## Supplemental file 2 for "Rapid genome functional annotation pipeline anchored to the House sparrow (*Passer domesticus*, Linnaeus 1758) genome reannotation": PasserD.gff (part 4 of 129)

```
1A	GeMoMa	exon	41805190	41805336	.	+	.	ID=nbis-exon-64005;Parent=PASSSERD02169.5;de=false;minCov=0;pc=0.8715
1A	GeMoMa	exon	41807133	41807267	.	+	.	ID=nbis-exon-64006;Parent=PASSSERD02169.5;de=false;minCov=0;pc=0.8715
1A	GeMoMa	exon	41815755	41815838	.	+	.	ID=nbis-exon-64007;Parent=PASSSERD02169.5;de=false;minCov=0;pc=0.8715
1A	GeMoMa	exon	41816186	41816317	.	+	.	ID=nbis-exon-64008;Parent=PASSSERD02169.5;de=false;minCov=0;pc=0.8715
1A	GeMoMa	exon	41817246	41817308	.	+	.	ID=nbis-exon-64009;Parent=PASSSERD02169.5;de=false;minCov=0;pc=0.8715
1A	GeMoMa	exon	41819296	41819381	.	+	.	ID=nbis-exon-64010;Parent=PASSSERD02169.5;de=false;minCov=0;pc=0.8715
1A	GeMoMa	exon	41821769	41821904	.	+	.	ID=nbis-exon-64011;Parent=PASSSERD02169.5;de=false;minCov=0;pc=0.8715
1A	GeMoMa	exon	41822381	41822601	.	+	.	ID=nbis-exon-64012;Parent=PASSSERD02169.5;de=false;minCov=0;pc=0.8715
1A	GeMoMa	exon	41825380	41825617	.	+	.	ID=nbis-exon-64013;Parent=PASSSERD02169.5;de=false;minCov=0;pc=0.8715
1A	GeMoMa	exon	41829076	41829206	.	+	.	ID=nbis-exon-64014;Parent=PASSSERD02169.5;de=false;minCov=0;pc=0.8715
1A	GeMoMa	exon	41829722	41829876	.	+	.	ID=nbis-exon-64015;Parent=PASSSERD02169.5;de=false;minCov=0;pc=0.8715
1A	GeMoMa	exon	41834145	41834238	.	+	.	ID=nbis-exon-64016;Parent=PASSSERD02169.5;de=false;minCov=0;pc=0.8715
1A	GeMoMa	exon	41850305	41850386	.	+	.	ID=nbis-exon-64017;Parent=PASSSERD02169.5;de=false;minCov=0;pc=0.8715
1A	GeMoMa	exon	41854067	41854267	.	+	.	ID=nbis-exon-64018;Parent=PASSSERD02169.5;de=false;minCov=0;pc=0.8715
1A	GeMoMa	exon	41859142	41859317	.	+	.	ID=nbis-exon-64019;Parent=PASSSERD02169.5;de=false;minCov=0;pc=0.8715
1A	GeMoMa	exon	41860158	41860255	.	+	.	ID=nbis-exon-64020;Parent=PASSSERD02169.5;de=false;minCov=0;pc=0.8715
1A	GeMoMa	exon	41862002	41862177	.	+	.	ID=nbis-exon-64021;Parent=PASSSERD02169.5;de=false;minCov=0;pc=0.8715
1A	GeMoMa	exon	41862272	41862340	.	+	.	ID=nbis-exon-64022;Parent=PASSSERD02169.5;de=false;minCov=0;pc=0.8715
1A	GeMoMa	exon	41863276	41863435	.	+	.	ID=nbis-exon-64023;Parent=PASSSERD02169.5;de=false;minCov=0;pc=0.8715
1A	GeMoMa	exon	41865000	41866786	.	+	.	ID=nbis-exon-64024;Parent=PASSSERD02169.5;de=false;minCov=0;pc=0.8715
1A	GeMoMa	CDS	41592444	41592692	.	+	0	ID=cds-58547;Parent=PASSSERD02169.5;de=false;minCov=0;pc=0.8715
1A	GeMoMa	CDS	41755563	41755664	.	+	0	ID=cds-58548;Parent=PASSSERD02169.5;ae=false;de=true;minCov=2;pc=1
1A	GeMoMa	CDS	41765571	41765735	.	+	0	ID=cds-58549;Parent=PASSSERD02169.5;ae=true;de=true;minCov=0;pc=0.8848
1A	GeMoMa	CDS	41775498	41775572	.	+	0	ID=cds-58550;Parent=PASSSERD02169.5;ae=true;de=false;minCov=3;pc=1
1A	GeMoMa	CDS	41779962	41780018	.	+	0	ID=cds-58551;Parent=PASSSERD02169.5;ae=false;de=false;minCov=0;pc=0
1A	GeMoMa	CDS	41804341	41804562	.	+	0	ID=cds-58552;Parent=PASSSERD02169.5;ae=true;de=true;minCov=2;pc=1
1A	GeMoMa	CDS	41805190	41805336	.	+	0	ID=cds-58553;Parent=PASSSERD02169.5;ae=true;de=false;minCov=0;pc=0.7143
1A	GeMoMa	CDS	41807133	41807267	.	+	0	ID=cds-58554;Parent=PASSSERD02169.5;ae=false;de=false;minCov=0;pc=0
1A	GeMoMa	CDS	41815755	41815838	.	+	0	ID=cds-58555;Parent=PASSSERD02169.5;ae=false;de=false;minCov=0;pc=0
1A	GeMoMa	CDS	41816186	41816317	.	+	0	ID=cds-58556;Parent=PASSSERD02169.5;ae=false;de=true;minCov=0;pc=0.803
1A	GeMoMa	CDS	41817246	41817308	.	+	0	ID=cds-58557;Parent=PASSSERD02169.5;ae=true;de=true;minCov=3;pc=1
1A	GeMoMa	CDS	41819296	41819381	.	+	0	ID=cds-58558;Parent=PASSSERD02169.5;ae=true;de=false;minCov=0;pc=0.686
1A	GeMoMa	CDS	41821769	41821904	.	+	1	ID=cds-58559;Parent=PASSSERD02169.5;ae=false;de=true;minCov=0;pc=0.1324
1A	GeMoMa	CDS	41822381	41822601	.	+	0	ID=cds-58560;Parent=PASSSERD02169.5;ae=true;de=true;minCov=1;pc=1
1A	GeMoMa	CDS	41825380	41825617	.	+	1	ID=cds-58561;Parent=PASSSERD02169.5;ae=true;de=true;minCov=1;pc=1
1A	GeMoMa	CDS	41829076	41829206	.	+	0	ID=cds-58562;Parent=PASSSERD02169.5;ae=true;de=true;minCov=3;pc=1
1A	GeMoMa	CDS	41829722	41829876	.	+	1	ID=cds-58563;Parent=PASSSERD02169.5;ae=true;de=true;minCov=1;pc=1
1A	GeMoMa	CDS	41834145	41834238	.	+	2	ID=cds-58564;Parent=PASSSERD02169.5;ae=true;de=false;minCov=1;pc=1
1A	GeMoMa	CDS	41850305	41850386	.	+	1	ID=cds-58565;Parent=PASSSERD02169.5;ae=false;de=false;minCov=5;pc=1
1A	GeMoMa	CDS	41854067	41854267	.	+	0	ID=cds-58566;Parent=PASSSERD02169.5;ae=false;de=true;minCov=4;pc=1
1A	GeMoMa	CDS	41859142	41859317	.	+	0	ID=cds-58567;Parent=PASSSERD02169.5;ae=true;de=true;minCov=9;pc=1
1A	GeMoMa	CDS	41860158	41860255	.	+	1	ID=cds-58568;Parent=PASSSERD02169.5;ae=true;de=true;minCov=1;pc=1
1A	GeMoMa	CDS	41862002	41862177	.	+	2	ID=cds-58569;Parent=PASSSERD02169.5;ae=true;de=true;minCov=6;pc=1
1A	GeMoMa	CDS	41862272	41862340	.	+	0	ID=cds-58570;Parent=PASSSERD02169.5;ae=true;de=true;minCov=1;pc=1
1A	GeMoMa	CDS	41863276	41863435	.	+	0	ID=cds-58571;Parent=PASSSERD02169.5;ae=true;de=false;minCov=10;pc=1
1A	GeMoMa	CDS	41865000	41865058	.	+	2	ID=cds-58572;Parent=PASSSERD02169.5;ae=false;minCov=4;pc=1
1A	AnnotationFinalizer_	five_prime_UTR	41585216	41585336	.	+	.	ID=five_prime_utr-7421;Parent=PASSSERD02169.5
1A	AnnotationFinalizer_	five_prime_UTR	41592442	41592443	.	+	.	ID=five_prime_utr-7422;Parent=PASSSERD02169.5
1A	AnnotationFinalizer_	three_prime_UTR	41865059	41866786	.	+	.	ID=three_prime_utr-6197;Parent=PASSSERD02169.5
1A	GeMoMa	mRNA	41585216	41866786	4109	+	.	ID=PASSSERD02169.6;Parent=PASSSERD02169;aa=1194;alternative="onychos_gene-PPFIA1";avgCov=4.0463;bestScore=6160;ce=27;evidence=2;iAA=0.6798;lpm=50;maxGap=15;maxScore=6180;minCov=0;minSplitReads=0;nps=0;oldID=pyrgi_rna-XM_041459168.1_R1;pAA=0.7589;prediction=1;raa=1222;rce=27;ref-gene=pyrgi_gene-PPFIA1;start=M;stop=*;sumWeight=2.0;tae=0.6538;tde=0.6154;tie=0.5385;tpc=0.8476
1A	GeMoMa	exon	41585216	41585336	.	+	.	ID=nbis-exon-64025;Parent=PASSSERD02169.6;de=false;minCov=0;pc=0.8715
1A	GeMoMa	exon	41592442	41592692	.	+	.	ID=nbis-exon-64026;Parent=PASSSERD02169.6;de=false;minCov=0;pc=0.8715
1A	GeMoMa	exon	41755563	41755664	.	+	.	ID=nbis-exon-64027;Parent=PASSSERD02169.6;de=false;minCov=0;pc=0.8715
1A	GeMoMa	exon	41765571	41765735	.	+	.	ID=nbis-exon-64028;Parent=PASSSERD02169.6;de=false;minCov=0;pc=0.8715
1A	GeMoMa	exon	41775498	41775572	.	+	.	ID=nbis-exon-64029;Parent=PASSSERD02169.6;de=false;minCov=0;pc=0.8715
1A	GeMoMa	exon	41779962	41780018	.	+	.	ID=nbis-exon-64030;Parent=PASSSERD02169.6;de=false;minCov=0;pc=0.8715
1A	GeMoMa	exon	41804341	41804562	.	+	.	ID=nbis-exon-64031;Parent=PASSSERD02169.6;de=false;minCov=0;pc=0.8715
1A	GeMoMa	exon	41805190	41805336	.	+	.	ID=nbis-exon-64032;Parent=PASSSERD02169.6;de=false;minCov=0;pc=0.8715
1A	GeMoMa	exon	41807133	41807267	.	+	.	ID=nbis-exon-64033;Parent=PASSSERD02169.6;de=false;minCov=0;pc=0.8715
1A	GeMoMa	exon	41815755	41815838	.	+	.	ID=nbis-exon-64034;Parent=PASSSERD02169.6;de=false;minCov=0;pc=0.8715
1A	GeMoMa	exon	41816186	41816317	.	+	.	ID=nbis-exon-64035;Parent=PASSSERD02169.6;de=false;minCov=0;pc=0.8715
1A	GeMoMa	exon	41817246	41817308	.	+	.	ID=nbis-exon-64036;Parent=PASSSERD02169.6;de=false;minCov=0;pc=0.8715
1A	GeMoMa	exon	41819296	41819387	.	+	.	ID=nbis-exon-64037;Parent=PASSSERD02169.6;de=false;minCov=0;pc=0.8715
1A	GeMoMa	exon	41821769	41821904	.	+	.	ID=nbis-exon-64038;Parent=PASSSERD02169.6;de=false;minCov=0;pc=0.8715
1A	GeMoMa	exon	41822381	41822601	.	+	.	ID=nbis-exon-64039;Parent=PASSSERD02169.6;de=false;minCov=0;pc=0.8715
1A	GeMoMa	exon	41825380	41825617	.	+	.	ID=nbis-exon-64040;Parent=PASSSERD02169.6;de=false;minCov=0;pc=0.8715
1A	GeMoMa	exon	41829076	41829206	.	+	.	ID=nbis-exon-64041;Parent=PASSSERD02169.6;de=false;minCov=0;pc=0.8715
1A	GeMoMa	exon	41829722	41829876	.	+	.	ID=nbis-exon-64042;Parent=PASSSERD02169.6;de=false;minCov=0;pc=0.8715
1A	GeMoMa	exon	41834145	41834238	.	+	.	ID=nbis-exon-64043;Parent=PASSSERD02169.6;de=false;minCov=0;pc=0.8715
1A	GeMoMa	exon	41850305	41850386	.	+	.	ID=nbis-exon-64044;Parent=PASSSERD02169.6;de=false;minCov=0;pc=0.8715
1A	GeMoMa	exon	41854067	41854267	.	+	.	ID=nbis-exon-64045;Parent=PASSSERD02169.6;de=false;minCov=0;pc=0.8715
1A	GeMoMa	exon	41856295	41856357	.	+	.	ID=nbis-exon-64046;Parent=PASSSERD02169.6;de=false;minCov=0;pc=0.8715
1A	GeMoMa	exon	41859142	41859317	.	+	.	ID=nbis-exon-64047;Parent=PASSSERD02169.6;de=false;minCov=0;pc=0.8715
1A	GeMoMa	exon	41860158	41860255	.	+	.	ID=nbis-exon-64048;Parent=PASSSERD02169.6;de=false;minCov=0;pc=0.8715
1A	GeMoMa	exon	41862002	41862177	.	+	.	ID=nbis-exon-64049;Parent=PASSSERD02169.6;de=false;minCov=0;pc=0.8715
1A	GeMoMa	exon	41862272	41862340	.	+	.	ID=nbis-exon-64050;Parent=PASSSERD02169.6;de=false;minCov=0;pc=0.8715
1A	GeMoMa	exon	41863276	41863435	.	+	.	ID=nbis-exon-64051;Parent=PASSSERD02169.6;de=false;minCov=0;pc=0.8715
1A	GeMoMa	exon	41865000	41866786	.	+	.	ID=nbis-exon-64052;Parent=PASSSERD02169.6;de=false;minCov=0;pc=0.8715
1A	GeMoMa	CDS	41592444	41592692	.	+	0	ID=cds-58573;Parent=PASSSERD02169.6;de=false;minCov=0;pc=0.8715
1A	GeMoMa	CDS	41755563	41755664	.	+	0	ID=cds-58574;Parent=PASSSERD02169.6;ae=false;de=true;minCov=2;pc=1
1A	GeMoMa	CDS	41765571	41765735	.	+	0	ID=cds-58575;Parent=PASSSERD02169.6;ae=true;de=true;minCov=0;pc=0.8848
1A	GeMoMa	CDS	41775498	41775572	.	+	0	ID=cds-58576;Parent=PASSSERD02169.6;ae=true;de=false;minCov=3;pc=1
1A	GeMoMa	CDS	41779962	41780018	.	+	0	ID=cds-58577;Parent=PASSSERD02169.6;ae=false;de=false;minCov=0;pc=0
1A	GeMoMa	CDS	41804341	41804562	.	+	0	ID=cds-58578;Parent=PASSSERD02169.6;ae=true;de=true;minCov=2;pc=1
1A	GeMoMa	CDS	41805190	41805336	.	+	0	ID=cds-58579;Parent=PASSSERD02169.6;ae=true;de=false;minCov=0;pc=0.7143
1A	GeMoMa	CDS	41807133	41807267	.	+	0	ID=cds-58580;Parent=PASSSERD02169.6;ae=false;de=false;minCov=0;pc=0
1A	GeMoMa	CDS	41815755	41815838	.	+	0	ID=cds-58581;Parent=PASSSERD02169.6;ae=false;de=false;minCov=0;pc=0
1A	GeMoMa	CDS	41816186	41816317	.	+	0	ID=cds-58582;Parent=PASSSERD02169.6;ae=false;de=true;minCov=0;pc=0.803
1A	GeMoMa	CDS	41817246	41817308	.	+	0	ID=cds-58583;Parent=PASSSERD02169.6;ae=true;de=true;minCov=3;pc=1
1A	GeMoMa	CDS	41819296	41819387	.	+	0	ID=cds-58584;Parent=PASSSERD02169.6;ae=true;de=false;minCov=0;pc=0.6413
1A	GeMoMa	CDS	41821769	41821904	.	+	1	ID=cds-58585;Parent=PASSSERD02169.6;ae=false;de=true;minCov=0;pc=0.1324
1A	GeMoMa	CDS	41822381	41822601	.	+	0	ID=cds-58586;Parent=PASSSERD02169.6;ae=true;de=true;minCov=1;pc=1
1A	GeMoMa	CDS	41825380	41825617	.	+	1	ID=cds-58587;Parent=PASSSERD02169.6;ae=true;de=true;minCov=1;pc=1
1A	GeMoMa	CDS	41829076	41829206	.	+	0	ID=cds-58588;Parent=PASSSERD02169.6;ae=true;de=true;minCov=3;pc=1
1A	GeMoMa	CDS	41829722	41829876	.	+	1	ID=cds-58589;Parent=PASSSERD02169.6;ae=true;de=true;minCov=1;pc=1
1A	GeMoMa	CDS	41834145	41834238	.	+	2	ID=cds-58590;Parent=PASSSERD02169.6;ae=true;de=false;minCov=1;pc=1
1A	GeMoMa	CDS	41850305	41850386	.	+	1	ID=cds-58591;Parent=PASSSERD02169.6;ae=false;de=false;minCov=5;pc=1
1A	GeMoMa	CDS	41854067	41854267	.	+	0	ID=cds-58592;Parent=PASSSERD02169.6;ae=false;de=true;minCov=4;pc=1
1A	GeMoMa	CDS	41856295	41856357	.	+	0	ID=cds-58593;Parent=PASSSERD02169.6;ae=true;de=true;minCov=10;pc=1
1A	GeMoMa	CDS	41859142	41859317	.	+	0	ID=cds-58594;Parent=PASSSERD02169.6;ae=true;de=true;minCov=9;pc=1
1A	GeMoMa	CDS	41860158	41860255	.	+	1	ID=cds-58595;Parent=PASSSERD02169.6;ae=true;de=true;minCov=1;pc=1
1A	GeMoMa	CDS	41862002	41862177	.	+	2	ID=cds-58596;Parent=PASSSERD02169.6;ae=true;de=true;minCov=6;pc=1
1A	GeMoMa	CDS	41862272	41862340	.	+	0	ID=cds-58597;Parent=PASSSERD02169.6;ae=true;de=true;minCov=1;pc=1
1A	GeMoMa	CDS	41863276	41863435	.	+	0	ID=cds-58598;Parent=PASSSERD02169.6;ae=true;de=false;minCov=10;pc=1
1A	GeMoMa	CDS	41865000	41865058	.	+	2	ID=cds-58599;Parent=PASSSERD02169.6;ae=false;minCov=4;pc=1
1A	AnnotationFinalizer_	five_prime_UTR	41585216	41585336	.	+	.	ID=five_prime_utr-7423;Parent=PASSSERD02169.6
1A	AnnotationFinalizer_	five_prime_UTR	41592442	41592443	.	+	.	ID=five_prime_utr-7424;Parent=PASSSERD02169.6
1A	AnnotationFinalizer_	three_prime_UTR	41865059	41866786	.	+	.	ID=three_prime_utr-6198;Parent=PASSSERD02169.6
1A	GeMoMa	mRNA	41585216	41866786	6210	+	.	ID=PASSSERD02169.7;Parent=PASSSERD02169;aa=1234;alternative="montanus_gene-PPFIA4,pyrgi_gene-PPFIA4";avgCov=4.0951;bestScore=6210;ce=29;evidence=2;iAA=1;lpm=1234;maxGap=0;maxScore=6210;minCov=0;minSplitReads=0;nps=0;oldID=montanus_rna-XM_039703940.1_R0;pAA=1;prediction=0;raa=1234;rce=29;ref-gene=montanus_gene-PPFIA2;start=M;stop=*;sumWeight=1.8;tae=0.6786;tde=0.6786;tie=0.6786;tpc=0.8679
1A	GeMoMa	exon	41585216	41585336	.	+	.	ID=nbis-exon-64053;Parent=PASSSERD02169.7;de=false;minCov=0;pc=0.8715
1A	GeMoMa	exon	41592442	41592692	.	+	.	ID=nbis-exon-64054;Parent=PASSSERD02169.7;de=false;minCov=0;pc=0.8715
1A	GeMoMa	exon	41755563	41755664	.	+	.	ID=nbis-exon-64055;Parent=PASSSERD02169.7;de=false;minCov=0;pc=0.8715
1A	GeMoMa	exon	41765571	41765735	.	+	.	ID=nbis-exon-64056;Parent=PASSSERD02169.7;de=false;minCov=0;pc=0.8715
1A	GeMoMa	exon	41775498	41775572	.	+	.	ID=nbis-exon-64057;Parent=PASSSERD02169.7;de=false;minCov=0;pc=0.8715
1A	GeMoMa	exon	41793813	41793929	.	+	.	ID=nbis-exon-64058;Parent=PASSSERD02169.7;de=false;minCov=0;pc=0.8715
1A	GeMoMa	exon	41804341	41804562	.	+	.	ID=nbis-exon-64059;Parent=PASSSERD02169.7;de=false;minCov=0;pc=0.8715
1A	GeMoMa	exon	41805190	41805336	.	+	.	ID=nbis-exon-64060;Parent=PASSSERD02169.7;de=false;minCov=0;pc=0.8715
1A	GeMoMa	exon	41807133	41807267	.	+	.	ID=nbis-exon-64061;Parent=PASSSERD02169.7;de=false;minCov=0;pc=0.8715
1A	GeMoMa	exon	41815755	41815838	.	+	.	ID=nbis-exon-64062;Parent=PASSSERD02169.7;de=false;minCov=0;pc=0.8715
1A	GeMoMa	exon	41816186	41816317	.	+	.	ID=nbis-exon-64063;Parent=PASSSERD02169.7;de=false;minCov=0;pc=0.8715
1A	GeMoMa	exon	41817246	41817308	.	+	.	ID=nbis-exon-64064;Parent=PASSSERD02169.7;de=false;minCov=0;pc=0.8715
1A	GeMoMa	exon	41819296	41819387	.	+	.	ID=nbis-exon-64065;Parent=PASSSERD02169.7;de=false;minCov=0;pc=0.8715
1A	GeMoMa	exon	41821769	41821904	.	+	.	ID=nbis-exon-64066;Parent=PASSSERD02169.7;de=false;minCov=0;pc=0.8715
1A	GeMoMa	exon	41822381	41822601	.	+	.	ID=nbis-exon-64067;Parent=PASSSERD02169.7;de=false;minCov=0;pc=0.8715
1A	GeMoMa	exon	41825380	41825617	.	+	.	ID=nbis-exon-64068;Parent=PASSSERD02169.7;de=false;minCov=0;pc=0.8715
1A	GeMoMa	exon	41828157	41828186	.	+	.	ID=nbis-exon-64069;Parent=PASSSERD02169.7;de=false;minCov=0;pc=0.8715
1A	GeMoMa	exon	41829076	41829206	.	+	.	ID=nbis-exon-64070;Parent=PASSSERD02169.7;de=false;minCov=0;pc=0.8715
1A	GeMoMa	exon	41829722	41829876	.	+	.	ID=nbis-exon-64071;Parent=PASSSERD02169.7;de=false;minCov=0;pc=0.8715
1A	GeMoMa	exon	41834145	41834238	.	+	.	ID=nbis-exon-64072;Parent=PASSSERD02169.7;de=false;minCov=0;pc=0.8715
1A	GeMoMa	exon	41850305	41850386	.	+	.	ID=nbis-exon-64073;Parent=PASSSERD02169.7;de=false;minCov=0;pc=0.8715
1A	GeMoMa	exon	41854067	41854267	.	+	.	ID=nbis-exon-64074;Parent=PASSSERD02169.7;de=false;minCov=0;pc=0.8715
1A	GeMoMa	exon	41856295	41856357	.	+	.	ID=nbis-exon-64075;Parent=PASSSERD02169.7;de=false;minCov=0;pc=0.8715
1A	GeMoMa	exon	41857729	41857758	.	+	.	ID=nbis-exon-64076;Parent=PASSSERD02169.7;de=false;minCov=0;pc=0.8715
1A	GeMoMa	exon	41859142	41859317	.	+	.	ID=nbis-exon-64077;Parent=PASSSERD02169.7;de=false;minCov=0;pc=0.8715
1A	GeMoMa	exon	41860158	41860255	.	+	.	ID=nbis-exon-64078;Parent=PASSSERD02169.7;de=false;minCov=0;pc=0.8715
1A	GeMoMa	exon	41862002	41862177	.	+	.	ID=nbis-exon-64079;Parent=PASSSERD02169.7;de=false;minCov=0;pc=0.8715
1A	GeMoMa	exon	41862272	41862340	.	+	.	ID=nbis-exon-64080;Parent=PASSSERD02169.7;de=false;minCov=0;pc=0.8715
1A	GeMoMa	exon	41863276	41863435	.	+	.	ID=nbis-exon-64081;Parent=PASSSERD02169.7;de=false;minCov=0;pc=0.8715
1A	GeMoMa	exon	41865000	41866786	.	+	.	ID=nbis-exon-64082;Parent=PASSSERD02169.7;de=false;minCov=0;pc=0.8715
1A	GeMoMa	CDS	41592444	41592692	.	+	0	ID=cds-58600;Parent=PASSSERD02169.7;de=false;minCov=0;pc=0.8715
1A	GeMoMa	CDS	41755563	41755664	.	+	0	ID=cds-58601;Parent=PASSSERD02169.7;ae=false;de=true;minCov=2;pc=1
1A	GeMoMa	CDS	41765571	41765735	.	+	0	ID=cds-58602;Parent=PASSSERD02169.7;ae=true;de=true;minCov=0;pc=0.8848
1A	GeMoMa	CDS	41775498	41775572	.	+	0	ID=cds-58603;Parent=PASSSERD02169.7;ae=true;de=false;minCov=3;pc=1
1A	GeMoMa	CDS	41793813	41793929	.	+	0	ID=cds-58604;Parent=PASSSERD02169.7;ae=false;de=true;minCov=2;pc=1
1A	GeMoMa	CDS	41804341	41804562	.	+	0	ID=cds-58605;Parent=PASSSERD02169.7;ae=true;de=true;minCov=2;pc=1
1A	GeMoMa	CDS	41805190	41805336	.	+	0	ID=cds-58606;Parent=PASSSERD02169.7;ae=true;de=false;minCov=0;pc=0.7143
1A	GeMoMa	CDS	41807133	41807267	.	+	0	ID=cds-58607;Parent=PASSSERD02169.7;ae=false;de=false;minCov=0;pc=0
1A	GeMoMa	CDS	41815755	41815838	.	+	0	ID=cds-58608;Parent=PASSSERD02169.7;ae=false;de=false;minCov=0;pc=0
1A	GeMoMa	CDS	41816186	41816317	.	+	0	ID=cds-58609;Parent=PASSSERD02169.7;ae=false;de=true;minCov=0;pc=0.803
1A	GeMoMa	CDS	41817246	41817308	.	+	0	ID=cds-58610;Parent=PASSSERD02169.7;ae=true;de=true;minCov=3;pc=1
1A	GeMoMa	CDS	41819296	41819387	.	+	0	ID=cds-58611;Parent=PASSSERD02169.7;ae=true;de=false;minCov=0;pc=0.6413
1A	GeMoMa	CDS	41821769	41821904	.	+	1	ID=cds-58612;Parent=PASSSERD02169.7;ae=false;de=true;minCov=0;pc=0.1324
1A	GeMoMa	CDS	41822381	41822601	.	+	0	ID=cds-58613;Parent=PASSSERD02169.7;ae=true;de=true;minCov=1;pc=1
1A	GeMoMa	CDS	41825380	41825617	.	+	1	ID=cds-58614;Parent=PASSSERD02169.7;ae=true;de=true;minCov=1;pc=1
1A	GeMoMa	CDS	41828157	41828186	.	+	0	ID=cds-58615;Parent=PASSSERD02169.7;ae=true;de=true;minCov=2;pc=1
1A	GeMoMa	CDS	41829076	41829206	.	+	0	ID=cds-58616;Parent=PASSSERD02169.7;ae=true;de=true;minCov=3;pc=1
1A	GeMoMa	CDS	41829722	41829876	.	+	1	ID=cds-58617;Parent=PASSSERD02169.7;ae=true;de=true;minCov=1;pc=1
1A	GeMoMa	CDS	41834145	41834238	.	+	2	ID=cds-58618;Parent=PASSSERD02169.7;ae=true;de=false;minCov=1;pc=1
1A	GeMoMa	CDS	41850305	41850386	.	+	1	ID=cds-58619;Parent=PASSSERD02169.7;ae=false;de=false;minCov=5;pc=1
1A	GeMoMa	CDS	41854067	41854267	.	+	0	ID=cds-58620;Parent=PASSSERD02169.7;ae=false;de=true;minCov=4;pc=1
1A	GeMoMa	CDS	41856295	41856357	.	+	0	ID=cds-58621;Parent=PASSSERD02169.7;ae=true;de=true;minCov=10;pc=1
1A	GeMoMa	CDS	41857729	41857758	.	+	0	ID=cds-58622;Parent=PASSSERD02169.7;ae=true;de=true;minCov=6;pc=1
1A	GeMoMa	CDS	41859142	41859317	.	+	0	ID=cds-58623;Parent=PASSSERD02169.7;ae=true;de=true;minCov=9;pc=1
1A	GeMoMa	CDS	41860158	41860255	.	+	1	ID=cds-58624;Parent=PASSSERD02169.7;ae=true;de=true;minCov=1;pc=1
1A	GeMoMa	CDS	41862002	41862177	.	+	2	ID=cds-58625;Parent=PASSSERD02169.7;ae=true;de=true;minCov=6;pc=1
1A	GeMoMa	CDS	41862272	41862340	.	+	0	ID=cds-58626;Parent=PASSSERD02169.7;ae=true;de=true;minCov=1;pc=1
1A	GeMoMa	CDS	41863276	41863435	.	+	0	ID=cds-58627;Parent=PASSSERD02169.7;ae=true;de=false;minCov=10;pc=1
1A	GeMoMa	CDS	41865000	41865058	.	+	2	ID=cds-58628;Parent=PASSSERD02169.7;ae=false;minCov=4;pc=1
1A	AnnotationFinalizer_	five_prime_UTR	41585216	41585336	.	+	.	ID=five_prime_utr-7425;Parent=PASSSERD02169.7
1A	AnnotationFinalizer_	five_prime_UTR	41592442	41592443	.	+	.	ID=five_prime_utr-7426;Parent=PASSSERD02169.7
1A	AnnotationFinalizer_	three_prime_UTR	41865059	41866786	.	+	.	ID=three_prime_utr-6199;Parent=PASSSERD02169.7
1A	GeMoMa	mRNA	41585216	41872115	3974	+	.	ID=PASSSERD02169.2;Parent=PASSSERD02169;aa=1164;alternative="onychos_gene-PPFIA1,passerold_gene:ENSPDOG00000007479,pyrgi_gene-PPFIA1";avgCov=4.1166;bestScore=6032;ce=26;evidence=4;iAA=0.6766;lpm=62;maxGap=15;maxScore=6032;minCov=0;minSplitReads=0;nps=0;oldID=montanus_rna-XM_039724997.1_R1;pAA=0.751;prediction=1;raa=1191;rce=26;ref-gene=montanus_gene-PPFIA1;start=M;stop=*;sumWeight=3.6;tae=0.64;tde=0.6;tie=0.52;tpc=0.8454
1A	GeMoMa	exon	41585216	41585336	.	+	.	ID=nbis-exon-63912;Parent=PASSSERD02169.2;de=false;minCov=0;pc=0.8715
1A	GeMoMa	exon	41592442	41592692	.	+	.	ID=nbis-exon-63913;Parent=PASSSERD02169.2;de=false;minCov=0;pc=0.8715
1A	GeMoMa	exon	41755563	41755664	.	+	.	ID=nbis-exon-63914;Parent=PASSSERD02169.2;de=false;minCov=0;pc=0.8715
1A	GeMoMa	exon	41765571	41765735	.	+	.	ID=nbis-exon-63915;Parent=PASSSERD02169.2;de=false;minCov=0;pc=0.8715
1A	GeMoMa	exon	41775498	41775572	.	+	.	ID=nbis-exon-63916;Parent=PASSSERD02169.2;de=false;minCov=0;pc=0.8715
1A	GeMoMa	exon	41779962	41780018	.	+	.	ID=nbis-exon-63917;Parent=PASSSERD02169.2;de=false;minCov=0;pc=0.8715
1A	GeMoMa	exon	41804341	41804562	.	+	.	ID=nbis-exon-63918;Parent=PASSSERD02169.2;de=false;minCov=0;pc=0.8715
1A	GeMoMa	exon	41805190	41805336	.	+	.	ID=nbis-exon-63919;Parent=PASSSERD02169.2;de=false;minCov=0;pc=0.8715
1A	GeMoMa	exon	41807133	41807267	.	+	.	ID=nbis-exon-63920;Parent=PASSSERD02169.2;de=false;minCov=0;pc=0.8715
1A	GeMoMa	exon	41815755	41815838	.	+	.	ID=nbis-exon-63921;Parent=PASSSERD02169.2;de=false;minCov=0;pc=0.8715
1A	GeMoMa	exon	41816186	41816317	.	+	.	ID=nbis-exon-63922;Parent=PASSSERD02169.2;de=false;minCov=0;pc=0.8715
1A	GeMoMa	exon	41817246	41817308	.	+	.	ID=nbis-exon-63923;Parent=PASSSERD02169.2;de=false;minCov=0;pc=0.8715
1A	GeMoMa	exon	41819296	41819381	.	+	.	ID=nbis-exon-63924;Parent=PASSSERD02169.2;de=false;minCov=0;pc=0.8715
1A	GeMoMa	exon	41821769	41821904	.	+	.	ID=nbis-exon-63925;Parent=PASSSERD02169.2;de=false;minCov=0;pc=0.8715
1A	GeMoMa	exon	41822381	41822601	.	+	.	ID=nbis-exon-63926;Parent=PASSSERD02169.2;de=false;minCov=0;pc=0.8715
1A	GeMoMa	exon	41825380	41825617	.	+	.	ID=nbis-exon-63927;Parent=PASSSERD02169.2;de=false;minCov=0;pc=0.8715
1A	GeMoMa	exon	41829076	41829206	.	+	.	ID=nbis-exon-63928;Parent=PASSSERD02169.2;de=false;minCov=0;pc=0.8715
1A	GeMoMa	exon	41829722	41829876	.	+	.	ID=nbis-exon-63929;Parent=PASSSERD02169.2;de=false;minCov=0;pc=0.8715
1A	GeMoMa	exon	41834145	41834238	.	+	.	ID=nbis-exon-63930;Parent=PASSSERD02169.2;de=false;minCov=0;pc=0.8715
1A	GeMoMa	exon	41850305	41850386	.	+	.	ID=nbis-exon-63931;Parent=PASSSERD02169.2;de=false;minCov=0;pc=0.8715
1A	GeMoMa	exon	41854067	41854267	.	+	.	ID=nbis-exon-63932;Parent=PASSSERD02169.2;de=false;minCov=0;pc=0.8715
1A	GeMoMa	exon	41859142	41859317	.	+	.	ID=nbis-exon-63933;Parent=PASSSERD02169.2;de=false;minCov=0;pc=0.8715
1A	GeMoMa	exon	41860158	41860255	.	+	.	ID=nbis-exon-63934;Parent=PASSSERD02169.2;de=false;minCov=0;pc=0.8715
1A	GeMoMa	exon	41862002	41862177	.	+	.	ID=nbis-exon-63935;Parent=PASSSERD02169.2;de=false;minCov=0;pc=0.8715
1A	GeMoMa	exon	41862272	41862340	.	+	.	ID=nbis-exon-63936;Parent=PASSSERD02169.2;de=false;minCov=0;pc=0.8715
1A	GeMoMa	exon	41863276	41863435	.	+	.	ID=nbis-exon-63937;Parent=PASSSERD02169.2;de=false;minCov=0;pc=0.8715
1A	GeMoMa	exon	41869718	41872115	.	+	.	ID=nbis-exon-63938;Parent=PASSSERD02169.2;de=false;minCov=0;pc=0.8715
1A	GeMoMa	CDS	41592444	41592692	.	+	0	ID=cds-58464;Parent=PASSSERD02169.2;de=false;minCov=0;pc=0.8715
1A	GeMoMa	CDS	41755563	41755664	.	+	0	ID=cds-58465;Parent=PASSSERD02169.2;ae=false;de=true;minCov=2;pc=1
1A	GeMoMa	CDS	41765571	41765735	.	+	0	ID=cds-58466;Parent=PASSSERD02169.2;ae=true;de=true;minCov=0;pc=0.8848
1A	GeMoMa	CDS	41775498	41775572	.	+	0	ID=cds-58467;Parent=PASSSERD02169.2;ae=true;de=false;minCov=3;pc=1
1A	GeMoMa	CDS	41779962	41780018	.	+	0	ID=cds-58468;Parent=PASSSERD02169.2;ae=false;de=false;minCov=0;pc=0
1A	GeMoMa	CDS	41804341	41804562	.	+	0	ID=cds-58469;Parent=PASSSERD02169.2;ae=true;de=true;minCov=2;pc=1
1A	GeMoMa	CDS	41805190	41805336	.	+	0	ID=cds-58470;Parent=PASSSERD02169.2;ae=true;de=false;minCov=0;pc=0.7143
1A	GeMoMa	CDS	41807133	41807267	.	+	0	ID=cds-58471;Parent=PASSSERD02169.2;ae=false;de=false;minCov=0;pc=0
1A	GeMoMa	CDS	41815755	41815838	.	+	0	ID=cds-58472;Parent=PASSSERD02169.2;ae=false;de=false;minCov=0;pc=0
1A	GeMoMa	CDS	41816186	41816317	.	+	0	ID=cds-58473;Parent=PASSSERD02169.2;ae=false;de=true;minCov=0;pc=0.803
1A	GeMoMa	CDS	41817246	41817308	.	+	0	ID=cds-58474;Parent=PASSSERD02169.2;ae=true;de=true;minCov=3;pc=1
1A	GeMoMa	CDS	41819296	41819381	.	+	0	ID=cds-58475;Parent=PASSSERD02169.2;ae=true;de=false;minCov=0;pc=0.686
1A	GeMoMa	CDS	41821769	41821904	.	+	1	ID=cds-58476;Parent=PASSSERD02169.2;ae=false;de=true;minCov=0;pc=0.1324
1A	GeMoMa	CDS	41822381	41822601	.	+	0	ID=cds-58477;Parent=PASSSERD02169.2;ae=true;de=true;minCov=1;pc=1
1A	GeMoMa	CDS	41825380	41825617	.	+	1	ID=cds-58478;Parent=PASSSERD02169.2;ae=true;de=true;minCov=1;pc=1
1A	GeMoMa	CDS	41829076	41829206	.	+	0	ID=cds-58479;Parent=PASSSERD02169.2;ae=true;de=true;minCov=3;pc=1
1A	GeMoMa	CDS	41829722	41829876	.	+	1	ID=cds-58480;Parent=PASSSERD02169.2;ae=true;de=true;minCov=1;pc=1
1A	GeMoMa	CDS	41834145	41834238	.	+	2	ID=cds-58481;Parent=PASSSERD02169.2;ae=true;de=false;minCov=1;pc=1
1A	GeMoMa	CDS	41850305	41850386	.	+	1	ID=cds-58482;Parent=PASSSERD02169.2;ae=false;de=false;minCov=5;pc=1
1A	GeMoMa	CDS	41854067	41854267	.	+	0	ID=cds-58483;Parent=PASSSERD02169.2;ae=false;de=true;minCov=4;pc=1
1A	GeMoMa	CDS	41859142	41859317	.	+	0	ID=cds-58484;Parent=PASSSERD02169.2;ae=true;de=true;minCov=9;pc=1
1A	GeMoMa	CDS	41860158	41860255	.	+	1	ID=cds-58485;Parent=PASSSERD02169.2;ae=true;de=true;minCov=1;pc=1
1A	GeMoMa	CDS	41862002	41862177	.	+	2	ID=cds-58486;Parent=PASSSERD02169.2;ae=true;de=true;minCov=6;pc=1
1A	GeMoMa	CDS	41862272	41862340	.	+	0	ID=cds-58487;Parent=PASSSERD02169.2;ae=true;de=true;minCov=1;pc=1
1A	GeMoMa	CDS	41863276	41863435	.	+	0	ID=cds-58488;Parent=PASSSERD02169.2;ae=true;de=false;minCov=10;pc=1
1A	GeMoMa	CDS	41869718	41869755	.	+	2	ID=cds-58489;Parent=PASSSERD02169.2;ae=false;minCov=21;pc=1
1A	AnnotationFinalizer_	five_prime_UTR	41585216	41585336	.	+	.	ID=five_prime_utr-7415;Parent=PASSSERD02169.2
1A	AnnotationFinalizer_	five_prime_UTR	41592442	41592443	.	+	.	ID=five_prime_utr-7416;Parent=PASSSERD02169.2
1A	AnnotationFinalizer_	three_prime_UTR	41869756	41872115	.	+	.	ID=three_prime_utr-6194;Parent=PASSSERD02169.2
1A	GeMoMa	mRNA	41585216	41872115	4056	+	.	ID=PASSSERD02169.4;Parent=PASSSERD02169;aa=1185;alternative="onychos_gene-PPFIA1,pyrgi_gene-PPFIA1";avgCov=4.2669;bestScore=6145;ce=27;evidence=3;iAA=0.6772;lpm=50;maxGap=15;maxScore=6145;minCov=0;minSplitReads=0;nps=0;oldID=passerold_transcript:ENSPDOT00000011088_R1;pAA=0.7528;prediction=1;raa=1212;rce=27;ref-gene=passerold_gene:ENSPDOG00000007479;start=M;stop=*;sumWeight=2.8;tae=0.6538;tde=0.6154;tie=0.5385;tpc=0.8481
1A	GeMoMa	exon	41585216	41585336	.	+	.	ID=nbis-exon-63970;Parent=PASSSERD02169.4;de=false;minCov=0;pc=0.8715
1A	GeMoMa	exon	41592442	41592692	.	+	.	ID=nbis-exon-63971;Parent=PASSSERD02169.4;de=false;minCov=0;pc=0.8715
1A	GeMoMa	exon	41755563	41755664	.	+	.	ID=nbis-exon-63972;Parent=PASSSERD02169.4;de=false;minCov=0;pc=0.8715
1A	GeMoMa	exon	41765571	41765735	.	+	.	ID=nbis-exon-63973;Parent=PASSSERD02169.4;de=false;minCov=0;pc=0.8715
1A	GeMoMa	exon	41775498	41775572	.	+	.	ID=nbis-exon-63974;Parent=PASSSERD02169.4;de=false;minCov=0;pc=0.8715
1A	GeMoMa	exon	41779962	41780018	.	+	.	ID=nbis-exon-63975;Parent=PASSSERD02169.4;de=false;minCov=0;pc=0.8715
1A	GeMoMa	exon	41804341	41804562	.	+	.	ID=nbis-exon-63976;Parent=PASSSERD02169.4;de=false;minCov=0;pc=0.8715
1A	GeMoMa	exon	41805190	41805336	.	+	.	ID=nbis-exon-63977;Parent=PASSSERD02169.4;de=false;minCov=0;pc=0.8715
1A	GeMoMa	exon	41807133	41807267	.	+	.	ID=nbis-exon-63978;Parent=PASSSERD02169.4;de=false;minCov=0;pc=0.8715
1A	GeMoMa	exon	41815755	41815838	.	+	.	ID=nbis-exon-63979;Parent=PASSSERD02169.4;de=false;minCov=0;pc=0.8715
1A	GeMoMa	exon	41816186	41816317	.	+	.	ID=nbis-exon-63980;Parent=PASSSERD02169.4;de=false;minCov=0;pc=0.8715
1A	GeMoMa	exon	41817246	41817308	.	+	.	ID=nbis-exon-63981;Parent=PASSSERD02169.4;de=false;minCov=0;pc=0.8715
1A	GeMoMa	exon	41819296	41819381	.	+	.	ID=nbis-exon-63982;Parent=PASSSERD02169.4;de=false;minCov=0;pc=0.8715
1A	GeMoMa	exon	41821769	41821904	.	+	.	ID=nbis-exon-63983;Parent=PASSSERD02169.4;de=false;minCov=0;pc=0.8715
1A	GeMoMa	exon	41822381	41822601	.	+	.	ID=nbis-exon-63984;Parent=PASSSERD02169.4;de=false;minCov=0;pc=0.8715
1A	GeMoMa	exon	41825380	41825617	.	+	.	ID=nbis-exon-63985;Parent=PASSSERD02169.4;de=false;minCov=0;pc=0.8715
1A	GeMoMa	exon	41829076	41829206	.	+	.	ID=nbis-exon-63986;Parent=PASSSERD02169.4;de=false;minCov=0;pc=0.8715
1A	GeMoMa	exon	41829722	41829876	.	+	.	ID=nbis-exon-63987;Parent=PASSSERD02169.4;de=false;minCov=0;pc=0.8715
1A	GeMoMa	exon	41834145	41834238	.	+	.	ID=nbis-exon-63988;Parent=PASSSERD02169.4;de=false;minCov=0;pc=0.8715
1A	GeMoMa	exon	41850305	41850386	.	+	.	ID=nbis-exon-63989;Parent=PASSSERD02169.4;de=false;minCov=0;pc=0.8715
1A	GeMoMa	exon	41854067	41854267	.	+	.	ID=nbis-exon-63990;Parent=PASSSERD02169.4;de=false;minCov=0;pc=0.8715
1A	GeMoMa	exon	41856295	41856357	.	+	.	ID=nbis-exon-63991;Parent=PASSSERD02169.4;de=false;minCov=0;pc=0.8715
1A	GeMoMa	exon	41859142	41859317	.	+	.	ID=nbis-exon-63992;Parent=PASSSERD02169.4;de=false;minCov=0;pc=0.8715
1A	GeMoMa	exon	41860158	41860255	.	+	.	ID=nbis-exon-63993;Parent=PASSSERD02169.4;de=false;minCov=0;pc=0.8715
1A	GeMoMa	exon	41862002	41862177	.	+	.	ID=nbis-exon-63994;Parent=PASSSERD02169.4;de=false;minCov=0;pc=0.8715
1A	GeMoMa	exon	41862272	41862340	.	+	.	ID=nbis-exon-63995;Parent=PASSSERD02169.4;de=false;minCov=0;pc=0.8715
1A	GeMoMa	exon	41863276	41863435	.	+	.	ID=nbis-exon-63996;Parent=PASSSERD02169.4;de=false;minCov=0;pc=0.8715
1A	GeMoMa	exon	41869718	41872115	.	+	.	ID=nbis-exon-63997;Parent=PASSSERD02169.4;de=false;minCov=0;pc=0.8715
1A	GeMoMa	CDS	41592444	41592692	.	+	0	ID=cds-58520;Parent=PASSSERD02169.4;de=false;minCov=0;pc=0.8715
1A	GeMoMa	CDS	41755563	41755664	.	+	0	ID=cds-58521;Parent=PASSSERD02169.4;ae=false;de=true;minCov=2;pc=1
1A	GeMoMa	CDS	41765571	41765735	.	+	0	ID=cds-58522;Parent=PASSSERD02169.4;ae=true;de=true;minCov=0;pc=0.8848
1A	GeMoMa	CDS	41775498	41775572	.	+	0	ID=cds-58523;Parent=PASSSERD02169.4;ae=true;de=false;minCov=3;pc=1
1A	GeMoMa	CDS	41779962	41780018	.	+	0	ID=cds-58524;Parent=PASSSERD02169.4;ae=false;de=false;minCov=0;pc=0
1A	GeMoMa	CDS	41804341	41804562	.	+	0	ID=cds-58525;Parent=PASSSERD02169.4;ae=true;de=true;minCov=2;pc=1
1A	GeMoMa	CDS	41805190	41805336	.	+	0	ID=cds-58526;Parent=PASSSERD02169.4;ae=true;de=false;minCov=0;pc=0.7143
1A	GeMoMa	CDS	41807133	41807267	.	+	0	ID=cds-58527;Parent=PASSSERD02169.4;ae=false;de=false;minCov=0;pc=0
1A	GeMoMa	CDS	41815755	41815838	.	+	0	ID=cds-58528;Parent=PASSSERD02169.4;ae=false;de=false;minCov=0;pc=0
1A	GeMoMa	CDS	41816186	41816317	.	+	0	ID=cds-58529;Parent=PASSSERD02169.4;ae=false;de=true;minCov=0;pc=0.803
1A	GeMoMa	CDS	41817246	41817308	.	+	0	ID=cds-58530;Parent=PASSSERD02169.4;ae=true;de=true;minCov=3;pc=1
1A	GeMoMa	CDS	41819296	41819381	.	+	0	ID=cds-58531;Parent=PASSSERD02169.4;ae=true;de=false;minCov=0;pc=0.686
1A	GeMoMa	CDS	41821769	41821904	.	+	1	ID=cds-58532;Parent=PASSSERD02169.4;ae=false;de=true;minCov=0;pc=0.1324
1A	GeMoMa	CDS	41822381	41822601	.	+	0	ID=cds-58533;Parent=PASSSERD02169.4;ae=true;de=true;minCov=1;pc=1
1A	GeMoMa	CDS	41825380	41825617	.	+	1	ID=cds-58534;Parent=PASSSERD02169.4;ae=true;de=true;minCov=1;pc=1
1A	GeMoMa	CDS	41829076	41829206	.	+	0	ID=cds-58535;Parent=PASSSERD02169.4;ae=true;de=true;minCov=3;pc=1
1A	GeMoMa	CDS	41829722	41829876	.	+	1	ID=cds-58536;Parent=PASSSERD02169.4;ae=true;de=true;minCov=1;pc=1
1A	GeMoMa	CDS	41834145	41834238	.	+	2	ID=cds-58537;Parent=PASSSERD02169.4;ae=true;de=false;minCov=1;pc=1
1A	GeMoMa	CDS	41850305	41850386	.	+	1	ID=cds-58538;Parent=PASSSERD02169.4;ae=false;de=false;minCov=5;pc=1
1A	GeMoMa	CDS	41854067	41854267	.	+	0	ID=cds-58539;Parent=PASSSERD02169.4;ae=false;de=true;minCov=4;pc=1
1A	GeMoMa	CDS	41856295	41856357	.	+	0	ID=cds-58540;Parent=PASSSERD02169.4;ae=true;de=true;minCov=10;pc=1
1A	GeMoMa	CDS	41859142	41859317	.	+	0	ID=cds-58541;Parent=PASSSERD02169.4;ae=true;de=true;minCov=9;pc=1
1A	GeMoMa	CDS	41860158	41860255	.	+	1	ID=cds-58542;Parent=PASSSERD02169.4;ae=true;de=true;minCov=1;pc=1
1A	GeMoMa	CDS	41862002	41862177	.	+	2	ID=cds-58543;Parent=PASSSERD02169.4;ae=true;de=true;minCov=6;pc=1
1A	GeMoMa	CDS	41862272	41862340	.	+	0	ID=cds-58544;Parent=PASSSERD02169.4;ae=true;de=true;minCov=1;pc=1
1A	GeMoMa	CDS	41863276	41863435	.	+	0	ID=cds-58545;Parent=PASSSERD02169.4;ae=true;de=false;minCov=10;pc=1
1A	GeMoMa	CDS	41869718	41869755	.	+	2	ID=cds-58546;Parent=PASSSERD02169.4;ae=false;minCov=21;pc=1
1A	AnnotationFinalizer_	five_prime_UTR	41585216	41585336	.	+	.	ID=five_prime_utr-7419;Parent=PASSSERD02169.4
1A	AnnotationFinalizer_	five_prime_UTR	41592442	41592443	.	+	.	ID=five_prime_utr-7420;Parent=PASSSERD02169.4
1A	AnnotationFinalizer_	three_prime_UTR	41869756	41872115	.	+	.	ID=three_prime_utr-6196;Parent=PASSSERD02169.4
1A	GAF	gene	41873126	41939572	.	-	.	ID=PASSSERD02170;combinedEvidence=2;complete=1;maxEvidence=2;maxTie=0.9333;transcripts=1
1A	GeMoMa	mRNA	41873126	41939572	3670	-	.	ID=PASSSERD02170.1;Parent=PASSSERD02170;aa=693;alternative="onychos_gene-ACSS3";avgCov=141.6215;bestScore=3670;ce=16;evidence=2;iAA=1;lpm=693;maxGap=0;maxScore=3670;minCov=0;minSplitReads=0;nps=0;oldID=passerold_transcript:ENSPDOT00000013369_R0;pAA=1;prediction=0;raa=693;rce=16;ref-gene=passerold_gene:ENSPDOG00000008960;start=M;stop=*;sumWeight=1.8;tae=0.9333;tde=1;tie=0.9333;tpc=0.9336
1A	GeMoMa	exon	41873126	41873897	.	-	.	ID=nbis-exon-64083;Parent=PASSSERD02170.1;de=true;minCov=0;pc=0.5805
1A	GeMoMa	exon	41874162	41874337	.	-	.	ID=nbis-exon-64084;Parent=PASSSERD02170.1;de=true;minCov=0;pc=0.5805
1A	GeMoMa	exon	41874418	41874517	.	-	.	ID=nbis-exon-64085;Parent=PASSSERD02170.1;de=true;minCov=0;pc=0.5805
1A	GeMoMa	exon	41878971	41879093	.	-	.	ID=nbis-exon-64086;Parent=PASSSERD02170.1;de=true;minCov=0;pc=0.5805
1A	GeMoMa	exon	41880021	41880102	.	-	.	ID=nbis-exon-64087;Parent=PASSSERD02170.1;de=true;minCov=0;pc=0.5805
1A	GeMoMa	exon	41889750	41889813	.	-	.	ID=nbis-exon-64088;Parent=PASSSERD02170.1;de=true;minCov=0;pc=0.5805
1A	GeMoMa	exon	41892733	41892828	.	-	.	ID=nbis-exon-64089;Parent=PASSSERD02170.1;de=true;minCov=0;pc=0.5805
1A	GeMoMa	exon	41909242	41909345	.	-	.	ID=nbis-exon-64090;Parent=PASSSERD02170.1;de=true;minCov=0;pc=0.5805
1A	GeMoMa	exon	41913631	41913782	.	-	.	ID=nbis-exon-64091;Parent=PASSSERD02170.1;de=true;minCov=0;pc=0.5805
1A	GeMoMa	exon	41919886	41919981	.	-	.	ID=nbis-exon-64092;Parent=PASSSERD02170.1;de=true;minCov=0;pc=0.5805
1A	GeMoMa	exon	41920065	41920145	.	-	.	ID=nbis-exon-64093;Parent=PASSSERD02170.1;de=true;minCov=0;pc=0.5805
1A	GeMoMa	exon	41922454	41922594	.	-	.	ID=nbis-exon-64094;Parent=PASSSERD02170.1;de=true;minCov=0;pc=0.5805
1A	GeMoMa	exon	41922887	41923021	.	-	.	ID=nbis-exon-64095;Parent=PASSSERD02170.1;de=true;minCov=0;pc=0.5805
1A	GeMoMa	exon	41927575	41927763	.	-	.	ID=nbis-exon-64096;Parent=PASSSERD02170.1;de=true;minCov=0;pc=0.5805
1A	GeMoMa	exon	41932862	41933006	.	-	.	ID=nbis-exon-64097;Parent=PASSSERD02170.1;de=true;minCov=0;pc=0.5805
1A	GeMoMa	exon	41939244	41939572	.	-	.	ID=nbis-exon-64098;Parent=PASSSERD02170.1;de=true;minCov=0;pc=0.5805
1A	GeMoMa	CDS	41873832	41873897	.	-	0	ID=cds-58644;Parent=PASSSERD02170.1;ae=true;minCov=117;pc=1
1A	GeMoMa	CDS	41874162	41874337	.	-	2	ID=cds-58643;Parent=PASSSERD02170.1;ae=true;de=true;minCov=133;pc=1
1A	GeMoMa	CDS	41874418	41874517	.	-	0	ID=cds-58642;Parent=PASSSERD02170.1;ae=true;de=true;minCov=118;pc=1
1A	GeMoMa	CDS	41878971	41879093	.	-	0	ID=cds-58641;Parent=PASSSERD02170.1;ae=true;de=true;minCov=121;pc=1
1A	GeMoMa	CDS	41880021	41880102	.	-	1	ID=cds-58640;Parent=PASSSERD02170.1;ae=true;de=true;minCov=137;pc=1
1A	GeMoMa	CDS	41889750	41889813	.	-	2	ID=cds-58639;Parent=PASSSERD02170.1;ae=true;de=true;minCov=148;pc=1
1A	GeMoMa	CDS	41892733	41892828	.	-	2	ID=cds-58638;Parent=PASSSERD02170.1;ae=false;de=true;minCov=205;pc=1
1A	GeMoMa	CDS	41909242	41909345	.	-	1	ID=cds-58637;Parent=PASSSERD02170.1;ae=true;de=true;minCov=196;pc=1
1A	GeMoMa	CDS	41913631	41913782	.	-	0	ID=cds-58636;Parent=PASSSERD02170.1;ae=true;de=true;minCov=154;pc=1
1A	GeMoMa	CDS	41919886	41919981	.	-	0	ID=cds-58635;Parent=PASSSERD02170.1;ae=true;de=true;minCov=148;pc=1
1A	GeMoMa	CDS	41920065	41920145	.	-	0	ID=cds-58634;Parent=PASSSERD02170.1;ae=true;de=true;minCov=149;pc=1
1A	GeMoMa	CDS	41922454	41922594	.	-	0	ID=cds-58633;Parent=PASSSERD02170.1;ae=true;de=true;minCov=159;pc=1
1A	GeMoMa	CDS	41922887	41923021	.	-	0	ID=cds-58632;Parent=PASSSERD02170.1;ae=true;de=true;minCov=110;pc=1
1A	GeMoMa	CDS	41927575	41927763	.	-	0	ID=cds-58631;Parent=PASSSERD02170.1;ae=true;de=true;minCov=97;pc=1
1A	GeMoMa	CDS	41932862	41933006	.	-	1	ID=cds-58630;Parent=PASSSERD02170.1;ae=true;de=true;minCov=89;pc=1
1A	GeMoMa	CDS	41939244	41939572	.	-	0	ID=cds-58629;Parent=PASSSERD02170.1;de=true;minCov=0;pc=0.5805
1A	AnnotationFinalizer_	three_prime_UTR	41873126	41873831	.	-	.	ID=three_prime_utr-6200;Parent=PASSSERD02170.1
1A	GAF	gene	41982738	42028762	.	+	.	ID=PASSSERD02171;combinedEvidence=2;complete=1;maxEvidence=2;maxTie=0.6;transcripts=1
1A	GeMoMa	mRNA	41982738	42028762	981	+	.	ID=PASSSERD02171.1;Parent=PASSSERD02171;aa=222;alternative="pyrgi_gene-LIN7A";avgCov=26.7553;bestScore=981;ce=6;evidence=2;iAA=0.6997;lpm=197;maxGap=91;maxScore=1571;minCov=1;minSplitReads=0;nps=0;oldID=onychos_rna-XM_041409806.1_R0;pAA=0.7029;prediction=0;raa=311;rce=6;ref-gene=onychos_gene-LIN7A;start=M;stop=*;sumWeight=2.0;tae=0.6;tde=0.6;tie=0.6;tpc=1
1A	GeMoMa	exon	41982738	41982749	.	+	.	ID=nbis-exon-64099;Parent=PASSSERD02171.1;de=false;minCov=1;pc=1
1A	GeMoMa	exon	42001124	42001242	.	+	.	ID=nbis-exon-64100;Parent=PASSSERD02171.1;de=false;minCov=1;pc=1
1A	GeMoMa	exon	42017570	42017641	.	+	.	ID=nbis-exon-64101;Parent=PASSSERD02171.1;de=false;minCov=1;pc=1
1A	GeMoMa	exon	42019983	42020192	.	+	.	ID=nbis-exon-64102;Parent=PASSSERD02171.1;de=false;minCov=1;pc=1
1A	GeMoMa	exon	42024476	42024687	.	+	.	ID=nbis-exon-64103;Parent=PASSSERD02171.1;de=false;minCov=1;pc=1
1A	GeMoMa	exon	42026551	42028762	.	+	.	ID=nbis-exon-64104;Parent=PASSSERD02171.1;de=false;minCov=1;pc=1
1A	GeMoMa	CDS	41982743	41982749	.	+	0	ID=cds-58645;Parent=PASSSERD02171.1;de=false;minCov=1;pc=1
1A	GeMoMa	CDS	42001124	42001242	.	+	2	ID=cds-58646;Parent=PASSSERD02171.1;ae=false;de=false;minCov=9;pc=1
1A	GeMoMa	CDS	42017570	42017641	.	+	0	ID=cds-58647;Parent=PASSSERD02171.1;ae=false;de=true;minCov=12;pc=1
1A	GeMoMa	CDS	42019983	42020192	.	+	0	ID=cds-58648;Parent=PASSSERD02171.1;ae=true;de=true;minCov=15;pc=1
1A	GeMoMa	CDS	42024476	42024687	.	+	0	ID=cds-58649;Parent=PASSSERD02171.1;ae=true;de=true;minCov=6;pc=1
1A	GeMoMa	CDS	42026551	42026596	.	+	1	ID=cds-58650;Parent=PASSSERD02171.1;ae=true;minCov=39;pc=1
1A	AnnotationFinalizer_	five_prime_UTR	41982738	41982742	.	+	.	ID=five_prime_utr-7427;Parent=PASSSERD02171.1
1A	AnnotationFinalizer_	three_prime_UTR	42026597	42028762	.	+	.	ID=three_prime_utr-6201;Parent=PASSSERD02171.1
1A	GAF	gene	42045781	42057213	.	-	.	ID=PASSSERD02172;combinedEvidence=4;complete=1;maxEvidence=4;maxTie=1.0;transcripts=1
1A	GeMoMa	mRNA	42045781	42057213	1380	-	.	ID=PASSSERD02172.1;Parent=PASSSERD02172;aa=259;alternative="montanus_gene-MYF5,onychos_gene-MYF5,pyrgi_gene-MYF5";avgCov=969.7928;bestScore=1380;ce=3;evidence=4;iAA=1;lpm=259;maxGap=0;maxScore=1380;minCov=336;minSplitReads=599;nps=0;oldID=passerold_transcript:ENSPDOT00000013444_R0;pAA=1;prediction=0;raa=259;rce=3;ref-gene=passerold_gene:ENSPDOG00000009049;start=M;stop=*;sumWeight=3.6;tae=1;tde=1;tie=1;tpc=1
1A	GeMoMa	exon	42045781	42046365	.	-	.	ID=nbis-exon-64105;Parent=PASSSERD02172.1;de=true;minCov=336;pc=1
1A	GeMoMa	exon	42046501	42046576	.	-	.	ID=nbis-exon-64106;Parent=PASSSERD02172.1;de=true;minCov=336;pc=1
1A	GeMoMa	exon	42047040	42047858	.	-	.	ID=nbis-exon-64107;Parent=PASSSERD02172.1;de=true;minCov=336;pc=1
1A	GeMoMa	exon	42050294	42054488	.	-	.	ID=nbis-exon-64108;Parent=PASSSERD02172.1;de=true;minCov=336;pc=1
1A	GeMoMa	exon	42054739	42057213	.	-	.	ID=nbis-exon-64109;Parent=PASSSERD02172.1;de=true;minCov=336;pc=1
1A	GeMoMa	CDS	42046172	42046365	.	-	2	ID=cds-58653;Parent=PASSSERD02172.1;ae=true;minCov=1980;pc=1
1A	GeMoMa	CDS	42046501	42046576	.	-	0	ID=cds-58652;Parent=PASSSERD02172.1;ae=true;de=true;minCov=1110;pc=1
1A	GeMoMa	CDS	42047040	42047546	.	-	0	ID=cds-58651;Parent=PASSSERD02172.1;de=true;minCov=336;pc=1
1A	AnnotationFinalizer_	five_prime_UTR	42047547	42047858	.	-	.	ID=five_prime_utr-7430;Parent=PASSSERD02172.1
1A	AnnotationFinalizer_	five_prime_UTR	42050294	42054488	.	-	.	ID=five_prime_utr-7429;Parent=PASSSERD02172.1
1A	AnnotationFinalizer_	five_prime_UTR	42054739	42057213	.	-	.	ID=five_prime_utr-7428;Parent=PASSSERD02172.1
1A	AnnotationFinalizer_	three_prime_UTR	42045781	42046171	.	-	.	ID=three_prime_utr-6202;Parent=PASSSERD02172.1
1A	GAF	gene	42049784	42057213	.	-	.	ID=PASSSERD02173;combinedEvidence=4;complete=2;maxEvidence=4;maxTie=1.0;transcripts=2
1A	GeMoMa	mRNA	42049784	42057213	1251	-	.	ID=PASSSERD02173.1;Parent=PASSSERD02173;aa=242;alternative="montanus_gene-MYF6,passerold_gene:ENSPDOG00000009055,pyrgi_gene-MYF6";avgCov=3703.7617;bestScore=1251;ce=3;evidence=4;iAA=1;lpm=242;maxGap=0;maxScore=1251;minCov=1706;minSplitReads=3332;nps=0;oldID=onychos_rna-XM_041409865.1_R0;pAA=1;prediction=0;raa=242;rce=3;ref-gene=onychos_gene-MYF6;start=M;stop=*;sumWeight=3.6;tae=1;tde=1;tie=1;tpc=1
1A	GeMoMa	exon	42049784	42052488	.	-	.	ID=nbis-exon-64110;Parent=PASSSERD02173.1;de=true;minCov=1706;pc=1
1A	GeMoMa	exon	42052578	42054211	.	-	.	ID=nbis-exon-64111;Parent=PASSSERD02173.1;de=true;minCov=1706;pc=1
1A	GeMoMa	exon	42054398	42054488	.	-	.	ID=nbis-exon-64112;Parent=PASSSERD02173.1;de=true;minCov=1706;pc=1
1A	GeMoMa	exon	42054739	42057213	.	-	.	ID=nbis-exon-64113;Parent=PASSSERD02173.1;de=true;minCov=1706;pc=1
1A	GeMoMa	CDS	42054093	42054211	.	-	2	ID=cds-58656;Parent=PASSSERD02173.1;ae=true;minCov=2710;pc=1
1A	GeMoMa	CDS	42054398	42054488	.	-	0	ID=cds-58655;Parent=PASSSERD02173.1;ae=true;de=true;minCov=3335;pc=1
1A	GeMoMa	CDS	42054739	42055254	.	-	0	ID=cds-58654;Parent=PASSSERD02173.1;de=true;minCov=1706;pc=1
1A	AnnotationFinalizer_	five_prime_UTR	42055255	42057213	.	-	.	ID=five_prime_utr-7431;Parent=PASSSERD02173.1
1A	AnnotationFinalizer_	three_prime_UTR	42049784	42052488	.	-	.	ID=three_prime_utr-6204;Parent=PASSSERD02173.1
1A	AnnotationFinalizer_	three_prime_UTR	42052578	42054092	.	-	.	ID=three_prime_utr-6203;Parent=PASSSERD02173.1
1A	GeMoMa	mRNA	42049784	42057213	1748	-	.	ID=PASSSERD02173.2;Parent=PASSSERD02173;aa=331;avgCov=2790.0745;bestScore=1748;ce=2;evidence=1;iAA=1;lpm=331;maxGap=0;maxScore=1748;minCov=18;minSplitReads=3332;nps=0;oldID=passerold_transcript:ENSPDOT00000013461_R0;pAA=1;prediction=0;raa=331;rce=2;ref-gene=passerold_gene:ENSPDOG00000009055;start=M;stop=*;sumWeight=0.8;tae=1;tde=1;tie=1;tpc=1
1A	GeMoMa	exon	42049784	42052488	.	-	.	ID=nbis-exon-64114;Parent=PASSSERD02173.2;de=true;minCov=18;pc=1
1A	GeMoMa	exon	42052578	42054211	.	-	.	ID=nbis-exon-64115;Parent=PASSSERD02173.2;de=true;minCov=18;pc=1
1A	GeMoMa	exon	42054398	42057213	.	-	.	ID=nbis-exon-64116;Parent=PASSSERD02173.2;de=true;minCov=18;pc=1
1A	GeMoMa	CDS	42054076	42054211	.	-	1	ID=cds-58658;Parent=PASSSERD02173.2;ae=true;minCov=2710;pc=1
1A	GeMoMa	CDS	42054398	42055254	.	-	0	ID=cds-58657;Parent=PASSSERD02173.2;de=true;minCov=18;pc=1
1A	AnnotationFinalizer_	five_prime_UTR	42055255	42057213	.	-	.	ID=five_prime_utr-7432;Parent=PASSSERD02173.2
1A	AnnotationFinalizer_	three_prime_UTR	42049784	42052488	.	-	.	ID=three_prime_utr-6206;Parent=PASSSERD02173.2
1A	AnnotationFinalizer_	three_prime_UTR	42052578	42054075	.	-	.	ID=three_prime_utr-6205;Parent=PASSSERD02173.2
1A	GAF	gene	42076169	42175428	.	-	.	ID=PASSSERD02174;combinedEvidence=2;complete=1;maxEvidence=2;maxTie=0.3409;transcripts=1
1A	GeMoMa	mRNA	42076169	42175428	11806	-	.	ID=PASSSERD02174.1;Parent=PASSSERD02174;aa=2311;alternative="pyrgi_gene-PTPRQ";avgCov=1.0847;bestScore=11806;ce=45;evidence=2;iAA=0.9753;lpm=311;maxGap=0;maxScore=12074;minCov=0;minSplitReads=0;nps=0;oldID=onychos_rna-XM_041409740.1_R0;pAA=0.9823;prediction=0;raa=2311;rce=45;ref-gene=onychos_gene-PTPRQ;start=M;stop=*;sumWeight=2.0;tae=0.3636;tde=0.3636;tie=0.3409;tpc=0.4281
1A	GeMoMa	exon	42076169	42076623	.	-	.	ID=nbis-exon-64117;Parent=PASSSERD02174.1;de=false;minCov=0;pc=0
1A	GeMoMa	exon	42076909	42077032	.	-	.	ID=nbis-exon-64118;Parent=PASSSERD02174.1;de=false;minCov=0;pc=0
1A	GeMoMa	exon	42080242	42080377	.	-	.	ID=nbis-exon-64119;Parent=PASSSERD02174.1;de=false;minCov=0;pc=0
1A	GeMoMa	exon	42082216	42082364	.	-	.	ID=nbis-exon-64120;Parent=PASSSERD02174.1;de=false;minCov=0;pc=0
1A	GeMoMa	exon	42084532	42084657	.	-	.	ID=nbis-exon-64121;Parent=PASSSERD02174.1;de=false;minCov=0;pc=0
1A	GeMoMa	exon	42084774	42084908	.	-	.	ID=nbis-exon-64122;Parent=PASSSERD02174.1;de=false;minCov=0;pc=0
1A	GeMoMa	exon	42087172	42087248	.	-	.	ID=nbis-exon-64123;Parent=PASSSERD02174.1;de=false;minCov=0;pc=0
1A	GeMoMa	exon	42088647	42088737	.	-	.	ID=nbis-exon-64124;Parent=PASSSERD02174.1;de=false;minCov=0;pc=0
1A	GeMoMa	exon	42093045	42093126	.	-	.	ID=nbis-exon-64125;Parent=PASSSERD02174.1;de=false;minCov=0;pc=0
1A	GeMoMa	exon	42093791	42093817	.	-	.	ID=nbis-exon-64126;Parent=PASSSERD02174.1;de=false;minCov=0;pc=0
1A	GeMoMa	exon	42101235	42101363	.	-	.	ID=nbis-exon-64127;Parent=PASSSERD02174.1;de=false;minCov=0;pc=0
1A	GeMoMa	exon	42102191	42102290	.	-	.	ID=nbis-exon-64128;Parent=PASSSERD02174.1;de=false;minCov=0;pc=0
1A	GeMoMa	exon	42107300	42107373	.	-	.	ID=nbis-exon-64129;Parent=PASSSERD02174.1;de=false;minCov=0;pc=0
1A	GeMoMa	exon	42107810	42108032	.	-	.	ID=nbis-exon-64130;Parent=PASSSERD02174.1;de=false;minCov=0;pc=0
1A	GeMoMa	exon	42109235	42109393	.	-	.	ID=nbis-exon-64131;Parent=PASSSERD02174.1;de=false;minCov=0;pc=0
1A	GeMoMa	exon	42109975	42110041	.	-	.	ID=nbis-exon-64132;Parent=PASSSERD02174.1;de=false;minCov=0;pc=0
1A	GeMoMa	exon	42110652	42110896	.	-	.	ID=nbis-exon-64133;Parent=PASSSERD02174.1;de=false;minCov=0;pc=0
1A	GeMoMa	exon	42113211	42113397	.	-	.	ID=nbis-exon-64134;Parent=PASSSERD02174.1;de=false;minCov=0;pc=0
1A	GeMoMa	exon	42117054	42117175	.	-	.	ID=nbis-exon-64135;Parent=PASSSERD02174.1;de=false;minCov=0;pc=0
1A	GeMoMa	exon	42123423	42123755	.	-	.	ID=nbis-exon-64136;Parent=PASSSERD02174.1;de=false;minCov=0;pc=0
1A	GeMoMa	exon	42133389	42133658	.	-	.	ID=nbis-exon-64137;Parent=PASSSERD02174.1;de=false;minCov=0;pc=0
1A	GeMoMa	exon	42135261	42135402	.	-	.	ID=nbis-exon-64138;Parent=PASSSERD02174.1;de=false;minCov=0;pc=0
1A	GeMoMa	exon	42136537	42136688	.	-	.	ID=nbis-exon-64139;Parent=PASSSERD02174.1;de=false;minCov=0;pc=0
1A	GeMoMa	exon	42137470	42137745	.	-	.	ID=nbis-exon-64140;Parent=PASSSERD02174.1;de=false;minCov=0;pc=0
1A	GeMoMa	exon	42137976	42138266	.	-	.	ID=nbis-exon-64141;Parent=PASSSERD02174.1;de=false;minCov=0;pc=0
1A	GeMoMa	exon	42138740	42138905	.	-	.	ID=nbis-exon-64142;Parent=PASSSERD02174.1;de=false;minCov=0;pc=0
1A	GeMoMa	exon	42145791	42145936	.	-	.	ID=nbis-exon-64143;Parent=PASSSERD02174.1;de=false;minCov=0;pc=0
1A	GeMoMa	exon	42147508	42147668	.	-	.	ID=nbis-exon-64144;Parent=PASSSERD02174.1;de=false;minCov=0;pc=0
1A	GeMoMa	exon	42151333	42151453	.	-	.	ID=nbis-exon-64145;Parent=PASSSERD02174.1;de=false;minCov=0;pc=0
1A	GeMoMa	exon	42153864	42153965	.	-	.	ID=nbis-exon-64146;Parent=PASSSERD02174.1;de=false;minCov=0;pc=0
1A	GeMoMa	exon	42154636	42154818	.	-	.	ID=nbis-exon-64147;Parent=PASSSERD02174.1;de=false;minCov=0;pc=0
1A	GeMoMa	exon	42155547	42155828	.	-	.	ID=nbis-exon-64148;Parent=PASSSERD02174.1;de=false;minCov=0;pc=0
1A	GeMoMa	exon	42158247	42158354	.	-	.	ID=nbis-exon-64149;Parent=PASSSERD02174.1;de=false;minCov=0;pc=0
1A	GeMoMa	exon	42159176	42159355	.	-	.	ID=nbis-exon-64150;Parent=PASSSERD02174.1;de=false;minCov=0;pc=0
1A	GeMoMa	exon	42159468	42159620	.	-	.	ID=nbis-exon-64151;Parent=PASSSERD02174.1;de=false;minCov=0;pc=0
1A	GeMoMa	exon	42161255	42161468	.	-	.	ID=nbis-exon-64152;Parent=PASSSERD02174.1;de=false;minCov=0;pc=0
1A	GeMoMa	exon	42163837	42164009	.	-	.	ID=nbis-exon-64153;Parent=PASSSERD02174.1;de=false;minCov=0;pc=0
1A	GeMoMa	exon	42165590	42165736	.	-	.	ID=nbis-exon-64154;Parent=PASSSERD02174.1;de=false;minCov=0;pc=0
1A	GeMoMa	exon	42166500	42166628	.	-	.	ID=nbis-exon-64155;Parent=PASSSERD02174.1;de=false;minCov=0;pc=0
1A	GeMoMa	exon	42167800	42168049	.	-	.	ID=nbis-exon-64156;Parent=PASSSERD02174.1;de=false;minCov=0;pc=0
1A	GeMoMa	exon	42169446	42169645	.	-	.	ID=nbis-exon-64157;Parent=PASSSERD02174.1;de=false;minCov=0;pc=0
1A	GeMoMa	exon	42171658	42171727	.	-	.	ID=nbis-exon-64158;Parent=PASSSERD02174.1;de=false;minCov=0;pc=0
1A	GeMoMa	exon	42173879	42174105	.	-	.	ID=nbis-exon-64159;Parent=PASSSERD02174.1;de=false;minCov=0;pc=0
1A	GeMoMa	exon	42174797	42174908	.	-	.	ID=nbis-exon-64160;Parent=PASSSERD02174.1;de=false;minCov=0;pc=0
1A	GeMoMa	exon	42175375	42175428	.	-	.	ID=nbis-exon-64161;Parent=PASSSERD02174.1;de=false;minCov=0;pc=0
1A	GeMoMa	CDS	42076586	42076623	.	-	2	ID=cds-58703;Parent=PASSSERD02174.1;ae=false;minCov=0;pc=0.7105
1A	GeMoMa	CDS	42076909	42077032	.	-	0	ID=cds-58702;Parent=PASSSERD02174.1;ae=false;de=false;minCov=0;pc=0
1A	GeMoMa	CDS	42080242	42080377	.	-	1	ID=cds-58701;Parent=PASSSERD02174.1;ae=true;de=false;minCov=0;pc=0.9191
1A	GeMoMa	CDS	42082216	42082364	.	-	0	ID=cds-58700;Parent=PASSSERD02174.1;ae=true;de=true;minCov=2;pc=1
1A	GeMoMa	CDS	42084532	42084657	.	-	0	ID=cds-58699;Parent=PASSSERD02174.1;ae=true;de=true;minCov=1;pc=1
1A	GeMoMa	CDS	42084774	42084908	.	-	0	ID=cds-58698;Parent=PASSSERD02174.1;ae=true;de=true;minCov=0;pc=0.5926
1A	GeMoMa	CDS	42087172	42087248	.	-	2	ID=cds-58697;Parent=PASSSERD02174.1;ae=true;de=true;minCov=3;pc=1
1A	GeMoMa	CDS	42088647	42088737	.	-	0	ID=cds-58696;Parent=PASSSERD02174.1;ae=true;de=true;minCov=3;pc=1
1A	GeMoMa	CDS	42093045	42093126	.	-	1	ID=cds-58695;Parent=PASSSERD02174.1;ae=true;de=true;minCov=3;pc=1
1A	GeMoMa	CDS	42093791	42093817	.	-	1	ID=cds-58694;Parent=PASSSERD02174.1;ae=false;de=false;minCov=2;pc=1
1A	GeMoMa	CDS	42101235	42101363	.	-	1	ID=cds-58693;Parent=PASSSERD02174.1;ae=false;de=true;minCov=1;pc=1
1A	GeMoMa	CDS	42102191	42102290	.	-	2	ID=cds-58692;Parent=PASSSERD02174.1;ae=true;de=false;minCov=0;pc=0.69
1A	GeMoMa	CDS	42107300	42107373	.	-	1	ID=cds-58691;Parent=PASSSERD02174.1;ae=true;de=true;minCov=4;pc=1
1A	GeMoMa	CDS	42107810	42108032	.	-	2	ID=cds-58690;Parent=PASSSERD02174.1;ae=true;de=true;minCov=0;pc=0.8879
1A	GeMoMa	CDS	42109235	42109393	.	-	2	ID=cds-58689;Parent=PASSSERD02174.1;ae=true;de=true;minCov=1;pc=1
1A	GeMoMa	CDS	42109975	42110041	.	-	0	ID=cds-58688;Parent=PASSSERD02174.1;ae=true;de=true;minCov=3;pc=1
1A	GeMoMa	CDS	42110652	42110896	.	-	2	ID=cds-58687;Parent=PASSSERD02174.1;ae=true;de=true;minCov=1;pc=1
1A	GeMoMa	CDS	42113211	42113397	.	-	0	ID=cds-58686;Parent=PASSSERD02174.1;ae=true;de=true;minCov=1;pc=1
1A	GeMoMa	CDS	42117054	42117175	.	-	2	ID=cds-58685;Parent=PASSSERD02174.1;ae=true;de=true;minCov=2;pc=1
1A	GeMoMa	CDS	42123423	42123755	.	-	2	ID=cds-58684;Parent=PASSSERD02174.1;ae=false;de=true;minCov=0;pc=0.8498
1A	GeMoMa	CDS	42133389	42133658	.	-	2	ID=cds-58683;Parent=PASSSERD02174.1;ae=false;de=false;minCov=0;pc=0.5556
1A	GeMoMa	CDS	42135261	42135402	.	-	0	ID=cds-58682;Parent=PASSSERD02174.1;ae=false;de=false;minCov=0;pc=0
1A	GeMoMa	CDS	42136537	42136688	.	-	2	ID=cds-58681;Parent=PASSSERD02174.1;ae=false;de=false;minCov=0;pc=0.4934
1A	GeMoMa	CDS	42137470	42137745	.	-	2	ID=cds-58680;Parent=PASSSERD02174.1;ae=true;de=false;minCov=0;pc=0.7609
1A	GeMoMa	CDS	42137976	42138266	.	-	2	ID=cds-58679;Parent=PASSSERD02174.1;ae=false;de=true;minCov=0;pc=0.4433
1A	GeMoMa	CDS	42138740	42138905	.	-	0	ID=cds-58678;Parent=PASSSERD02174.1;ae=false;de=false;minCov=0;pc=0
1A	GeMoMa	CDS	42145791	42145936	.	-	2	ID=cds-58677;Parent=PASSSERD02174.1;ae=false;de=false;minCov=0;pc=0
1A	GeMoMa	CDS	42147508	42147668	.	-	1	ID=cds-58676;Parent=PASSSERD02174.1;ae=false;de=false;minCov=0;pc=0
1A	GeMoMa	CDS	42151333	42151453	.	-	2	ID=cds-58675;Parent=PASSSERD02174.1;ae=false;de=false;minCov=0;pc=0
1A	GeMoMa	CDS	42153864	42153965	.	-	2	ID=cds-58674;Parent=PASSSERD02174.1;ae=false;de=false;minCov=0;pc=0
1A	GeMoMa	CDS	42154636	42154818	.	-	2	ID=cds-58673;Parent=PASSSERD02174.1;ae=false;de=false;minCov=0;pc=0
1A	GeMoMa	CDS	42155547	42155828	.	-	2	ID=cds-58672;Parent=PASSSERD02174.1;ae=false;de=false;minCov=0;pc=0
1A	GeMoMa	CDS	42158247	42158354	.	-	2	ID=cds-58671;Parent=PASSSERD02174.1;ae=false;de=false;minCov=0;pc=0
1A	GeMoMa	CDS	42159176	42159355	.	-	2	ID=cds-58670;Parent=PASSSERD02174.1;ae=false;de=false;minCov=0;pc=0
1A	GeMoMa	CDS	42159468	42159620	.	-	2	ID=cds-58669;Parent=PASSSERD02174.1;ae=false;de=false;minCov=0;pc=0
1A	GeMoMa	CDS	42161255	42161468	.	-	0	ID=cds-58668;Parent=PASSSERD02174.1;ae=false;de=false;minCov=0;pc=0
1A	GeMoMa	CDS	42163837	42164009	.	-	2	ID=cds-58667;Parent=PASSSERD02174.1;ae=false;de=false;minCov=0;pc=0
1A	GeMoMa	CDS	42165590	42165736	.	-	2	ID=cds-58666;Parent=PASSSERD02174.1;ae=false;de=false;minCov=0;pc=0
1A	GeMoMa	CDS	42166500	42166628	.	-	2	ID=cds-58665;Parent=PASSSERD02174.1;ae=false;de=false;minCov=0;pc=0
1A	GeMoMa	CDS	42167800	42168049	.	-	0	ID=cds-58664;Parent=PASSSERD02174.1;ae=false;de=false;minCov=0;pc=0.348
1A	GeMoMa	CDS	42169446	42169645	.	-	2	ID=cds-58663;Parent=PASSSERD02174.1;ae=false;de=false;minCov=0;pc=0
1A	GeMoMa	CDS	42171658	42171727	.	-	0	ID=cds-58662;Parent=PASSSERD02174.1;ae=false;de=false;minCov=0;pc=0
1A	GeMoMa	CDS	42173879	42174105	.	-	2	ID=cds-58661;Parent=PASSSERD02174.1;ae=false;de=false;minCov=0;pc=0
1A	GeMoMa	CDS	42174797	42174908	.	-	0	ID=cds-58660;Parent=PASSSERD02174.1;ae=false;de=false;minCov=0;pc=0
1A	GeMoMa	CDS	42175375	42175428	.	-	0	ID=cds-58659;Parent=PASSSERD02174.1;de=false;minCov=0;pc=0
1A	AnnotationFinalizer_	three_prime_UTR	42076169	42076585	.	-	.	ID=three_prime_utr-6207;Parent=PASSSERD02174.1
1A	GAF	gene	42191642	42193440	.	-	.	ID=PASSSERD02175;combinedEvidence=1;complete=1;maxEvidence=1;maxTie=0.0;transcripts=1
1A	GeMoMa	mRNA	42191642	42193440	638	-	.	ID=PASSSERD02175.1;Parent=PASSSERD02175;aa=122;avgCov=0;bestScore=638;ce=3;evidence=1;iAA=1;lpm=122;maxGap=0;maxScore=638;minCov=0;minSplitReads=0;nps=0;oldID=passerold_transcript:ENSPDOT00000013608_R0;pAA=1;prediction=0;raa=122;rce=3;ref-gene=passerold_gene:ENSPDOG00000009140;start=M;stop=*;sumWeight=0.8;tae=0;tde=0;tie=0;tpc=0
1A	GeMoMa	exon	42191642	42191725	.	-	.	ID=nbis-exon-64162;Parent=PASSSERD02175.1;de=false;minCov=0;pc=0
1A	GeMoMa	exon	42192511	42192728	.	-	.	ID=nbis-exon-64163;Parent=PASSSERD02175.1;de=false;minCov=0;pc=0
1A	GeMoMa	exon	42193377	42193440	.	-	.	ID=nbis-exon-64164;Parent=PASSSERD02175.1;de=false;minCov=0;pc=0
1A	GeMoMa	CDS	42191642	42191725	.	-	0	ID=cds-58706;Parent=PASSSERD02175.1;ae=false;minCov=0;pc=0
1A	GeMoMa	CDS	42192511	42192728	.	-	2	ID=cds-58705;Parent=PASSSERD02175.1;ae=false;de=false;minCov=0;pc=0
1A	GeMoMa	CDS	42193377	42193440	.	-	0	ID=cds-58704;Parent=PASSSERD02175.1;de=false;minCov=0;pc=0
1A	GAF	gene	42204184	42293980	.	-	.	ID=PASSSERD02176;combinedEvidence=1;complete=1;maxEvidence=1;maxTie=0.7321;transcripts=1
1A	GeMoMa	mRNA	42204184	42293980	14515	-	.	ID=PASSSERD02176.1;Parent=PASSSERD02176;aa=3261;avgCov=2.6808;bestScore=14515;ce=57;evidence=1;iAA=0.839;lpm=264;maxGap=459;maxScore=15384;minCov=0;minSplitReads=0;nps=0;oldID=pyrgi_rna-XM_041465509.1_R0;pAA=0.8451;prediction=0;raa=2801;rce=58;ref-gene=pyrgi_gene-OTOGL;start=M;stop=*;sumWeight=1.0;tae=0.7321;tde=0.7321;tie=0.7321;tpc=0.7813
1A	GeMoMa	exon	42204184	42205162	.	-	.	ID=nbis-exon-64165;Parent=PASSSERD02176.1;de=false;minCov=0;pc=0
1A	GeMoMa	exon	42207609	42207688	.	-	.	ID=nbis-exon-64166;Parent=PASSSERD02176.1;de=false;minCov=0;pc=0
1A	GeMoMa	exon	42211763	42211808	.	-	.	ID=nbis-exon-64167;Parent=PASSSERD02176.1;de=false;minCov=0;pc=0
1A	GeMoMa	exon	42213410	42213529	.	-	.	ID=nbis-exon-64168;Parent=PASSSERD02176.1;de=false;minCov=0;pc=0
1A	GeMoMa	exon	42214326	42214430	.	-	.	ID=nbis-exon-64169;Parent=PASSSERD02176.1;de=false;minCov=0;pc=0
1A	GeMoMa	exon	42214786	42214964	.	-	.	ID=nbis-exon-64170;Parent=PASSSERD02176.1;de=false;minCov=0;pc=0
1A	GeMoMa	exon	42215905	42215968	.	-	.	ID=nbis-exon-64171;Parent=PASSSERD02176.1;de=false;minCov=0;pc=0
1A	GeMoMa	exon	42216907	42216947	.	-	.	ID=nbis-exon-64172;Parent=PASSSERD02176.1;de=false;minCov=0;pc=0
1A	GeMoMa	exon	42217036	42217140	.	-	.	ID=nbis-exon-64173;Parent=PASSSERD02176.1;de=false;minCov=0;pc=0
1A	GeMoMa	exon	42218425	42218526	.	-	.	ID=nbis-exon-64174;Parent=PASSSERD02176.1;de=false;minCov=0;pc=0
1A	GeMoMa	exon	42218869	42218976	.	-	.	ID=nbis-exon-64175;Parent=PASSSERD02176.1;de=false;minCov=0;pc=0
1A	GeMoMa	exon	42219287	42219391	.	-	.	ID=nbis-exon-64176;Parent=PASSSERD02176.1;de=false;minCov=0;pc=0
1A	GeMoMa	exon	42220247	42220459	.	-	.	ID=nbis-exon-64177;Parent=PASSSERD02176.1;de=false;minCov=0;pc=0
1A	GeMoMa	exon	42220975	42221160	.	-	.	ID=nbis-exon-64178;Parent=PASSSERD02176.1;de=false;minCov=0;pc=0
1A	GeMoMa	exon	42221503	42221644	.	-	.	ID=nbis-exon-64179;Parent=PASSSERD02176.1;de=false;minCov=0;pc=0
1A	GeMoMa	exon	42222698	42222912	.	-	.	ID=nbis-exon-64180;Parent=PASSSERD02176.1;de=false;minCov=0;pc=0
1A	GeMoMa	exon	42225158	42225347	.	-	.	ID=nbis-exon-64181;Parent=PASSSERD02176.1;de=false;minCov=0;pc=0
1A	GeMoMa	exon	42225968	42226060	.	-	.	ID=nbis-exon-64182;Parent=PASSSERD02176.1;de=false;minCov=0;pc=0
1A	GeMoMa	exon	42226198	42226221	.	-	.	ID=nbis-exon-64183;Parent=PASSSERD02176.1;de=false;minCov=0;pc=0
1A	GeMoMa	exon	42226868	42227010	.	-	.	ID=nbis-exon-64184;Parent=PASSSERD02176.1;de=false;minCov=0;pc=0
1A	GeMoMa	exon	42227887	42228064	.	-	.	ID=nbis-exon-64185;Parent=PASSSERD02176.1;de=false;minCov=0;pc=0
1A	GeMoMa	exon	42228745	42231563	.	-	.	ID=nbis-exon-64186;Parent=PASSSERD02176.1;de=false;minCov=0;pc=0
1A	GeMoMa	exon	42232452	42232531	.	-	.	ID=nbis-exon-64187;Parent=PASSSERD02176.1;de=false;minCov=0;pc=0
1A	GeMoMa	exon	42233755	42233872	.	-	.	ID=nbis-exon-64188;Parent=PASSSERD02176.1;de=false;minCov=0;pc=0
1A	GeMoMa	exon	42234508	42234786	.	-	.	ID=nbis-exon-64189;Parent=PASSSERD02176.1;de=false;minCov=0;pc=0
1A	GeMoMa	exon	42236376	42236543	.	-	.	ID=nbis-exon-64190;Parent=PASSSERD02176.1;de=false;minCov=0;pc=0
1A	GeMoMa	exon	42237988	42238014	.	-	.	ID=nbis-exon-64191;Parent=PASSSERD02176.1;de=false;minCov=0;pc=0
1A	GeMoMa	exon	42238569	42238725	.	-	.	ID=nbis-exon-64192;Parent=PASSSERD02176.1;de=false;minCov=0;pc=0
1A	GeMoMa	exon	42241440	42241556	.	-	.	ID=nbis-exon-64193;Parent=PASSSERD02176.1;de=false;minCov=0;pc=0
1A	GeMoMa	exon	42243788	42243907	.	-	.	ID=nbis-exon-64194;Parent=PASSSERD02176.1;de=false;minCov=0;pc=0
1A	GeMoMa	exon	42245572	42245718	.	-	.	ID=nbis-exon-64195;Parent=PASSSERD02176.1;de=false;minCov=0;pc=0
1A	GeMoMa	exon	42246173	42246307	.	-	.	ID=nbis-exon-64196;Parent=PASSSERD02176.1;de=false;minCov=0;pc=0
1A	GeMoMa	exon	42260125	42260263	.	-	.	ID=nbis-exon-64197;Parent=PASSSERD02176.1;de=false;minCov=0;pc=0
1A	GeMoMa	exon	42261307	42261414	.	-	.	ID=nbis-exon-64198;Parent=PASSSERD02176.1;de=false;minCov=0;pc=0
1A	GeMoMa	exon	42263790	42263952	.	-	.	ID=nbis-exon-64199;Parent=PASSSERD02176.1;de=false;minCov=0;pc=0
1A	GeMoMa	exon	42264622	42264674	.	-	.	ID=nbis-exon-64200;Parent=PASSSERD02176.1;de=false;minCov=0;pc=0
1A	GeMoMa	exon	42265183	42265257	.	-	.	ID=nbis-exon-64201;Parent=PASSSERD02176.1;de=false;minCov=0;pc=0
1A	GeMoMa	exon	42266324	42266489	.	-	.	ID=nbis-exon-64202;Parent=PASSSERD02176.1;de=false;minCov=0;pc=0
1A	GeMoMa	exon	42267312	42267521	.	-	.	ID=nbis-exon-64203;Parent=PASSSERD02176.1;de=false;minCov=0;pc=0
1A	GeMoMa	exon	42269358	42269482	.	-	.	ID=nbis-exon-64204;Parent=PASSSERD02176.1;de=false;minCov=0;pc=0
1A	GeMoMa	exon	42270222	42270399	.	-	.	ID=nbis-exon-64205;Parent=PASSSERD02176.1;de=false;minCov=0;pc=0
1A	GeMoMa	exon	42272035	42272158	.	-	.	ID=nbis-exon-64206;Parent=PASSSERD02176.1;de=false;minCov=0;pc=0
1A	GeMoMa	exon	42273711	42273856	.	-	.	ID=nbis-exon-64207;Parent=PASSSERD02176.1;de=false;minCov=0;pc=0
1A	GeMoMa	exon	42275163	42275209	.	-	.	ID=nbis-exon-64208;Parent=PASSSERD02176.1;de=false;minCov=0;pc=0
1A	GeMoMa	exon	42275447	42275555	.	-	.	ID=nbis-exon-64209;Parent=PASSSERD02176.1;de=false;minCov=0;pc=0
1A	GeMoMa	exon	42276262	42276387	.	-	.	ID=nbis-exon-64210;Parent=PASSSERD02176.1;de=false;minCov=0;pc=0
1A	GeMoMa	exon	42277084	42277190	.	-	.	ID=nbis-exon-64211;Parent=PASSSERD02176.1;de=false;minCov=0;pc=0
1A	GeMoMa	exon	42279394	42279500	.	-	.	ID=nbis-exon-64212;Parent=PASSSERD02176.1;de=false;minCov=0;pc=0
1A	GeMoMa	exon	42280138	42280268	.	-	.	ID=nbis-exon-64213;Parent=PASSSERD02176.1;de=false;minCov=0;pc=0
1A	GeMoMa	exon	42282965	42283170	.	-	.	ID=nbis-exon-64214;Parent=PASSSERD02176.1;de=false;minCov=0;pc=0
1A	GeMoMa	exon	42284298	42284419	.	-	.	ID=nbis-exon-64215;Parent=PASSSERD02176.1;de=false;minCov=0;pc=0
1A	GeMoMa	exon	42287075	42287229	.	-	.	ID=nbis-exon-64216;Parent=PASSSERD02176.1;de=false;minCov=0;pc=0
1A	GeMoMa	exon	42287860	42287958	.	-	.	ID=nbis-exon-64217;Parent=PASSSERD02176.1;de=false;minCov=0;pc=0
1A	GeMoMa	exon	42289648	42289705	.	-	.	ID=nbis-exon-64218;Parent=PASSSERD02176.1;de=false;minCov=0;pc=0
1A	GeMoMa	exon	42291759	42291807	.	-	.	ID=nbis-exon-64219;Parent=PASSSERD02176.1;de=false;minCov=0;pc=0
1A	GeMoMa	exon	42292364	42292457	.	-	.	ID=nbis-exon-64220;Parent=PASSSERD02176.1;de=false;minCov=0;pc=0
1A	GeMoMa	exon	42293902	42293980	.	-	.	ID=nbis-exon-64221;Parent=PASSSERD02176.1;de=false;minCov=0;pc=0
1A	GeMoMa	CDS	42204962	42205162	.	-	0	ID=cds-58763;Parent=PASSSERD02176.1;ae=true;minCov=2;pc=1
1A	GeMoMa	CDS	42207609	42207688	.	-	2	ID=cds-58762;Parent=PASSSERD02176.1;ae=true;de=true;minCov=4;pc=1
1A	GeMoMa	CDS	42211763	42211808	.	-	0	ID=cds-58761;Parent=PASSSERD02176.1;ae=true;de=true;minCov=7;pc=1
1A	GeMoMa	CDS	42213410	42213529	.	-	0	ID=cds-58760;Parent=PASSSERD02176.1;ae=true;de=true;minCov=2;pc=1
1A	GeMoMa	CDS	42214326	42214430	.	-	0	ID=cds-58759;Parent=PASSSERD02176.1;ae=true;de=true;minCov=3;pc=1
1A	GeMoMa	CDS	42214786	42214964	.	-	2	ID=cds-58758;Parent=PASSSERD02176.1;ae=true;de=true;minCov=3;pc=1
1A	GeMoMa	CDS	42215905	42215968	.	-	0	ID=cds-58757;Parent=PASSSERD02176.1;ae=true;de=true;minCov=6;pc=1
1A	GeMoMa	CDS	42216907	42216947	.	-	2	ID=cds-58756;Parent=PASSSERD02176.1;ae=true;de=true;minCov=6;pc=1
1A	GeMoMa	CDS	42217036	42217140	.	-	2	ID=cds-58755;Parent=PASSSERD02176.1;ae=true;de=true;minCov=2;pc=1
1A	GeMoMa	CDS	42218425	42218526	.	-	2	ID=cds-58754;Parent=PASSSERD02176.1;ae=true;de=true;minCov=0;pc=0.8431
1A	GeMoMa	CDS	42218869	42218976	.	-	2	ID=cds-58753;Parent=PASSSERD02176.1;ae=true;de=true;minCov=1;pc=1
1A	GeMoMa	CDS	42219287	42219391	.	-	2	ID=cds-58752;Parent=PASSSERD02176.1;ae=true;de=true;minCov=3;pc=1
1A	GeMoMa	CDS	42220247	42220459	.	-	2	ID=cds-58751;Parent=PASSSERD02176.1;ae=true;de=true;minCov=2;pc=1
1A	GeMoMa	CDS	42220975	42221160	.	-	2	ID=cds-58750;Parent=PASSSERD02176.1;ae=true;de=true;minCov=4;pc=1
1A	GeMoMa	CDS	42221503	42221644	.	-	0	ID=cds-58749;Parent=PASSSERD02176.1;ae=true;de=true;minCov=5;pc=1
1A	GeMoMa	CDS	42222698	42222912	.	-	2	ID=cds-58748;Parent=PASSSERD02176.1;ae=true;de=true;minCov=5;pc=1
1A	GeMoMa	CDS	42225158	42225347	.	-	0	ID=cds-58747;Parent=PASSSERD02176.1;ae=false;de=true;minCov=0;pc=0.9316
1A	GeMoMa	CDS	42225968	42226060	.	-	0	ID=cds-58746;Parent=PASSSERD02176.1;ae=false;de=false;minCov=0;pc=0
1A	GeMoMa	CDS	42226198	42226221	.	-	0	ID=cds-58745;Parent=PASSSERD02176.1;ae=true;de=false;minCov=0;pc=0.4167
1A	GeMoMa	CDS	42226868	42227010	.	-	2	ID=cds-58744;Parent=PASSSERD02176.1;ae=true;de=true;minCov=2;pc=1
1A	GeMoMa	CDS	42227887	42228064	.	-	0	ID=cds-58743;Parent=PASSSERD02176.1;ae=true;de=true;minCov=2;pc=1
1A	GeMoMa	CDS	42228745	42231563	.	-	2	ID=cds-58742;Parent=PASSSERD02176.1;ae=true;de=true;minCov=0;pc=0.7769
1A	GeMoMa	CDS	42232452	42232531	.	-	1	ID=cds-58741;Parent=PASSSERD02176.1;ae=true;de=true;minCov=4;pc=1
1A	GeMoMa	CDS	42233755	42233872	.	-	2	ID=cds-58740;Parent=PASSSERD02176.1;ae=true;de=true;minCov=3;pc=1
1A	GeMoMa	CDS	42234508	42234786	.	-	2	ID=cds-58739;Parent=PASSSERD02176.1;ae=false;de=true;minCov=0;pc=0.9713
1A	GeMoMa	CDS	42236376	42236543	.	-	2	ID=cds-58738;Parent=PASSSERD02176.1;ae=true;de=false;minCov=1;pc=1
1A	GeMoMa	CDS	42237988	42238014	.	-	2	ID=cds-58737;Parent=PASSSERD02176.1;ae=true;de=true;minCov=3;pc=1
1A	GeMoMa	CDS	42238569	42238725	.	-	0	ID=cds-58736;Parent=PASSSERD02176.1;ae=true;de=true;minCov=1;pc=1
1A	GeMoMa	CDS	42241440	42241556	.	-	0	ID=cds-58735;Parent=PASSSERD02176.1;ae=true;de=true;minCov=7;pc=1
1A	GeMoMa	CDS	42243788	42243907	.	-	0	ID=cds-58734;Parent=PASSSERD02176.1;ae=true;de=true;minCov=0;pc=0.725
1A	GeMoMa	CDS	42245572	42245718	.	-	0	ID=cds-58733;Parent=PASSSERD02176.1;ae=true;de=true;minCov=1;pc=1
1A	GeMoMa	CDS	42246173	42246307	.	-	0	ID=cds-58732;Parent=PASSSERD02176.1;ae=true;de=true;minCov=1;pc=1
1A	GeMoMa	CDS	42260125	42260263	.	-	1	ID=cds-58731;Parent=PASSSERD02176.1;ae=true;de=true;minCov=0;pc=0.8921
1A	GeMoMa	CDS	42261307	42261414	.	-	1	ID=cds-58730;Parent=PASSSERD02176.1;ae=false;de=true;minCov=0;pc=0.8611
1A	GeMoMa	CDS	42263790	42263952	.	-	2	ID=cds-58729;Parent=PASSSERD02176.1;ae=true;de=false;minCov=0;pc=0.2577
1A	GeMoMa	CDS	42264622	42264674	.	-	1	ID=cds-58728;Parent=PASSSERD02176.1;ae=true;de=true;minCov=1;pc=1
1A	GeMoMa	CDS	42265183	42265257	.	-	1	ID=cds-58727;Parent=PASSSERD02176.1;ae=false;de=true;minCov=0;pc=0.8533
1A	GeMoMa	CDS	42266324	42266489	.	-	2	ID=cds-58726;Parent=PASSSERD02176.1;ae=false;de=false;minCov=0;pc=0
1A	GeMoMa	CDS	42267312	42267521	.	-	2	ID=cds-58725;Parent=PASSSERD02176.1;ae=true;de=false;minCov=0;pc=0.5524
1A	GeMoMa	CDS	42269358	42269482	.	-	1	ID=cds-58724;Parent=PASSSERD02176.1;ae=true;de=true;minCov=0;pc=0.84
1A	GeMoMa	CDS	42270222	42270399	.	-	2	ID=cds-58723;Parent=PASSSERD02176.1;ae=false;de=true;minCov=0;pc=0.4438
1A	GeMoMa	CDS	42272035	42272158	.	-	0	ID=cds-58722;Parent=PASSSERD02176.1;ae=false;de=false;minCov=0;pc=0.2661
1A	GeMoMa	CDS	42273711	42273856	.	-	2	ID=cds-58721;Parent=PASSSERD02176.1;ae=false;de=false;minCov=0;pc=0
1A	GeMoMa	CDS	42275163	42275209	.	-	1	ID=cds-58720;Parent=PASSSERD02176.1;ae=false;de=false;minCov=0;pc=0
1A	GeMoMa	CDS	42275447	42275555	.	-	2	ID=cds-58719;Parent=PASSSERD02176.1;ae=false;de=false;minCov=0;pc=0
1A	GeMoMa	CDS	42276262	42276387	.	-	2	ID=cds-58718;Parent=PASSSERD02176.1;ae=true;de=false;minCov=0;pc=0.3254
1A	GeMoMa	CDS	42277084	42277190	.	-	1	ID=cds-58717;Parent=PASSSERD02176.1;ae=true;de=true;minCov=1;pc=1
1A	GeMoMa	CDS	42279394	42279500	.	-	0	ID=cds-58716;Parent=PASSSERD02176.1;ae=true;de=true;minCov=1;pc=1
1A	GeMoMa	CDS	42280138	42280268	.	-	2	ID=cds-58715;Parent=PASSSERD02176.1;ae=true;de=true;minCov=1;pc=1
1A	GeMoMa	CDS	42282965	42283170	.	-	1	ID=cds-58714;Parent=PASSSERD02176.1;ae=true;de=true;minCov=0;pc=0.6165
1A	GeMoMa	CDS	42284298	42284419	.	-	0	ID=cds-58713;Parent=PASSSERD02176.1;ae=true;de=true;minCov=1;pc=1
1A	GeMoMa	CDS	42287075	42287229	.	-	2	ID=cds-58712;Parent=PASSSERD02176.1;ae=true;de=true;minCov=1;pc=1
1A	GeMoMa	CDS	42287860	42287958	.	-	2	ID=cds-58711;Parent=PASSSERD02176.1;ae=false;de=true;minCov=2;pc=1
1A	GeMoMa	CDS	42289648	42289705	.	-	0	ID=cds-58710;Parent=PASSSERD02176.1;ae=false;de=false;minCov=0;pc=0.7586
1A	GeMoMa	CDS	42291759	42291807	.	-	1	ID=cds-58709;Parent=PASSSERD02176.1;ae=false;de=false;minCov=0;pc=0
1A	GeMoMa	CDS	42292364	42292457	.	-	2	ID=cds-58708;Parent=PASSSERD02176.1;ae=false;de=false;minCov=0;pc=0
1A	GeMoMa	CDS	42293902	42293980	.	-	0	ID=cds-58707;Parent=PASSSERD02176.1;de=false;minCov=0;pc=0
1A	AnnotationFinalizer_	three_prime_UTR	42204184	42204961	.	-	.	ID=three_prime_utr-6208;Parent=PASSSERD02176.1
1A	GAF	gene	42297964	42305700	.	-	.	ID=PASSSERD02177;combinedEvidence=3;complete=1;maxEvidence=3;maxTie=0.75;transcripts=1
1A	GeMoMa	mRNA	42297964	42305700	661	-	.	ID=PASSSERD02177.1;Parent=PASSSERD02177;aa=155;alternative="onychos_gene-RPS16,pyrgi_gene-RPS16";avgCov=41761.7269;bestScore=661;ce=5;evidence=3;iAA=0.879;lpm=131;maxGap=10;maxScore=745;minCov=0;minSplitReads=0;nps=0;oldID=montanus_rna-XM_039704111.1_R0;pAA=0.9108;prediction=0;raa=147;rce=5;ref-gene=montanus_gene-RPS16;start=M;stop=*;sumWeight=2.8;tae=1;tde=0.75;tie=0.75;tpc=0.8452
1A	GeMoMa	exon	42297964	42299376	.	-	.	ID=nbis-exon-64222;Parent=PASSSERD02177.1;de=false;minCov=0;pc=0
1A	GeMoMa	exon	42299515	42299562	.	-	.	ID=nbis-exon-64223;Parent=PASSSERD02177.1;de=false;minCov=0;pc=0
1A	GeMoMa	exon	42301137	42301233	.	-	.	ID=nbis-exon-64224;Parent=PASSSERD02177.1;de=false;minCov=0;pc=0
1A	GeMoMa	exon	42301903	42302004	.	-	.	ID=nbis-exon-64225;Parent=PASSSERD02177.1;de=false;minCov=0;pc=0
1A	GeMoMa	exon	42305629	42305700	.	-	.	ID=nbis-exon-64226;Parent=PASSSERD02177.1;de=false;minCov=0;pc=0
1A	GeMoMa	CDS	42299231	42299376	.	-	2	ID=cds-58768;Parent=PASSSERD02177.1;ae=true;minCov=25463;pc=1
1A	GeMoMa	CDS	42299515	42299562	.	-	2	ID=cds-58767;Parent=PASSSERD02177.1;ae=true;de=true;minCov=53215;pc=1
1A	GeMoMa	CDS	42301137	42301233	.	-	0	ID=cds-58766;Parent=PASSSERD02177.1;ae=true;de=true;minCov=55509;pc=1
1A	GeMoMa	CDS	42301903	42302004	.	-	0	ID=cds-58765;Parent=PASSSERD02177.1;ae=true;de=true;minCov=7795;pc=1
1A	GeMoMa	CDS	42305629	42305700	.	-	0	ID=cds-58764;Parent=PASSSERD02177.1;de=false;minCov=0;pc=0
1A	AnnotationFinalizer_	three_prime_UTR	42297964	42299230	.	-	.	ID=three_prime_utr-6209;Parent=PASSSERD02177.1
1A	GAF	gene	42407771	42478135	.	+	.	ID=PASSSERD02178;combinedEvidence=4;complete=8;maxEvidence=3;maxTie=0.9583;transcripts=8
1A	GeMoMa	mRNA	42407771	42478135	5064	+	.	ID=PASSSERD02178.1;Parent=PASSSERD02178;aa=1048;alternative="montanus_gene-PPP1R12A,onychos_gene-PPP1R12A,pyrgi_gene-PPP1R12A";avgCov=736.1056;bestScore=5064;ce=26;evidence=3;iAA=0.9366;lpm=550;maxGap=19;maxScore=5502;minCov=0;minSplitReads=0;nps=0;oldID=montanus_rna-XM_039703814.1_R0;pAA=0.9449;prediction=0;raa=1089;rce=26;ref-gene=montanus_gene-PPP1R12A;start=M;stop=*;sumWeight=2.8;tae=0.92;tde=0.92;tie=0.92;tpc=0.9637
1A	GeMoMa	exon	42407771	42407884	.	+	.	ID=nbis-exon-64227;Parent=PASSSERD02178.1;de=false;minCov=0;pc=0
1A	GeMoMa	exon	42409180	42409310	.	+	.	ID=nbis-exon-64228;Parent=PASSSERD02178.1;de=false;minCov=0;pc=0
1A	GeMoMa	exon	42427306	42427424	.	+	.	ID=nbis-exon-64229;Parent=PASSSERD02178.1;de=false;minCov=0;pc=0
1A	GeMoMa	exon	42433519	42433678	.	+	.	ID=nbis-exon-64230;Parent=PASSSERD02178.1;de=false;minCov=0;pc=0
1A	GeMoMa	exon	42435494	42435638	.	+	.	ID=nbis-exon-64231;Parent=PASSSERD02178.1;de=false;minCov=0;pc=0
1A	GeMoMa	exon	42437708	42437782	.	+	.	ID=nbis-exon-64232;Parent=PASSSERD02178.1;de=false;minCov=0;pc=0
1A	GeMoMa	exon	42438209	42438297	.	+	.	ID=nbis-exon-64233;Parent=PASSSERD02178.1;de=false;minCov=0;pc=0
1A	GeMoMa	exon	42438427	42438584	.	+	.	ID=nbis-exon-64234;Parent=PASSSERD02178.1;de=false;minCov=0;pc=0
1A	GeMoMa	exon	42442746	42442867	.	+	.	ID=nbis-exon-64235;Parent=PASSSERD02178.1;de=false;minCov=0;pc=0
1A	GeMoMa	exon	42444990	42445106	.	+	.	ID=nbis-exon-64236;Parent=PASSSERD02178.1;de=false;minCov=0;pc=0
1A	GeMoMa	exon	42445457	42445672	.	+	.	ID=nbis-exon-64237;Parent=PASSSERD02178.1;de=false;minCov=0;pc=0
1A	GeMoMa	exon	42446455	42446549	.	+	.	ID=nbis-exon-64238;Parent=PASSSERD02178.1;de=false;minCov=0;pc=0
1A	GeMoMa	exon	42447541	42447663	.	+	.	ID=nbis-exon-64239;Parent=PASSSERD02178.1;de=false;minCov=0;pc=0
1A	GeMoMa	exon	42449008	42449169	.	+	.	ID=nbis-exon-64240;Parent=PASSSERD02178.1;de=false;minCov=0;pc=0
1A	GeMoMa	exon	42449610	42449786	.	+	.	ID=nbis-exon-64241;Parent=PASSSERD02178.1;de=false;minCov=0;pc=0
1A	GeMoMa	exon	42453366	42453456	.	+	.	ID=nbis-exon-64242;Parent=PASSSERD02178.1;de=false;minCov=0;pc=0
1A	GeMoMa	exon	42454877	42455074	.	+	.	ID=nbis-exon-64243;Parent=PASSSERD02178.1;de=false;minCov=0;pc=0
1A	GeMoMa	exon	42455251	42455419	.	+	.	ID=nbis-exon-64244;Parent=PASSSERD02178.1;de=false;minCov=0;pc=0
1A	GeMoMa	exon	42456916	42457034	.	+	.	ID=nbis-exon-64245;Parent=PASSSERD02178.1;de=false;minCov=0;pc=0
1A	GeMoMa	exon	42457730	42457795	.	+	.	ID=nbis-exon-64246;Parent=PASSSERD02178.1;de=false;minCov=0;pc=0
1A	GeMoMa	exon	42460937	42460953	.	+	.	ID=nbis-exon-64247;Parent=PASSSERD02178.1;de=false;minCov=0;pc=0
1A	GeMoMa	exon	42462093	42462234	.	+	.	ID=nbis-exon-64248;Parent=PASSSERD02178.1;de=false;minCov=0;pc=0
1A	GeMoMa	exon	42462896	42463000	.	+	.	ID=nbis-exon-64249;Parent=PASSSERD02178.1;de=false;minCov=0;pc=0
1A	GeMoMa	exon	42463871	42463918	.	+	.	ID=nbis-exon-64250;Parent=PASSSERD02178.1;de=false;minCov=0;pc=0
1A	GeMoMa	exon	42468356	42468406	.	+	.	ID=nbis-exon-64251;Parent=PASSSERD02178.1;de=false;minCov=0;pc=0
1A	GeMoMa	exon	42469990	42470151	.	+	.	ID=nbis-exon-64252;Parent=PASSSERD02178.1;de=false;minCov=0;pc=0
1A	GeMoMa	exon	42474789	42478135	.	+	.	ID=nbis-exon-64253;Parent=PASSSERD02178.1;de=false;minCov=0;pc=0
1A	GeMoMa	CDS	42407771	42407884	.	+	0	ID=cds-58769;Parent=PASSSERD02178.1;de=false;minCov=0;pc=0
1A	GeMoMa	CDS	42409180	42409310	.	+	0	ID=cds-58770;Parent=PASSSERD02178.1;ae=false;de=false;minCov=87;pc=1
1A	GeMoMa	CDS	42427306	42427424	.	+	1	ID=cds-58771;Parent=PASSSERD02178.1;ae=false;de=true;minCov=569;pc=1
1A	GeMoMa	CDS	42433519	42433678	.	+	2	ID=cds-58772;Parent=PASSSERD02178.1;ae=true;de=true;minCov=522;pc=1
1A	GeMoMa	CDS	42435494	42435638	.	+	1	ID=cds-58773;Parent=PASSSERD02178.1;ae=true;de=true;minCov=597;pc=1
1A	GeMoMa	CDS	42437708	42437782	.	+	0	ID=cds-58774;Parent=PASSSERD02178.1;ae=true;de=true;minCov=724;pc=1
1A	GeMoMa	CDS	42438209	42438297	.	+	0	ID=cds-58775;Parent=PASSSERD02178.1;ae=true;de=true;minCov=746;pc=1
1A	GeMoMa	CDS	42438427	42438584	.	+	1	ID=cds-58776;Parent=PASSSERD02178.1;ae=true;de=true;minCov=722;pc=1
1A	GeMoMa	CDS	42442746	42442867	.	+	2	ID=cds-58777;Parent=PASSSERD02178.1;ae=true;de=true;minCov=935;pc=1
1A	GeMoMa	CDS	42444990	42445106	.	+	0	ID=cds-58778;Parent=PASSSERD02178.1;ae=true;de=true;minCov=49;pc=1
1A	GeMoMa	CDS	42445457	42445672	.	+	0	ID=cds-58779;Parent=PASSSERD02178.1;ae=true;de=true;minCov=661;pc=1
1A	GeMoMa	CDS	42446455	42446549	.	+	0	ID=cds-58780;Parent=PASSSERD02178.1;ae=true;de=true;minCov=745;pc=1
1A	GeMoMa	CDS	42447541	42447663	.	+	1	ID=cds-58781;Parent=PASSSERD02178.1;ae=true;de=true;minCov=731;pc=1
1A	GeMoMa	CDS	42449008	42449169	.	+	1	ID=cds-58782;Parent=PASSSERD02178.1;ae=true;de=true;minCov=823;pc=1
1A	GeMoMa	CDS	42449610	42449786	.	+	1	ID=cds-58783;Parent=PASSSERD02178.1;ae=true;de=true;minCov=704;pc=1
1A	GeMoMa	CDS	42453366	42453456	.	+	1	ID=cds-58784;Parent=PASSSERD02178.1;ae=true;de=true;minCov=827;pc=1
1A	GeMoMa	CDS	42454877	42455074	.	+	0	ID=cds-58785;Parent=PASSSERD02178.1;ae=true;de=true;minCov=716;pc=1
1A	GeMoMa	CDS	42455251	42455419	.	+	0	ID=cds-58786;Parent=PASSSERD02178.1;ae=true;de=true;minCov=750;pc=1
1A	GeMoMa	CDS	42456916	42457034	.	+	2	ID=cds-58787;Parent=PASSSERD02178.1;ae=true;de=true;minCov=755;pc=1
1A	GeMoMa	CDS	42457730	42457795	.	+	0	ID=cds-58788;Parent=PASSSERD02178.1;ae=true;de=true;minCov=817;pc=1
1A	GeMoMa	CDS	42460937	42460953	.	+	0	ID=cds-58789;Parent=PASSSERD02178.1;ae=true;de=true;minCov=834;pc=1
1A	GeMoMa	CDS	42462093	42462234	.	+	1	ID=cds-58790;Parent=PASSSERD02178.1;ae=true;de=true;minCov=796;pc=1
1A	GeMoMa	CDS	42462896	42463000	.	+	0	ID=cds-58791;Parent=PASSSERD02178.1;ae=true;de=true;minCov=987;pc=1
1A	GeMoMa	CDS	42463871	42463918	.	+	0	ID=cds-58792;Parent=PASSSERD02178.1;ae=true;de=true;minCov=1030;pc=1
1A	GeMoMa	CDS	42468356	42468406	.	+	0	ID=cds-58793;Parent=PASSSERD02178.1;ae=true;de=true;minCov=1090;pc=1
1A	GeMoMa	CDS	42469990	42470124	.	+	0	ID=cds-58794;Parent=PASSSERD02178.1;ae=true;minCov=82;pc=1
1A	AnnotationFinalizer_	three_prime_UTR	42470125	42470151	.	+	.	ID=three_prime_utr-6210;Parent=PASSSERD02178.1
1A	AnnotationFinalizer_	three_prime_UTR	42474789	42478135	.	+	.	ID=three_prime_utr-6211;Parent=PASSSERD02178.1
1A	GeMoMa	mRNA	42407771	42478135	4866	+	.	ID=PASSSERD02178.2;Parent=PASSSERD02178;aa=1007;alternative="onychos_gene-PPP1R12A,pyrgi_gene-PPP1R12A";avgCov=758.2797;bestScore=4866;ce=26;evidence=3;iAA=0.9332;lpm=550;maxGap=19;maxScore=5308;minCov=0;minSplitReads=0;nps=0;oldID=montanus_rna-XM_039703817.1_R0;pAA=0.9418;prediction=0;raa=1048;rce=26;ref-gene=montanus_gene-PPP1R12A;start=M;stop=*;sumWeight=2.8;tae=0.92;tde=0.92;tie=0.92;tpc=0.9623
1A	GeMoMa	exon	42407771	42407884	.	+	.	ID=nbis-exon-64254;Parent=PASSSERD02178.2;de=false;minCov=0;pc=0
1A	GeMoMa	exon	42409180	42409310	.	+	.	ID=nbis-exon-64255;Parent=PASSSERD02178.2;de=false;minCov=0;pc=0
1A	GeMoMa	exon	42427306	42427424	.	+	.	ID=nbis-exon-64256;Parent=PASSSERD02178.2;de=false;minCov=0;pc=0
1A	GeMoMa	exon	42433519	42433678	.	+	.	ID=nbis-exon-64257;Parent=PASSSERD02178.2;de=false;minCov=0;pc=0
1A	GeMoMa	exon	42435494	42435638	.	+	.	ID=nbis-exon-64258;Parent=PASSSERD02178.2;de=false;minCov=0;pc=0
1A	GeMoMa	exon	42437708	42437782	.	+	.	ID=nbis-exon-64259;Parent=PASSSERD02178.2;de=false;minCov=0;pc=0
1A	GeMoMa	exon	42438209	42438297	.	+	.	ID=nbis-exon-64260;Parent=PASSSERD02178.2;de=false;minCov=0;pc=0
1A	GeMoMa	exon	42438427	42438584	.	+	.	ID=nbis-exon-64261;Parent=PASSSERD02178.2;de=false;minCov=0;pc=0
1A	GeMoMa	exon	42442746	42442867	.	+	.	ID=nbis-exon-64262;Parent=PASSSERD02178.2;de=false;minCov=0;pc=0
1A	GeMoMa	exon	42444990	42445106	.	+	.	ID=nbis-exon-64263;Parent=PASSSERD02178.2;de=false;minCov=0;pc=0
1A	GeMoMa	exon	42445457	42445672	.	+	.	ID=nbis-exon-64264;Parent=PASSSERD02178.2;de=false;minCov=0;pc=0
1A	GeMoMa	exon	42446455	42446549	.	+	.	ID=nbis-exon-64265;Parent=PASSSERD02178.2;de=false;minCov=0;pc=0
1A	GeMoMa	exon	42447541	42447663	.	+	.	ID=nbis-exon-64266;Parent=PASSSERD02178.2;de=false;minCov=0;pc=0
1A	GeMoMa	exon	42449008	42449169	.	+	.	ID=nbis-exon-64267;Parent=PASSSERD02178.2;de=false;minCov=0;pc=0
1A	GeMoMa	exon	42449610	42449786	.	+	.	ID=nbis-exon-64268;Parent=PASSSERD02178.2;de=false;minCov=0;pc=0
1A	GeMoMa	exon	42453366	42453456	.	+	.	ID=nbis-exon-64269;Parent=PASSSERD02178.2;de=false;minCov=0;pc=0
1A	GeMoMa	exon	42454877	42455074	.	+	.	ID=nbis-exon-64270;Parent=PASSSERD02178.2;de=false;minCov=0;pc=0
1A	GeMoMa	exon	42455251	42455419	.	+	.	ID=nbis-exon-64271;Parent=PASSSERD02178.2;de=false;minCov=0;pc=0
1A	GeMoMa	exon	42456916	42457034	.	+	.	ID=nbis-exon-64272;Parent=PASSSERD02178.2;de=false;minCov=0;pc=0
1A	GeMoMa	exon	42457730	42457795	.	+	.	ID=nbis-exon-64273;Parent=PASSSERD02178.2;de=false;minCov=0;pc=0
1A	GeMoMa	exon	42460937	42460953	.	+	.	ID=nbis-exon-64274;Parent=PASSSERD02178.2;de=false;minCov=0;pc=0
1A	GeMoMa	exon	42462093	42462234	.	+	.	ID=nbis-exon-64275;Parent=PASSSERD02178.2;de=false;minCov=0;pc=0
1A	GeMoMa	exon	42462896	42463000	.	+	.	ID=nbis-exon-64276;Parent=PASSSERD02178.2;de=false;minCov=0;pc=0
1A	GeMoMa	exon	42463871	42463918	.	+	.	ID=nbis-exon-64277;Parent=PASSSERD02178.2;de=false;minCov=0;pc=0
1A	GeMoMa	exon	42467293	42467323	.	+	.	ID=nbis-exon-64278;Parent=PASSSERD02178.2;de=false;minCov=0;pc=0
1A	GeMoMa	exon	42468356	42468406	.	+	.	ID=nbis-exon-64279;Parent=PASSSERD02178.2;de=false;minCov=0;pc=0
1A	GeMoMa	exon	42474789	42478135	.	+	.	ID=nbis-exon-64280;Parent=PASSSERD02178.2;de=false;minCov=0;pc=0
1A	GeMoMa	CDS	42407771	42407884	.	+	0	ID=cds-58795;Parent=PASSSERD02178.2;de=false;minCov=0;pc=0
1A	GeMoMa	CDS	42409180	42409310	.	+	0	ID=cds-58796;Parent=PASSSERD02178.2;ae=false;de=false;minCov=87;pc=1
1A	GeMoMa	CDS	42427306	42427424	.	+	1	ID=cds-58797;Parent=PASSSERD02178.2;ae=false;de=true;minCov=569;pc=1
1A	GeMoMa	CDS	42433519	42433678	.	+	2	ID=cds-58798;Parent=PASSSERD02178.2;ae=true;de=true;minCov=522;pc=1
1A	GeMoMa	CDS	42435494	42435638	.	+	1	ID=cds-58799;Parent=PASSSERD02178.2;ae=true;de=true;minCov=597;pc=1
1A	GeMoMa	CDS	42437708	42437782	.	+	0	ID=cds-58800;Parent=PASSSERD02178.2;ae=true;de=true;minCov=724;pc=1
1A	GeMoMa	CDS	42438209	42438297	.	+	0	ID=cds-58801;Parent=PASSSERD02178.2;ae=true;de=true;minCov=746;pc=1
1A	GeMoMa	CDS	42438427	42438584	.	+	1	ID=cds-58802;Parent=PASSSERD02178.2;ae=true;de=true;minCov=722;pc=1
1A	GeMoMa	CDS	42442746	42442867	.	+	2	ID=cds-58803;Parent=PASSSERD02178.2;ae=true;de=true;minCov=935;pc=1
1A	GeMoMa	CDS	42444990	42445106	.	+	0	ID=cds-58804;Parent=PASSSERD02178.2;ae=true;de=true;minCov=49;pc=1
1A	GeMoMa	CDS	42445457	42445672	.	+	0	ID=cds-58805;Parent=PASSSERD02178.2;ae=true;de=true;minCov=661;pc=1
1A	GeMoMa	CDS	42446455	42446549	.	+	0	ID=cds-58806;Parent=PASSSERD02178.2;ae=true;de=true;minCov=745;pc=1
1A	GeMoMa	CDS	42447541	42447663	.	+	1	ID=cds-58807;Parent=PASSSERD02178.2;ae=true;de=true;minCov=731;pc=1
1A	GeMoMa	CDS	42449008	42449169	.	+	1	ID=cds-58808;Parent=PASSSERD02178.2;ae=true;de=true;minCov=823;pc=1
1A	GeMoMa	CDS	42449610	42449786	.	+	1	ID=cds-58809;Parent=PASSSERD02178.2;ae=true;de=true;minCov=704;pc=1
1A	GeMoMa	CDS	42453366	42453456	.	+	1	ID=cds-58810;Parent=PASSSERD02178.2;ae=true;de=true;minCov=827;pc=1
1A	GeMoMa	CDS	42454877	42455074	.	+	0	ID=cds-58811;Parent=PASSSERD02178.2;ae=true;de=true;minCov=716;pc=1
1A	GeMoMa	CDS	42455251	42455419	.	+	0	ID=cds-58812;Parent=PASSSERD02178.2;ae=true;de=true;minCov=750;pc=1
1A	GeMoMa	CDS	42456916	42457034	.	+	2	ID=cds-58813;Parent=PASSSERD02178.2;ae=true;de=true;minCov=755;pc=1
1A	GeMoMa	CDS	42457730	42457795	.	+	0	ID=cds-58814;Parent=PASSSERD02178.2;ae=true;de=true;minCov=817;pc=1
1A	GeMoMa	CDS	42460937	42460953	.	+	0	ID=cds-58815;Parent=PASSSERD02178.2;ae=true;de=true;minCov=834;pc=1
1A	GeMoMa	CDS	42462093	42462234	.	+	1	ID=cds-58816;Parent=PASSSERD02178.2;ae=true;de=true;minCov=796;pc=1
1A	GeMoMa	CDS	42462896	42463000	.	+	0	ID=cds-58817;Parent=PASSSERD02178.2;ae=true;de=true;minCov=987;pc=1
1A	GeMoMa	CDS	42463871	42463918	.	+	0	ID=cds-58818;Parent=PASSSERD02178.2;ae=true;de=true;minCov=1030;pc=1
1A	GeMoMa	CDS	42467293	42467323	.	+	0	ID=cds-58819;Parent=PASSSERD02178.2;ae=true;de=true;minCov=282;pc=1
1A	GeMoMa	CDS	42468356	42468387	.	+	2	ID=cds-58820;Parent=PASSSERD02178.2;ae=true;minCov=1090;pc=1
1A	AnnotationFinalizer_	three_prime_UTR	42468388	42468406	.	+	.	ID=three_prime_utr-6212;Parent=PASSSERD02178.2
1A	AnnotationFinalizer_	three_prime_UTR	42474789	42478135	.	+	.	ID=three_prime_utr-6213;Parent=PASSSERD02178.2
1A	GeMoMa	mRNA	42407771	42478135	4858	+	.	ID=PASSSERD02178.3;Parent=PASSSERD02178;aa=1009;alternative="montanus_gene-PPP1R12A,onychos_gene-PPP1R12A,pyrgi_gene-PPP1R12A";avgCov=762.2686;bestScore=4858;ce=25;evidence=3;iAA=0.9343;lpm=511;maxGap=19;maxScore=5296;minCov=0;minSplitReads=0;nps=0;oldID=montanus_rna-XM_039703816.1_R0;pAA=0.9429;prediction=0;raa=1050;rce=25;ref-gene=montanus_gene-PPP1R12A;start=M;stop=*;sumWeight=2.8;tae=0.9167;tde=0.9167;tie=0.9167;tpc=0.9623
1A	GeMoMa	exon	42407771	42407884	.	+	.	ID=nbis-exon-64281;Parent=PASSSERD02178.3;de=false;minCov=0;pc=0
1A	GeMoMa	exon	42409180	42409310	.	+	.	ID=nbis-exon-64282;Parent=PASSSERD02178.3;de=false;minCov=0;pc=0
1A	GeMoMa	exon	42427306	42427424	.	+	.	ID=nbis-exon-64283;Parent=PASSSERD02178.3;de=false;minCov=0;pc=0
1A	GeMoMa	exon	42433519	42433678	.	+	.	ID=nbis-exon-64284;Parent=PASSSERD02178.3;de=false;minCov=0;pc=0
1A	GeMoMa	exon	42435494	42435638	.	+	.	ID=nbis-exon-64285;Parent=PASSSERD02178.3;de=false;minCov=0;pc=0
1A	GeMoMa	exon	42437708	42437782	.	+	.	ID=nbis-exon-64286;Parent=PASSSERD02178.3;de=false;minCov=0;pc=0
1A	GeMoMa	exon	42438209	42438297	.	+	.	ID=nbis-exon-64287;Parent=PASSSERD02178.3;de=false;minCov=0;pc=0
1A	GeMoMa	exon	42438427	42438584	.	+	.	ID=nbis-exon-64288;Parent=PASSSERD02178.3;de=false;minCov=0;pc=0
1A	GeMoMa	exon	42442746	42442867	.	+	.	ID=nbis-exon-64289;Parent=PASSSERD02178.3;de=false;minCov=0;pc=0
1A	GeMoMa	exon	42445457	42445672	.	+	.	ID=nbis-exon-64290;Parent=PASSSERD02178.3;de=false;minCov=0;pc=0
1A	GeMoMa	exon	42446455	42446549	.	+	.	ID=nbis-exon-64291;Parent=PASSSERD02178.3;de=false;minCov=0;pc=0
1A	GeMoMa	exon	42447541	42447663	.	+	.	ID=nbis-exon-64292;Parent=PASSSERD02178.3;de=false;minCov=0;pc=0
1A	GeMoMa	exon	42449008	42449169	.	+	.	ID=nbis-exon-64293;Parent=PASSSERD02178.3;de=false;minCov=0;pc=0
1A	GeMoMa	exon	42449610	42449786	.	+	.	ID=nbis-exon-64294;Parent=PASSSERD02178.3;de=false;minCov=0;pc=0
1A	GeMoMa	exon	42453366	42453456	.	+	.	ID=nbis-exon-64295;Parent=PASSSERD02178.3;de=false;minCov=0;pc=0
1A	GeMoMa	exon	42454877	42455074	.	+	.	ID=nbis-exon-64296;Parent=PASSSERD02178.3;de=false;minCov=0;pc=0
1A	GeMoMa	exon	42455251	42455419	.	+	.	ID=nbis-exon-64297;Parent=PASSSERD02178.3;de=false;minCov=0;pc=0
1A	GeMoMa	exon	42456916	42457034	.	+	.	ID=nbis-exon-64298;Parent=PASSSERD02178.3;de=false;minCov=0;pc=0
1A	GeMoMa	exon	42457730	42457795	.	+	.	ID=nbis-exon-64299;Parent=PASSSERD02178.3;de=false;minCov=0;pc=0
1A	GeMoMa	exon	42460937	42460953	.	+	.	ID=nbis-exon-64300;Parent=PASSSERD02178.3;de=false;minCov=0;pc=0
1A	GeMoMa	exon	42462093	42462234	.	+	.	ID=nbis-exon-64301;Parent=PASSSERD02178.3;de=false;minCov=0;pc=0
1A	GeMoMa	exon	42462896	42463000	.	+	.	ID=nbis-exon-64302;Parent=PASSSERD02178.3;de=false;minCov=0;pc=0
1A	GeMoMa	exon	42463871	42463918	.	+	.	ID=nbis-exon-64303;Parent=PASSSERD02178.3;de=false;minCov=0;pc=0
1A	GeMoMa	exon	42468356	42468406	.	+	.	ID=nbis-exon-64304;Parent=PASSSERD02178.3;de=false;minCov=0;pc=0
1A	GeMoMa	exon	42469990	42470151	.	+	.	ID=nbis-exon-64305;Parent=PASSSERD02178.3;de=false;minCov=0;pc=0
1A	GeMoMa	exon	42474789	42478135	.	+	.	ID=nbis-exon-64306;Parent=PASSSERD02178.3;de=false;minCov=0;pc=0
1A	GeMoMa	CDS	42407771	42407884	.	+	0	ID=cds-58821;Parent=PASSSERD02178.3;de=false;minCov=0;pc=0
1A	GeMoMa	CDS	42409180	42409310	.	+	0	ID=cds-58822;Parent=PASSSERD02178.3;ae=false;de=false;minCov=87;pc=1
1A	GeMoMa	CDS	42427306	42427424	.	+	1	ID=cds-58823;Parent=PASSSERD02178.3;ae=false;de=true;minCov=569;pc=1
1A	GeMoMa	CDS	42433519	42433678	.	+	2	ID=cds-58824;Parent=PASSSERD02178.3;ae=true;de=true;minCov=522;pc=1
1A	GeMoMa	CDS	42435494	42435638	.	+	1	ID=cds-58825;Parent=PASSSERD02178.3;ae=true;de=true;minCov=597;pc=1
1A	GeMoMa	CDS	42437708	42437782	.	+	0	ID=cds-58826;Parent=PASSSERD02178.3;ae=true;de=true;minCov=724;pc=1
1A	GeMoMa	CDS	42438209	42438297	.	+	0	ID=cds-58827;Parent=PASSSERD02178.3;ae=true;de=true;minCov=746;pc=1
1A	GeMoMa	CDS	42438427	42438584	.	+	1	ID=cds-58828;Parent=PASSSERD02178.3;ae=true;de=true;minCov=722;pc=1
1A	GeMoMa	CDS	42442746	42442867	.	+	2	ID=cds-58829;Parent=PASSSERD02178.3;ae=true;de=true;minCov=935;pc=1
1A	GeMoMa	CDS	42445457	42445672	.	+	0	ID=cds-58830;Parent=PASSSERD02178.3;ae=true;de=true;minCov=661;pc=1
1A	GeMoMa	CDS	42446455	42446549	.	+	0	ID=cds-58831;Parent=PASSSERD02178.3;ae=true;de=true;minCov=745;pc=1
1A	GeMoMa	CDS	42447541	42447663	.	+	1	ID=cds-58832;Parent=PASSSERD02178.3;ae=true;de=true;minCov=731;pc=1
1A	GeMoMa	CDS	42449008	42449169	.	+	1	ID=cds-58833;Parent=PASSSERD02178.3;ae=true;de=true;minCov=823;pc=1
1A	GeMoMa	CDS	42449610	42449786	.	+	1	ID=cds-58834;Parent=PASSSERD02178.3;ae=true;de=true;minCov=704;pc=1
1A	GeMoMa	CDS	42453366	42453456	.	+	1	ID=cds-58835;Parent=PASSSERD02178.3;ae=true;de=true;minCov=827;pc=1
1A	GeMoMa	CDS	42454877	42455074	.	+	0	ID=cds-58836;Parent=PASSSERD02178.3;ae=true;de=true;minCov=716;pc=1
1A	GeMoMa	CDS	42455251	42455419	.	+	0	ID=cds-58837;Parent=PASSSERD02178.3;ae=true;de=true;minCov=750;pc=1
1A	GeMoMa	CDS	42456916	42457034	.	+	2	ID=cds-58838;Parent=PASSSERD02178.3;ae=true;de=true;minCov=755;pc=1
1A	GeMoMa	CDS	42457730	42457795	.	+	0	ID=cds-58839;Parent=PASSSERD02178.3;ae=true;de=true;minCov=817;pc=1
1A	GeMoMa	CDS	42460937	42460953	.	+	0	ID=cds-58840;Parent=PASSSERD02178.3;ae=true;de=true;minCov=834;pc=1
1A	GeMoMa	CDS	42462093	42462234	.	+	1	ID=cds-58841;Parent=PASSSERD02178.3;ae=true;de=true;minCov=796;pc=1
1A	GeMoMa	CDS	42462896	42463000	.	+	0	ID=cds-58842;Parent=PASSSERD02178.3;ae=true;de=true;minCov=987;pc=1
1A	GeMoMa	CDS	42463871	42463918	.	+	0	ID=cds-58843;Parent=PASSSERD02178.3;ae=true;de=true;minCov=1030;pc=1
1A	GeMoMa	CDS	42468356	42468406	.	+	0	ID=cds-58844;Parent=PASSSERD02178.3;ae=true;de=true;minCov=1090;pc=1
1A	GeMoMa	CDS	42469990	42470124	.	+	0	ID=cds-58845;Parent=PASSSERD02178.3;ae=true;minCov=82;pc=1
1A	AnnotationFinalizer_	three_prime_UTR	42470125	42470151	.	+	.	ID=three_prime_utr-6214;Parent=PASSSERD02178.3
1A	AnnotationFinalizer_	three_prime_UTR	42474789	42478135	.	+	.	ID=three_prime_utr-6215;Parent=PASSSERD02178.3
1A	GeMoMa	mRNA	42407771	42478135	4835	+	.	ID=PASSSERD02178.4;Parent=PASSSERD02178;aa=1001;alternative="onychos_gene-PPP1R12A,pyrgi_gene-PPP1R12A";avgCov=761.0896;bestScore=4835;ce=26;evidence=3;iAA=0.9328;lpm=550;maxGap=19;maxScore=5277;minCov=0;minSplitReads=0;nps=0;oldID=montanus_rna-XM_039703819.1_R0;pAA=0.9415;prediction=0;raa=1042;rce=26;ref-gene=montanus_gene-PPP1R12A;start=M;stop=*;sumWeight=2.8;tae=0.92;tde=0.92;tie=0.92;tpc=0.962
1A	GeMoMa	exon	42407771	42407884	.	+	.	ID=nbis-exon-64307;Parent=PASSSERD02178.4;de=false;minCov=0;pc=0
1A	GeMoMa	exon	42409180	42409310	.	+	.	ID=nbis-exon-64308;Parent=PASSSERD02178.4;de=false;minCov=0;pc=0
1A	GeMoMa	exon	42427306	42427424	.	+	.	ID=nbis-exon-64309;Parent=PASSSERD02178.4;de=false;minCov=0;pc=0
1A	GeMoMa	exon	42433519	42433678	.	+	.	ID=nbis-exon-64310;Parent=PASSSERD02178.4;de=false;minCov=0;pc=0
1A	GeMoMa	exon	42435494	42435638	.	+	.	ID=nbis-exon-64311;Parent=PASSSERD02178.4;de=false;minCov=0;pc=0
1A	GeMoMa	exon	42437708	42437782	.	+	.	ID=nbis-exon-64312;Parent=PASSSERD02178.4;de=false;minCov=0;pc=0
1A	GeMoMa	exon	42438209	42438297	.	+	.	ID=nbis-exon-64313;Parent=PASSSERD02178.4;de=false;minCov=0;pc=0
1A	GeMoMa	exon	42438427	42438584	.	+	.	ID=nbis-exon-64314;Parent=PASSSERD02178.4;de=false;minCov=0;pc=0
1A	GeMoMa	exon	42442746	42442867	.	+	.	ID=nbis-exon-64315;Parent=PASSSERD02178.4;de=false;minCov=0;pc=0
1A	GeMoMa	exon	42444990	42445106	.	+	.	ID=nbis-exon-64316;Parent=PASSSERD02178.4;de=false;minCov=0;pc=0
1A	GeMoMa	exon	42445457	42445672	.	+	.	ID=nbis-exon-64317;Parent=PASSSERD02178.4;de=false;minCov=0;pc=0
1A	GeMoMa	exon	42446455	42446549	.	+	.	ID=nbis-exon-64318;Parent=PASSSERD02178.4;de=false;minCov=0;pc=0
1A	GeMoMa	exon	42447541	42447663	.	+	.	ID=nbis-exon-64319;Parent=PASSSERD02178.4;de=false;minCov=0;pc=0
1A	GeMoMa	exon	42449008	42449169	.	+	.	ID=nbis-exon-64320;Parent=PASSSERD02178.4;de=false;minCov=0;pc=0
1A	GeMoMa	exon	42449610	42449786	.	+	.	ID=nbis-exon-64321;Parent=PASSSERD02178.4;de=false;minCov=0;pc=0
1A	GeMoMa	exon	42453366	42453456	.	+	.	ID=nbis-exon-64322;Parent=PASSSERD02178.4;de=false;minCov=0;pc=0
1A	GeMoMa	exon	42454877	42455074	.	+	.	ID=nbis-exon-64323;Parent=PASSSERD02178.4;de=false;minCov=0;pc=0
1A	GeMoMa	exon	42455251	42455419	.	+	.	ID=nbis-exon-64324;Parent=PASSSERD02178.4;de=false;minCov=0;pc=0
1A	GeMoMa	exon	42456916	42457034	.	+	.	ID=nbis-exon-64325;Parent=PASSSERD02178.4;de=false;minCov=0;pc=0
1A	GeMoMa	exon	42457730	42457795	.	+	.	ID=nbis-exon-64326;Parent=PASSSERD02178.4;de=false;minCov=0;pc=0
1A	GeMoMa	exon	42460937	42460953	.	+	.	ID=nbis-exon-64327;Parent=PASSSERD02178.4;de=false;minCov=0;pc=0
1A	GeMoMa	exon	42462093	42462234	.	+	.	ID=nbis-exon-64328;Parent=PASSSERD02178.4;de=false;minCov=0;pc=0
1A	GeMoMa	exon	42462896	42463000	.	+	.	ID=nbis-exon-64329;Parent=PASSSERD02178.4;de=false;minCov=0;pc=0
1A	GeMoMa	exon	42463871	42463918	.	+	.	ID=nbis-exon-64330;Parent=PASSSERD02178.4;de=false;minCov=0;pc=0
1A	GeMoMa	exon	42467293	42467305	.	+	.	ID=nbis-exon-64331;Parent=PASSSERD02178.4;de=false;minCov=0;pc=0
1A	GeMoMa	exon	42468356	42468406	.	+	.	ID=nbis-exon-64332;Parent=PASSSERD02178.4;de=false;minCov=0;pc=0
1A	GeMoMa	exon	42474789	42478135	.	+	.	ID=nbis-exon-64333;Parent=PASSSERD02178.4;de=false;minCov=0;pc=0
1A	GeMoMa	CDS	42407771	42407884	.	+	0	ID=cds-58846;Parent=PASSSERD02178.4;de=false;minCov=0;pc=0
1A	GeMoMa	CDS	42409180	42409310	.	+	0	ID=cds-58847;Parent=PASSSERD02178.4;ae=false;de=false;minCov=87;pc=1
1A	GeMoMa	CDS	42427306	42427424	.	+	1	ID=cds-58848;Parent=PASSSERD02178.4;ae=false;de=true;minCov=569;pc=1
1A	GeMoMa	CDS	42433519	42433678	.	+	2	ID=cds-58849;Parent=PASSSERD02178.4;ae=true;de=true;minCov=522;pc=1
1A	GeMoMa	CDS	42435494	42435638	.	+	1	ID=cds-58850;Parent=PASSSERD02178.4;ae=true;de=true;minCov=597;pc=1
1A	GeMoMa	CDS	42437708	42437782	.	+	0	ID=cds-58851;Parent=PASSSERD02178.4;ae=true;de=true;minCov=724;pc=1
1A	GeMoMa	CDS	42438209	42438297	.	+	0	ID=cds-58852;Parent=PASSSERD02178.4;ae=true;de=true;minCov=746;pc=1
1A	GeMoMa	CDS	42438427	42438584	.	+	1	ID=cds-58853;Parent=PASSSERD02178.4;ae=true;de=true;minCov=722;pc=1
1A	GeMoMa	CDS	42442746	42442867	.	+	2	ID=cds-58854;Parent=PASSSERD02178.4;ae=true;de=true;minCov=935;pc=1
1A	GeMoMa	CDS	42444990	42445106	.	+	0	ID=cds-58855;Parent=PASSSERD02178.4;ae=true;de=true;minCov=49;pc=1
1A	GeMoMa	CDS	42445457	42445672	.	+	0	ID=cds-58856;Parent=PASSSERD02178.4;ae=true;de=true;minCov=661;pc=1
1A	GeMoMa	CDS	42446455	42446549	.	+	0	ID=cds-58857;Parent=PASSSERD02178.4;ae=true;de=true;minCov=745;pc=1
1A	GeMoMa	CDS	42447541	42447663	.	+	1	ID=cds-58858;Parent=PASSSERD02178.4;ae=true;de=true;minCov=731;pc=1
1A	GeMoMa	CDS	42449008	42449169	.	+	1	ID=cds-58859;Parent=PASSSERD02178.4;ae=true;de=true;minCov=823;pc=1
1A	GeMoMa	CDS	42449610	42449786	.	+	1	ID=cds-58860;Parent=PASSSERD02178.4;ae=true;de=true;minCov=704;pc=1
1A	GeMoMa	CDS	42453366	42453456	.	+	1	ID=cds-58861;Parent=PASSSERD02178.4;ae=true;de=true;minCov=827;pc=1
1A	GeMoMa	CDS	42454877	42455074	.	+	0	ID=cds-58862;Parent=PASSSERD02178.4;ae=true;de=true;minCov=716;pc=1
1A	GeMoMa	CDS	42455251	42455419	.	+	0	ID=cds-58863;Parent=PASSSERD02178.4;ae=true;de=true;minCov=750;pc=1
1A	GeMoMa	CDS	42456916	42457034	.	+	2	ID=cds-58864;Parent=PASSSERD02178.4;ae=true;de=true;minCov=755;pc=1
1A	GeMoMa	CDS	42457730	42457795	.	+	0	ID=cds-58865;Parent=PASSSERD02178.4;ae=true;de=true;minCov=817;pc=1
1A	GeMoMa	CDS	42460937	42460953	.	+	0	ID=cds-58866;Parent=PASSSERD02178.4;ae=true;de=true;minCov=834;pc=1
1A	GeMoMa	CDS	42462093	42462234	.	+	1	ID=cds-58867;Parent=PASSSERD02178.4;ae=true;de=true;minCov=796;pc=1
1A	GeMoMa	CDS	42462896	42463000	.	+	0	ID=cds-58868;Parent=PASSSERD02178.4;ae=true;de=true;minCov=987;pc=1
1A	GeMoMa	CDS	42463871	42463918	.	+	0	ID=cds-58869;Parent=PASSSERD02178.4;ae=true;de=true;minCov=1030;pc=1
1A	GeMoMa	CDS	42467293	42467305	.	+	0	ID=cds-58870;Parent=PASSSERD02178.4;ae=true;de=true;minCov=369;pc=1
1A	GeMoMa	CDS	42468356	42468387	.	+	2	ID=cds-58871;Parent=PASSSERD02178.4;ae=true;minCov=1090;pc=1
1A	AnnotationFinalizer_	three_prime_UTR	42468388	42468406	.	+	.	ID=three_prime_utr-6216;Parent=PASSSERD02178.4
1A	AnnotationFinalizer_	three_prime_UTR	42474789	42478135	.	+	.	ID=three_prime_utr-6217;Parent=PASSSERD02178.4
1A	GeMoMa	mRNA	42407771	42478135	4778	+	.	ID=PASSSERD02178.5;Parent=PASSSERD02178;aa=989;alternative="onychos_gene-PPP1R12A,pyrgi_gene-PPP1R12A";avgCov=734.4557;bestScore=4778;ce=25;evidence=3;iAA=0.933;lpm=491;maxGap=19;maxScore=5216;minCov=0;minSplitReads=0;nps=0;oldID=montanus_rna-XM_039703822.1_R0;pAA=0.9417;prediction=0;raa=1030;rce=25;ref-gene=montanus_gene-PPP1R12A;start=M;stop=*;sumWeight=2.8;tae=0.9167;tde=0.9167;tie=0.9167;tpc=0.9616
1A	GeMoMa	exon	42407771	42407884	.	+	.	ID=nbis-exon-64334;Parent=PASSSERD02178.5;de=false;minCov=0;pc=0
1A	GeMoMa	exon	42409180	42409310	.	+	.	ID=nbis-exon-64335;Parent=PASSSERD02178.5;de=false;minCov=0;pc=0
1A	GeMoMa	exon	42427306	42427424	.	+	.	ID=nbis-exon-64336;Parent=PASSSERD02178.5;de=false;minCov=0;pc=0
1A	GeMoMa	exon	42433519	42433678	.	+	.	ID=nbis-exon-64337;Parent=PASSSERD02178.5;de=false;minCov=0;pc=0
1A	GeMoMa	exon	42435494	42435638	.	+	.	ID=nbis-exon-64338;Parent=PASSSERD02178.5;de=false;minCov=0;pc=0
1A	GeMoMa	exon	42437708	42437782	.	+	.	ID=nbis-exon-64339;Parent=PASSSERD02178.5;de=false;minCov=0;pc=0
1A	GeMoMa	exon	42438209	42438297	.	+	.	ID=nbis-exon-64340;Parent=PASSSERD02178.5;de=false;minCov=0;pc=0
1A	GeMoMa	exon	42438427	42438584	.	+	.	ID=nbis-exon-64341;Parent=PASSSERD02178.5;de=false;minCov=0;pc=0
1A	GeMoMa	exon	42442746	42442867	.	+	.	ID=nbis-exon-64342;Parent=PASSSERD02178.5;de=false;minCov=0;pc=0
1A	GeMoMa	exon	42444990	42445106	.	+	.	ID=nbis-exon-64343;Parent=PASSSERD02178.5;de=false;minCov=0;pc=0
1A	GeMoMa	exon	42445457	42445672	.	+	.	ID=nbis-exon-64344;Parent=PASSSERD02178.5;de=false;minCov=0;pc=0
1A	GeMoMa	exon	42446455	42446549	.	+	.	ID=nbis-exon-64345;Parent=PASSSERD02178.5;de=false;minCov=0;pc=0
1A	GeMoMa	exon	42447541	42447663	.	+	.	ID=nbis-exon-64346;Parent=PASSSERD02178.5;de=false;minCov=0;pc=0
1A	GeMoMa	exon	42449008	42449169	.	+	.	ID=nbis-exon-64347;Parent=PASSSERD02178.5;de=false;minCov=0;pc=0
1A	GeMoMa	exon	42453366	42453456	.	+	.	ID=nbis-exon-64348;Parent=PASSSERD02178.5;de=false;minCov=0;pc=0
1A	GeMoMa	exon	42454877	42455074	.	+	.	ID=nbis-exon-64349;Parent=PASSSERD02178.5;de=false;minCov=0;pc=0
1A	GeMoMa	exon	42455251	42455419	.	+	.	ID=nbis-exon-64350;Parent=PASSSERD02178.5;de=false;minCov=0;pc=0
1A	GeMoMa	exon	42456916	42457034	.	+	.	ID=nbis-exon-64351;Parent=PASSSERD02178.5;de=false;minCov=0;pc=0
1A	GeMoMa	exon	42457730	42457795	.	+	.	ID=nbis-exon-64352;Parent=PASSSERD02178.5;de=false;minCov=0;pc=0
1A	GeMoMa	exon	42460937	42460953	.	+	.	ID=nbis-exon-64353;Parent=PASSSERD02178.5;de=false;minCov=0;pc=0
1A	GeMoMa	exon	42462093	42462234	.	+	.	ID=nbis-exon-64354;Parent=PASSSERD02178.5;de=false;minCov=0;pc=0
1A	GeMoMa	exon	42462896	42463000	.	+	.	ID=nbis-exon-64355;Parent=PASSSERD02178.5;de=false;minCov=0;pc=0
1A	GeMoMa	exon	42463871	42463918	.	+	.	ID=nbis-exon-64356;Parent=PASSSERD02178.5;de=false;minCov=0;pc=0
1A	GeMoMa	exon	42468356	42468406	.	+	.	ID=nbis-exon-64357;Parent=PASSSERD02178.5;de=false;minCov=0;pc=0
1A	GeMoMa	exon	42469990	42470151	.	+	.	ID=nbis-exon-64358;Parent=PASSSERD02178.5;de=false;minCov=0;pc=0
1A	GeMoMa	exon	42474789	42478135	.	+	.	ID=nbis-exon-64359;Parent=PASSSERD02178.5;de=false;minCov=0;pc=0
1A	GeMoMa	CDS	42407771	42407884	.	+	0	ID=cds-58872;Parent=PASSSERD02178.5;de=false;minCov=0;pc=0
1A	GeMoMa	CDS	42409180	42409310	.	+	0	ID=cds-58873;Parent=PASSSERD02178.5;ae=false;de=false;minCov=87;pc=1
1A	GeMoMa	CDS	42427306	42427424	.	+	1	ID=cds-58874;Parent=PASSSERD02178.5;ae=false;de=true;minCov=569;pc=1
1A	GeMoMa	CDS	42433519	42433678	.	+	2	ID=cds-58875;Parent=PASSSERD02178.5;ae=true;de=true;minCov=522;pc=1
1A	GeMoMa	CDS	42435494	42435638	.	+	1	ID=cds-58876;Parent=PASSSERD02178.5;ae=true;de=true;minCov=597;pc=1
1A	GeMoMa	CDS	42437708	42437782	.	+	0	ID=cds-58877;Parent=PASSSERD02178.5;ae=true;de=true;minCov=724;pc=1
1A	GeMoMa	CDS	42438209	42438297	.	+	0	ID=cds-58878;Parent=PASSSERD02178.5;ae=true;de=true;minCov=746;pc=1
1A	GeMoMa	CDS	42438427	42438584	.	+	1	ID=cds-58879;Parent=PASSSERD02178.5;ae=true;de=true;minCov=722;pc=1
1A	GeMoMa	CDS	42442746	42442867	.	+	2	ID=cds-58880;Parent=PASSSERD02178.5;ae=true;de=true;minCov=935;pc=1
1A	GeMoMa	CDS	42444990	42445106	.	+	0	ID=cds-58881;Parent=PASSSERD02178.5;ae=true;de=true;minCov=49;pc=1
1A	GeMoMa	CDS	42445457	42445672	.	+	0	ID=cds-58882;Parent=PASSSERD02178.5;ae=true;de=true;minCov=661;pc=1
1A	GeMoMa	CDS	42446455	42446549	.	+	0	ID=cds-58883;Parent=PASSSERD02178.5;ae=true;de=true;minCov=745;pc=1
1A	GeMoMa	CDS	42447541	42447663	.	+	1	ID=cds-58884;Parent=PASSSERD02178.5;ae=true;de=true;minCov=731;pc=1
1A	GeMoMa	CDS	42449008	42449169	.	+	1	ID=cds-58885;Parent=PASSSERD02178.5;ae=true;de=true;minCov=823;pc=1
1A	GeMoMa	CDS	42453366	42453456	.	+	1	ID=cds-58886;Parent=PASSSERD02178.5;ae=true;de=true;minCov=827;pc=1
1A	GeMoMa	CDS	42454877	42455074	.	+	0	ID=cds-58887;Parent=PASSSERD02178.5;ae=true;de=true;minCov=716;pc=1
1A	GeMoMa	CDS	42455251	42455419	.	+	0	ID=cds-58888;Parent=PASSSERD02178.5;ae=true;de=true;minCov=750;pc=1
1A	GeMoMa	CDS	42456916	42457034	.	+	2	ID=cds-58889;Parent=PASSSERD02178.5;ae=true;de=true;minCov=755;pc=1
1A	GeMoMa	CDS	42457730	42457795	.	+	0	ID=cds-58890;Parent=PASSSERD02178.5;ae=true;de=true;minCov=817;pc=1
1A	GeMoMa	CDS	42460937	42460953	.	+	0	ID=cds-58891;Parent=PASSSERD02178.5;ae=true;de=true;minCov=834;pc=1
1A	GeMoMa	CDS	42462093	42462234	.	+	1	ID=cds-58892;Parent=PASSSERD02178.5;ae=true;de=true;minCov=796;pc=1
1A	GeMoMa	CDS	42462896	42463000	.	+	0	ID=cds-58893;Parent=PASSSERD02178.5;ae=true;de=true;minCov=987;pc=1
1A	GeMoMa	CDS	42463871	42463918	.	+	0	ID=cds-58894;Parent=PASSSERD02178.5;ae=true;de=true;minCov=1030;pc=1
1A	GeMoMa	CDS	42468356	42468406	.	+	0	ID=cds-58895;Parent=PASSSERD02178.5;ae=true;de=true;minCov=1090;pc=1
1A	GeMoMa	CDS	42469990	42470124	.	+	0	ID=cds-58896;Parent=PASSSERD02178.5;ae=true;minCov=82;pc=1
1A	AnnotationFinalizer_	three_prime_UTR	42470125	42470151	.	+	.	ID=three_prime_utr-6218;Parent=PASSSERD02178.5
1A	AnnotationFinalizer_	three_prime_UTR	42474789	42478135	.	+	.	ID=three_prime_utr-6219;Parent=PASSSERD02178.5
1A	GeMoMa	mRNA	42407771	42478135	4660	+	.	ID=PASSSERD02178.6;Parent=PASSSERD02178;aa=968;alternative="onychos_gene-PPP1R12A,pyrgi_gene-PPP1R12A";avgCov=786.4442;bestScore=4660;ce=25;evidence=3;iAA=0.9306;lpm=511;maxGap=19;maxScore=5102;minCov=0;minSplitReads=0;nps=0;oldID=montanus_rna-XM_039703823.1_R0;pAA=0.9395;prediction=0;raa=1009;rce=25;ref-gene=montanus_gene-PPP1R12A;start=M;stop=*;sumWeight=2.8;tae=0.9167;tde=0.9167;tie=0.9167;tpc=0.9607
1A	GeMoMa	exon	42407771	42407884	.	+	.	ID=nbis-exon-64360;Parent=PASSSERD02178.6;de=false;minCov=0;pc=0
1A	GeMoMa	exon	42409180	42409310	.	+	.	ID=nbis-exon-64361;Parent=PASSSERD02178.6;de=false;minCov=0;pc=0
1A	GeMoMa	exon	42427306	42427424	.	+	.	ID=nbis-exon-64362;Parent=PASSSERD02178.6;de=false;minCov=0;pc=0
1A	GeMoMa	exon	42433519	42433678	.	+	.	ID=nbis-exon-64363;Parent=PASSSERD02178.6;de=false;minCov=0;pc=0
1A	GeMoMa	exon	42435494	42435638	.	+	.	ID=nbis-exon-64364;Parent=PASSSERD02178.6;de=false;minCov=0;pc=0
1A	GeMoMa	exon	42437708	42437782	.	+	.	ID=nbis-exon-64365;Parent=PASSSERD02178.6;de=false;minCov=0;pc=0
1A	GeMoMa	exon	42438209	42438297	.	+	.	ID=nbis-exon-64366;Parent=PASSSERD02178.6;de=false;minCov=0;pc=0
1A	GeMoMa	exon	42438427	42438584	.	+	.	ID=nbis-exon-64367;Parent=PASSSERD02178.6;de=false;minCov=0;pc=0
1A	GeMoMa	exon	42442746	42442867	.	+	.	ID=nbis-exon-64368;Parent=PASSSERD02178.6;de=false;minCov=0;pc=0
1A	GeMoMa	exon	42445457	42445672	.	+	.	ID=nbis-exon-64369;Parent=PASSSERD02178.6;de=false;minCov=0;pc=0
1A	GeMoMa	exon	42446455	42446549	.	+	.	ID=nbis-exon-64370;Parent=PASSSERD02178.6;de=false;minCov=0;pc=0
1A	GeMoMa	exon	42447541	42447663	.	+	.	ID=nbis-exon-64371;Parent=PASSSERD02178.6;de=false;minCov=0;pc=0
1A	GeMoMa	exon	42449008	42449169	.	+	.	ID=nbis-exon-64372;Parent=PASSSERD02178.6;de=false;minCov=0;pc=0
1A	GeMoMa	exon	42449610	42449786	.	+	.	ID=nbis-exon-64373;Parent=PASSSERD02178.6;de=false;minCov=0;pc=0
1A	GeMoMa	exon	42453366	42453456	.	+	.	ID=nbis-exon-64374;Parent=PASSSERD02178.6;de=false;minCov=0;pc=0
1A	GeMoMa	exon	42454877	42455074	.	+	.	ID=nbis-exon-64375;Parent=PASSSERD02178.6;de=false;minCov=0;pc=0
1A	GeMoMa	exon	42455251	42455419	.	+	.	ID=nbis-exon-64376;Parent=PASSSERD02178.6;de=false;minCov=0;pc=0
1A	GeMoMa	exon	42456916	42457034	.	+	.	ID=nbis-exon-64377;Parent=PASSSERD02178.6;de=false;minCov=0;pc=0
1A	GeMoMa	exon	42457730	42457795	.	+	.	ID=nbis-exon-64378;Parent=PASSSERD02178.6;de=false;minCov=0;pc=0
1A	GeMoMa	exon	42460937	42460953	.	+	.	ID=nbis-exon-64379;Parent=PASSSERD02178.6;de=false;minCov=0;pc=0
1A	GeMoMa	exon	42462093	42462234	.	+	.	ID=nbis-exon-64380;Parent=PASSSERD02178.6;de=false;minCov=0;pc=0
1A	GeMoMa	exon	42462896	42463000	.	+	.	ID=nbis-exon-64381;Parent=PASSSERD02178.6;de=false;minCov=0;pc=0
1A	GeMoMa	exon	42463871	42463918	.	+	.	ID=nbis-exon-64382;Parent=PASSSERD02178.6;de=false;minCov=0;pc=0
1A	GeMoMa	exon	42467293	42467323	.	+	.	ID=nbis-exon-64383;Parent=PASSSERD02178.6;de=false;minCov=0;pc=0
1A	GeMoMa	exon	42468356	42468406	.	+	.	ID=nbis-exon-64384;Parent=PASSSERD02178.6;de=false;minCov=0;pc=0
1A	GeMoMa	exon	42474789	42478135	.	+	.	ID=nbis-exon-64385;Parent=PASSSERD02178.6;de=false;minCov=0;pc=0
1A	GeMoMa	CDS	42407771	42407884	.	+	0	ID=cds-58897;Parent=PASSSERD02178.6;de=false;minCov=0;pc=0
1A	GeMoMa	CDS	42409180	42409310	.	+	0	ID=cds-58898;Parent=PASSSERD02178.6;ae=false;de=false;minCov=87;pc=1
1A	GeMoMa	CDS	42427306	42427424	.	+	1	ID=cds-58899;Parent=PASSSERD02178.6;ae=false;de=true;minCov=569;pc=1
1A	GeMoMa	CDS	42433519	42433678	.	+	2	ID=cds-58900;Parent=PASSSERD02178.6;ae=true;de=true;minCov=522;pc=1
1A	GeMoMa	CDS	42435494	42435638	.	+	1	ID=cds-58901;Parent=PASSSERD02178.6;ae=true;de=true;minCov=597;pc=1
1A	GeMoMa	CDS	42437708	42437782	.	+	0	ID=cds-58902;Parent=PASSSERD02178.6;ae=true;de=true;minCov=724;pc=1
1A	GeMoMa	CDS	42438209	42438297	.	+	0	ID=cds-58903;Parent=PASSSERD02178.6;ae=true;de=true;minCov=746;pc=1
1A	GeMoMa	CDS	42438427	42438584	.	+	1	ID=cds-58904;Parent=PASSSERD02178.6;ae=true;de=true;minCov=722;pc=1
1A	GeMoMa	CDS	42442746	42442867	.	+	2	ID=cds-58905;Parent=PASSSERD02178.6;ae=true;de=true;minCov=935;pc=1
1A	GeMoMa	CDS	42445457	42445672	.	+	0	ID=cds-58906;Parent=PASSSERD02178.6;ae=true;de=true;minCov=661;pc=1
1A	GeMoMa	CDS	42446455	42446549	.	+	0	ID=cds-58907;Parent=PASSSERD02178.6;ae=true;de=true;minCov=745;pc=1
1A	GeMoMa	CDS	42447541	42447663	.	+	1	ID=cds-58908;Parent=PASSSERD02178.6;ae=true;de=true;minCov=731;pc=1
1A	GeMoMa	CDS	42449008	42449169	.	+	1	ID=cds-58909;Parent=PASSSERD02178.6;ae=true;de=true;minCov=823;pc=1
1A	GeMoMa	CDS	42449610	42449786	.	+	1	ID=cds-58910;Parent=PASSSERD02178.6;ae=true;de=true;minCov=704;pc=1
1A	GeMoMa	CDS	42453366	42453456	.	+	1	ID=cds-58911;Parent=PASSSERD02178.6;ae=true;de=true;minCov=827;pc=1
1A	GeMoMa	CDS	42454877	42455074	.	+	0	ID=cds-58912;Parent=PASSSERD02178.6;ae=true;de=true;minCov=716;pc=1
1A	GeMoMa	CDS	42455251	42455419	.	+	0	ID=cds-58913;Parent=PASSSERD02178.6;ae=true;de=true;minCov=750;pc=1
1A	GeMoMa	CDS	42456916	42457034	.	+	2	ID=cds-58914;Parent=PASSSERD02178.6;ae=true;de=true;minCov=755;pc=1
1A	GeMoMa	CDS	42457730	42457795	.	+	0	ID=cds-58915;Parent=PASSSERD02178.6;ae=true;de=true;minCov=817;pc=1
1A	GeMoMa	CDS	42460937	42460953	.	+	0	ID=cds-58916;Parent=PASSSERD02178.6;ae=true;de=true;minCov=834;pc=1
1A	GeMoMa	CDS	42462093	42462234	.	+	1	ID=cds-58917;Parent=PASSSERD02178.6;ae=true;de=true;minCov=796;pc=1
1A	GeMoMa	CDS	42462896	42463000	.	+	0	ID=cds-58918;Parent=PASSSERD02178.6;ae=true;de=true;minCov=987;pc=1
1A	GeMoMa	CDS	42463871	42463918	.	+	0	ID=cds-58919;Parent=PASSSERD02178.6;ae=true;de=true;minCov=1030;pc=1
1A	GeMoMa	CDS	42467293	42467323	.	+	0	ID=cds-58920;Parent=PASSSERD02178.6;ae=true;de=true;minCov=282;pc=1
1A	GeMoMa	CDS	42468356	42468387	.	+	2	ID=cds-58921;Parent=PASSSERD02178.6;ae=true;minCov=1090;pc=1
1A	AnnotationFinalizer_	three_prime_UTR	42468388	42468406	.	+	.	ID=three_prime_utr-6220;Parent=PASSSERD02178.6
1A	AnnotationFinalizer_	three_prime_UTR	42474789	42478135	.	+	.	ID=three_prime_utr-6221;Parent=PASSSERD02178.6
1A	GeMoMa	mRNA	42409178	42478135	5035	+	.	ID=PASSSERD02178.8;Parent=PASSSERD02178;aa=1002;alternative="passerold_gene:ENSPDOG00000009838";avgCov=768.8207;bestScore=5035;ce=25;evidence=2;iAA=0.996;lpm=550;maxGap=0;maxScore=5053;minCov=49;minSplitReads=0;nps=0;oldID=montanus_rna-XM_039703824.1_R0;pAA=0.997;prediction=0;raa=1002;rce=25;ref-gene=montanus_gene-PPP1R12A;start=M;stop=*;sumWeight=1.6;tae=0.9583;tde=0.9583;tie=0.9583;tpc=1
1A	GeMoMa	exon	42409178	42409310	.	+	.	ID=nbis-exon-64412;Parent=PASSSERD02178.8;de=false;minCov=193;pc=1
1A	GeMoMa	exon	42427306	42427424	.	+	.	ID=nbis-exon-64413;Parent=PASSSERD02178.8;de=false;minCov=193;pc=1
1A	GeMoMa	exon	42433519	42433678	.	+	.	ID=nbis-exon-64414;Parent=PASSSERD02178.8;de=false;minCov=193;pc=1
1A	GeMoMa	exon	42435494	42435638	.	+	.	ID=nbis-exon-64415;Parent=PASSSERD02178.8;de=false;minCov=193;pc=1
1A	GeMoMa	exon	42437708	42437782	.	+	.	ID=nbis-exon-64416;Parent=PASSSERD02178.8;de=false;minCov=193;pc=1
1A	GeMoMa	exon	42438209	42438297	.	+	.	ID=nbis-exon-64417;Parent=PASSSERD02178.8;de=false;minCov=193;pc=1
1A	GeMoMa	exon	42438427	42438584	.	+	.	ID=nbis-exon-64418;Parent=PASSSERD02178.8;de=false;minCov=193;pc=1
1A	GeMoMa	exon	42442746	42442867	.	+	.	ID=nbis-exon-64419;Parent=PASSSERD02178.8;de=false;minCov=193;pc=1
1A	GeMoMa	exon	42444990	42445106	.	+	.	ID=nbis-exon-64420;Parent=PASSSERD02178.8;de=false;minCov=193;pc=1
1A	GeMoMa	exon	42445457	42445672	.	+	.	ID=nbis-exon-64421;Parent=PASSSERD02178.8;de=false;minCov=193;pc=1
1A	GeMoMa	exon	42446455	42446549	.	+	.	ID=nbis-exon-64422;Parent=PASSSERD02178.8;de=false;minCov=193;pc=1
1A	GeMoMa	exon	42447541	42447663	.	+	.	ID=nbis-exon-64423;Parent=PASSSERD02178.8;de=false;minCov=193;pc=1
1A	GeMoMa	exon	42449008	42449169	.	+	.	ID=nbis-exon-64424;Parent=PASSSERD02178.8;de=false;minCov=193;pc=1
1A	GeMoMa	exon	42449610	42449786	.	+	.	ID=nbis-exon-64425;Parent=PASSSERD02178.8;de=false;minCov=193;pc=1
1A	GeMoMa	exon	42453366	42453456	.	+	.	ID=nbis-exon-64426;Parent=PASSSERD02178.8;de=false;minCov=193;pc=1
1A	GeMoMa	exon	42454877	42455074	.	+	.	ID=nbis-exon-64427;Parent=PASSSERD02178.8;de=false;minCov=193;pc=1
1A	GeMoMa	exon	42455251	42455419	.	+	.	ID=nbis-exon-64428;Parent=PASSSERD02178.8;de=false;minCov=193;pc=1
1A	GeMoMa	exon	42456916	42457034	.	+	.	ID=nbis-exon-64429;Parent=PASSSERD02178.8;de=false;minCov=193;pc=1
1A	GeMoMa	exon	42457730	42457795	.	+	.	ID=nbis-exon-64430;Parent=PASSSERD02178.8;de=false;minCov=193;pc=1
1A	GeMoMa	exon	42460937	42460953	.	+	.	ID=nbis-exon-64431;Parent=PASSSERD02178.8;de=false;minCov=193;pc=1
1A	GeMoMa	exon	42462093	42462234	.	+	.	ID=nbis-exon-64432;Parent=PASSSERD02178.8;de=false;minCov=193;pc=1
1A	GeMoMa	exon	42462896	42463000	.	+	.	ID=nbis-exon-64433;Parent=PASSSERD02178.8;de=false;minCov=193;pc=1
1A	GeMoMa	exon	42463871	42463918	.	+	.	ID=nbis-exon-64434;Parent=PASSSERD02178.8;de=false;minCov=193;pc=1
1A	GeMoMa	exon	42468356	42468406	.	+	.	ID=nbis-exon-64435;Parent=PASSSERD02178.8;de=false;minCov=193;pc=1
1A	GeMoMa	exon	42469990	42470151	.	+	.	ID=nbis-exon-64436;Parent=PASSSERD02178.8;de=false;minCov=193;pc=1
1A	GeMoMa	exon	42474789	42478135	.	+	.	ID=nbis-exon-64437;Parent=PASSSERD02178.8;de=false;minCov=193;pc=1
1A	GeMoMa	CDS	42409204	42409310	.	+	0	ID=cds-58947;Parent=PASSSERD02178.8;de=false;minCov=193;pc=1
1A	GeMoMa	CDS	42427306	42427424	.	+	1	ID=cds-58948;Parent=PASSSERD02178.8;ae=false;de=true;minCov=569;pc=1
1A	GeMoMa	CDS	42433519	42433678	.	+	2	ID=cds-58949;Parent=PASSSERD02178.8;ae=true;de=true;minCov=522;pc=1
1A	GeMoMa	CDS	42435494	42435638	.	+	1	ID=cds-58950;Parent=PASSSERD02178.8;ae=true;de=true;minCov=597;pc=1
1A	GeMoMa	CDS	42437708	42437782	.	+	0	ID=cds-58951;Parent=PASSSERD02178.8;ae=true;de=true;minCov=724;pc=1
1A	GeMoMa	CDS	42438209	42438297	.	+	0	ID=cds-58952;Parent=PASSSERD02178.8;ae=true;de=true;minCov=746;pc=1
1A	GeMoMa	CDS	42438427	42438584	.	+	1	ID=cds-58953;Parent=PASSSERD02178.8;ae=true;de=true;minCov=722;pc=1
1A	GeMoMa	CDS	42442746	42442867	.	+	2	ID=cds-58954;Parent=PASSSERD02178.8;ae=true;de=true;minCov=935;pc=1
1A	GeMoMa	CDS	42444990	42445106	.	+	0	ID=cds-58955;Parent=PASSSERD02178.8;ae=true;de=true;minCov=49;pc=1
1A	GeMoMa	CDS	42445457	42445672	.	+	0	ID=cds-58956;Parent=PASSSERD02178.8;ae=true;de=true;minCov=661;pc=1
1A	GeMoMa	CDS	42446455	42446549	.	+	0	ID=cds-58957;Parent=PASSSERD02178.8;ae=true;de=true;minCov=745;pc=1
1A	GeMoMa	CDS	42447541	42447663	.	+	1	ID=cds-58958;Parent=PASSSERD02178.8;ae=true;de=true;minCov=731;pc=1
1A	GeMoMa	CDS	42449008	42449169	.	+	1	ID=cds-58959;Parent=PASSSERD02178.8;ae=true;de=true;minCov=823;pc=1
1A	GeMoMa	CDS	42449610	42449786	.	+	1	ID=cds-58960;Parent=PASSSERD02178.8;ae=true;de=true;minCov=704;pc=1
1A	GeMoMa	CDS	42453366	42453456	.	+	1	ID=cds-58961;Parent=PASSSERD02178.8;ae=true;de=true;minCov=827;pc=1
1A	GeMoMa	CDS	42454877	42455074	.	+	0	ID=cds-58962;Parent=PASSSERD02178.8;ae=true;de=true;minCov=716;pc=1
1A	GeMoMa	CDS	42455251	42455419	.	+	0	ID=cds-58963;Parent=PASSSERD02178.8;ae=true;de=true;minCov=750;pc=1
1A	GeMoMa	CDS	42456916	42457034	.	+	2	ID=cds-58964;Parent=PASSSERD02178.8;ae=true;de=true;minCov=755;pc=1
1A	GeMoMa	CDS	42457730	42457795	.	+	0	ID=cds-58965;Parent=PASSSERD02178.8;ae=true;de=true;minCov=817;pc=1
1A	GeMoMa	CDS	42460937	42460953	.	+	0	ID=cds-58966;Parent=PASSSERD02178.8;ae=true;de=true;minCov=834;pc=1
1A	GeMoMa	CDS	42462093	42462234	.	+	1	ID=cds-58967;Parent=PASSSERD02178.8;ae=true;de=true;minCov=796;pc=1
1A	GeMoMa	CDS	42462896	42463000	.	+	0	ID=cds-58968;Parent=PASSSERD02178.8;ae=true;de=true;minCov=987;pc=1
1A	GeMoMa	CDS	42463871	42463918	.	+	0	ID=cds-58969;Parent=PASSSERD02178.8;ae=true;de=true;minCov=1030;pc=1
1A	GeMoMa	CDS	42468356	42468406	.	+	0	ID=cds-58970;Parent=PASSSERD02178.8;ae=true;de=true;minCov=1090;pc=1
1A	GeMoMa	CDS	42469990	42470124	.	+	0	ID=cds-58971;Parent=PASSSERD02178.8;ae=true;minCov=82;pc=1
1A	AnnotationFinalizer_	five_prime_UTR	42409178	42409203	.	+	.	ID=five_prime_utr-7434;Parent=PASSSERD02178.8
1A	AnnotationFinalizer_	three_prime_UTR	42470125	42470151	.	+	.	ID=three_prime_utr-6224;Parent=PASSSERD02178.8
1A	AnnotationFinalizer_	three_prime_UTR	42474789	42478135	.	+	.	ID=three_prime_utr-6225;Parent=PASSSERD02178.8
1A	GeMoMa	mRNA	42424620	42478135	4829	+	.	ID=PASSSERD02178.7;Parent=PASSSERD02178;aa=988;alternative="pyrgi_gene-PPP1R12A";avgCov=764.6208;bestScore=4829;ce=25;evidence=2;iAA=0.9787;lpm=273;maxGap=6;maxScore=4910;minCov=1;minSplitReads=0;nps=0;oldID=onychos_rna-XM_041409715.1_R0;pAA=0.9798;prediction=0;raa=976;rce=25;ref-gene=onychos_gene-PPP1R12A;start=M;stop=*;sumWeight=2.0;tae=0.9583;tde=0.9583;tie=0.9583;tpc=1
1A	GeMoMa	exon	42424620	42424865	.	+	.	ID=nbis-exon-64386;Parent=PASSSERD02178.7;de=false;minCov=1;pc=1
1A	GeMoMa	exon	42427306	42427424	.	+	.	ID=nbis-exon-64387;Parent=PASSSERD02178.7;de=false;minCov=1;pc=1
1A	GeMoMa	exon	42433519	42433678	.	+	.	ID=nbis-exon-64388;Parent=PASSSERD02178.7;de=false;minCov=1;pc=1
1A	GeMoMa	exon	42435494	42435638	.	+	.	ID=nbis-exon-64389;Parent=PASSSERD02178.7;de=false;minCov=1;pc=1
1A	GeMoMa	exon	42437708	42437782	.	+	.	ID=nbis-exon-64390;Parent=PASSSERD02178.7;de=false;minCov=1;pc=1
1A	GeMoMa	exon	42438209	42438297	.	+	.	ID=nbis-exon-64391;Parent=PASSSERD02178.7;de=false;minCov=1;pc=1
1A	GeMoMa	exon	42438427	42438584	.	+	.	ID=nbis-exon-64392;Parent=PASSSERD02178.7;de=false;minCov=1;pc=1
1A	GeMoMa	exon	42442746	42442867	.	+	.	ID=nbis-exon-64393;Parent=PASSSERD02178.7;de=false;minCov=1;pc=1
1A	GeMoMa	exon	42444990	42445106	.	+	.	ID=nbis-exon-64394;Parent=PASSSERD02178.7;de=false;minCov=1;pc=1
1A	GeMoMa	exon	42445457	42445672	.	+	.	ID=nbis-exon-64395;Parent=PASSSERD02178.7;de=false;minCov=1;pc=1
1A	GeMoMa	exon	42446455	42446549	.	+	.	ID=nbis-exon-64396;Parent=PASSSERD02178.7;de=false;minCov=1;pc=1
1A	GeMoMa	exon	42447541	42447663	.	+	.	ID=nbis-exon-64397;Parent=PASSSERD02178.7;de=false;minCov=1;pc=1
1A	GeMoMa	exon	42449008	42449169	.	+	.	ID=nbis-exon-64398;Parent=PASSSERD02178.7;de=false;minCov=1;pc=1
1A	GeMoMa	exon	42449610	42449786	.	+	.	ID=nbis-exon-64399;Parent=PASSSERD02178.7;de=false;minCov=1;pc=1
1A	GeMoMa	exon	42453366	42453456	.	+	.	ID=nbis-exon-64400;Parent=PASSSERD02178.7;de=false;minCov=1;pc=1
1A	GeMoMa	exon	42454877	42455074	.	+	.	ID=nbis-exon-64401;Parent=PASSSERD02178.7;de=false;minCov=1;pc=1
1A	GeMoMa	exon	42455251	42455419	.	+	.	ID=nbis-exon-64402;Parent=PASSSERD02178.7;de=false;minCov=1;pc=1
1A	GeMoMa	exon	42456916	42457034	.	+	.	ID=nbis-exon-64403;Parent=PASSSERD02178.7;de=false;minCov=1;pc=1
1A	GeMoMa	exon	42457730	42457795	.	+	.	ID=nbis-exon-64404;Parent=PASSSERD02178.7;de=false;minCov=1;pc=1
1A	GeMoMa	exon	42460937	42460953	.	+	.	ID=nbis-exon-64405;Parent=PASSSERD02178.7;de=false;minCov=1;pc=1
1A	GeMoMa	exon	42462093	42462234	.	+	.	ID=nbis-exon-64406;Parent=PASSSERD02178.7;de=false;minCov=1;pc=1
1A	GeMoMa	exon	42462896	42463000	.	+	.	ID=nbis-exon-64407;Parent=PASSSERD02178.7;de=false;minCov=1;pc=1
1A	GeMoMa	exon	42463871	42463918	.	+	.	ID=nbis-exon-64408;Parent=PASSSERD02178.7;de=false;minCov=1;pc=1
1A	GeMoMa	exon	42468356	42468406	.	+	.	ID=nbis-exon-64409;Parent=PASSSERD02178.7;de=false;minCov=1;pc=1
1A	GeMoMa	exon	42469990	42470151	.	+	.	ID=nbis-exon-64410;Parent=PASSSERD02178.7;de=false;minCov=1;pc=1
1A	GeMoMa	exon	42474789	42478135	.	+	.	ID=nbis-exon-64411;Parent=PASSSERD02178.7;de=false;minCov=1;pc=1
1A	GeMoMa	CDS	42424801	42424865	.	+	0	ID=cds-58922;Parent=PASSSERD02178.7;de=false;minCov=1;pc=1
1A	GeMoMa	CDS	42427306	42427424	.	+	1	ID=cds-58923;Parent=PASSSERD02178.7;ae=false;de=true;minCov=569;pc=1
1A	GeMoMa	CDS	42433519	42433678	.	+	2	ID=cds-58924;Parent=PASSSERD02178.7;ae=true;de=true;minCov=522;pc=1
1A	GeMoMa	CDS	42435494	42435638	.	+	1	ID=cds-58925;Parent=PASSSERD02178.7;ae=true;de=true;minCov=597;pc=1
1A	GeMoMa	CDS	42437708	42437782	.	+	0	ID=cds-58926;Parent=PASSSERD02178.7;ae=true;de=true;minCov=724;pc=1
1A	GeMoMa	CDS	42438209	42438297	.	+	0	ID=cds-58927;Parent=PASSSERD02178.7;ae=true;de=true;minCov=746;pc=1
1A	GeMoMa	CDS	42438427	42438584	.	+	1	ID=cds-58928;Parent=PASSSERD02178.7;ae=true;de=true;minCov=722;pc=1
1A	GeMoMa	CDS	42442746	42442867	.	+	2	ID=cds-58929;Parent=PASSSERD02178.7;ae=true;de=true;minCov=935;pc=1
1A	GeMoMa	CDS	42444990	42445106	.	+	0	ID=cds-58930;Parent=PASSSERD02178.7;ae=true;de=true;minCov=49;pc=1
1A	GeMoMa	CDS	42445457	42445672	.	+	0	ID=cds-58931;Parent=PASSSERD02178.7;ae=true;de=true;minCov=661;pc=1
1A	GeMoMa	CDS	42446455	42446549	.	+	0	ID=cds-58932;Parent=PASSSERD02178.7;ae=true;de=true;minCov=745;pc=1
1A	GeMoMa	CDS	42447541	42447663	.	+	1	ID=cds-58933;Parent=PASSSERD02178.7;ae=true;de=true;minCov=731;pc=1
1A	GeMoMa	CDS	42449008	42449169	.	+	1	ID=cds-58934;Parent=PASSSERD02178.7;ae=true;de=true;minCov=823;pc=1
1A	GeMoMa	CDS	42449610	42449786	.	+	1	ID=cds-58935;Parent=PASSSERD02178.7;ae=true;de=true;minCov=704;pc=1
1A	GeMoMa	CDS	42453366	42453456	.	+	1	ID=cds-58936;Parent=PASSSERD02178.7;ae=true;de=true;minCov=827;pc=1
1A	GeMoMa	CDS	42454877	42455074	.	+	0	ID=cds-58937;Parent=PASSSERD02178.7;ae=true;de=true;minCov=716;pc=1
1A	GeMoMa	CDS	42455251	42455419	.	+	0	ID=cds-58938;Parent=PASSSERD02178.7;ae=true;de=true;minCov=750;pc=1
1A	GeMoMa	CDS	42456916	42457034	.	+	2	ID=cds-58939;Parent=PASSSERD02178.7;ae=true;de=true;minCov=755;pc=1
1A	GeMoMa	CDS	42457730	42457795	.	+	0	ID=cds-58940;Parent=PASSSERD02178.7;ae=true;de=true;minCov=817;pc=1
1A	GeMoMa	CDS	42460937	42460953	.	+	0	ID=cds-58941;Parent=PASSSERD02178.7;ae=true;de=true;minCov=834;pc=1
1A	GeMoMa	CDS	42462093	42462234	.	+	1	ID=cds-58942;Parent=PASSSERD02178.7;ae=true;de=true;minCov=796;pc=1
1A	GeMoMa	CDS	42462896	42463000	.	+	0	ID=cds-58943;Parent=PASSSERD02178.7;ae=true;de=true;minCov=987;pc=1
1A	GeMoMa	CDS	42463871	42463918	.	+	0	ID=cds-58944;Parent=PASSSERD02178.7;ae=true;de=true;minCov=1030;pc=1
1A	GeMoMa	CDS	42468356	42468406	.	+	0	ID=cds-58945;Parent=PASSSERD02178.7;ae=true;de=true;minCov=1090;pc=1
1A	GeMoMa	CDS	42469990	42470124	.	+	0	ID=cds-58946;Parent=PASSSERD02178.7;ae=true;minCov=82;pc=1
1A	AnnotationFinalizer_	five_prime_UTR	42424620	42424800	.	+	.	ID=five_prime_utr-7433;Parent=PASSSERD02178.7
1A	AnnotationFinalizer_	three_prime_UTR	42470125	42470151	.	+	.	ID=three_prime_utr-6222;Parent=PASSSERD02178.7
1A	AnnotationFinalizer_	three_prime_UTR	42474789	42478135	.	+	.	ID=three_prime_utr-6223;Parent=PASSSERD02178.7
1A	GAF	gene	42509354	42563228	.	+	.	ID=PASSSERD02179;combinedEvidence=2;complete=1;maxEvidence=2;maxTie=0.4286;transcripts=1
1A	GeMoMa	mRNA	42509354	42563228	742	+	.	ID=PASSSERD02179.1;Parent=PASSSERD02179;aa=258;alternative="onychos_gene-PAWR";avgCov=262.376;bestScore=742;ce=8;evidence=2;iAA=0.5877;lpm=92;maxGap=26;maxScore=1649;minCov=0;minSplitReads=0;nps=0;oldID=pyrgi_rna-XM_041465610.1_R0;pAA=0.6892;prediction=0;raa=325;rce=6;ref-gene=pyrgi_gene-PAWR;start=M;stop=*;sumWeight=2.0;tae=0.4286;tde=0.4286;tie=0.4286;tpc=0.6512
1A	GeMoMa	exon	42509354	42509433	.	+	.	ID=nbis-exon-64438;Parent=PASSSERD02179.1;de=false;minCov=0;pc=0
1A	GeMoMa	exon	42515284	42515378	.	+	.	ID=nbis-exon-64439;Parent=PASSSERD02179.1;de=false;minCov=0;pc=0
1A	GeMoMa	exon	42516697	42516791	.	+	.	ID=nbis-exon-64440;Parent=PASSSERD02179.1;de=false;minCov=0;pc=0
1A	GeMoMa	exon	42527632	42527760	.	+	.	ID=nbis-exon-64441;Parent=PASSSERD02179.1;de=false;minCov=0;pc=0
1A	GeMoMa	exon	42546328	42546362	.	+	.	ID=nbis-exon-64442;Parent=PASSSERD02179.1;de=false;minCov=0;pc=0
1A	GeMoMa	exon	42554850	42554997	.	+	.	ID=nbis-exon-64443;Parent=PASSSERD02179.1;de=false;minCov=0;pc=0
1A	GeMoMa	exon	42556286	42556390	.	+	.	ID=nbis-exon-64444;Parent=PASSSERD02179.1;de=false;minCov=0;pc=0
1A	GeMoMa	exon	42560613	42563228	.	+	.	ID=nbis-exon-64445;Parent=PASSSERD02179.1;de=false;minCov=0;pc=0
1A	GeMoMa	CDS	42509354	42509433	.	+	0	ID=cds-58972;Parent=PASSSERD02179.1;de=false;minCov=0;pc=0
1A	GeMoMa	CDS	42515284	42515378	.	+	1	ID=cds-58973;Parent=PASSSERD02179.1;ae=false;de=false;minCov=0;pc=0
1A	GeMoMa	CDS	42516697	42516791	.	+	2	ID=cds-58974;Parent=PASSSERD02179.1;ae=false;de=false;minCov=0;pc=0
1A	GeMoMa	CDS	42527632	42527760	.	+	0	ID=cds-58975;Parent=PASSSERD02179.1;ae=false;de=false;minCov=49;pc=1
1A	GeMoMa	CDS	42546328	42546362	.	+	0	ID=cds-58976;Parent=PASSSERD02179.1;ae=false;de=true;minCov=323;pc=1
1A	GeMoMa	CDS	42554850	42554997	.	+	1	ID=cds-58977;Parent=PASSSERD02179.1;ae=true;de=true;minCov=357;pc=1
1A	GeMoMa	CDS	42556286	42556390	.	+	0	ID=cds-58978;Parent=PASSSERD02179.1;ae=true;de=true;minCov=513;pc=1
1A	GeMoMa	CDS	42560613	42560699	.	+	0	ID=cds-58979;Parent=PASSSERD02179.1;ae=true;minCov=448;pc=1
1A	AnnotationFinalizer_	three_prime_UTR	42560700	42563228	.	+	.	ID=three_prime_utr-6226;Parent=PASSSERD02179.1
1A	GAF	gene	42585736	42709136	.	-	.	ID=PASSSERD02180;combinedEvidence=4;complete=2;maxEvidence=4;maxTie=0.5714;transcripts=2
1A	GeMoMa	mRNA	42585736	42709136	2212	-	.	ID=PASSSERD02180.1;Parent=PASSSERD02180;aa=425;alternative="onychos_gene-SYT1,passerold_gene:ENSPDOG00000009904,pyrgi_gene-SYT1";avgCov=17.0016;bestScore=2212;ce=8;evidence=4;iAA=1;lpm=425;maxGap=0;maxScore=2212;minCov=0;minSplitReads=0;nps=0;oldID=montanus_rna-XM_039704184.1_R0;pAA=1;prediction=0;raa=425;rce=8;ref-gene=montanus_gene-SYT1;start=M;stop=*;sumWeight=3.6;tae=0.5714;tde=0.5714;tie=0.5714;tpc=0.9694
1A	GeMoMa	exon	42585736	42588834	.	-	.	ID=nbis-exon-64446;Parent=PASSSERD02180.1;de=false;minCov=0;pc=0.7733
1A	GeMoMa	exon	42592811	42592944	.	-	.	ID=nbis-exon-64447;Parent=PASSSERD02180.1;de=false;minCov=0;pc=0.7733
1A	GeMoMa	exon	42635358	42635475	.	-	.	ID=nbis-exon-64448;Parent=PASSSERD02180.1;de=false;minCov=0;pc=0.7733
1A	GeMoMa	exon	42654021	42654188	.	-	.	ID=nbis-exon-64449;Parent=PASSSERD02180.1;de=false;minCov=0;pc=0.7733
1A	GeMoMa	exon	42657444	42657611	.	-	.	ID=nbis-exon-64450;Parent=PASSSERD02180.1;de=false;minCov=0;pc=0.7733
1A	GeMoMa	exon	42660871	42660993	.	-	.	ID=nbis-exon-64451;Parent=PASSSERD02180.1;de=false;minCov=0;pc=0.7733
1A	GeMoMa	exon	42673319	42673503	.	-	.	ID=nbis-exon-64452;Parent=PASSSERD02180.1;de=false;minCov=0;pc=0.7733
1A	GeMoMa	exon	42708965	42709136	.	-	.	ID=nbis-exon-64453;Parent=PASSSERD02180.1;de=false;minCov=0;pc=0.7733
1A	GeMoMa	CDS	42588628	42588834	.	-	0	ID=cds-58987;Parent=PASSSERD02180.1;ae=true;minCov=6;pc=1
1A	GeMoMa	CDS	42592811	42592944	.	-	2	ID=cds-58986;Parent=PASSSERD02180.1;ae=false;de=true;minCov=14;pc=1
1A	GeMoMa	CDS	42635358	42635475	.	-	0	ID=cds-58985;Parent=PASSSERD02180.1;ae=false;de=false;minCov=13;pc=1
1A	GeMoMa	CDS	42654021	42654188	.	-	0	ID=cds-58984;Parent=PASSSERD02180.1;ae=true;de=false;minCov=16;pc=1
1A	GeMoMa	CDS	42657444	42657611	.	-	0	ID=cds-58983;Parent=PASSSERD02180.1;ae=true;de=true;minCov=20;pc=1
1A	GeMoMa	CDS	42660871	42660993	.	-	0	ID=cds-58982;Parent=PASSSERD02180.1;ae=true;de=true;minCov=15;pc=1
1A	GeMoMa	CDS	42673319	42673503	.	-	2	ID=cds-58981;Parent=PASSSERD02180.1;ae=false;de=true;minCov=9;pc=1
1A	GeMoMa	CDS	42708965	42709136	.	-	0	ID=cds-58980;Parent=PASSSERD02180.1;de=false;minCov=0;pc=0.7733
1A	AnnotationFinalizer_	three_prime_UTR	42585736	42588627	.	-	.	ID=three_prime_utr-6227;Parent=PASSSERD02180.1
1A	GeMoMa	mRNA	42585736	42709136	2199	-	.	ID=PASSSERD02180.2;Parent=PASSSERD02180;aa=422;alternative="montanus_gene-SYT2,onychos_gene-SYT2,pyrgi_gene-SYT2";avgCov=17.015;bestScore=2199;ce=8;evidence=3;iAA=1;lpm=422;maxGap=0;maxScore=2199;minCov=0;minSplitReads=0;nps=0;oldID=montanus_rna-XM_039704186.1_R0;pAA=1;prediction=0;raa=422;rce=8;ref-gene=montanus_gene-SYT1;start=M;stop=*;sumWeight=2.8;tae=0.5714;tde=0.5714;tie=0.5714;tpc=0.9692
1A	GeMoMa	exon	42585736	42588834	.	-	.	ID=nbis-exon-64454;Parent=PASSSERD02180.2;de=false;minCov=0;pc=0.7733
1A	GeMoMa	exon	42592811	42592944	.	-	.	ID=nbis-exon-64455;Parent=PASSSERD02180.2;de=false;minCov=0;pc=0.7733
1A	GeMoMa	exon	42635358	42635475	.	-	.	ID=nbis-exon-64456;Parent=PASSSERD02180.2;de=false;minCov=0;pc=0.7733
1A	GeMoMa	exon	42654021	42654188	.	-	.	ID=nbis-exon-64457;Parent=PASSSERD02180.2;de=false;minCov=0;pc=0.7733
1A	GeMoMa	exon	42657444	42657611	.	-	.	ID=nbis-exon-64458;Parent=PASSSERD02180.2;de=false;minCov=0;pc=0.7733
1A	GeMoMa	exon	42660871	42660984	.	-	.	ID=nbis-exon-64459;Parent=PASSSERD02180.2;de=false;minCov=0;pc=0.7733
1A	GeMoMa	exon	42673319	42673503	.	-	.	ID=nbis-exon-64460;Parent=PASSSERD02180.2;de=false;minCov=0;pc=0.7733
1A	GeMoMa	exon	42708965	42709136	.	-	.	ID=nbis-exon-64461;Parent=PASSSERD02180.2;de=false;minCov=0;pc=0.7733
1A	GeMoMa	CDS	42588628	42588834	.	-	0	ID=cds-58995;Parent=PASSSERD02180.2;ae=true;minCov=6;pc=1
1A	GeMoMa	CDS	42592811	42592944	.	-	2	ID=cds-58994;Parent=PASSSERD02180.2;ae=false;de=true;minCov=14;pc=1
1A	GeMoMa	CDS	42635358	42635475	.	-	0	ID=cds-58993;Parent=PASSSERD02180.2;ae=false;de=false;minCov=13;pc=1
1A	GeMoMa	CDS	42654021	42654188	.	-	0	ID=cds-58992;Parent=PASSSERD02180.2;ae=true;de=false;minCov=16;pc=1
1A	GeMoMa	CDS	42657444	42657611	.	-	0	ID=cds-58991;Parent=PASSSERD02180.2;ae=true;de=true;minCov=20;pc=1
1A	GeMoMa	CDS	42660871	42660984	.	-	0	ID=cds-58990;Parent=PASSSERD02180.2;ae=true;de=true;minCov=18;pc=1
1A	GeMoMa	CDS	42673319	42673503	.	-	2	ID=cds-58989;Parent=PASSSERD02180.2;ae=false;de=true;minCov=9;pc=1
1A	GeMoMa	CDS	42708965	42709136	.	-	0	ID=cds-58988;Parent=PASSSERD02180.2;de=false;minCov=0;pc=0.7733
1A	AnnotationFinalizer_	three_prime_UTR	42585736	42588627	.	-	.	ID=three_prime_utr-6228;Parent=PASSSERD02180.2
1A	GAF	gene	43103039	43354387	.	-	.	ID=PASSSERD02181;combinedEvidence=3;complete=4;maxEvidence=2;maxTie=0.9189;transcripts=4
1A	GeMoMa	mRNA	43103039	43300273	6439	-	.	ID=PASSSERD02181.3;Parent=PASSSERD02181;aa=2325;alternative="montanus_gene-NAV2";avgCov=16.1958;bestScore=11940;ce=40;evidence=2;iAA=0.5806;lpm=30;maxGap=18;maxScore=12098;minCov=0;minSplitReads=0;nps=0;oldID=onychos_rna-XM_041399201.1_R1;pAA=0.7038;prediction=1;raa=2370;rce=40;ref-gene=onychos_gene-NAV2;start=M;stop=*;sumWeight=1.8;tae=0.8462;tde=0.8462;tie=0.7692;tpc=0.9814
1A	GeMoMa	exon	43103039	43104348	.	-	.	ID=nbis-exon-64540;Parent=PASSSERD02181.3;de=false;minCov=0;pc=0
1A	GeMoMa	exon	43105559	43105706	.	-	.	ID=nbis-exon-64541;Parent=PASSSERD02181.3;de=false;minCov=0;pc=0
1A	GeMoMa	exon	43107889	43108092	.	-	.	ID=nbis-exon-64542;Parent=PASSSERD02181.3;de=false;minCov=0;pc=0
1A	GeMoMa	exon	43110736	43110854	.	-	.	ID=nbis-exon-64543;Parent=PASSSERD02181.3;de=false;minCov=0;pc=0
1A	GeMoMa	exon	43111477	43111673	.	-	.	ID=nbis-exon-64544;Parent=PASSSERD02181.3;de=false;minCov=0;pc=0
1A	GeMoMa	exon	43112101	43112172	.	-	.	ID=nbis-exon-64545;Parent=PASSSERD02181.3;de=false;minCov=0;pc=0
1A	GeMoMa	exon	43113061	43113215	.	-	.	ID=nbis-exon-64546;Parent=PASSSERD02181.3;de=false;minCov=0;pc=0
1A	GeMoMa	exon	43115184	43115419	.	-	.	ID=nbis-exon-64547;Parent=PASSSERD02181.3;de=false;minCov=0;pc=0
1A	GeMoMa	exon	43116167	43116335	.	-	.	ID=nbis-exon-64548;Parent=PASSSERD02181.3;de=false;minCov=0;pc=0
1A	GeMoMa	exon	43116589	43116684	.	-	.	ID=nbis-exon-64549;Parent=PASSSERD02181.3;de=false;minCov=0;pc=0
1A	GeMoMa	exon	43117316	43117413	.	-	.	ID=nbis-exon-64550;Parent=PASSSERD02181.3;de=false;minCov=0;pc=0
1A	GeMoMa	exon	43121145	43121319	.	-	.	ID=nbis-exon-64551;Parent=PASSSERD02181.3;de=false;minCov=0;pc=0
1A	GeMoMa	exon	43124212	43124365	.	-	.	ID=nbis-exon-64552;Parent=PASSSERD02181.3;de=false;minCov=0;pc=0
1A	GeMoMa	exon	43126671	43126843	.	-	.	ID=nbis-exon-64553;Parent=PASSSERD02181.3;de=false;minCov=0;pc=0
1A	GeMoMa	exon	43127088	43127168	.	-	.	ID=nbis-exon-64554;Parent=PASSSERD02181.3;de=false;minCov=0;pc=0
1A	GeMoMa	exon	43128644	43128765	.	-	.	ID=nbis-exon-64555;Parent=PASSSERD02181.3;de=false;minCov=0;pc=0
1A	GeMoMa	exon	43130073	43130184	.	-	.	ID=nbis-exon-64556;Parent=PASSSERD02181.3;de=false;minCov=0;pc=0
1A	GeMoMa	exon	43131834	43131917	.	-	.	ID=nbis-exon-64557;Parent=PASSSERD02181.3;de=false;minCov=0;pc=0
1A	GeMoMa	exon	43140176	43140253	.	-	.	ID=nbis-exon-64558;Parent=PASSSERD02181.3;de=false;minCov=0;pc=0
1A	GeMoMa	exon	43142541	43142564	.	-	.	ID=nbis-exon-64559;Parent=PASSSERD02181.3;de=false;minCov=0;pc=0
1A	GeMoMa	exon	43147309	43147361	.	-	.	ID=nbis-exon-64560;Parent=PASSSERD02181.3;de=false;minCov=0;pc=0
1A	GeMoMa	exon	43149750	43149938	.	-	.	ID=nbis-exon-64561;Parent=PASSSERD02181.3;de=false;minCov=0;pc=0
1A	GeMoMa	exon	43151780	43151940	.	-	.	ID=nbis-exon-64562;Parent=PASSSERD02181.3;de=false;minCov=0;pc=0
1A	GeMoMa	exon	43154272	43154313	.	-	.	ID=nbis-exon-64563;Parent=PASSSERD02181.3;de=false;minCov=0;pc=0
1A	GeMoMa	exon	43157369	43157416	.	-	.	ID=nbis-exon-64564;Parent=PASSSERD02181.3;de=false;minCov=0;pc=0
1A	GeMoMa	exon	43160634	43161122	.	-	.	ID=nbis-exon-64565;Parent=PASSSERD02181.3;de=false;minCov=0;pc=0
1A	GeMoMa	exon	43162667	43163372	.	-	.	ID=nbis-exon-64566;Parent=PASSSERD02181.3;de=false;minCov=0;pc=0
1A	GeMoMa	exon	43165449	43165725	.	-	.	ID=nbis-exon-64567;Parent=PASSSERD02181.3;de=false;minCov=0;pc=0
1A	GeMoMa	exon	43168933	43169071	.	-	.	ID=nbis-exon-64568;Parent=PASSSERD02181.3;de=false;minCov=0;pc=0
1A	GeMoMa	exon	43205610	43205729	.	-	.	ID=nbis-exon-64569;Parent=PASSSERD02181.3;de=false;minCov=0;pc=0
1A	GeMoMa	exon	43209045	43209428	.	-	.	ID=nbis-exon-64570;Parent=PASSSERD02181.3;de=false;minCov=0;pc=0
1A	GeMoMa	exon	43211194	43211302	.	-	.	ID=nbis-exon-64571;Parent=PASSSERD02181.3;de=false;minCov=0;pc=0
1A	GeMoMa	exon	43224440	43224555	.	-	.	ID=nbis-exon-64572;Parent=PASSSERD02181.3;de=false;minCov=0;pc=0
1A	GeMoMa	exon	43232200	43233238	.	-	.	ID=nbis-exon-64573;Parent=PASSSERD02181.3;de=false;minCov=0;pc=0
1A	GeMoMa	exon	43240206	43240345	.	-	.	ID=nbis-exon-64574;Parent=PASSSERD02181.3;de=false;minCov=0;pc=0
1A	GeMoMa	exon	43248252	43248284	.	-	.	ID=nbis-exon-64575;Parent=PASSSERD02181.3;de=false;minCov=0;pc=0
1A	GeMoMa	exon	43256694	43256871	.	-	.	ID=nbis-exon-64576;Parent=PASSSERD02181.3;de=false;minCov=0;pc=0
1A	GeMoMa	exon	43260533	43260605	.	-	.	ID=nbis-exon-64577;Parent=PASSSERD02181.3;de=false;minCov=0;pc=0
1A	GeMoMa	exon	43284391	43284443	.	-	.	ID=nbis-exon-64578;Parent=PASSSERD02181.3;de=false;minCov=0;pc=0
1A	GeMoMa	exon	43285158	43285275	.	-	.	ID=nbis-exon-64579;Parent=PASSSERD02181.3;de=false;minCov=0;pc=0
1A	GeMoMa	exon	43300235	43300273	.	-	.	ID=nbis-exon-64580;Parent=PASSSERD02181.3;de=false;minCov=0;pc=0
1A	GeMoMa	CDS	43105587	43105706	.	-	0	ID=cds-59111;Parent=PASSSERD02181.3;ae=true;minCov=28;pc=1
1A	GeMoMa	CDS	43107889	43108092	.	-	0	ID=cds-59110;Parent=PASSSERD02181.3;ae=true;de=true;minCov=20;pc=1
1A	GeMoMa	CDS	43110736	43110854	.	-	2	ID=cds-59109;Parent=PASSSERD02181.3;ae=true;de=true;minCov=19;pc=1
1A	GeMoMa	CDS	43111477	43111673	.	-	1	ID=cds-59108;Parent=PASSSERD02181.3;ae=true;de=true;minCov=21;pc=1
1A	GeMoMa	CDS	43112101	43112172	.	-	1	ID=cds-59107;Parent=PASSSERD02181.3;ae=true;de=true;minCov=19;pc=1
1A	GeMoMa	CDS	43113061	43113215	.	-	0	ID=cds-59106;Parent=PASSSERD02181.3;ae=true;de=true;minCov=26;pc=1
1A	GeMoMa	CDS	43115184	43115419	.	-	2	ID=cds-59105;Parent=PASSSERD02181.3;ae=true;de=true;minCov=14;pc=1
1A	GeMoMa	CDS	43116167	43116335	.	-	0	ID=cds-59104;Parent=PASSSERD02181.3;ae=true;de=true;minCov=12;pc=1
1A	GeMoMa	CDS	43116589	43116684	.	-	0	ID=cds-59103;Parent=PASSSERD02181.3;ae=true;de=true;minCov=14;pc=1
1A	GeMoMa	CDS	43117316	43117413	.	-	2	ID=cds-59102;Parent=PASSSERD02181.3;ae=true;de=true;minCov=20;pc=1
1A	GeMoMa	CDS	43121145	43121319	.	-	0	ID=cds-59101;Parent=PASSSERD02181.3;ae=true;de=true;minCov=21;pc=1
1A	GeMoMa	CDS	43124212	43124365	.	-	1	ID=cds-59100;Parent=PASSSERD02181.3;ae=true;de=true;minCov=18;pc=1
1A	GeMoMa	CDS	43126671	43126843	.	-	0	ID=cds-59099;Parent=PASSSERD02181.3;ae=true;de=true;minCov=13;pc=1
1A	GeMoMa	CDS	43127088	43127168	.	-	0	ID=cds-59098;Parent=PASSSERD02181.3;ae=false;de=false;minCov=0;pc=0.8765
1A	GeMoMa	CDS	43128644	43128765	.	-	2	ID=cds-59097;Parent=PASSSERD02181.3;ae=true;de=true;minCov=13;pc=1
1A	GeMoMa	CDS	43130073	43130184	.	-	0	ID=cds-59096;Parent=PASSSERD02181.3;ae=true;de=true;minCov=7;pc=1
1A	GeMoMa	CDS	43131834	43131917	.	-	0	ID=cds-59095;Parent=PASSSERD02181.3;ae=true;de=true;minCov=11;pc=1
1A	GeMoMa	CDS	43140176	43140253	.	-	0	ID=cds-59094;Parent=PASSSERD02181.3;ae=true;de=true;minCov=9;pc=1
1A	GeMoMa	CDS	43142541	43142564	.	-	0	ID=cds-59093;Parent=PASSSERD02181.3;ae=true;de=true;minCov=8;pc=1
1A	GeMoMa	CDS	43147309	43147361	.	-	2	ID=cds-59092;Parent=PASSSERD02181.3;ae=true;de=true;minCov=4;pc=1
1A	GeMoMa	CDS	43149750	43149938	.	-	2	ID=cds-59091;Parent=PASSSERD02181.3;ae=true;de=true;minCov=10;pc=1
1A	GeMoMa	CDS	43151780	43151940	.	-	1	ID=cds-59090;Parent=PASSSERD02181.3;ae=true;de=true;minCov=8;pc=1
1A	GeMoMa	CDS	43154272	43154313	.	-	1	ID=cds-59089;Parent=PASSSERD02181.3;ae=true;de=true;minCov=9;pc=1
1A	GeMoMa	CDS	43157369	43157416	.	-	1	ID=cds-59088;Parent=PASSSERD02181.3;ae=false;de=false;minCov=0;pc=0
1A	GeMoMa	CDS	43160634	43161122	.	-	1	ID=cds-59087;Parent=PASSSERD02181.3;ae=true;de=true;minCov=3;pc=1
1A	GeMoMa	CDS	43162667	43163372	.	-	2	ID=cds-59086;Parent=PASSSERD02181.3;ae=true;de=true;minCov=8;pc=1
1A	GeMoMa	CDS	43165449	43165725	.	-	0	ID=cds-59085;Parent=PASSSERD02181.3;ae=true;de=true;minCov=5;pc=1
1A	GeMoMa	CDS	43168933	43169071	.	-	1	ID=cds-59084;Parent=PASSSERD02181.3;ae=false;de=true;minCov=1;pc=1
1A	GeMoMa	CDS	43205610	43205729	.	-	1	ID=cds-59083;Parent=PASSSERD02181.3;ae=true;de=false;minCov=1;pc=1
1A	GeMoMa	CDS	43209045	43209428	.	-	1	ID=cds-59082;Parent=PASSSERD02181.3;ae=true;de=true;minCov=6;pc=1
1A	GeMoMa	CDS	43211194	43211302	.	-	2	ID=cds-59081;Parent=PASSSERD02181.3;ae=true;de=true;minCov=7;pc=1
1A	GeMoMa	CDS	43224440	43224555	.	-	1	ID=cds-59080;Parent=PASSSERD02181.3;ae=true;de=true;minCov=5;pc=1
1A	GeMoMa	CDS	43232200	43233238	.	-	2	ID=cds-59079;Parent=PASSSERD02181.3;ae=true;de=true;minCov=6;pc=1
1A	GeMoMa	CDS	43240206	43240345	.	-	1	ID=cds-59078;Parent=PASSSERD02181.3;ae=true;de=true;minCov=14;pc=1
1A	GeMoMa	CDS	43248252	43248284	.	-	1	ID=cds-59077;Parent=PASSSERD02181.3;ae=false;de=false;minCov=0;pc=0
1A	GeMoMa	CDS	43256694	43256871	.	-	2	ID=cds-59076;Parent=PASSSERD02181.3;ae=true;de=true;minCov=2;pc=1
1A	GeMoMa	CDS	43260533	43260605	.	-	0	ID=cds-59075;Parent=PASSSERD02181.3;ae=false;de=true;minCov=4;pc=1
1A	GeMoMa	CDS	43284391	43284443	.	-	2	ID=cds-59074;Parent=PASSSERD02181.3;ae=true;de=false;minCov=4;pc=1
1A	GeMoMa	CDS	43285158	43285275	.	-	0	ID=cds-59073;Parent=PASSSERD02181.3;ae=false;de=true;minCov=2;pc=1
1A	GeMoMa	CDS	43300235	43300273	.	-	0	ID=cds-59072;Parent=PASSSERD02181.3;de=false;minCov=0;pc=0
1A	AnnotationFinalizer_	three_prime_UTR	43103039	43104348	.	-	.	ID=three_prime_utr-6234;Parent=PASSSERD02181.3
1A	AnnotationFinalizer_	three_prime_UTR	43105559	43105586	.	-	.	ID=three_prime_utr-6233;Parent=PASSSERD02181.3
1A	GeMoMa	mRNA	43103039	43301827	6432	-	.	ID=PASSSERD02181.4;Parent=PASSSERD02181;aa=2325;alternative="montanus_gene-NAV2";avgCov=16.1958;bestScore=11981;ce=40;evidence=2;iAA=0.5795;lpm=30;maxGap=18;maxScore=12139;minCov=0;minSplitReads=0;nps=0;oldID=onychos_rna-XM_041399200.1_R1;pAA=0.7015;prediction=1;raa=2378;rce=40;ref-gene=onychos_gene-NAV2;start=M;stop=*;sumWeight=1.8;tae=0.8462;tde=0.8462;tie=0.7692;tpc=0.9814
1A	GeMoMa	exon	43103039	43104348	.	-	.	ID=nbis-exon-64581;Parent=PASSSERD02181.4;de=false;minCov=0;pc=0
1A	GeMoMa	exon	43105559	43105706	.	-	.	ID=nbis-exon-64582;Parent=PASSSERD02181.4;de=false;minCov=0;pc=0
1A	GeMoMa	exon	43107889	43108092	.	-	.	ID=nbis-exon-64583;Parent=PASSSERD02181.4;de=false;minCov=0;pc=0
1A	GeMoMa	exon	43110736	43110854	.	-	.	ID=nbis-exon-64584;Parent=PASSSERD02181.4;de=false;minCov=0;pc=0
1A	GeMoMa	exon	43111477	43111673	.	-	.	ID=nbis-exon-64585;Parent=PASSSERD02181.4;de=false;minCov=0;pc=0
1A	GeMoMa	exon	43112101	43112172	.	-	.	ID=nbis-exon-64586;Parent=PASSSERD02181.4;de=false;minCov=0;pc=0
1A	GeMoMa	exon	43113061	43113215	.	-	.	ID=nbis-exon-64587;Parent=PASSSERD02181.4;de=false;minCov=0;pc=0
1A	GeMoMa	exon	43115184	43115419	.	-	.	ID=nbis-exon-64588;Parent=PASSSERD02181.4;de=false;minCov=0;pc=0
1A	GeMoMa	exon	43116167	43116335	.	-	.	ID=nbis-exon-64589;Parent=PASSSERD02181.4;de=false;minCov=0;pc=0
1A	GeMoMa	exon	43116589	43116684	.	-	.	ID=nbis-exon-64590;Parent=PASSSERD02181.4;de=false;minCov=0;pc=0
1A	GeMoMa	exon	43117316	43117413	.	-	.	ID=nbis-exon-64591;Parent=PASSSERD02181.4;de=false;minCov=0;pc=0
1A	GeMoMa	exon	43121145	43121319	.	-	.	ID=nbis-exon-64592;Parent=PASSSERD02181.4;de=false;minCov=0;pc=0
1A	GeMoMa	exon	43124212	43124365	.	-	.	ID=nbis-exon-64593;Parent=PASSSERD02181.4;de=false;minCov=0;pc=0
1A	GeMoMa	exon	43126671	43126843	.	-	.	ID=nbis-exon-64594;Parent=PASSSERD02181.4;de=false;minCov=0;pc=0
1A	GeMoMa	exon	43127088	43127168	.	-	.	ID=nbis-exon-64595;Parent=PASSSERD02181.4;de=false;minCov=0;pc=0
1A	GeMoMa	exon	43128644	43128765	.	-	.	ID=nbis-exon-64596;Parent=PASSSERD02181.4;de=false;minCov=0;pc=0
1A	GeMoMa	exon	43130073	43130184	.	-	.	ID=nbis-exon-64597;Parent=PASSSERD02181.4;de=false;minCov=0;pc=0
1A	GeMoMa	exon	43131834	43131917	.	-	.	ID=nbis-exon-64598;Parent=PASSSERD02181.4;de=false;minCov=0;pc=0
1A	GeMoMa	exon	43140176	43140253	.	-	.	ID=nbis-exon-64599;Parent=PASSSERD02181.4;de=false;minCov=0;pc=0
1A	GeMoMa	exon	43142541	43142564	.	-	.	ID=nbis-exon-64600;Parent=PASSSERD02181.4;de=false;minCov=0;pc=0
1A	GeMoMa	exon	43147309	43147361	.	-	.	ID=nbis-exon-64601;Parent=PASSSERD02181.4;de=false;minCov=0;pc=0
1A	GeMoMa	exon	43149750	43149938	.	-	.	ID=nbis-exon-64602;Parent=PASSSERD02181.4;de=false;minCov=0;pc=0
1A	GeMoMa	exon	43151780	43151940	.	-	.	ID=nbis-exon-64603;Parent=PASSSERD02181.4;de=false;minCov=0;pc=0
1A	GeMoMa	exon	43154272	43154313	.	-	.	ID=nbis-exon-64604;Parent=PASSSERD02181.4;de=false;minCov=0;pc=0
1A	GeMoMa	exon	43157369	43157416	.	-	.	ID=nbis-exon-64605;Parent=PASSSERD02181.4;de=false;minCov=0;pc=0
1A	GeMoMa	exon	43160634	43161122	.	-	.	ID=nbis-exon-64606;Parent=PASSSERD02181.4;de=false;minCov=0;pc=0
1A	GeMoMa	exon	43162667	43163372	.	-	.	ID=nbis-exon-64607;Parent=PASSSERD02181.4;de=false;minCov=0;pc=0
1A	GeMoMa	exon	43165449	43165725	.	-	.	ID=nbis-exon-64608;Parent=PASSSERD02181.4;de=false;minCov=0;pc=0
1A	GeMoMa	exon	43168933	43169071	.	-	.	ID=nbis-exon-64609;Parent=PASSSERD02181.4;de=false;minCov=0;pc=0
1A	GeMoMa	exon	43205610	43205729	.	-	.	ID=nbis-exon-64610;Parent=PASSSERD02181.4;de=false;minCov=0;pc=0
1A	GeMoMa	exon	43209045	43209428	.	-	.	ID=nbis-exon-64611;Parent=PASSSERD02181.4;de=false;minCov=0;pc=0
1A	GeMoMa	exon	43211194	43211302	.	-	.	ID=nbis-exon-64612;Parent=PASSSERD02181.4;de=false;minCov=0;pc=0
1A	GeMoMa	exon	43224440	43224555	.	-	.	ID=nbis-exon-64613;Parent=PASSSERD02181.4;de=false;minCov=0;pc=0
1A	GeMoMa	exon	43232200	43233238	.	-	.	ID=nbis-exon-64614;Parent=PASSSERD02181.4;de=false;minCov=0;pc=0
1A	GeMoMa	exon	43240206	43240345	.	-	.	ID=nbis-exon-64615;Parent=PASSSERD02181.4;de=false;minCov=0;pc=0
1A	GeMoMa	exon	43248252	43248284	.	-	.	ID=nbis-exon-64616;Parent=PASSSERD02181.4;de=false;minCov=0;pc=0
1A	GeMoMa	exon	43256694	43256871	.	-	.	ID=nbis-exon-64617;Parent=PASSSERD02181.4;de=false;minCov=0;pc=0
1A	GeMoMa	exon	43260533	43260605	.	-	.	ID=nbis-exon-64618;Parent=PASSSERD02181.4;de=false;minCov=0;pc=0
1A	GeMoMa	exon	43284391	43284443	.	-	.	ID=nbis-exon-64619;Parent=PASSSERD02181.4;de=false;minCov=0;pc=0
1A	GeMoMa	exon	43285158	43285275	.	-	.	ID=nbis-exon-64620;Parent=PASSSERD02181.4;de=false;minCov=0;pc=0
1A	GeMoMa	exon	43301789	43301827	.	-	.	ID=nbis-exon-64621;Parent=PASSSERD02181.4;de=false;minCov=0;pc=0
1A	GeMoMa	CDS	43105587	43105706	.	-	0	ID=cds-59151;Parent=PASSSERD02181.4;ae=true;minCov=28;pc=1
1A	GeMoMa	CDS	43107889	43108092	.	-	0	ID=cds-59150;Parent=PASSSERD02181.4;ae=true;de=true;minCov=20;pc=1
1A	GeMoMa	CDS	43110736	43110854	.	-	2	ID=cds-59149;Parent=PASSSERD02181.4;ae=true;de=true;minCov=19;pc=1
1A	GeMoMa	CDS	43111477	43111673	.	-	1	ID=cds-59148;Parent=PASSSERD02181.4;ae=true;de=true;minCov=21;pc=1
1A	GeMoMa	CDS	43112101	43112172	.	-	1	ID=cds-59147;Parent=PASSSERD02181.4;ae=true;de=true;minCov=19;pc=1
1A	GeMoMa	CDS	43113061	43113215	.	-	0	ID=cds-59146;Parent=PASSSERD02181.4;ae=true;de=true;minCov=26;pc=1
1A	GeMoMa	CDS	43115184	43115419	.	-	2	ID=cds-59145;Parent=PASSSERD02181.4;ae=true;de=true;minCov=14;pc=1
1A	GeMoMa	CDS	43116167	43116335	.	-	0	ID=cds-59144;Parent=PASSSERD02181.4;ae=true;de=true;minCov=12;pc=1
1A	GeMoMa	CDS	43116589	43116684	.	-	0	ID=cds-59143;Parent=PASSSERD02181.4;ae=true;de=true;minCov=14;pc=1
1A	GeMoMa	CDS	43117316	43117413	.	-	2	ID=cds-59142;Parent=PASSSERD02181.4;ae=true;de=true;minCov=20;pc=1
1A	GeMoMa	CDS	43121145	43121319	.	-	0	ID=cds-59141;Parent=PASSSERD02181.4;ae=true;de=true;minCov=21;pc=1
1A	GeMoMa	CDS	43124212	43124365	.	-	1	ID=cds-59140;Parent=PASSSERD02181.4;ae=true;de=true;minCov=18;pc=1
1A	GeMoMa	CDS	43126671	43126843	.	-	0	ID=cds-59139;Parent=PASSSERD02181.4;ae=true;de=true;minCov=13;pc=1
1A	GeMoMa	CDS	43127088	43127168	.	-	0	ID=cds-59138;Parent=PASSSERD02181.4;ae=false;de=false;minCov=0;pc=0.8765
1A	GeMoMa	CDS	43128644	43128765	.	-	2	ID=cds-59137;Parent=PASSSERD02181.4;ae=true;de=true;minCov=13;pc=1
1A	GeMoMa	CDS	43130073	43130184	.	-	0	ID=cds-59136;Parent=PASSSERD02181.4;ae=true;de=true;minCov=7;pc=1
1A	GeMoMa	CDS	43131834	43131917	.	-	0	ID=cds-59135;Parent=PASSSERD02181.4;ae=true;de=true;minCov=11;pc=1
1A	GeMoMa	CDS	43140176	43140253	.	-	0	ID=cds-59134;Parent=PASSSERD02181.4;ae=true;de=true;minCov=9;pc=1
1A	GeMoMa	CDS	43142541	43142564	.	-	0	ID=cds-59133;Parent=PASSSERD02181.4;ae=true;de=true;minCov=8;pc=1
1A	GeMoMa	CDS	43147309	43147361	.	-	2	ID=cds-59132;Parent=PASSSERD02181.4;ae=true;de=true;minCov=4;pc=1
1A	GeMoMa	CDS	43149750	43149938	.	-	2	ID=cds-59131;Parent=PASSSERD02181.4;ae=true;de=true;minCov=10;pc=1
1A	GeMoMa	CDS	43151780	43151940	.	-	1	ID=cds-59130;Parent=PASSSERD02181.4;ae=true;de=true;minCov=8;pc=1
1A	GeMoMa	CDS	43154272	43154313	.	-	1	ID=cds-59129;Parent=PASSSERD02181.4;ae=true;de=true;minCov=9;pc=1
1A	GeMoMa	CDS	43157369	43157416	.	-	1	ID=cds-59128;Parent=PASSSERD02181.4;ae=false;de=false;minCov=0;pc=0
1A	GeMoMa	CDS	43160634	43161122	.	-	1	ID=cds-59127;Parent=PASSSERD02181.4;ae=true;de=true;minCov=3;pc=1
1A	GeMoMa	CDS	43162667	43163372	.	-	2	ID=cds-59126;Parent=PASSSERD02181.4;ae=true;de=true;minCov=8;pc=1
1A	GeMoMa	CDS	43165449	43165725	.	-	0	ID=cds-59125;Parent=PASSSERD02181.4;ae=true;de=true;minCov=5;pc=1
1A	GeMoMa	CDS	43168933	43169071	.	-	1	ID=cds-59124;Parent=PASSSERD02181.4;ae=false;de=true;minCov=1;pc=1
1A	GeMoMa	CDS	43205610	43205729	.	-	1	ID=cds-59123;Parent=PASSSERD02181.4;ae=true;de=false;minCov=1;pc=1
1A	GeMoMa	CDS	43209045	43209428	.	-	1	ID=cds-59122;Parent=PASSSERD02181.4;ae=true;de=true;minCov=6;pc=1
1A	GeMoMa	CDS	43211194	43211302	.	-	2	ID=cds-59121;Parent=PASSSERD02181.4;ae=true;de=true;minCov=7;pc=1
1A	GeMoMa	CDS	43224440	43224555	.	-	1	ID=cds-59120;Parent=PASSSERD02181.4;ae=true;de=true;minCov=5;pc=1
1A	GeMoMa	CDS	43232200	43233238	.	-	2	ID=cds-59119;Parent=PASSSERD02181.4;ae=true;de=true;minCov=6;pc=1
1A	GeMoMa	CDS	43240206	43240345	.	-	1	ID=cds-59118;Parent=PASSSERD02181.4;ae=true;de=true;minCov=14;pc=1
1A	GeMoMa	CDS	43248252	43248284	.	-	1	ID=cds-59117;Parent=PASSSERD02181.4;ae=false;de=false;minCov=0;pc=0
1A	GeMoMa	CDS	43256694	43256871	.	-	2	ID=cds-59116;Parent=PASSSERD02181.4;ae=true;de=true;minCov=2;pc=1
1A	GeMoMa	CDS	43260533	43260605	.	-	0	ID=cds-59115;Parent=PASSSERD02181.4;ae=false;de=true;minCov=4;pc=1
1A	GeMoMa	CDS	43284391	43284443	.	-	2	ID=cds-59114;Parent=PASSSERD02181.4;ae=true;de=false;minCov=4;pc=1
1A	GeMoMa	CDS	43285158	43285275	.	-	0	ID=cds-59113;Parent=PASSSERD02181.4;ae=false;de=true;minCov=2;pc=1
1A	GeMoMa	CDS	43301789	43301827	.	-	0	ID=cds-59112;Parent=PASSSERD02181.4;de=false;minCov=0;pc=0
1A	AnnotationFinalizer_	three_prime_UTR	43103039	43104348	.	-	.	ID=three_prime_utr-6236;Parent=PASSSERD02181.4
1A	AnnotationFinalizer_	three_prime_UTR	43105559	43105586	.	-	.	ID=three_prime_utr-6235;Parent=PASSSERD02181.4
1A	GeMoMa	mRNA	43103039	43354387	11972	-	.	ID=PASSSERD02181.1;Parent=PASSSERD02181;aa=2362;alternative="pyrgi_gene-NAV3";avgCov=16.2701;bestScore=11972;ce=38;evidence=2;iAA=0.9975;lpm=882;maxGap=0;maxScore=11993;minCov=1;minSplitReads=0;nps=0;oldID=montanus_rna-XM_039704092.1_R0;pAA=0.9979;prediction=0;raa=2362;rce=38;ref-gene=montanus_gene-NAV3;start=M;stop=*;sumWeight=1.8;tae=0.9189;tde=0.9189;tie=0.9189;tpc=1
1A	GeMoMa	exon	43103039	43104348	.	-	.	ID=nbis-exon-64462;Parent=PASSSERD02181.1;de=false;minCov=3;pc=1
1A	GeMoMa	exon	43105559	43105706	.	-	.	ID=nbis-exon-64463;Parent=PASSSERD02181.1;de=false;minCov=3;pc=1
1A	GeMoMa	exon	43107889	43108092	.	-	.	ID=nbis-exon-64464;Parent=PASSSERD02181.1;de=false;minCov=3;pc=1
1A	GeMoMa	exon	43110736	43110854	.	-	.	ID=nbis-exon-64465;Parent=PASSSERD02181.1;de=false;minCov=3;pc=1
1A	GeMoMa	exon	43111477	43111673	.	-	.	ID=nbis-exon-64466;Parent=PASSSERD02181.1;de=false;minCov=3;pc=1
1A	GeMoMa	exon	43112101	43112172	.	-	.	ID=nbis-exon-64467;Parent=PASSSERD02181.1;de=false;minCov=3;pc=1
1A	GeMoMa	exon	43113061	43113215	.	-	.	ID=nbis-exon-64468;Parent=PASSSERD02181.1;de=false;minCov=3;pc=1
1A	GeMoMa	exon	43115184	43115419	.	-	.	ID=nbis-exon-64469;Parent=PASSSERD02181.1;de=false;minCov=3;pc=1
1A	GeMoMa	exon	43116167	43116335	.	-	.	ID=nbis-exon-64470;Parent=PASSSERD02181.1;de=false;minCov=3;pc=1
1A	GeMoMa	exon	43116589	43116684	.	-	.	ID=nbis-exon-64471;Parent=PASSSERD02181.1;de=false;minCov=3;pc=1
1A	GeMoMa	exon	43117316	43117413	.	-	.	ID=nbis-exon-64472;Parent=PASSSERD02181.1;de=false;minCov=3;pc=1
1A	GeMoMa	exon	43121145	43121319	.	-	.	ID=nbis-exon-64473;Parent=PASSSERD02181.1;de=false;minCov=3;pc=1
1A	GeMoMa	exon	43124212	43124365	.	-	.	ID=nbis-exon-64474;Parent=PASSSERD02181.1;de=false;minCov=3;pc=1
1A	GeMoMa	exon	43126671	43126843	.	-	.	ID=nbis-exon-64475;Parent=PASSSERD02181.1;de=false;minCov=3;pc=1
1A	GeMoMa	exon	43128644	43128765	.	-	.	ID=nbis-exon-64476;Parent=PASSSERD02181.1;de=false;minCov=3;pc=1
1A	GeMoMa	exon	43130073	43130184	.	-	.	ID=nbis-exon-64477;Parent=PASSSERD02181.1;de=false;minCov=3;pc=1
1A	GeMoMa	exon	43131834	43131917	.	-	.	ID=nbis-exon-64478;Parent=PASSSERD02181.1;de=false;minCov=3;pc=1
1A	GeMoMa	exon	43140176	43140253	.	-	.	ID=nbis-exon-64479;Parent=PASSSERD02181.1;de=false;minCov=3;pc=1
1A	GeMoMa	exon	43142541	43142564	.	-	.	ID=nbis-exon-64480;Parent=PASSSERD02181.1;de=false;minCov=3;pc=1
1A	GeMoMa	exon	43147309	43147361	.	-	.	ID=nbis-exon-64481;Parent=PASSSERD02181.1;de=false;minCov=3;pc=1
1A	GeMoMa	exon	43149750	43149938	.	-	.	ID=nbis-exon-64482;Parent=PASSSERD02181.1;de=false;minCov=3;pc=1
1A	GeMoMa	exon	43151780	43151940	.	-	.	ID=nbis-exon-64483;Parent=PASSSERD02181.1;de=false;minCov=3;pc=1
1A	GeMoMa	exon	43154272	43154313	.	-	.	ID=nbis-exon-64484;Parent=PASSSERD02181.1;de=false;minCov=3;pc=1
1A	GeMoMa	exon	43160634	43161122	.	-	.	ID=nbis-exon-64485;Parent=PASSSERD02181.1;de=false;minCov=3;pc=1
1A	GeMoMa	exon	43162667	43163372	.	-	.	ID=nbis-exon-64486;Parent=PASSSERD02181.1;de=false;minCov=3;pc=1
1A	GeMoMa	exon	43165449	43165725	.	-	.	ID=nbis-exon-64487;Parent=PASSSERD02181.1;de=false;minCov=3;pc=1
1A	GeMoMa	exon	43168933	43169071	.	-	.	ID=nbis-exon-64488;Parent=PASSSERD02181.1;de=false;minCov=3;pc=1
1A	GeMoMa	exon	43205610	43205729	.	-	.	ID=nbis-exon-64489;Parent=PASSSERD02181.1;de=false;minCov=3;pc=1
1A	GeMoMa	exon	43209045	43209428	.	-	.	ID=nbis-exon-64490;Parent=PASSSERD02181.1;de=false;minCov=3;pc=1
1A	GeMoMa	exon	43211194	43211302	.	-	.	ID=nbis-exon-64491;Parent=PASSSERD02181.1;de=false;minCov=3;pc=1
1A	GeMoMa	exon	43224440	43224555	.	-	.	ID=nbis-exon-64492;Parent=PASSSERD02181.1;de=false;minCov=3;pc=1
1A	GeMoMa	exon	43232200	43233238	.	-	.	ID=nbis-exon-64493;Parent=PASSSERD02181.1;de=false;minCov=3;pc=1
1A	GeMoMa	exon	43240206	43240345	.	-	.	ID=nbis-exon-64494;Parent=PASSSERD02181.1;de=false;minCov=3;pc=1
1A	GeMoMa	exon	43243050	43243118	.	-	.	ID=nbis-exon-64495;Parent=PASSSERD02181.1;de=false;minCov=3;pc=1
1A	GeMoMa	exon	43256694	43256871	.	-	.	ID=nbis-exon-64496;Parent=PASSSERD02181.1;de=false;minCov=3;pc=1
1A	GeMoMa	exon	43260533	43260605	.	-	.	ID=nbis-exon-64497;Parent=PASSSERD02181.1;de=false;minCov=3;pc=1
1A	GeMoMa	exon	43284391	43284443	.	-	.	ID=nbis-exon-64498;Parent=PASSSERD02181.1;de=false;minCov=3;pc=1
1A	GeMoMa	exon	43285158	43285275	.	-	.	ID=nbis-exon-64499;Parent=PASSSERD02181.1;de=false;minCov=3;pc=1
1A	GeMoMa	exon	43353694	43354387	.	-	.	ID=nbis-exon-64500;Parent=PASSSERD02181.1;de=false;minCov=3;pc=1
1A	GeMoMa	CDS	43105587	43105706	.	-	0	ID=cds-59033;Parent=PASSSERD02181.1;ae=true;minCov=28;pc=1
1A	GeMoMa	CDS	43107889	43108092	.	-	0	ID=cds-59032;Parent=PASSSERD02181.1;ae=true;de=true;minCov=20;pc=1
1A	GeMoMa	CDS	43110736	43110854	.	-	2	ID=cds-59031;Parent=PASSSERD02181.1;ae=true;de=true;minCov=19;pc=1
1A	GeMoMa	CDS	43111477	43111673	.	-	1	ID=cds-59030;Parent=PASSSERD02181.1;ae=true;de=true;minCov=21;pc=1
1A	GeMoMa	CDS	43112101	43112172	.	-	1	ID=cds-59029;Parent=PASSSERD02181.1;ae=true;de=true;minCov=19;pc=1
1A	GeMoMa	CDS	43113061	43113215	.	-	0	ID=cds-59028;Parent=PASSSERD02181.1;ae=true;de=true;minCov=26;pc=1
1A	GeMoMa	CDS	43115184	43115419	.	-	2	ID=cds-59027;Parent=PASSSERD02181.1;ae=true;de=true;minCov=14;pc=1
1A	GeMoMa	CDS	43116167	43116335	.	-	0	ID=cds-59026;Parent=PASSSERD02181.1;ae=true;de=true;minCov=12;pc=1
1A	GeMoMa	CDS	43116589	43116684	.	-	0	ID=cds-59025;Parent=PASSSERD02181.1;ae=true;de=true;minCov=14;pc=1
1A	GeMoMa	CDS	43117316	43117413	.	-	2	ID=cds-59024;Parent=PASSSERD02181.1;ae=true;de=true;minCov=20;pc=1
1A	GeMoMa	CDS	43121145	43121319	.	-	0	ID=cds-59023;Parent=PASSSERD02181.1;ae=true;de=true;minCov=21;pc=1
1A	GeMoMa	CDS	43124212	43124365	.	-	1	ID=cds-59022;Parent=PASSSERD02181.1;ae=true;de=true;minCov=18;pc=1
1A	GeMoMa	CDS	43126671	43126843	.	-	0	ID=cds-59021;Parent=PASSSERD02181.1;ae=true;de=true;minCov=13;pc=1
1A	GeMoMa	CDS	43128644	43128765	.	-	2	ID=cds-59020;Parent=PASSSERD02181.1;ae=true;de=true;minCov=13;pc=1
1A	GeMoMa	CDS	43130073	43130184	.	-	0	ID=cds-59019;Parent=PASSSERD02181.1;ae=true;de=true;minCov=7;pc=1
1A	GeMoMa	CDS	43131834	43131917	.	-	0	ID=cds-59018;Parent=PASSSERD02181.1;ae=true;de=true;minCov=11;pc=1
1A	GeMoMa	CDS	43140176	43140253	.	-	0	ID=cds-59017;Parent=PASSSERD02181.1;ae=true;de=true;minCov=9;pc=1
1A	GeMoMa	CDS	43142541	43142564	.	-	0	ID=cds-59016;Parent=PASSSERD02181.1;ae=true;de=true;minCov=8;pc=1
1A	GeMoMa	CDS	43147309	43147361	.	-	2	ID=cds-59015;Parent=PASSSERD02181.1;ae=true;de=true;minCov=4;pc=1
1A	GeMoMa	CDS	43149750	43149938	.	-	2	ID=cds-59014;Parent=PASSSERD02181.1;ae=true;de=true;minCov=10;pc=1
1A	GeMoMa	CDS	43151780	43151940	.	-	1	ID=cds-59013;Parent=PASSSERD02181.1;ae=true;de=true;minCov=8;pc=1
1A	GeMoMa	CDS	43154272	43154313	.	-	1	ID=cds-59012;Parent=PASSSERD02181.1;ae=true;de=true;minCov=9;pc=1
1A	GeMoMa	CDS	43160634	43161122	.	-	1	ID=cds-59011;Parent=PASSSERD02181.1;ae=true;de=true;minCov=3;pc=1
1A	GeMoMa	CDS	43162667	43163372	.	-	2	ID=cds-59010;Parent=PASSSERD02181.1;ae=true;de=true;minCov=8;pc=1
1A	GeMoMa	CDS	43165449	43165725	.	-	0	ID=cds-59009;Parent=PASSSERD02181.1;ae=true;de=true;minCov=5;pc=1
1A	GeMoMa	CDS	43168933	43169071	.	-	1	ID=cds-59008;Parent=PASSSERD02181.1;ae=false;de=true;minCov=1;pc=1
1A	GeMoMa	CDS	43205610	43205729	.	-	1	ID=cds-59007;Parent=PASSSERD02181.1;ae=true;de=false;minCov=1;pc=1
1A	GeMoMa	CDS	43209045	43209428	.	-	1	ID=cds-59006;Parent=PASSSERD02181.1;ae=true;de=true;minCov=6;pc=1
1A	GeMoMa	CDS	43211194	43211302	.	-	2	ID=cds-59005;Parent=PASSSERD02181.1;ae=true;de=true;minCov=7;pc=1
1A	GeMoMa	CDS	43224440	43224555	.	-	1	ID=cds-59004;Parent=PASSSERD02181.1;ae=true;de=true;minCov=5;pc=1
1A	GeMoMa	CDS	43232200	43233238	.	-	2	ID=cds-59003;Parent=PASSSERD02181.1;ae=true;de=true;minCov=6;pc=1
1A	GeMoMa	CDS	43240206	43240345	.	-	1	ID=cds-59002;Parent=PASSSERD02181.1;ae=true;de=true;minCov=14;pc=1
1A	GeMoMa	CDS	43243050	43243118	.	-	1	ID=cds-59001;Parent=PASSSERD02181.1;ae=true;de=true;minCov=2;pc=1
1A	GeMoMa	CDS	43256694	43256871	.	-	2	ID=cds-59000;Parent=PASSSERD02181.1;ae=true;de=true;minCov=2;pc=1
1A	GeMoMa	CDS	43260533	43260605	.	-	0	ID=cds-58999;Parent=PASSSERD02181.1;ae=false;de=true;minCov=4;pc=1
1A	GeMoMa	CDS	43284391	43284443	.	-	2	ID=cds-58998;Parent=PASSSERD02181.1;ae=true;de=false;minCov=4;pc=1
1A	GeMoMa	CDS	43285158	43285275	.	-	0	ID=cds-58997;Parent=PASSSERD02181.1;ae=false;de=true;minCov=2;pc=1
1A	GeMoMa	CDS	43353694	43353936	.	-	0	ID=cds-58996;Parent=PASSSERD02181.1;de=false;minCov=3;pc=1
1A	AnnotationFinalizer_	five_prime_UTR	43353937	43354387	.	-	.	ID=five_prime_utr-7435;Parent=PASSSERD02181.1
1A	AnnotationFinalizer_	three_prime_UTR	43103039	43104348	.	-	.	ID=three_prime_utr-6230;Parent=PASSSERD02181.1
1A	AnnotationFinalizer_	three_prime_UTR	43105559	43105586	.	-	.	ID=three_prime_utr-6229;Parent=PASSSERD02181.1
1A	GeMoMa	mRNA	43103039	43354387	11968	-	.	ID=PASSSERD02181.2;Parent=PASSSERD02181;aa=2361;alternative="pyrgi_gene-NAV3";avgCov=16.2732;bestScore=11968;ce=38;evidence=2;iAA=0.9975;lpm=882;maxGap=0;maxScore=11989;minCov=1;minSplitReads=0;nps=0;oldID=montanus_rna-XM_039704093.1_R0;pAA=0.9979;prediction=0;raa=2361;rce=38;ref-gene=montanus_gene-NAV3;start=M;stop=*;sumWeight=1.8;tae=0.9189;tde=0.9189;tie=0.9189;tpc=1
1A	GeMoMa	exon	43103039	43104348	.	-	.	ID=nbis-exon-64501;Parent=PASSSERD02181.2;de=false;minCov=3;pc=1
1A	GeMoMa	exon	43105559	43105706	.	-	.	ID=nbis-exon-64502;Parent=PASSSERD02181.2;de=false;minCov=3;pc=1
1A	GeMoMa	exon	43107889	43108092	.	-	.	ID=nbis-exon-64503;Parent=PASSSERD02181.2;de=false;minCov=3;pc=1
1A	GeMoMa	exon	43110736	43110854	.	-	.	ID=nbis-exon-64504;Parent=PASSSERD02181.2;de=false;minCov=3;pc=1
1A	GeMoMa	exon	43111477	43111673	.	-	.	ID=nbis-exon-64505;Parent=PASSSERD02181.2;de=false;minCov=3;pc=1
1A	GeMoMa	exon	43112101	43112172	.	-	.	ID=nbis-exon-64506;Parent=PASSSERD02181.2;de=false;minCov=3;pc=1
1A	GeMoMa	exon	43113061	43113215	.	-	.	ID=nbis-exon-64507;Parent=PASSSERD02181.2;de=false;minCov=3;pc=1
1A	GeMoMa	exon	43115184	43115419	.	-	.	ID=nbis-exon-64508;Parent=PASSSERD02181.2;de=false;minCov=3;pc=1
1A	GeMoMa	exon	43116167	43116335	.	-	.	ID=nbis-exon-64509;Parent=PASSSERD02181.2;de=false;minCov=3;pc=1
1A	GeMoMa	exon	43116589	43116684	.	-	.	ID=nbis-exon-64510;Parent=PASSSERD02181.2;de=false;minCov=3;pc=1
1A	GeMoMa	exon	43117316	43117413	.	-	.	ID=nbis-exon-64511;Parent=PASSSERD02181.2;de=false;minCov=3;pc=1
1A	GeMoMa	exon	43121145	43121319	.	-	.	ID=nbis-exon-64512;Parent=PASSSERD02181.2;de=false;minCov=3;pc=1
1A	GeMoMa	exon	43124212	43124365	.	-	.	ID=nbis-exon-64513;Parent=PASSSERD02181.2;de=false;minCov=3;pc=1
1A	GeMoMa	exon	43126671	43126843	.	-	.	ID=nbis-exon-64514;Parent=PASSSERD02181.2;de=false;minCov=3;pc=1
1A	GeMoMa	exon	43128644	43128765	.	-	.	ID=nbis-exon-64515;Parent=PASSSERD02181.2;de=false;minCov=3;pc=1
1A	GeMoMa	exon	43130073	43130184	.	-	.	ID=nbis-exon-64516;Parent=PASSSERD02181.2;de=false;minCov=3;pc=1
1A	GeMoMa	exon	43131834	43131917	.	-	.	ID=nbis-exon-64517;Parent=PASSSERD02181.2;de=false;minCov=3;pc=1
1A	GeMoMa	exon	43140176	43140253	.	-	.	ID=nbis-exon-64518;Parent=PASSSERD02181.2;de=false;minCov=3;pc=1
1A	GeMoMa	exon	43142541	43142564	.	-	.	ID=nbis-exon-64519;Parent=PASSSERD02181.2;de=false;minCov=3;pc=1
1A	GeMoMa	exon	43147309	43147361	.	-	.	ID=nbis-exon-64520;Parent=PASSSERD02181.2;de=false;minCov=3;pc=1
1A	GeMoMa	exon	43149750	43149938	.	-	.	ID=nbis-exon-64521;Parent=PASSSERD02181.2;de=false;minCov=3;pc=1
1A	GeMoMa	exon	43151780	43151940	.	-	.	ID=nbis-exon-64522;Parent=PASSSERD02181.2;de=false;minCov=3;pc=1
1A	GeMoMa	exon	43154272	43154313	.	-	.	ID=nbis-exon-64523;Parent=PASSSERD02181.2;de=false;minCov=3;pc=1
1A	GeMoMa	exon	43160634	43161122	.	-	.	ID=nbis-exon-64524;Parent=PASSSERD02181.2;de=false;minCov=3;pc=1
1A	GeMoMa	exon	43162667	43163372	.	-	.	ID=nbis-exon-64525;Parent=PASSSERD02181.2;de=false;minCov=3;pc=1
1A	GeMoMa	exon	43165449	43165725	.	-	.	ID=nbis-exon-64526;Parent=PASSSERD02181.2;de=false;minCov=3;pc=1
1A	GeMoMa	exon	43168933	43169071	.	-	.	ID=nbis-exon-64527;Parent=PASSSERD02181.2;de=false;minCov=3;pc=1
1A	GeMoMa	exon	43205610	43205729	.	-	.	ID=nbis-exon-64528;Parent=PASSSERD02181.2;de=false;minCov=3;pc=1
1A	GeMoMa	exon	43209045	43209428	.	-	.	ID=nbis-exon-64529;Parent=PASSSERD02181.2;de=false;minCov=3;pc=1
1A	GeMoMa	exon	43211194	43211302	.	-	.	ID=nbis-exon-64530;Parent=PASSSERD02181.2;de=false;minCov=3;pc=1
1A	GeMoMa	exon	43224440	43224555	.	-	.	ID=nbis-exon-64531;Parent=PASSSERD02181.2;de=false;minCov=3;pc=1
1A	GeMoMa	exon	43232200	43233235	.	-	.	ID=nbis-exon-64532;Parent=PASSSERD02181.2;de=false;minCov=3;pc=1
1A	GeMoMa	exon	43240206	43240345	.	-	.	ID=nbis-exon-64533;Parent=PASSSERD02181.2;de=false;minCov=3;pc=1
1A	GeMoMa	exon	43243050	43243118	.	-	.	ID=nbis-exon-64534;Parent=PASSSERD02181.2;de=false;minCov=3;pc=1
1A	GeMoMa	exon	43256694	43256871	.	-	.	ID=nbis-exon-64535;Parent=PASSSERD02181.2;de=false;minCov=3;pc=1
1A	GeMoMa	exon	43260533	43260605	.	-	.	ID=nbis-exon-64536;Parent=PASSSERD02181.2;de=false;minCov=3;pc=1
1A	GeMoMa	exon	43284391	43284443	.	-	.	ID=nbis-exon-64537;Parent=PASSSERD02181.2;de=false;minCov=3;pc=1
1A	GeMoMa	exon	43285158	43285275	.	-	.	ID=nbis-exon-64538;Parent=PASSSERD02181.2;de=false;minCov=3;pc=1
1A	GeMoMa	exon	43353694	43354387	.	-	.	ID=nbis-exon-64539;Parent=PASSSERD02181.2;de=false;minCov=3;pc=1
1A	GeMoMa	CDS	43105587	43105706	.	-	0	ID=cds-59071;Parent=PASSSERD02181.2;ae=true;minCov=28;pc=1
1A	GeMoMa	CDS	43107889	43108092	.	-	0	ID=cds-59070;Parent=PASSSERD02181.2;ae=true;de=true;minCov=20;pc=1
1A	GeMoMa	CDS	43110736	43110854	.	-	2	ID=cds-59069;Parent=PASSSERD02181.2;ae=true;de=true;minCov=19;pc=1
1A	GeMoMa	CDS	43111477	43111673	.	-	1	ID=cds-59068;Parent=PASSSERD02181.2;ae=true;de=true;minCov=21;pc=1
1A	GeMoMa	CDS	43112101	43112172	.	-	1	ID=cds-59067;Parent=PASSSERD02181.2;ae=true;de=true;minCov=19;pc=1
1A	GeMoMa	CDS	43113061	43113215	.	-	0	ID=cds-59066;Parent=PASSSERD02181.2;ae=true;de=true;minCov=26;pc=1
1A	GeMoMa	CDS	43115184	43115419	.	-	2	ID=cds-59065;Parent=PASSSERD02181.2;ae=true;de=true;minCov=14;pc=1
1A	GeMoMa	CDS	43116167	43116335	.	-	0	ID=cds-59064;Parent=PASSSERD02181.2;ae=true;de=true;minCov=12;pc=1
1A	GeMoMa	CDS	43116589	43116684	.	-	0	ID=cds-59063;Parent=PASSSERD02181.2;ae=true;de=true;minCov=14;pc=1
1A	GeMoMa	CDS	43117316	43117413	.	-	2	ID=cds-59062;Parent=PASSSERD02181.2;ae=true;de=true;minCov=20;pc=1
1A	GeMoMa	CDS	43121145	43121319	.	-	0	ID=cds-59061;Parent=PASSSERD02181.2;ae=true;de=true;minCov=21;pc=1
1A	GeMoMa	CDS	43124212	43124365	.	-	1	ID=cds-59060;Parent=PASSSERD02181.2;ae=true;de=true;minCov=18;pc=1
1A	GeMoMa	CDS	43126671	43126843	.	-	0	ID=cds-59059;Parent=PASSSERD02181.2;ae=true;de=true;minCov=13;pc=1
1A	GeMoMa	CDS	43128644	43128765	.	-	2	ID=cds-59058;Parent=PASSSERD02181.2;ae=true;de=true;minCov=13;pc=1
1A	GeMoMa	CDS	43130073	43130184	.	-	0	ID=cds-59057;Parent=PASSSERD02181.2;ae=true;de=true;minCov=7;pc=1
1A	GeMoMa	CDS	43131834	43131917	.	-	0	ID=cds-59056;Parent=PASSSERD02181.2;ae=true;de=true;minCov=11;pc=1
1A	GeMoMa	CDS	43140176	43140253	.	-	0	ID=cds-59055;Parent=PASSSERD02181.2;ae=true;de=true;minCov=9;pc=1
1A	GeMoMa	CDS	43142541	43142564	.	-	0	ID=cds-59054;Parent=PASSSERD02181.2;ae=true;de=true;minCov=8;pc=1
1A	GeMoMa	CDS	43147309	43147361	.	-	2	ID=cds-59053;Parent=PASSSERD02181.2;ae=true;de=true;minCov=4;pc=1
1A	GeMoMa	CDS	43149750	43149938	.	-	2	ID=cds-59052;Parent=PASSSERD02181.2;ae=true;de=true;minCov=10;pc=1
1A	GeMoMa	CDS	43151780	43151940	.	-	1	ID=cds-59051;Parent=PASSSERD02181.2;ae=true;de=true;minCov=8;pc=1
1A	GeMoMa	CDS	43154272	43154313	.	-	1	ID=cds-59050;Parent=PASSSERD02181.2;ae=true;de=true;minCov=9;pc=1
1A	GeMoMa	CDS	43160634	43161122	.	-	1	ID=cds-59049;Parent=PASSSERD02181.2;ae=true;de=true;minCov=3;pc=1
1A	GeMoMa	CDS	43162667	43163372	.	-	2	ID=cds-59048;Parent=PASSSERD02181.2;ae=true;de=true;minCov=8;pc=1
1A	GeMoMa	CDS	43165449	43165725	.	-	0	ID=cds-59047;Parent=PASSSERD02181.2;ae=true;de=true;minCov=5;pc=1
1A	GeMoMa	CDS	43168933	43169071	.	-	1	ID=cds-59046;Parent=PASSSERD02181.2;ae=false;de=true;minCov=1;pc=1
1A	GeMoMa	CDS	43205610	43205729	.	-	1	ID=cds-59045;Parent=PASSSERD02181.2;ae=true;de=false;minCov=1;pc=1
1A	GeMoMa	CDS	43209045	43209428	.	-	1	ID=cds-59044;Parent=PASSSERD02181.2;ae=true;de=true;minCov=6;pc=1
1A	GeMoMa	CDS	43211194	43211302	.	-	2	ID=cds-59043;Parent=PASSSERD02181.2;ae=true;de=true;minCov=7;pc=1
1A	GeMoMa	CDS	43224440	43224555	.	-	1	ID=cds-59042;Parent=PASSSERD02181.2;ae=true;de=true;minCov=5;pc=1
1A	GeMoMa	CDS	43232200	43233235	.	-	2	ID=cds-59041;Parent=PASSSERD02181.2;ae=true;de=true;minCov=6;pc=1
1A	GeMoMa	CDS	43240206	43240345	.	-	1	ID=cds-59040;Parent=PASSSERD02181.2;ae=true;de=true;minCov=14;pc=1
1A	GeMoMa	CDS	43243050	43243118	.	-	1	ID=cds-59039;Parent=PASSSERD02181.2;ae=true;de=true;minCov=2;pc=1
1A	GeMoMa	CDS	43256694	43256871	.	-	2	ID=cds-59038;Parent=PASSSERD02181.2;ae=true;de=true;minCov=2;pc=1
1A	GeMoMa	CDS	43260533	43260605	.	-	0	ID=cds-59037;Parent=PASSSERD02181.2;ae=false;de=true;minCov=4;pc=1
1A	GeMoMa	CDS	43284391	43284443	.	-	2	ID=cds-59036;Parent=PASSSERD02181.2;ae=true;de=false;minCov=4;pc=1
1A	GeMoMa	CDS	43285158	43285275	.	-	0	ID=cds-59035;Parent=PASSSERD02181.2;ae=false;de=true;minCov=2;pc=1
1A	GeMoMa	CDS	43353694	43353936	.	-	0	ID=cds-59034;Parent=PASSSERD02181.2;de=false;minCov=3;pc=1
1A	AnnotationFinalizer_	five_prime_UTR	43353937	43354387	.	-	.	ID=five_prime_utr-7436;Parent=PASSSERD02181.2
1A	AnnotationFinalizer_	three_prime_UTR	43103039	43104348	.	-	.	ID=three_prime_utr-6232;Parent=PASSSERD02181.2
1A	AnnotationFinalizer_	three_prime_UTR	43105559	43105586	.	-	.	ID=three_prime_utr-6231;Parent=PASSSERD02181.2
1A	GAF	gene	43683499	43717851	.	+	.	ID=PASSSERD02182;combinedEvidence=3;complete=1;maxEvidence=3;maxTie=0.9091;transcripts=1
1A	GeMoMa	mRNA	43683499	43717851	4717	+	.	ID=PASSSERD02182.1;Parent=PASSSERD02182;aa=937;alternative="onychos_gene-E2F7,pyrgi_gene-E2F7";avgCov=90.4226;bestScore=4717;ce=12;evidence=3;iAA=0.9653;lpm=295;maxGap=13;maxScore=4892;minCov=0;minSplitReads=0;nps=0;oldID=montanus_rna-XM_039704057.1_R0;pAA=0.9726;prediction=0;raa=946;rce=12;ref-gene=montanus_gene-E2F7;start=M;stop=*;sumWeight=2.8;tae=0.9091;tde=0.9091;tie=0.9091;tpc=0.9808
1A	GeMoMa	exon	43683499	43683552	.	+	.	ID=nbis-exon-64622;Parent=PASSSERD02182.1;de=false;minCov=0;pc=0
1A	GeMoMa	exon	43701432	43701707	.	+	.	ID=nbis-exon-64623;Parent=PASSSERD02182.1;de=false;minCov=0;pc=0
1A	GeMoMa	exon	43703655	43703823	.	+	.	ID=nbis-exon-64624;Parent=PASSSERD02182.1;de=false;minCov=0;pc=0
1A	GeMoMa	exon	43706122	43706403	.	+	.	ID=nbis-exon-64625;Parent=PASSSERD02182.1;de=false;minCov=0;pc=0
1A	GeMoMa	exon	43707031	43707189	.	+	.	ID=nbis-exon-64626;Parent=PASSSERD02182.1;de=false;minCov=0;pc=0
1A	GeMoMa	exon	43708227	43708364	.	+	.	ID=nbis-exon-64627;Parent=PASSSERD02182.1;de=false;minCov=0;pc=0
1A	GeMoMa	exon	43709190	43709384	.	+	.	ID=nbis-exon-64628;Parent=PASSSERD02182.1;de=false;minCov=0;pc=0
1A	GeMoMa	exon	43710031	43710121	.	+	.	ID=nbis-exon-64629;Parent=PASSSERD02182.1;de=false;minCov=0;pc=0
1A	GeMoMa	exon	43710734	43711253	.	+	.	ID=nbis-exon-64630;Parent=PASSSERD02182.1;de=false;minCov=0;pc=0
1A	GeMoMa	exon	43712136	43712460	.	+	.	ID=nbis-exon-64631;Parent=PASSSERD02182.1;de=false;minCov=0;pc=0
1A	GeMoMa	exon	43713713	43714137	.	+	.	ID=nbis-exon-64632;Parent=PASSSERD02182.1;de=false;minCov=0;pc=0
1A	GeMoMa	exon	43714708	43717851	.	+	.	ID=nbis-exon-64633;Parent=PASSSERD02182.1;de=false;minCov=0;pc=0
1A	GeMoMa	CDS	43683499	43683552	.	+	0	ID=cds-59152;Parent=PASSSERD02182.1;de=false;minCov=0;pc=0
1A	GeMoMa	CDS	43701432	43701707	.	+	0	ID=cds-59153;Parent=PASSSERD02182.1;ae=false;de=true;minCov=11;pc=1
1A	GeMoMa	CDS	43703655	43703823	.	+	0	ID=cds-59154;Parent=PASSSERD02182.1;ae=true;de=true;minCov=73;pc=1
1A	GeMoMa	CDS	43706122	43706403	.	+	2	ID=cds-59155;Parent=PASSSERD02182.1;ae=true;de=true;minCov=82;pc=1
1A	GeMoMa	CDS	43707031	43707189	.	+	2	ID=cds-59156;Parent=PASSSERD02182.1;ae=true;de=true;minCov=81;pc=1
1A	GeMoMa	CDS	43708227	43708364	.	+	2	ID=cds-59157;Parent=PASSSERD02182.1;ae=true;de=true;minCov=111;pc=1
1A	GeMoMa	CDS	43709190	43709384	.	+	2	ID=cds-59158;Parent=PASSSERD02182.1;ae=true;de=true;minCov=95;pc=1
1A	GeMoMa	CDS	43710031	43710121	.	+	2	ID=cds-59159;Parent=PASSSERD02182.1;ae=true;de=true;minCov=97;pc=1
1A	GeMoMa	CDS	43710734	43711253	.	+	1	ID=cds-59160;Parent=PASSSERD02182.1;ae=true;de=true;minCov=41;pc=1
1A	GeMoMa	CDS	43712136	43712460	.	+	0	ID=cds-59161;Parent=PASSSERD02182.1;ae=true;de=true;minCov=79;pc=1
1A	GeMoMa	CDS	43713713	43714137	.	+	2	ID=cds-59162;Parent=PASSSERD02182.1;ae=true;de=true;minCov=31;pc=1
1A	GeMoMa	CDS	43714708	43714884	.	+	0	ID=cds-59163;Parent=PASSSERD02182.1;ae=true;minCov=102;pc=1
1A	AnnotationFinalizer_	three_prime_UTR	43714885	43717851	.	+	.	ID=three_prime_utr-6237;Parent=PASSSERD02182.1
1A	GAF	gene	43769510	43777565	.	+	.	ID=PASSSERD02183;combinedEvidence=4;complete=1;maxEvidence=4;maxTie=1.0;transcripts=1
1A	GeMoMa	mRNA	43769510	43777565	1111	+	.	ID=PASSSERD02183.1;Parent=PASSSERD02183;aa=195;alternative="montanus_gene-CSRP1,montanus_gene-CSRP3,onychos_gene-CSRP1,onychos_gene-CSRP2,onychos_gene-CSRP3,passerold_gene:ENSPDOG00000010185,passerold_gene:ENSPDOG00000014478,passerold_gene:ENSPDOG00000014652,pyrgi_gene-CSRP1,pyrgi_gene-CSRP2,pyrgi_gene-CSRP3";avgCov=1226.7692;bestScore=1111;ce=5;evidence=4;iAA=1;lpm=195;maxGap=0;maxScore=1111;minCov=313;minSplitReads=997;nps=0;oldID=montanus_rna-XM_039704187.1_R0;pAA=1;prediction=0;raa=195;rce=5;ref-gene=montanus_gene-CSRP2;start=M;stop=*;sumWeight=3.6;tae=1;tde=1;tie=1;tpc=1
1A	GeMoMa	exon	43769510	43772652	.	+	.	ID=nbis-exon-64634;Parent=PASSSERD02183.1;de=true;minCov=313;pc=1
1A	GeMoMa	exon	43774610	43774778	.	+	.	ID=nbis-exon-64635;Parent=PASSSERD02183.1;de=true;minCov=313;pc=1
1A	GeMoMa	exon	43775760	43775892	.	+	.	ID=nbis-exon-64636;Parent=PASSSERD02183.1;de=true;minCov=313;pc=1
1A	GeMoMa	exon	43776559	43776652	.	+	.	ID=nbis-exon-64637;Parent=PASSSERD02183.1;de=true;minCov=313;pc=1
1A	GeMoMa	exon	43777256	43777565	.	+	.	ID=nbis-exon-64638;Parent=PASSSERD02183.1;de=true;minCov=313;pc=1
1A	GeMoMa	CDS	43772541	43772652	.	+	0	ID=cds-59164;Parent=PASSSERD02183.1;de=true;minCov=313;pc=1
1A	GeMoMa	CDS	43774610	43774778	.	+	2	ID=cds-59165;Parent=PASSSERD02183.1;ae=true;de=true;minCov=1011;pc=1
1A	GeMoMa	CDS	43775760	43775892	.	+	1	ID=cds-59166;Parent=PASSSERD02183.1;ae=true;de=true;minCov=1217;pc=1
1A	GeMoMa	CDS	43776559	43776652	.	+	0	ID=cds-59167;Parent=PASSSERD02183.1;ae=true;de=true;minCov=1405;pc=1
1A	GeMoMa	CDS	43777256	43777332	.	+	2	ID=cds-59168;Parent=PASSSERD02183.1;ae=true;minCov=1199;pc=1
1A	AnnotationFinalizer_	five_prime_UTR	43769510	43772540	.	+	.	ID=five_prime_utr-7437;Parent=PASSSERD02183.1
1A	AnnotationFinalizer_	three_prime_UTR	43777333	43777565	.	+	.	ID=three_prime_utr-6238;Parent=PASSSERD02183.1
1A	GAF	gene	43779212	43843870	.	-	.	ID=PASSSERD02184;combinedEvidence=4;complete=3;maxEvidence=4;maxTie=1.0;transcripts=3
1A	GeMoMa	mRNA	43779212	43827368	1103	-	.	ID=PASSSERD02184.3;Parent=PASSSERD02184;aa=495;avgCov=248.47;bestScore=2562;ce=13;evidence=1;iAA=0.4234;lpm=20;maxGap=3;maxScore=2622;minCov=156;minSplitReads=179;nps=0;oldID=montanus_rna-XM_039725102.1_R1;pAA=0.6895;prediction=1;raa=492;rce=13;ref-gene=montanus_gene-ZDHHC13;start=M;stop=*;sumWeight=0.8;tae=1;tde=1;tie=1;tpc=1
1A	GeMoMa	exon	43779212	43782540	.	-	.	ID=nbis-exon-64673;Parent=PASSSERD02184.3;de=true;minCov=231;pc=1
1A	GeMoMa	exon	43784541	43784635	.	-	.	ID=nbis-exon-64674;Parent=PASSSERD02184.3;de=true;minCov=231;pc=1
1A	GeMoMa	exon	43785412	43785569	.	-	.	ID=nbis-exon-64675;Parent=PASSSERD02184.3;de=true;minCov=231;pc=1
1A	GeMoMa	exon	43785957	43786040	.	-	.	ID=nbis-exon-64676;Parent=PASSSERD02184.3;de=true;minCov=231;pc=1
1A	GeMoMa	exon	43789279	43789372	.	-	.	ID=nbis-exon-64677;Parent=PASSSERD02184.3;de=true;minCov=231;pc=1
1A	GeMoMa	exon	43790495	43790557	.	-	.	ID=nbis-exon-64678;Parent=PASSSERD02184.3;de=true;minCov=231;pc=1
1A	GeMoMa	exon	43792511	43792633	.	-	.	ID=nbis-exon-64679;Parent=PASSSERD02184.3;de=true;minCov=231;pc=1
1A	GeMoMa	exon	43798975	43799077	.	-	.	ID=nbis-exon-64680;Parent=PASSSERD02184.3;de=true;minCov=231;pc=1
1A	GeMoMa	exon	43801387	43801529	.	-	.	ID=nbis-exon-64681;Parent=PASSSERD02184.3;de=true;minCov=231;pc=1
1A	GeMoMa	exon	43802783	43802908	.	-	.	ID=nbis-exon-64682;Parent=PASSSERD02184.3;de=true;minCov=231;pc=1
1A	GeMoMa	exon	43807351	43807513	.	-	.	ID=nbis-exon-64683;Parent=PASSSERD02184.3;de=true;minCov=231;pc=1
1A	GeMoMa	exon	43808810	43808874	.	-	.	ID=nbis-exon-64684;Parent=PASSSERD02184.3;de=true;minCov=231;pc=1
1A	GeMoMa	exon	43814895	43815039	.	-	.	ID=nbis-exon-64685;Parent=PASSSERD02184.3;de=true;minCov=231;pc=1
1A	GeMoMa	exon	43816460	43816537	.	-	.	ID=nbis-exon-64686;Parent=PASSSERD02184.3;de=true;minCov=231;pc=1
1A	GeMoMa	exon	43819743	43819865	.	-	.	ID=nbis-exon-64687;Parent=PASSSERD02184.3;de=true;minCov=231;pc=1
1A	GeMoMa	exon	43827265	43827368	.	-	.	ID=nbis-exon-64688;Parent=PASSSERD02184.3;de=true;minCov=231;pc=1
1A	GeMoMa	CDS	43782402	43782540	.	-	1	ID=cds-59215;Parent=PASSSERD02184.3;ae=true;minCov=302;pc=1
1A	GeMoMa	CDS	43784541	43784635	.	-	0	ID=cds-59214;Parent=PASSSERD02184.3;ae=true;de=true;minCov=275;pc=1
1A	GeMoMa	CDS	43785412	43785569	.	-	2	ID=cds-59213;Parent=PASSSERD02184.3;ae=true;de=true;minCov=223;pc=1
1A	GeMoMa	CDS	43785957	43786040	.	-	2	ID=cds-59212;Parent=PASSSERD02184.3;ae=true;de=true;minCov=249;pc=1
1A	GeMoMa	CDS	43789279	43789372	.	-	0	ID=cds-59211;Parent=PASSSERD02184.3;ae=true;de=true;minCov=242;pc=1
1A	GeMoMa	CDS	43790495	43790557	.	-	0	ID=cds-59210;Parent=PASSSERD02184.3;ae=true;de=true;minCov=259;pc=1
1A	GeMoMa	CDS	43792511	43792633	.	-	0	ID=cds-59209;Parent=PASSSERD02184.3;ae=true;de=true;minCov=213;pc=1
1A	GeMoMa	CDS	43798975	43799077	.	-	1	ID=cds-59208;Parent=PASSSERD02184.3;ae=true;de=true;minCov=203;pc=1
1A	GeMoMa	CDS	43801387	43801529	.	-	0	ID=cds-59207;Parent=PASSSERD02184.3;ae=true;de=true;minCov=156;pc=1
1A	GeMoMa	CDS	43802783	43802908	.	-	0	ID=cds-59206;Parent=PASSSERD02184.3;ae=true;de=true;minCov=197;pc=1
1A	GeMoMa	CDS	43807351	43807513	.	-	1	ID=cds-59205;Parent=PASSSERD02184.3;ae=true;de=true;minCov=204;pc=1
1A	GeMoMa	CDS	43808810	43808874	.	-	0	ID=cds-59204;Parent=PASSSERD02184.3;ae=true;de=true;minCov=205;pc=1
1A	GeMoMa	CDS	43814895	43815023	.	-	0	ID=cds-59203;Parent=PASSSERD02184.3;de=true;minCov=231;pc=1
1A	AnnotationFinalizer_	five_prime_UTR	43815024	43815039	.	-	.	ID=five_prime_utr-7442;Parent=PASSSERD02184.3
1A	AnnotationFinalizer_	five_prime_UTR	43816460	43816537	.	-	.	ID=five_prime_utr-7441;Parent=PASSSERD02184.3
1A	AnnotationFinalizer_	five_prime_UTR	43819743	43819865	.	-	.	ID=five_prime_utr-7440;Parent=PASSSERD02184.3
1A	AnnotationFinalizer_	five_prime_UTR	43827265	43827368	.	-	.	ID=five_prime_utr-7439;Parent=PASSSERD02184.3
1A	AnnotationFinalizer_	three_prime_UTR	43779212	43782401	.	-	.	ID=three_prime_utr-6241;Parent=PASSSERD02184.3
1A	GeMoMa	mRNA	43779212	43843870	3387	-	.	ID=PASSSERD02184.1;Parent=PASSSERD02184;aa=623;alternative="onychos_gene-ZDHHC17,passerold_gene:ENSPDOG00000010189,pyrgi_gene-ZDHHC17";avgCov=252.7357;bestScore=3387;ce=17;evidence=4;iAA=1;lpm=623;maxGap=0;maxScore=3417;minCov=38;minSplitReads=0;nps=0;oldID=montanus_rna-XM_039704046.1_R0;pAA=1;prediction=0;raa=623;rce=17;ref-gene=montanus_gene-ZDHHC17;start=M;stop=*;sumWeight=3.6;tae=0.9375;tde=0.9375;tie=0.9375;tpc=1
1A	GeMoMa	exon	43779212	43782540	.	-	.	ID=nbis-exon-64639;Parent=PASSSERD02184.1;de=false;minCov=38;pc=1
1A	GeMoMa	exon	43784541	43784635	.	-	.	ID=nbis-exon-64640;Parent=PASSSERD02184.1;de=false;minCov=38;pc=1
1A	GeMoMa	exon	43785412	43785569	.	-	.	ID=nbis-exon-64641;Parent=PASSSERD02184.1;de=false;minCov=38;pc=1
1A	GeMoMa	exon	43785957	43786040	.	-	.	ID=nbis-exon-64642;Parent=PASSSERD02184.1;de=false;minCov=38;pc=1
1A	GeMoMa	exon	43789279	43789372	.	-	.	ID=nbis-exon-64643;Parent=PASSSERD02184.1;de=false;minCov=38;pc=1
1A	GeMoMa	exon	43790495	43790557	.	-	.	ID=nbis-exon-64644;Parent=PASSSERD02184.1;de=false;minCov=38;pc=1
1A	GeMoMa	exon	43792511	43792633	.	-	.	ID=nbis-exon-64645;Parent=PASSSERD02184.1;de=false;minCov=38;pc=1
1A	GeMoMa	exon	43798975	43799077	.	-	.	ID=nbis-exon-64646;Parent=PASSSERD02184.1;de=false;minCov=38;pc=1
1A	GeMoMa	exon	43801387	43801529	.	-	.	ID=nbis-exon-64647;Parent=PASSSERD02184.1;de=false;minCov=38;pc=1
1A	GeMoMa	exon	43802783	43802908	.	-	.	ID=nbis-exon-64648;Parent=PASSSERD02184.1;de=false;minCov=38;pc=1
1A	GeMoMa	exon	43807351	43807513	.	-	.	ID=nbis-exon-64649;Parent=PASSSERD02184.1;de=false;minCov=38;pc=1
1A	GeMoMa	exon	43808810	43808874	.	-	.	ID=nbis-exon-64650;Parent=PASSSERD02184.1;de=false;minCov=38;pc=1
1A	GeMoMa	exon	43814895	43815039	.	-	.	ID=nbis-exon-64651;Parent=PASSSERD02184.1;de=false;minCov=38;pc=1
1A	GeMoMa	exon	43816460	43816537	.	-	.	ID=nbis-exon-64652;Parent=PASSSERD02184.1;de=false;minCov=38;pc=1
1A	GeMoMa	exon	43819743	43819865	.	-	.	ID=nbis-exon-64653;Parent=PASSSERD02184.1;de=false;minCov=38;pc=1
1A	GeMoMa	exon	43827265	43827368	.	-	.	ID=nbis-exon-64654;Parent=PASSSERD02184.1;de=false;minCov=38;pc=1
1A	GeMoMa	exon	43843780	43843870	.	-	.	ID=nbis-exon-64655;Parent=PASSSERD02184.1;de=false;minCov=38;pc=1
1A	GeMoMa	CDS	43782402	43782540	.	-	1	ID=cds-59185;Parent=PASSSERD02184.1;ae=true;minCov=302;pc=1
1A	GeMoMa	CDS	43784541	43784635	.	-	0	ID=cds-59184;Parent=PASSSERD02184.1;ae=true;de=true;minCov=275;pc=1
1A	GeMoMa	CDS	43785412	43785569	.	-	2	ID=cds-59183;Parent=PASSSERD02184.1;ae=true;de=true;minCov=223;pc=1
1A	GeMoMa	CDS	43785957	43786040	.	-	2	ID=cds-59182;Parent=PASSSERD02184.1;ae=true;de=true;minCov=249;pc=1
1A	GeMoMa	CDS	43789279	43789372	.	-	0	ID=cds-59181;Parent=PASSSERD02184.1;ae=true;de=true;minCov=242;pc=1
1A	GeMoMa	CDS	43790495	43790557	.	-	0	ID=cds-59180;Parent=PASSSERD02184.1;ae=true;de=true;minCov=259;pc=1
1A	GeMoMa	CDS	43792511	43792633	.	-	0	ID=cds-59179;Parent=PASSSERD02184.1;ae=true;de=true;minCov=213;pc=1
1A	GeMoMa	CDS	43798975	43799077	.	-	1	ID=cds-59178;Parent=PASSSERD02184.1;ae=true;de=true;minCov=203;pc=1
1A	GeMoMa	CDS	43801387	43801529	.	-	0	ID=cds-59177;Parent=PASSSERD02184.1;ae=true;de=true;minCov=156;pc=1
1A	GeMoMa	CDS	43802783	43802908	.	-	0	ID=cds-59176;Parent=PASSSERD02184.1;ae=true;de=true;minCov=197;pc=1
1A	GeMoMa	CDS	43807351	43807513	.	-	1	ID=cds-59175;Parent=PASSSERD02184.1;ae=true;de=true;minCov=204;pc=1
1A	GeMoMa	CDS	43808810	43808874	.	-	0	ID=cds-59174;Parent=PASSSERD02184.1;ae=true;de=true;minCov=205;pc=1
1A	GeMoMa	CDS	43814895	43815039	.	-	1	ID=cds-59173;Parent=PASSSERD02184.1;ae=true;de=true;minCov=231;pc=1
1A	GeMoMa	CDS	43816460	43816537	.	-	1	ID=cds-59172;Parent=PASSSERD02184.1;ae=true;de=true;minCov=278;pc=1
1A	GeMoMa	CDS	43819743	43819865	.	-	1	ID=cds-59171;Parent=PASSSERD02184.1;ae=true;de=true;minCov=265;pc=1
1A	GeMoMa	CDS	43827265	43827368	.	-	0	ID=cds-59170;Parent=PASSSERD02184.1;ae=false;de=true;minCov=193;pc=1
1A	GeMoMa	CDS	43843780	43843842	.	-	0	ID=cds-59169;Parent=PASSSERD02184.1;de=false;minCov=38;pc=1
1A	AnnotationFinalizer_	five_prime_UTR	43843843	43843870	.	-	.	ID=five_prime_utr-7438;Parent=PASSSERD02184.1
1A	AnnotationFinalizer_	three_prime_UTR	43779212	43782401	.	-	.	ID=three_prime_utr-6239;Parent=PASSSERD02184.1
1A	GeMoMa	mRNA	43779212	43843870	1492	-	.	ID=PASSSERD02184.2;Parent=PASSSERD02184;aa=633;alternative="passerold_gene:ENSPDOG00000014484";avgCov=248.9521;bestScore=3363;ce=17;evidence=2;iAA=0.462;lpm=29;maxGap=11;maxScore=3423;minCov=0;minSplitReads=0;nps=0;oldID=montanus_rna-XM_039725096.1_R1;pAA=0.7178;prediction=1;raa=639;rce=17;ref-gene=montanus_gene-ZDHHC13;start=M;stop=*;sumWeight=1.6;tae=0.9375;tde=0.9375;tie=0.9375;tpc=0.9989
1A	GeMoMa	exon	43779212	43782540	.	-	.	ID=nbis-exon-64656;Parent=PASSSERD02184.2;de=false;minCov=0;pc=0.9785
1A	GeMoMa	exon	43784541	43784635	.	-	.	ID=nbis-exon-64657;Parent=PASSSERD02184.2;de=false;minCov=0;pc=0.9785
1A	GeMoMa	exon	43785412	43785569	.	-	.	ID=nbis-exon-64658;Parent=PASSSERD02184.2;de=false;minCov=0;pc=0.9785
1A	GeMoMa	exon	43785957	43786040	.	-	.	ID=nbis-exon-64659;Parent=PASSSERD02184.2;de=false;minCov=0;pc=0.9785
1A	GeMoMa	exon	43789279	43789372	.	-	.	ID=nbis-exon-64660;Parent=PASSSERD02184.2;de=false;minCov=0;pc=0.9785
1A	GeMoMa	exon	43790495	43790557	.	-	.	ID=nbis-exon-64661;Parent=PASSSERD02184.2;de=false;minCov=0;pc=0.9785
1A	GeMoMa	exon	43792511	43792633	.	-	.	ID=nbis-exon-64662;Parent=PASSSERD02184.2;de=false;minCov=0;pc=0.9785
1A	GeMoMa	exon	43798975	43799077	.	-	.	ID=nbis-exon-64663;Parent=PASSSERD02184.2;de=false;minCov=0;pc=0.9785
1A	GeMoMa	exon	43801387	43801529	.	-	.	ID=nbis-exon-64664;Parent=PASSSERD02184.2;de=false;minCov=0;pc=0.9785
1A	GeMoMa	exon	43802783	43802908	.	-	.	ID=nbis-exon-64665;Parent=PASSSERD02184.2;de=false;minCov=0;pc=0.9785
1A	GeMoMa	exon	43807351	43807513	.	-	.	ID=nbis-exon-64666;Parent=PASSSERD02184.2;de=false;minCov=0;pc=0.9785
1A	GeMoMa	exon	43808810	43808874	.	-	.	ID=nbis-exon-64667;Parent=PASSSERD02184.2;de=false;minCov=0;pc=0.9785
1A	GeMoMa	exon	43814895	43815039	.	-	.	ID=nbis-exon-64668;Parent=PASSSERD02184.2;de=false;minCov=0;pc=0.9785
1A	GeMoMa	exon	43816460	43816537	.	-	.	ID=nbis-exon-64669;Parent=PASSSERD02184.2;de=false;minCov=0;pc=0.9785
1A	GeMoMa	exon	43819743	43819865	.	-	.	ID=nbis-exon-64670;Parent=PASSSERD02184.2;de=false;minCov=0;pc=0.9785
1A	GeMoMa	exon	43827265	43827368	.	-	.	ID=nbis-exon-64671;Parent=PASSSERD02184.2;de=false;minCov=0;pc=0.9785
1A	GeMoMa	exon	43843778	43843870	.	-	.	ID=nbis-exon-64672;Parent=PASSSERD02184.2;de=false;minCov=0;pc=0.9785
1A	GeMoMa	CDS	43782402	43782540	.	-	1	ID=cds-59202;Parent=PASSSERD02184.2;ae=true;minCov=302;pc=1
1A	GeMoMa	CDS	43784541	43784635	.	-	0	ID=cds-59201;Parent=PASSSERD02184.2;ae=true;de=true;minCov=275;pc=1
1A	GeMoMa	CDS	43785412	43785569	.	-	2	ID=cds-59200;Parent=PASSSERD02184.2;ae=true;de=true;minCov=223;pc=1
1A	GeMoMa	CDS	43785957	43786040	.	-	2	ID=cds-59199;Parent=PASSSERD02184.2;ae=true;de=true;minCov=249;pc=1
1A	GeMoMa	CDS	43789279	43789372	.	-	0	ID=cds-59198;Parent=PASSSERD02184.2;ae=true;de=true;minCov=242;pc=1
1A	GeMoMa	CDS	43790495	43790557	.	-	0	ID=cds-59197;Parent=PASSSERD02184.2;ae=true;de=true;minCov=259;pc=1
1A	GeMoMa	CDS	43792511	43792633	.	-	0	ID=cds-59196;Parent=PASSSERD02184.2;ae=true;de=true;minCov=213;pc=1
1A	GeMoMa	CDS	43798975	43799077	.	-	1	ID=cds-59195;Parent=PASSSERD02184.2;ae=true;de=true;minCov=203;pc=1
1A	GeMoMa	CDS	43801387	43801529	.	-	0	ID=cds-59194;Parent=PASSSERD02184.2;ae=true;de=true;minCov=156;pc=1
1A	GeMoMa	CDS	43802783	43802908	.	-	0	ID=cds-59193;Parent=PASSSERD02184.2;ae=true;de=true;minCov=197;pc=1
1A	GeMoMa	CDS	43807351	43807513	.	-	1	ID=cds-59192;Parent=PASSSERD02184.2;ae=true;de=true;minCov=204;pc=1
1A	GeMoMa	CDS	43808810	43808874	.	-	0	ID=cds-59191;Parent=PASSSERD02184.2;ae=true;de=true;minCov=205;pc=1
1A	GeMoMa	CDS	43814895	43815039	.	-	1	ID=cds-59190;Parent=PASSSERD02184.2;ae=true;de=true;minCov=231;pc=1
1A	GeMoMa	CDS	43816460	43816537	.	-	1	ID=cds-59189;Parent=PASSSERD02184.2;ae=true;de=true;minCov=278;pc=1
1A	GeMoMa	CDS	43819743	43819865	.	-	1	ID=cds-59188;Parent=PASSSERD02184.2;ae=true;de=true;minCov=265;pc=1
1A	GeMoMa	CDS	43827265	43827368	.	-	0	ID=cds-59187;Parent=PASSSERD02184.2;ae=false;de=true;minCov=193;pc=1
1A	GeMoMa	CDS	43843778	43843870	.	-	0	ID=cds-59186;Parent=PASSSERD02184.2;de=false;minCov=0;pc=0.9785
1A	AnnotationFinalizer_	three_prime_UTR	43779212	43782401	.	-	.	ID=three_prime_utr-6240;Parent=PASSSERD02184.2
1A	GAF	gene	43923652	44016125	.	+	.	ID=PASSSERD02185;combinedEvidence=4;complete=3;maxEvidence=4;maxTie=1.0;transcripts=3
1A	GeMoMa	mRNA	43923652	43979221	4452	+	.	ID=PASSSERD02185.3;Parent=PASSSERD02185;aa=847;alternative="onychos_gene-OSBPL8,pyrgi_gene-OSBPL8";avgCov=395.7458;bestScore=4452;ce=21;evidence=3;iAA=0.9965;lpm=534;maxGap=0;maxScore=4457;minCov=276;minSplitReads=0;nps=0;oldID=montanus_rna-XM_039703892.1_R0;pAA=0.9965;prediction=0;raa=847;rce=21;ref-gene=montanus_gene-OSBPL8;start=M;stop=*;sumWeight=2.8;tae=1;tde=0.95;tie=0.95;tpc=1
1A	GeMoMa	exon	43923652	43923711	.	+	.	ID=nbis-exon-64734;Parent=PASSSERD02185.3;de=false;minCov=324;pc=1
1A	GeMoMa	exon	43923845	43923944	.	+	.	ID=nbis-exon-64735;Parent=PASSSERD02185.3;de=false;minCov=324;pc=1
1A	GeMoMa	exon	43929270	43929306	.	+	.	ID=nbis-exon-64736;Parent=PASSSERD02185.3;de=false;minCov=324;pc=1
1A	GeMoMa	exon	43932220	43932312	.	+	.	ID=nbis-exon-64737;Parent=PASSSERD02185.3;de=false;minCov=324;pc=1
1A	GeMoMa	exon	43933051	43933185	.	+	.	ID=nbis-exon-64738;Parent=PASSSERD02185.3;de=false;minCov=324;pc=1
1A	GeMoMa	exon	43949820	43949887	.	+	.	ID=nbis-exon-64739;Parent=PASSSERD02185.3;de=false;minCov=324;pc=1
1A	GeMoMa	exon	43953182	43953262	.	+	.	ID=nbis-exon-64740;Parent=PASSSERD02185.3;de=false;minCov=324;pc=1
1A	GeMoMa	exon	43954066	43954167	.	+	.	ID=nbis-exon-64741;Parent=PASSSERD02185.3;de=false;minCov=324;pc=1
1A	GeMoMa	exon	43954866	43955069	.	+	.	ID=nbis-exon-64742;Parent=PASSSERD02185.3;de=false;minCov=324;pc=1
1A	GeMoMa	exon	43958801	43958885	.	+	.	ID=nbis-exon-64743;Parent=PASSSERD02185.3;de=false;minCov=324;pc=1
1A	GeMoMa	exon	43959979	43960150	.	+	.	ID=nbis-exon-64744;Parent=PASSSERD02185.3;de=false;minCov=324;pc=1
1A	GeMoMa	exon	43963736	43963970	.	+	.	ID=nbis-exon-64745;Parent=PASSSERD02185.3;de=false;minCov=324;pc=1
1A	GeMoMa	exon	43965338	43965522	.	+	.	ID=nbis-exon-64746;Parent=PASSSERD02185.3;de=false;minCov=324;pc=1
1A	GeMoMa	exon	43966226	43966307	.	+	.	ID=nbis-exon-64747;Parent=PASSSERD02185.3;de=false;minCov=324;pc=1
1A	GeMoMa	exon	43967006	43967104	.	+	.	ID=nbis-exon-64748;Parent=PASSSERD02185.3;de=false;minCov=324;pc=1
1A	GeMoMa	exon	43967539	43967635	.	+	.	ID=nbis-exon-64749;Parent=PASSSERD02185.3;de=false;minCov=324;pc=1
1A	GeMoMa	exon	43967979	43968077	.	+	.	ID=nbis-exon-64750;Parent=PASSSERD02185.3;de=false;minCov=324;pc=1
1A	GeMoMa	exon	43969242	43969339	.	+	.	ID=nbis-exon-64751;Parent=PASSSERD02185.3;de=false;minCov=324;pc=1
1A	GeMoMa	exon	43970000	43970089	.	+	.	ID=nbis-exon-64752;Parent=PASSSERD02185.3;de=false;minCov=324;pc=1
1A	GeMoMa	exon	43970647	43970780	.	+	.	ID=nbis-exon-64753;Parent=PASSSERD02185.3;de=false;minCov=324;pc=1
1A	GeMoMa	exon	43971098	43971283	.	+	.	ID=nbis-exon-64754;Parent=PASSSERD02185.3;de=false;minCov=324;pc=1
1A	GeMoMa	exon	43973562	43973649	.	+	.	ID=nbis-exon-64755;Parent=PASSSERD02185.3;de=false;minCov=324;pc=1
1A	GeMoMa	exon	43974046	43974148	.	+	.	ID=nbis-exon-64756;Parent=PASSSERD02185.3;de=false;minCov=324;pc=1
1A	GeMoMa	exon	43974703	43974808	.	+	.	ID=nbis-exon-64757;Parent=PASSSERD02185.3;de=false;minCov=324;pc=1
1A	GeMoMa	exon	43975034	43979221	.	+	.	ID=nbis-exon-64758;Parent=PASSSERD02185.3;de=false;minCov=324;pc=1
1A	GeMoMa	CDS	43933095	43933185	.	+	0	ID=cds-59259;Parent=PASSSERD02185.3;de=false;minCov=324;pc=1
1A	GeMoMa	CDS	43949820	43949887	.	+	2	ID=cds-59260;Parent=PASSSERD02185.3;ae=true;de=true;minCov=313;pc=1
1A	GeMoMa	CDS	43953182	43953262	.	+	0	ID=cds-59261;Parent=PASSSERD02185.3;ae=true;de=true;minCov=276;pc=1
1A	GeMoMa	CDS	43954066	43954167	.	+	0	ID=cds-59262;Parent=PASSSERD02185.3;ae=true;de=true;minCov=299;pc=1
1A	GeMoMa	CDS	43954866	43955069	.	+	0	ID=cds-59263;Parent=PASSSERD02185.3;ae=true;de=true;minCov=291;pc=1
1A	GeMoMa	CDS	43958801	43958885	.	+	0	ID=cds-59264;Parent=PASSSERD02185.3;ae=true;de=true;minCov=288;pc=1
1A	GeMoMa	CDS	43959979	43960150	.	+	2	ID=cds-59265;Parent=PASSSERD02185.3;ae=true;de=true;minCov=296;pc=1
1A	GeMoMa	CDS	43963736	43963970	.	+	1	ID=cds-59266;Parent=PASSSERD02185.3;ae=true;de=true;minCov=358;pc=1
1A	GeMoMa	CDS	43965338	43965522	.	+	0	ID=cds-59267;Parent=PASSSERD02185.3;ae=true;de=true;minCov=366;pc=1
1A	GeMoMa	CDS	43966226	43966307	.	+	1	ID=cds-59268;Parent=PASSSERD02185.3;ae=true;de=true;minCov=405;pc=1
1A	GeMoMa	CDS	43967006	43967104	.	+	0	ID=cds-59269;Parent=PASSSERD02185.3;ae=true;de=true;minCov=305;pc=1
1A	GeMoMa	CDS	43967539	43967635	.	+	0	ID=cds-59270;Parent=PASSSERD02185.3;ae=true;de=true;minCov=303;pc=1
1A	GeMoMa	CDS	43967979	43968077	.	+	2	ID=cds-59271;Parent=PASSSERD02185.3;ae=true;de=true;minCov=388;pc=1
1A	GeMoMa	CDS	43969242	43969339	.	+	2	ID=cds-59272;Parent=PASSSERD02185.3;ae=true;de=true;minCov=391;pc=1
1A	GeMoMa	CDS	43970000	43970089	.	+	0	ID=cds-59273;Parent=PASSSERD02185.3;ae=true;de=true;minCov=460;pc=1
1A	GeMoMa	CDS	43970647	43970780	.	+	0	ID=cds-59274;Parent=PASSSERD02185.3;ae=true;de=true;minCov=389;pc=1
1A	GeMoMa	CDS	43971098	43971283	.	+	1	ID=cds-59275;Parent=PASSSERD02185.3;ae=true;de=true;minCov=379;pc=1
1A	GeMoMa	CDS	43973562	43973649	.	+	1	ID=cds-59276;Parent=PASSSERD02185.3;ae=true;de=true;minCov=371;pc=1
1A	GeMoMa	CDS	43974046	43974148	.	+	0	ID=cds-59277;Parent=PASSSERD02185.3;ae=true;de=true;minCov=403;pc=1
1A	GeMoMa	CDS	43974703	43974808	.	+	2	ID=cds-59278;Parent=PASSSERD02185.3;ae=true;de=true;minCov=405;pc=1
1A	GeMoMa	CDS	43975034	43975169	.	+	1	ID=cds-59279;Parent=PASSSERD02185.3;ae=true;minCov=387;pc=1
1A	AnnotationFinalizer_	five_prime_UTR	43923652	43923711	.	+	.	ID=five_prime_utr-7447;Parent=PASSSERD02185.3
1A	AnnotationFinalizer_	five_prime_UTR	43923845	43923944	.	+	.	ID=five_prime_utr-7448;Parent=PASSSERD02185.3
1A	AnnotationFinalizer_	five_prime_UTR	43929270	43929306	.	+	.	ID=five_prime_utr-7449;Parent=PASSSERD02185.3
1A	AnnotationFinalizer_	five_prime_UTR	43932220	43932312	.	+	.	ID=five_prime_utr-7450;Parent=PASSSERD02185.3
1A	AnnotationFinalizer_	five_prime_UTR	43933051	43933094	.	+	.	ID=five_prime_utr-7451;Parent=PASSSERD02185.3
1A	AnnotationFinalizer_	three_prime_UTR	43975170	43979221	.	+	.	ID=three_prime_utr-6244;Parent=PASSSERD02185.3
1A	GeMoMa	mRNA	43939790	43979221	4521	+	.	ID=PASSSERD02185.2;Parent=PASSSERD02185;aa=864;alternative="onychos_gene-OSBPL8,pyrgi_gene-OSBPL8";avgCov=376.9336;bestScore=4521;ce=21;evidence=3;iAA=0.9965;lpm=534;maxGap=0;maxScore=4526;minCov=15;minSplitReads=15;nps=0;oldID=montanus_rna-XM_039703891.1_R0;pAA=0.9965;prediction=0;raa=864;rce=21;ref-gene=montanus_gene-OSBPL8;start=M;stop=*;sumWeight=2.8;tae=1;tde=1;tie=1;tpc=1
1A	GeMoMa	exon	43939790	43939964	.	+	.	ID=nbis-exon-64712;Parent=PASSSERD02185.2;de=true;minCov=15;pc=1
1A	GeMoMa	exon	43943838	43944080	.	+	.	ID=nbis-exon-64713;Parent=PASSSERD02185.2;de=true;minCov=15;pc=1
1A	GeMoMa	exon	43949820	43949887	.	+	.	ID=nbis-exon-64714;Parent=PASSSERD02185.2;de=true;minCov=15;pc=1
1A	GeMoMa	exon	43953182	43953262	.	+	.	ID=nbis-exon-64715;Parent=PASSSERD02185.2;de=true;minCov=15;pc=1
1A	GeMoMa	exon	43954066	43954167	.	+	.	ID=nbis-exon-64716;Parent=PASSSERD02185.2;de=true;minCov=15;pc=1
1A	GeMoMa	exon	43954866	43955069	.	+	.	ID=nbis-exon-64717;Parent=PASSSERD02185.2;de=true;minCov=15;pc=1
1A	GeMoMa	exon	43958801	43958885	.	+	.	ID=nbis-exon-64718;Parent=PASSSERD02185.2;de=true;minCov=15;pc=1
1A	GeMoMa	exon	43959979	43960150	.	+	.	ID=nbis-exon-64719;Parent=PASSSERD02185.2;de=true;minCov=15;pc=1
1A	GeMoMa	exon	43963736	43963970	.	+	.	ID=nbis-exon-64720;Parent=PASSSERD02185.2;de=true;minCov=15;pc=1
1A	GeMoMa	exon	43965338	43965522	.	+	.	ID=nbis-exon-64721;Parent=PASSSERD02185.2;de=true;minCov=15;pc=1
1A	GeMoMa	exon	43966226	43966307	.	+	.	ID=nbis-exon-64722;Parent=PASSSERD02185.2;de=true;minCov=15;pc=1
1A	GeMoMa	exon	43967006	43967104	.	+	.	ID=nbis-exon-64723;Parent=PASSSERD02185.2;de=true;minCov=15;pc=1
1A	GeMoMa	exon	43967539	43967635	.	+	.	ID=nbis-exon-64724;Parent=PASSSERD02185.2;de=true;minCov=15;pc=1
1A	GeMoMa	exon	43967979	43968077	.	+	.	ID=nbis-exon-64725;Parent=PASSSERD02185.2;de=true;minCov=15;pc=1
1A	GeMoMa	exon	43969242	43969339	.	+	.	ID=nbis-exon-64726;Parent=PASSSERD02185.2;de=true;minCov=15;pc=1
1A	GeMoMa	exon	43970000	43970089	.	+	.	ID=nbis-exon-64727;Parent=PASSSERD02185.2;de=true;minCov=15;pc=1
1A	GeMoMa	exon	43970647	43970780	.	+	.	ID=nbis-exon-64728;Parent=PASSSERD02185.2;de=true;minCov=15;pc=1
1A	GeMoMa	exon	43971098	43971283	.	+	.	ID=nbis-exon-64729;Parent=PASSSERD02185.2;de=true;minCov=15;pc=1
1A	GeMoMa	exon	43973562	43973649	.	+	.	ID=nbis-exon-64730;Parent=PASSSERD02185.2;de=true;minCov=15;pc=1
1A	GeMoMa	exon	43974046	43974148	.	+	.	ID=nbis-exon-64731;Parent=PASSSERD02185.2;de=true;minCov=15;pc=1
1A	GeMoMa	exon	43974703	43974808	.	+	.	ID=nbis-exon-64732;Parent=PASSSERD02185.2;de=true;minCov=15;pc=1
1A	GeMoMa	exon	43975034	43979221	.	+	.	ID=nbis-exon-64733;Parent=PASSSERD02185.2;de=true;minCov=15;pc=1
1A	GeMoMa	CDS	43943939	43944080	.	+	0	ID=cds-59238;Parent=PASSSERD02185.2;de=true;minCov=15;pc=1
1A	GeMoMa	CDS	43949820	43949887	.	+	2	ID=cds-59239;Parent=PASSSERD02185.2;ae=true;de=true;minCov=313;pc=1
1A	GeMoMa	CDS	43953182	43953262	.	+	0	ID=cds-59240;Parent=PASSSERD02185.2;ae=true;de=true;minCov=276;pc=1
1A	GeMoMa	CDS	43954066	43954167	.	+	0	ID=cds-59241;Parent=PASSSERD02185.2;ae=true;de=true;minCov=299;pc=1
1A	GeMoMa	CDS	43954866	43955069	.	+	0	ID=cds-59242;Parent=PASSSERD02185.2;ae=true;de=true;minCov=291;pc=1
1A	GeMoMa	CDS	43958801	43958885	.	+	0	ID=cds-59243;Parent=PASSSERD02185.2;ae=true;de=true;minCov=288;pc=1
1A	GeMoMa	CDS	43959979	43960150	.	+	2	ID=cds-59244;Parent=PASSSERD02185.2;ae=true;de=true;minCov=296;pc=1
1A	GeMoMa	CDS	43963736	43963970	.	+	1	ID=cds-59245;Parent=PASSSERD02185.2;ae=true;de=true;minCov=358;pc=1
1A	GeMoMa	CDS	43965338	43965522	.	+	0	ID=cds-59246;Parent=PASSSERD02185.2;ae=true;de=true;minCov=366;pc=1
1A	GeMoMa	CDS	43966226	43966307	.	+	1	ID=cds-59247;Parent=PASSSERD02185.2;ae=true;de=true;minCov=405;pc=1
1A	GeMoMa	CDS	43967006	43967104	.	+	0	ID=cds-59248;Parent=PASSSERD02185.2;ae=true;de=true;minCov=305;pc=1
1A	GeMoMa	CDS	43967539	43967635	.	+	0	ID=cds-59249;Parent=PASSSERD02185.2;ae=true;de=true;minCov=303;pc=1
1A	GeMoMa	CDS	43967979	43968077	.	+	2	ID=cds-59250;Parent=PASSSERD02185.2;ae=true;de=true;minCov=388;pc=1
1A	GeMoMa	CDS	43969242	43969339	.	+	2	ID=cds-59251;Parent=PASSSERD02185.2;ae=true;de=true;minCov=391;pc=1
1A	GeMoMa	CDS	43970000	43970089	.	+	0	ID=cds-59252;Parent=PASSSERD02185.2;ae=true;de=true;minCov=460;pc=1
1A	GeMoMa	CDS	43970647	43970780	.	+	0	ID=cds-59253;Parent=PASSSERD02185.2;ae=true;de=true;minCov=389;pc=1
1A	GeMoMa	CDS	43971098	43971283	.	+	1	ID=cds-59254;Parent=PASSSERD02185.2;ae=true;de=true;minCov=379;pc=1
1A	GeMoMa	CDS	43973562	43973649	.	+	1	ID=cds-59255;Parent=PASSSERD02185.2;ae=true;de=true;minCov=371;pc=1
1A	GeMoMa	CDS	43974046	43974148	.	+	0	ID=cds-59256;Parent=PASSSERD02185.2;ae=true;de=true;minCov=403;pc=1
1A	GeMoMa	CDS	43974703	43974808	.	+	2	ID=cds-59257;Parent=PASSSERD02185.2;ae=true;de=true;minCov=405;pc=1
1A	GeMoMa	CDS	43975034	43975169	.	+	1	ID=cds-59258;Parent=PASSSERD02185.2;ae=true;minCov=387;pc=1
1A	AnnotationFinalizer_	five_prime_UTR	43939790	43939964	.	+	.	ID=five_prime_utr-7445;Parent=PASSSERD02185.2
1A	AnnotationFinalizer_	five_prime_UTR	43943838	43943938	.	+	.	ID=five_prime_utr-7446;Parent=PASSSERD02185.2
1A	AnnotationFinalizer_	three_prime_UTR	43975170	43979221	.	+	.	ID=three_prime_utr-6243;Parent=PASSSERD02185.2
1A	GeMoMa	mRNA	43939790	44016125	2431	+	.	ID=PASSSERD02185.1;Parent=PASSSERD02185;aa=906;alternative="montanus_gene-OSBPL5,onychos_gene-OSBPL5,pyrgi_gene-OSBPL5";avgCov=329.9533;bestScore=4790;ce=22;evidence=4;iAA=0.5521;lpm=23;maxGap=12;maxScore=4790;minCov=0;minSplitReads=0;nps=0;oldID=passerold_transcript:ENSPDOT00000016918_R1;pAA=0.7261;prediction=1;raa=902;rce=22;ref-gene=passerold_gene:ENSPDOG00000011194;start=M;stop=*;sumWeight=3.6;tae=0.7619;tde=0.8095;tie=0.7143;tpc=0.9639
1A	GeMoMa	exon	43939790	43939964	.	+	.	ID=nbis-exon-64689;Parent=PASSSERD02185.1;de=true;minCov=15;pc=1
1A	GeMoMa	exon	43943838	43944080	.	+	.	ID=nbis-exon-64690;Parent=PASSSERD02185.1;de=true;minCov=15;pc=1
1A	GeMoMa	exon	43944913	43944961	.	+	.	ID=nbis-exon-64691;Parent=PASSSERD02185.1;de=true;minCov=15;pc=1
1A	GeMoMa	exon	43950619	43950766	.	+	.	ID=nbis-exon-64692;Parent=PASSSERD02185.1;de=true;minCov=15;pc=1
1A	GeMoMa	exon	43953182	43953262	.	+	.	ID=nbis-exon-64693;Parent=PASSSERD02185.1;de=true;minCov=15;pc=1
1A	GeMoMa	exon	43954066	43954167	.	+	.	ID=nbis-exon-64694;Parent=PASSSERD02185.1;de=true;minCov=15;pc=1
1A	GeMoMa	exon	43954866	43955069	.	+	.	ID=nbis-exon-64695;Parent=PASSSERD02185.1;de=true;minCov=15;pc=1
1A	GeMoMa	exon	43958801	43958885	.	+	.	ID=nbis-exon-64696;Parent=PASSSERD02185.1;de=true;minCov=15;pc=1
1A	GeMoMa	exon	43959979	43960150	.	+	.	ID=nbis-exon-64697;Parent=PASSSERD02185.1;de=true;minCov=15;pc=1
1A	GeMoMa	exon	43963736	43963970	.	+	.	ID=nbis-exon-64698;Parent=PASSSERD02185.1;de=true;minCov=15;pc=1
1A	GeMoMa	exon	43965338	43965522	.	+	.	ID=nbis-exon-64699;Parent=PASSSERD02185.1;de=true;minCov=15;pc=1
1A	GeMoMa	exon	43966226	43966307	.	+	.	ID=nbis-exon-64700;Parent=PASSSERD02185.1;de=true;minCov=15;pc=1
1A	GeMoMa	exon	43967006	43967104	.	+	.	ID=nbis-exon-64701;Parent=PASSSERD02185.1;de=true;minCov=15;pc=1
1A	GeMoMa	exon	43967539	43967635	.	+	.	ID=nbis-exon-64702;Parent=PASSSERD02185.1;de=true;minCov=15;pc=1
1A	GeMoMa	exon	43967979	43968077	.	+	.	ID=nbis-exon-64703;Parent=PASSSERD02185.1;de=true;minCov=15;pc=1
1A	GeMoMa	exon	43969242	43969339	.	+	.	ID=nbis-exon-64704;Parent=PASSSERD02185.1;de=true;minCov=15;pc=1
1A	GeMoMa	exon	43970000	43970089	.	+	.	ID=nbis-exon-64705;Parent=PASSSERD02185.1;de=true;minCov=15;pc=1
1A	GeMoMa	exon	43970647	43970780	.	+	.	ID=nbis-exon-64706;Parent=PASSSERD02185.1;de=true;minCov=15;pc=1
1A	GeMoMa	exon	43971098	43971283	.	+	.	ID=nbis-exon-64707;Parent=PASSSERD02185.1;de=true;minCov=15;pc=1
1A	GeMoMa	exon	43973562	43973649	.	+	.	ID=nbis-exon-64708;Parent=PASSSERD02185.1;de=true;minCov=15;pc=1
1A	GeMoMa	exon	43980498	43980663	.	+	.	ID=nbis-exon-64709;Parent=PASSSERD02185.1;de=true;minCov=15;pc=1
1A	GeMoMa	exon	44006727	44006766	.	+	.	ID=nbis-exon-64710;Parent=PASSSERD02185.1;de=true;minCov=15;pc=1
1A	GeMoMa	exon	44015967	44016125	.	+	.	ID=nbis-exon-64711;Parent=PASSSERD02185.1;de=true;minCov=15;pc=1
1A	GeMoMa	CDS	43943939	43944080	.	+	0	ID=cds-59216;Parent=PASSSERD02185.1;de=true;minCov=15;pc=1
1A	GeMoMa	CDS	43944913	43944961	.	+	2	ID=cds-59217;Parent=PASSSERD02185.1;ae=false;de=false;minCov=0;pc=0
1A	GeMoMa	CDS	43950619	43950766	.	+	1	ID=cds-59218;Parent=PASSSERD02185.1;ae=false;de=false;minCov=1;pc=1
1A	GeMoMa	CDS	43953182	43953262	.	+	0	ID=cds-59219;Parent=PASSSERD02185.1;ae=true;de=true;minCov=276;pc=1
1A	GeMoMa	CDS	43954066	43954167	.	+	0	ID=cds-59220;Parent=PASSSERD02185.1;ae=true;de=true;minCov=299;pc=1
1A	GeMoMa	CDS	43954866	43955069	.	+	0	ID=cds-59221;Parent=PASSSERD02185.1;ae=true;de=true;minCov=291;pc=1
1A	GeMoMa	CDS	43958801	43958885	.	+	0	ID=cds-59222;Parent=PASSSERD02185.1;ae=true;de=true;minCov=288;pc=1
1A	GeMoMa	CDS	43959979	43960150	.	+	2	ID=cds-59223;Parent=PASSSERD02185.1;ae=true;de=true;minCov=296;pc=1
1A	GeMoMa	CDS	43963736	43963970	.	+	1	ID=cds-59224;Parent=PASSSERD02185.1;ae=true;de=true;minCov=358;pc=1
1A	GeMoMa	CDS	43965338	43965522	.	+	0	ID=cds-59225;Parent=PASSSERD02185.1;ae=true;de=true;minCov=366;pc=1
1A	GeMoMa	CDS	43966226	43966307	.	+	1	ID=cds-59226;Parent=PASSSERD02185.1;ae=true;de=true;minCov=405;pc=1
1A	GeMoMa	CDS	43967006	43967104	.	+	0	ID=cds-59227;Parent=PASSSERD02185.1;ae=true;de=true;minCov=305;pc=1
1A	GeMoMa	CDS	43967539	43967635	.	+	0	ID=cds-59228;Parent=PASSSERD02185.1;ae=true;de=true;minCov=303;pc=1
1A	GeMoMa	CDS	43967979	43968077	.	+	2	ID=cds-59229;Parent=PASSSERD02185.1;ae=true;de=true;minCov=388;pc=1
1A	GeMoMa	CDS	43969242	43969339	.	+	2	ID=cds-59230;Parent=PASSSERD02185.1;ae=true;de=true;minCov=391;pc=1
1A	GeMoMa	CDS	43970000	43970089	.	+	0	ID=cds-59231;Parent=PASSSERD02185.1;ae=true;de=true;minCov=460;pc=1
1A	GeMoMa	CDS	43970647	43970780	.	+	0	ID=cds-59232;Parent=PASSSERD02185.1;ae=true;de=true;minCov=389;pc=1
1A	GeMoMa	CDS	43971098	43971283	.	+	1	ID=cds-59233;Parent=PASSSERD02185.1;ae=true;de=true;minCov=379;pc=1
1A	GeMoMa	CDS	43973562	43973649	.	+	1	ID=cds-59234;Parent=PASSSERD02185.1;ae=true;de=true;minCov=371;pc=1
1A	GeMoMa	CDS	43980498	43980663	.	+	0	ID=cds-59235;Parent=PASSSERD02185.1;ae=false;de=false;minCov=414;pc=1
1A	GeMoMa	CDS	44006727	44006766	.	+	2	ID=cds-59236;Parent=PASSSERD02185.1;ae=false;de=false;minCov=0;pc=0
1A	GeMoMa	CDS	44015967	44016102	.	+	1	ID=cds-59237;Parent=PASSSERD02185.1;ae=false;minCov=0;pc=0.9338
1A	AnnotationFinalizer_	five_prime_UTR	43939790	43939964	.	+	.	ID=five_prime_utr-7443;Parent=PASSSERD02185.1
1A	AnnotationFinalizer_	five_prime_UTR	43943838	43943938	.	+	.	ID=five_prime_utr-7444;Parent=PASSSERD02185.1
1A	AnnotationFinalizer_	three_prime_UTR	44016103	44016125	.	+	.	ID=three_prime_utr-6242;Parent=PASSSERD02185.1
1A	GAF	gene	44055199	44077720	.	+	.	ID=PASSSERD02186;combinedEvidence=4;complete=3;maxEvidence=4;maxTie=1.0;transcripts=3
1A	GeMoMa	mRNA	44055199	44077720	2064	+	.	ID=PASSSERD02186.1;Parent=PASSSERD02186;aa=394;alternative="onychos_gene-NAP1L1,passerold_gene:ENSPDOG00000010232,pyrgi_gene-NAP1L1";avgCov=5854.1988;bestScore=2064;ce=14;evidence=4;iAA=1;lpm=394;maxGap=0;maxScore=2064;minCov=903;minSplitReads=1356;nps=0;oldID=montanus_rna-XM_039703978.1_R0;pAA=1;prediction=0;raa=394;rce=14;ref-gene=montanus_gene-NAP1L1;start=M;stop=*;sumWeight=3.6;tae=1;tde=1;tie=1;tpc=1
1A	GeMoMa	exon	44055199	44055465	.	+	.	ID=nbis-exon-64759;Parent=PASSSERD02186.1;de=true;minCov=903;pc=1
1A	GeMoMa	exon	44059858	44059895	.	+	.	ID=nbis-exon-64760;Parent=PASSSERD02186.1;de=true;minCov=903;pc=1
1A	GeMoMa	exon	44060603	44060691	.	+	.	ID=nbis-exon-64761;Parent=PASSSERD02186.1;de=true;minCov=903;pc=1
1A	GeMoMa	exon	44061801	44061903	.	+	.	ID=nbis-exon-64762;Parent=PASSSERD02186.1;de=true;minCov=903;pc=1
1A	GeMoMa	exon	44062943	44063084	.	+	.	ID=nbis-exon-64763;Parent=PASSSERD02186.1;de=true;minCov=903;pc=1
1A	GeMoMa	exon	44063545	44063625	.	+	.	ID=nbis-exon-64764;Parent=PASSSERD02186.1;de=true;minCov=903;pc=1
1A	GeMoMa	exon	44063853	44063981	.	+	.	ID=nbis-exon-64765;Parent=PASSSERD02186.1;de=true;minCov=903;pc=1
1A	GeMoMa	exon	44064480	44064551	.	+	.	ID=nbis-exon-64766;Parent=PASSSERD02186.1;de=true;minCov=903;pc=1
1A	GeMoMa	exon	44065172	44065311	.	+	.	ID=nbis-exon-64767;Parent=PASSSERD02186.1;de=true;minCov=903;pc=1
1A	GeMoMa	exon	44067045	44067190	.	+	.	ID=nbis-exon-64768;Parent=PASSSERD02186.1;de=true;minCov=903;pc=1
1A	GeMoMa	exon	44067277	44067296	.	+	.	ID=nbis-exon-64769;Parent=PASSSERD02186.1;de=true;minCov=903;pc=1
1A	GeMoMa	exon	44068429	44068551	.	+	.	ID=nbis-exon-64770;Parent=PASSSERD02186.1;de=true;minCov=903;pc=1
1A	GeMoMa	exon	44069829	44069861	.	+	.	ID=nbis-exon-64771;Parent=PASSSERD02186.1;de=true;minCov=903;pc=1
1A	GeMoMa	exon	44070271	44070321	.	+	.	ID=nbis-exon-64772;Parent=PASSSERD02186.1;de=true;minCov=903;pc=1
1A	GeMoMa	exon	44072069	44077720	.	+	.	ID=nbis-exon-64773;Parent=PASSSERD02186.1;de=true;minCov=903;pc=1
1A	GeMoMa	CDS	44059879	44059895	.	+	0	ID=cds-59280;Parent=PASSSERD02186.1;de=true;minCov=903;pc=1
1A	GeMoMa	CDS	44060603	44060691	.	+	1	ID=cds-59281;Parent=PASSSERD02186.1;ae=true;de=true;minCov=1425;pc=1
1A	GeMoMa	CDS	44061801	44061903	.	+	2	ID=cds-59282;Parent=PASSSERD02186.1;ae=true;de=true;minCov=4338;pc=1
1A	GeMoMa	CDS	44062943	44063084	.	+	1	ID=cds-59283;Parent=PASSSERD02186.1;ae=true;de=true;minCov=5563;pc=1
1A	GeMoMa	CDS	44063545	44063625	.	+	0	ID=cds-59284;Parent=PASSSERD02186.1;ae=true;de=true;minCov=4789;pc=1
1A	GeMoMa	CDS	44063853	44063981	.	+	0	ID=cds-59285;Parent=PASSSERD02186.1;ae=true;de=true;minCov=4149;pc=1
1A	GeMoMa	CDS	44064480	44064551	.	+	0	ID=cds-59286;Parent=PASSSERD02186.1;ae=true;de=true;minCov=4666;pc=1
1A	GeMoMa	CDS	44065172	44065311	.	+	0	ID=cds-59287;Parent=PASSSERD02186.1;ae=true;de=true;minCov=5677;pc=1
1A	GeMoMa	CDS	44067045	44067190	.	+	1	ID=cds-59288;Parent=PASSSERD02186.1;ae=true;de=true;minCov=5544;pc=1
1A	GeMoMa	CDS	44067277	44067296	.	+	2	ID=cds-59289;Parent=PASSSERD02186.1;ae=true;de=true;minCov=7665;pc=1
1A	GeMoMa	CDS	44068429	44068551	.	+	0	ID=cds-59290;Parent=PASSSERD02186.1;ae=true;de=true;minCov=7337;pc=1
1A	GeMoMa	CDS	44069829	44069861	.	+	0	ID=cds-59291;Parent=PASSSERD02186.1;ae=true;de=true;minCov=7534;pc=1
1A	GeMoMa	CDS	44070271	44070321	.	+	0	ID=cds-59292;Parent=PASSSERD02186.1;ae=true;de=true;minCov=6833;pc=1
1A	GeMoMa	CDS	44072069	44072104	.	+	0	ID=cds-59293;Parent=PASSSERD02186.1;ae=true;minCov=7129;pc=1
1A	AnnotationFinalizer_	five_prime_UTR	44055199	44055465	.	+	.	ID=five_prime_utr-7452;Parent=PASSSERD02186.1
1A	AnnotationFinalizer_	five_prime_UTR	44059858	44059878	.	+	.	ID=five_prime_utr-7453;Parent=PASSSERD02186.1
1A	AnnotationFinalizer_	three_prime_UTR	44072105	44077720	.	+	.	ID=three_prime_utr-6245;Parent=PASSSERD02186.1
1A	GeMoMa	mRNA	44055199	44077720	1969	+	.	ID=PASSSERD02186.2;Parent=PASSSERD02186;aa=377;alternative="onychos_gene-NAP1L1";avgCov=5799.71;bestScore=1969;ce=13;evidence=2;iAA=1;lpm=377;maxGap=0;maxScore=1969;minCov=903;minSplitReads=410;nps=0;oldID=passerold_transcript:ENSPDOT00000015361_R0;pAA=1;prediction=0;raa=377;rce=13;ref-gene=passerold_gene:ENSPDOG00000010232;start=M;stop=*;sumWeight=1.8;tae=1;tde=1;tie=1;tpc=1
1A	GeMoMa	exon	44055199	44055465	.	+	.	ID=nbis-exon-64774;Parent=PASSSERD02186.2;de=true;minCov=903;pc=1
1A	GeMoMa	exon	44059858	44059895	.	+	.	ID=nbis-exon-64775;Parent=PASSSERD02186.2;de=true;minCov=903;pc=1
1A	GeMoMa	exon	44060603	44060691	.	+	.	ID=nbis-exon-64776;Parent=PASSSERD02186.2;de=true;minCov=903;pc=1
1A	GeMoMa	exon	44061801	44061903	.	+	.	ID=nbis-exon-64777;Parent=PASSSERD02186.2;de=true;minCov=903;pc=1
1A	GeMoMa	exon	44062943	44063084	.	+	.	ID=nbis-exon-64778;Parent=PASSSERD02186.2;de=true;minCov=903;pc=1
1A	GeMoMa	exon	44063545	44063625	.	+	.	ID=nbis-exon-64779;Parent=PASSSERD02186.2;de=true;minCov=903;pc=1
1A	GeMoMa	exon	44063853	44063981	.	+	.	ID=nbis-exon-64780;Parent=PASSSERD02186.2;de=true;minCov=903;pc=1
1A	GeMoMa	exon	44064480	44064551	.	+	.	ID=nbis-exon-64781;Parent=PASSSERD02186.2;de=true;minCov=903;pc=1
1A	GeMoMa	exon	44065172	44065311	.	+	.	ID=nbis-exon-64782;Parent=PASSSERD02186.2;de=true;minCov=903;pc=1
1A	GeMoMa	exon	44067045	44067190	.	+	.	ID=nbis-exon-64783;Parent=PASSSERD02186.2;de=true;minCov=903;pc=1
1A	GeMoMa	exon	44067277	44067296	.	+	.	ID=nbis-exon-64784;Parent=PASSSERD02186.2;de=true;minCov=903;pc=1
1A	GeMoMa	exon	44068429	44068551	.	+	.	ID=nbis-exon-64785;Parent=PASSSERD02186.2;de=true;minCov=903;pc=1
1A	GeMoMa	exon	44069829	44069861	.	+	.	ID=nbis-exon-64786;Parent=PASSSERD02186.2;de=true;minCov=903;pc=1
1A	GeMoMa	exon	44072069	44077720	.	+	.	ID=nbis-exon-64787;Parent=PASSSERD02186.2;de=true;minCov=903;pc=1
1A	GeMoMa	CDS	44059879	44059895	.	+	0	ID=cds-59294;Parent=PASSSERD02186.2;de=true;minCov=903;pc=1
1A	GeMoMa	CDS	44060603	44060691	.	+	1	ID=cds-59295;Parent=PASSSERD02186.2;ae=true;de=true;minCov=1425;pc=1
1A	GeMoMa	CDS	44061801	44061903	.	+	2	ID=cds-59296;Parent=PASSSERD02186.2;ae=true;de=true;minCov=4338;pc=1
1A	GeMoMa	CDS	44062943	44063084	.	+	1	ID=cds-59297;Parent=PASSSERD02186.2;ae=true;de=true;minCov=5563;pc=1
1A	GeMoMa	CDS	44063545	44063625	.	+	0	ID=cds-59298;Parent=PASSSERD02186.2;ae=true;de=true;minCov=4789;pc=1
1A	GeMoMa	CDS	44063853	44063981	.	+	0	ID=cds-59299;Parent=PASSSERD02186.2;ae=true;de=true;minCov=4149;pc=1
1A	GeMoMa	CDS	44064480	44064551	.	+	0	ID=cds-59300;Parent=PASSSERD02186.2;ae=true;de=true;minCov=4666;pc=1
1A	GeMoMa	CDS	44065172	44065311	.	+	0	ID=cds-59301;Parent=PASSSERD02186.2;ae=true;de=true;minCov=5677;pc=1
1A	GeMoMa	CDS	44067045	44067190	.	+	1	ID=cds-59302;Parent=PASSSERD02186.2;ae=true;de=true;minCov=5544;pc=1
1A	GeMoMa	CDS	44067277	44067296	.	+	2	ID=cds-59303;Parent=PASSSERD02186.2;ae=true;de=true;minCov=7665;pc=1
1A	GeMoMa	CDS	44068429	44068551	.	+	0	ID=cds-59304;Parent=PASSSERD02186.2;ae=true;de=true;minCov=7337;pc=1
1A	GeMoMa	CDS	44069829	44069861	.	+	0	ID=cds-59305;Parent=PASSSERD02186.2;ae=true;de=true;minCov=7534;pc=1
1A	GeMoMa	CDS	44072069	44072104	.	+	0	ID=cds-59306;Parent=PASSSERD02186.2;ae=true;minCov=7129;pc=1
1A	AnnotationFinalizer_	five_prime_UTR	44055199	44055465	.	+	.	ID=five_prime_utr-7454;Parent=PASSSERD02186.2
1A	AnnotationFinalizer_	five_prime_UTR	44059858	44059878	.	+	.	ID=five_prime_utr-7455;Parent=PASSSERD02186.2
1A	AnnotationFinalizer_	three_prime_UTR	44072105	44077720	.	+	.	ID=three_prime_utr-6246;Parent=PASSSERD02186.2
1A	GeMoMa	mRNA	44055199	44077720	1242	+	.	ID=PASSSERD02186.3;Parent=PASSSERD02186;aa=350;avgCov=6222.7448;bestScore=1848;ce=12;evidence=1;iAA=0.6826;lpm=18;maxGap=3;maxScore=1848;minCov=4149;minSplitReads=265;nps=0;oldID=onychos_rna-XM_041415022.1_R1;pAA=0.7781;prediction=1;raa=352;rce=12;ref-gene=onychos_gene-NAP1L4;start=M;stop=*;sumWeight=1.0;tae=1;tde=1;tie=1;tpc=1
1A	GeMoMa	exon	44055199	44055465	.	+	.	ID=nbis-exon-64788;Parent=PASSSERD02186.3;de=true;minCov=4723;pc=1
1A	GeMoMa	exon	44059858	44059895	.	+	.	ID=nbis-exon-64789;Parent=PASSSERD02186.3;de=true;minCov=4723;pc=1
1A	GeMoMa	exon	44060603	44060691	.	+	.	ID=nbis-exon-64790;Parent=PASSSERD02186.3;de=true;minCov=4723;pc=1
1A	GeMoMa	exon	44061801	44061903	.	+	.	ID=nbis-exon-64791;Parent=PASSSERD02186.3;de=true;minCov=4723;pc=1
1A	GeMoMa	exon	44062943	44063084	.	+	.	ID=nbis-exon-64792;Parent=PASSSERD02186.3;de=true;minCov=4723;pc=1
1A	GeMoMa	exon	44063545	44063625	.	+	.	ID=nbis-exon-64793;Parent=PASSSERD02186.3;de=true;minCov=4723;pc=1
1A	GeMoMa	exon	44063853	44063981	.	+	.	ID=nbis-exon-64794;Parent=PASSSERD02186.3;de=true;minCov=4723;pc=1
1A	GeMoMa	exon	44064480	44064551	.	+	.	ID=nbis-exon-64795;Parent=PASSSERD02186.3;de=true;minCov=4723;pc=1
1A	GeMoMa	exon	44065172	44065311	.	+	.	ID=nbis-exon-64796;Parent=PASSSERD02186.3;de=true;minCov=4723;pc=1
1A	GeMoMa	exon	44067045	44067190	.	+	.	ID=nbis-exon-64797;Parent=PASSSERD02186.3;de=true;minCov=4723;pc=1
1A	GeMoMa	exon	44067277	44067296	.	+	.	ID=nbis-exon-64798;Parent=PASSSERD02186.3;de=true;minCov=4723;pc=1
1A	GeMoMa	exon	44068429	44068548	.	+	.	ID=nbis-exon-64799;Parent=PASSSERD02186.3;de=true;minCov=4723;pc=1
1A	GeMoMa	exon	44069829	44069861	.	+	.	ID=nbis-exon-64800;Parent=PASSSERD02186.3;de=true;minCov=4723;pc=1
1A	GeMoMa	exon	44070271	44070321	.	+	.	ID=nbis-exon-64801;Parent=PASSSERD02186.3;de=true;minCov=4723;pc=1
1A	GeMoMa	exon	44072069	44077720	.	+	.	ID=nbis-exon-64802;Parent=PASSSERD02186.3;de=true;minCov=4723;pc=1
1A	GeMoMa	CDS	44061824	44061903	.	+	0	ID=cds-59307;Parent=PASSSERD02186.3;de=true;minCov=4723;pc=1
1A	GeMoMa	CDS	44062943	44063084	.	+	1	ID=cds-59308;Parent=PASSSERD02186.3;ae=true;de=true;minCov=5563;pc=1
1A	GeMoMa	CDS	44063545	44063625	.	+	0	ID=cds-59309;Parent=PASSSERD02186.3;ae=true;de=true;minCov=4789;pc=1
1A	GeMoMa	CDS	44063853	44063981	.	+	0	ID=cds-59310;Parent=PASSSERD02186.3;ae=true;de=true;minCov=4149;pc=1
1A	GeMoMa	CDS	44064480	44064551	.	+	0	ID=cds-59311;Parent=PASSSERD02186.3;ae=true;de=true;minCov=4666;pc=1
1A	GeMoMa	CDS	44065172	44065311	.	+	0	ID=cds-59312;Parent=PASSSERD02186.3;ae=true;de=true;minCov=5677;pc=1
1A	GeMoMa	CDS	44067045	44067190	.	+	1	ID=cds-59313;Parent=PASSSERD02186.3;ae=true;de=true;minCov=5544;pc=1
1A	GeMoMa	CDS	44067277	44067296	.	+	2	ID=cds-59314;Parent=PASSSERD02186.3;ae=true;de=true;minCov=7665;pc=1
1A	GeMoMa	CDS	44068429	44068548	.	+	0	ID=cds-59315;Parent=PASSSERD02186.3;ae=true;de=true;minCov=7576;pc=1
1A	GeMoMa	CDS	44069829	44069861	.	+	0	ID=cds-59316;Parent=PASSSERD02186.3;ae=true;de=true;minCov=7534;pc=1
1A	GeMoMa	CDS	44070271	44070321	.	+	0	ID=cds-59317;Parent=PASSSERD02186.3;ae=true;de=true;minCov=6833;pc=1
1A	GeMoMa	CDS	44072069	44072104	.	+	0	ID=cds-59318;Parent=PASSSERD02186.3;ae=true;minCov=7129;pc=1
1A	AnnotationFinalizer_	five_prime_UTR	44055199	44055465	.	+	.	ID=five_prime_utr-7456;Parent=PASSSERD02186.3
1A	AnnotationFinalizer_	five_prime_UTR	44059858	44059895	.	+	.	ID=five_prime_utr-7457;Parent=PASSSERD02186.3
1A	AnnotationFinalizer_	five_prime_UTR	44060603	44060691	.	+	.	ID=five_prime_utr-7458;Parent=PASSSERD02186.3
1A	AnnotationFinalizer_	five_prime_UTR	44061801	44061823	.	+	.	ID=five_prime_utr-7459;Parent=PASSSERD02186.3
1A	AnnotationFinalizer_	three_prime_UTR	44072105	44077720	.	+	.	ID=three_prime_utr-6247;Parent=PASSSERD02186.3
1A	GAF	gene	44079944	44088089	.	+	.	ID=PASSSERD02187;combinedEvidence=3;complete=1;maxEvidence=3;maxTie=NA;transcripts=1
1A	GeMoMa	mRNA	44079944	44088089	336	+	.	ID=PASSSERD02187.1;Parent=PASSSERD02187;aa=82;alternative="onychos_gene-PHLDA1,pyrgi_gene-PHLDA1";avgCov=77.4715;bestScore=336;ce=1;evidence=3;iAA=0.5359;lpm=81;maxGap=71;maxScore=798;minCov=20;minSplitReads=NA;nps=0;oldID=montanus_rna-XM_039704196.1_R0;pAA=0.5359;prediction=0;raa=153;rce=1;ref-gene=montanus_gene-PHLDA1;start=M;stop=*;sumWeight=2.8;tae=NA;tde=NA;tie=NA;tpc=1
1A	GeMoMa	exon	44079944	44080242	.	+	.	ID=nbis-exon-64803;Parent=PASSSERD02187.1;minCov=20;pc=1
1A	GeMoMa	exon	44080337	44083287	.	+	.	ID=nbis-exon-64804;Parent=PASSSERD02187.1;minCov=20;pc=1
1A	GeMoMa	exon	44083616	44083867	.	+	.	ID=nbis-exon-64805;Parent=PASSSERD02187.1;minCov=20;pc=1
1A	GeMoMa	exon	44088078	44088089	.	+	.	ID=nbis-exon-64806;Parent=PASSSERD02187.1;minCov=20;pc=1
1A	GeMoMa	CDS	44079992	44080237	.	+	0	ID=cds-59319;Parent=PASSSERD02187.1;minCov=20;pc=1
1A	AnnotationFinalizer_	five_prime_UTR	44079944	44079991	.	+	.	ID=five_prime_utr-7460;Parent=PASSSERD02187.1
1A	AnnotationFinalizer_	three_prime_UTR	44080238	44080242	.	+	.	ID=three_prime_utr-6248;Parent=PASSSERD02187.1
1A	AnnotationFinalizer_	three_prime_UTR	44080337	44083287	.	+	.	ID=three_prime_utr-6249;Parent=PASSSERD02187.1
1A	AnnotationFinalizer_	three_prime_UTR	44083616	44083867	.	+	.	ID=three_prime_utr-6250;Parent=PASSSERD02187.1
1A	AnnotationFinalizer_	three_prime_UTR	44088078	44088089	.	+	.	ID=three_prime_utr-6251;Parent=PASSSERD02187.1
1A	GAF	gene	44218988	44229717	.	+	.	ID=PASSSERD02188;combinedEvidence=3;complete=2;maxEvidence=3;maxTie=1.0;transcripts=2
1A	GeMoMa	mRNA	44218988	44229717	2540	+	.	ID=PASSSERD02188.1;Parent=PASSSERD02188;aa=504;alternative="onychos_gene-KRR1,pyrgi_gene-KRR1";avgCov=1969.3016;bestScore=2540;ce=10;evidence=3;iAA=1;lpm=504;maxGap=0;maxScore=2540;minCov=0;minSplitReads=661;nps=0;oldID=passerold_transcript:ENSPDOT00000015394_R0;pAA=1;prediction=0;raa=504;rce=10;ref-gene=passerold_gene:ENSPDOG00000010257;start=M;stop=*;sumWeight=2.8;tae=1;tde=1;tie=1;tpc=0.959
1A	GeMoMa	exon	44218988	44219462	.	+	.	ID=nbis-exon-64807;Parent=PASSSERD02188.1;de=true;minCov=0;pc=0.8607
1A	GeMoMa	exon	44219830	44220008	.	+	.	ID=nbis-exon-64808;Parent=PASSSERD02188.1;de=true;minCov=0;pc=0.8607
1A	GeMoMa	exon	44220503	44220637	.	+	.	ID=nbis-exon-64809;Parent=PASSSERD02188.1;de=true;minCov=0;pc=0.8607
1A	GeMoMa	exon	44220883	44221008	.	+	.	ID=nbis-exon-64810;Parent=PASSSERD02188.1;de=true;minCov=0;pc=0.8607
1A	GeMoMa	exon	44221103	44221186	.	+	.	ID=nbis-exon-64811;Parent=PASSSERD02188.1;de=true;minCov=0;pc=0.8607
1A	GeMoMa	exon	44221799	44221855	.	+	.	ID=nbis-exon-64812;Parent=PASSSERD02188.1;de=true;minCov=0;pc=0.8607
1A	GeMoMa	exon	44222338	44222508	.	+	.	ID=nbis-exon-64813;Parent=PASSSERD02188.1;de=true;minCov=0;pc=0.8607
1A	GeMoMa	exon	44222677	44222754	.	+	.	ID=nbis-exon-64814;Parent=PASSSERD02188.1;de=true;minCov=0;pc=0.8607
1A	GeMoMa	exon	44222885	44222978	.	+	.	ID=nbis-exon-64815;Parent=PASSSERD02188.1;de=true;minCov=0;pc=0.8607
1A	GeMoMa	exon	44223468	44229717	.	+	.	ID=nbis-exon-64816;Parent=PASSSERD02188.1;de=true;minCov=0;pc=0.8607
1A	GeMoMa	CDS	44219018	44219462	.	+	0	ID=cds-59320;Parent=PASSSERD02188.1;de=true;minCov=0;pc=0.8607
1A	GeMoMa	CDS	44219830	44220008	.	+	2	ID=cds-59321;Parent=PASSSERD02188.1;ae=true;de=true;minCov=676;pc=1
1A	GeMoMa	CDS	44220503	44220637	.	+	0	ID=cds-59322;Parent=PASSSERD02188.1;ae=true;de=true;minCov=2487;pc=1
1A	GeMoMa	CDS	44220883	44221008	.	+	0	ID=cds-59323;Parent=PASSSERD02188.1;ae=true;de=true;minCov=1940;pc=1
1A	GeMoMa	CDS	44221103	44221186	.	+	0	ID=cds-59324;Parent=PASSSERD02188.1;ae=true;de=true;minCov=2202;pc=1
1A	GeMoMa	CDS	44221799	44221855	.	+	0	ID=cds-59325;Parent=PASSSERD02188.1;ae=true;de=true;minCov=2308;pc=1
1A	GeMoMa	CDS	44222338	44222508	.	+	0	ID=cds-59326;Parent=PASSSERD02188.1;ae=true;de=true;minCov=2663;pc=1
1A	GeMoMa	CDS	44222677	44222754	.	+	0	ID=cds-59327;Parent=PASSSERD02188.1;ae=true;de=true;minCov=3133;pc=1
1A	GeMoMa	CDS	44222885	44222978	.	+	0	ID=cds-59328;Parent=PASSSERD02188.1;ae=true;de=true;minCov=2972;pc=1
1A	GeMoMa	CDS	44223468	44223610	.	+	2	ID=cds-59329;Parent=PASSSERD02188.1;ae=true;minCov=2454;pc=1
1A	AnnotationFinalizer_	five_prime_UTR	44218988	44219017	.	+	.	ID=five_prime_utr-7461;Parent=PASSSERD02188.1
1A	AnnotationFinalizer_	three_prime_UTR	44223611	44229717	.	+	.	ID=three_prime_utr-6252;Parent=PASSSERD02188.1
1A	GeMoMa	mRNA	44218988	44229717	1752	+	.	ID=PASSSERD02188.2;Parent=PASSSERD02188;aa=503;alternative="onychos_gene-KRR1";avgCov=1971.7734;bestScore=1752;ce=10;evidence=2;iAA=0.7396;lpm=259;maxGap=64;maxScore=1967;minCov=0;minSplitReads=99;nps=0;oldID=pyrgi_rna-XM_041465692.1_R0;pAA=0.7575;prediction=0;raa=386;rce=10;ref-gene=pyrgi_gene-KRR1;start=M;stop=*;sumWeight=2.0;tae=1;tde=1;tie=1;tpc=0.9589
1A	GeMoMa	exon	44218988	44219462	.	+	.	ID=nbis-exon-64817;Parent=PASSSERD02188.2;de=true;minCov=0;pc=0.8607
1A	GeMoMa	exon	44219833	44220008	.	+	.	ID=nbis-exon-64818;Parent=PASSSERD02188.2;de=true;minCov=0;pc=0.8607
1A	GeMoMa	exon	44220503	44220637	.	+	.	ID=nbis-exon-64819;Parent=PASSSERD02188.2;de=true;minCov=0;pc=0.8607
1A	GeMoMa	exon	44220883	44221008	.	+	.	ID=nbis-exon-64820;Parent=PASSSERD02188.2;de=true;minCov=0;pc=0.8607
1A	GeMoMa	exon	44221103	44221186	.	+	.	ID=nbis-exon-64821;Parent=PASSSERD02188.2;de=true;minCov=0;pc=0.8607
1A	GeMoMa	exon	44221799	44221855	.	+	.	ID=nbis-exon-64822;Parent=PASSSERD02188.2;de=true;minCov=0;pc=0.8607
1A	GeMoMa	exon	44222338	44222508	.	+	.	ID=nbis-exon-64823;Parent=PASSSERD02188.2;de=true;minCov=0;pc=0.8607
1A	GeMoMa	exon	44222677	44222754	.	+	.	ID=nbis-exon-64824;Parent=PASSSERD02188.2;de=true;minCov=0;pc=0.8607
1A	GeMoMa	exon	44222885	44222978	.	+	.	ID=nbis-exon-64825;Parent=PASSSERD02188.2;de=true;minCov=0;pc=0.8607
1A	GeMoMa	exon	44223468	44229717	.	+	.	ID=nbis-exon-64826;Parent=PASSSERD02188.2;de=true;minCov=0;pc=0.8607
1A	GeMoMa	CDS	44219018	44219462	.	+	0	ID=cds-59330;Parent=PASSSERD02188.2;de=true;minCov=0;pc=0.8607
1A	GeMoMa	CDS	44219833	44220008	.	+	2	ID=cds-59331;Parent=PASSSERD02188.2;ae=true;de=true;minCov=859;pc=1
1A	GeMoMa	CDS	44220503	44220637	.	+	0	ID=cds-59332;Parent=PASSSERD02188.2;ae=true;de=true;minCov=2487;pc=1
1A	GeMoMa	CDS	44220883	44221008	.	+	0	ID=cds-59333;Parent=PASSSERD02188.2;ae=true;de=true;minCov=1940;pc=1
1A	GeMoMa	CDS	44221103	44221186	.	+	0	ID=cds-59334;Parent=PASSSERD02188.2;ae=true;de=true;minCov=2202;pc=1
1A	GeMoMa	CDS	44221799	44221855	.	+	0	ID=cds-59335;Parent=PASSSERD02188.2;ae=true;de=true;minCov=2308;pc=1
1A	GeMoMa	CDS	44222338	44222508	.	+	0	ID=cds-59336;Parent=PASSSERD02188.2;ae=true;de=true;minCov=2663;pc=1
1A	GeMoMa	CDS	44222677	44222754	.	+	0	ID=cds-59337;Parent=PASSSERD02188.2;ae=true;de=true;minCov=3133;pc=1
1A	GeMoMa	CDS	44222885	44222978	.	+	0	ID=cds-59338;Parent=PASSSERD02188.2;ae=true;de=true;minCov=2972;pc=1
1A	GeMoMa	CDS	44223468	44223610	.	+	2	ID=cds-59339;Parent=PASSSERD02188.2;ae=true;minCov=2454;pc=1
1A	AnnotationFinalizer_	five_prime_UTR	44218988	44219017	.	+	.	ID=five_prime_utr-7462;Parent=PASSSERD02188.2
1A	AnnotationFinalizer_	three_prime_UTR	44223611	44229717	.	+	.	ID=three_prime_utr-6253;Parent=PASSSERD02188.2
1A	GAF	gene	44222819	44236002	.	-	.	ID=PASSSERD02189;combinedEvidence=4;complete=1;maxEvidence=4;maxTie=1.0;transcripts=1
1A	GeMoMa	mRNA	44222819	44236002	1477	-	.	ID=PASSSERD02189.1;Parent=PASSSERD02189;aa=266;alternative="montanus_gene-LOC120499850,montanus_gene-LOC120499939,onychos_gene-LOC121339485,onychos_gene-LOC121339496,pyrgi_gene-LOC121352549,pyrgi_gene-LOC121352571";avgCov=543.0614;bestScore=1477;ce=6;evidence=4;iAA=1;lpm=266;maxGap=0;maxScore=1477;minCov=257;minSplitReads=295;nps=0;oldID=passerold_transcript:ENSPDOT00000015408_R0;pAA=1;prediction=0;raa=266;rce=6;ref-gene=passerold_gene:ENSPDOG00000010267;start=M;stop=*;sumWeight=3.6;tae=1;tde=1;tie=1;tpc=1
1A	GeMoMa	exon	44222819	44226875	.	-	.	ID=nbis-exon-64827;Parent=PASSSERD02189.1;de=true;minCov=294;pc=1
1A	GeMoMa	exon	44226959	44226985	.	-	.	ID=nbis-exon-64828;Parent=PASSSERD02189.1;de=true;minCov=294;pc=1
1A	GeMoMa	exon	44228094	44228176	.	-	.	ID=nbis-exon-64829;Parent=PASSSERD02189.1;de=true;minCov=294;pc=1
1A	GeMoMa	exon	44229918	44230027	.	-	.	ID=nbis-exon-64830;Parent=PASSSERD02189.1;de=true;minCov=294;pc=1
1A	GeMoMa	exon	44231049	44231294	.	-	.	ID=nbis-exon-64831;Parent=PASSSERD02189.1;de=true;minCov=294;pc=1
1A	GeMoMa	exon	44235702	44236002	.	-	.	ID=nbis-exon-64832;Parent=PASSSERD02189.1;de=true;minCov=294;pc=1
1A	GeMoMa	CDS	44226724	44226875	.	-	2	ID=cds-59345;Parent=PASSSERD02189.1;ae=true;minCov=460;pc=1
1A	GeMoMa	CDS	44226959	44226985	.	-	2	ID=cds-59344;Parent=PASSSERD02189.1;ae=true;de=true;minCov=450;pc=1
1A	GeMoMa	CDS	44228094	44228176	.	-	1	ID=cds-59343;Parent=PASSSERD02189.1;ae=true;de=true;minCov=302;pc=1
1A	GeMoMa	CDS	44229918	44230027	.	-	0	ID=cds-59342;Parent=PASSSERD02189.1;ae=true;de=true;minCov=257;pc=1
1A	GeMoMa	CDS	44231049	44231294	.	-	0	ID=cds-59341;Parent=PASSSERD02189.1;ae=true;de=true;minCov=434;pc=1
1A	GeMoMa	CDS	44235702	44235881	.	-	0	ID=cds-59340;Parent=PASSSERD02189.1;de=true;minCov=294;pc=1
1A	AnnotationFinalizer_	five_prime_UTR	44235882	44236002	.	-	.	ID=five_prime_utr-7463;Parent=PASSSERD02189.1
1A	AnnotationFinalizer_	three_prime_UTR	44222819	44226723	.	-	.	ID=three_prime_utr-6254;Parent=PASSSERD02189.1
1A	GAF	gene	44237596	44244831	.	-	.	ID=PASSSERD02190;combinedEvidence=4;complete=2;maxEvidence=4;maxTie=1.0;transcripts=2
1A	GeMoMa	mRNA	44237596	44244831	773	-	.	ID=PASSSERD02190.1;Parent=PASSSERD02190;aa=292;alternative="montanus_gene-LOC120499939,onychos_gene-LOC121339485,passerold_gene:ENSPDOG00000010267";avgCov=32.5662;bestScore=1365;ce=6;evidence=4;iAA=0.4966;lpm=25;maxGap=25;maxScore=1475;minCov=13;minSplitReads=10;nps=0;oldID=pyrgi_rna-XM_041465606.1_R1;pAA=0.6781;prediction=1;raa=266;rce=6;ref-gene=pyrgi_gene-LOC121352549;start=M;stop=*;sumWeight=3.6;tae=1;tde=1;tie=1;tpc=1
1A	GeMoMa	exon	44237596	44238298	.	-	.	ID=nbis-exon-64833;Parent=PASSSERD02190.1;de=true;minCov=13;pc=1
1A	GeMoMa	exon	44238383	44238409	.	-	.	ID=nbis-exon-64834;Parent=PASSSERD02190.1;de=true;minCov=13;pc=1
1A	GeMoMa	exon	44240164	44240246	.	-	.	ID=nbis-exon-64835;Parent=PASSSERD02190.1;de=true;minCov=13;pc=1
1A	GeMoMa	exon	44240988	44241100	.	-	.	ID=nbis-exon-64836;Parent=PASSSERD02190.1;de=true;minCov=13;pc=1
1A	GeMoMa	exon	44241525	44241770	.	-	.	ID=nbis-exon-64837;Parent=PASSSERD02190.1;de=true;minCov=13;pc=1
1A	GeMoMa	exon	44243936	44244831	.	-	.	ID=nbis-exon-64838;Parent=PASSSERD02190.1;de=true;minCov=13;pc=1
1A	GeMoMa	CDS	44238072	44238298	.	-	2	ID=cds-59351;Parent=PASSSERD02190.1;ae=true;minCov=23;pc=1
1A	GeMoMa	CDS	44238383	44238409	.	-	2	ID=cds-59350;Parent=PASSSERD02190.1;ae=true;de=true;minCov=24;pc=1
1A	GeMoMa	CDS	44240164	44240246	.	-	1	ID=cds-59349;Parent=PASSSERD02190.1;ae=true;de=true;minCov=38;pc=1
1A	GeMoMa	CDS	44240988	44241100	.	-	0	ID=cds-59348;Parent=PASSSERD02190.1;ae=true;de=true;minCov=30;pc=1
1A	GeMoMa	CDS	44241525	44241770	.	-	0	ID=cds-59347;Parent=PASSSERD02190.1;ae=true;de=true;minCov=15;pc=1
1A	GeMoMa	CDS	44243936	44244115	.	-	0	ID=cds-59346;Parent=PASSSERD02190.1;de=true;minCov=13;pc=1
1A	AnnotationFinalizer_	five_prime_UTR	44244116	44244831	.	-	.	ID=five_prime_utr-7464;Parent=PASSSERD02190.1
1A	AnnotationFinalizer_	three_prime_UTR	44237596	44238071	.	-	.	ID=three_prime_utr-6255;Parent=PASSSERD02190.1
1A	GeMoMa	mRNA	44237596	44244831	1650	-	.	ID=PASSSERD02190.2;Parent=PASSSERD02190;aa=299;alternative="onychos_gene-LOC121339496,pyrgi_gene-LOC121352571";avgCov=32.1014;bestScore=1650;ce=6;evidence=3;iAA=0.9833;lpm=166;maxGap=0;maxScore=1673;minCov=10;minSplitReads=10;nps=0;oldID=montanus_rna-XM_039704067.1_R0;pAA=0.99;prediction=0;raa=299;rce=6;ref-gene=montanus_gene-LOC120499850;start=M;stop=*;sumWeight=2.8;tae=1;tde=1;tie=1;tpc=1
1A	GeMoMa	exon	44237596	44238298	.	-	.	ID=nbis-exon-64839;Parent=PASSSERD02190.2;de=true;minCov=10;pc=1
1A	GeMoMa	exon	44238383	44238409	.	-	.	ID=nbis-exon-64840;Parent=PASSSERD02190.2;de=true;minCov=10;pc=1
1A	GeMoMa	exon	44240164	44240246	.	-	.	ID=nbis-exon-64841;Parent=PASSSERD02190.2;de=true;minCov=10;pc=1
1A	GeMoMa	exon	44240988	44241100	.	-	.	ID=nbis-exon-64842;Parent=PASSSERD02190.2;de=true;minCov=10;pc=1
1A	GeMoMa	exon	44241525	44241770	.	-	.	ID=nbis-exon-64843;Parent=PASSSERD02190.2;de=true;minCov=10;pc=1
1A	GeMoMa	exon	44243936	44244831	.	-	.	ID=nbis-exon-64844;Parent=PASSSERD02190.2;de=true;minCov=10;pc=1
1A	GeMoMa	CDS	44238072	44238298	.	-	2	ID=cds-59357;Parent=PASSSERD02190.2;ae=true;minCov=23;pc=1
1A	GeMoMa	CDS	44238383	44238409	.	-	2	ID=cds-59356;Parent=PASSSERD02190.2;ae=true;de=true;minCov=24;pc=1
1A	GeMoMa	CDS	44240164	44240246	.	-	1	ID=cds-59355;Parent=PASSSERD02190.2;ae=true;de=true;minCov=38;pc=1
1A	GeMoMa	CDS	44240988	44241100	.	-	0	ID=cds-59354;Parent=PASSSERD02190.2;ae=true;de=true;minCov=30;pc=1
1A	GeMoMa	CDS	44241525	44241770	.	-	0	ID=cds-59353;Parent=PASSSERD02190.2;ae=true;de=true;minCov=15;pc=1
1A	GeMoMa	CDS	44243936	44244136	.	-	0	ID=cds-59352;Parent=PASSSERD02190.2;de=true;minCov=10;pc=1
1A	AnnotationFinalizer_	five_prime_UTR	44244137	44244831	.	-	.	ID=five_prime_utr-7465;Parent=PASSSERD02190.2
1A	AnnotationFinalizer_	three_prime_UTR	44237596	44238071	.	-	.	ID=three_prime_utr-6256;Parent=PASSSERD02190.2
1A	GAF	gene	44249999	44258145	.	+	.	ID=PASSSERD02191;combinedEvidence=4;complete=1;maxEvidence=4;maxTie=1.0;transcripts=1
1A	GeMoMa	mRNA	44249999	44258145	1524	+	.	ID=PASSSERD02191.1;Parent=PASSSERD02191;aa=289;alternative="montanus_gene-CCDC107,onychos_gene-CCDC107,pyrgi_gene-CCDC107";avgCov=689.4048;bestScore=1524;ce=6;evidence=4;iAA=1;lpm=289;maxGap=0;maxScore=1524;minCov=99;minSplitReads=329;nps=0;oldID=passerold_transcript:ENSPDOT00000015432_R0;pAA=1;prediction=0;raa=289;rce=6;ref-gene=passerold_gene:ENSPDOG00000010282;start=M;stop=*;sumWeight=3.6;tae=1;tde=1;tie=1;tpc=1
1A	GeMoMa	exon	44249999	44250141	.	+	.	ID=nbis-exon-64845;Parent=PASSSERD02191.1;de=true;minCov=99;pc=1
1A	GeMoMa	exon	44252667	44252872	.	+	.	ID=nbis-exon-64846;Parent=PASSSERD02191.1;de=true;minCov=99;pc=1
1A	GeMoMa	exon	44254046	44254112	.	+	.	ID=nbis-exon-64847;Parent=PASSSERD02191.1;de=true;minCov=99;pc=1
1A	GeMoMa	exon	44255242	44255332	.	+	.	ID=nbis-exon-64848;Parent=PASSSERD02191.1;de=true;minCov=99;pc=1
1A	GeMoMa	exon	44256433	44256542	.	+	.	ID=nbis-exon-64849;Parent=PASSSERD02191.1;de=true;minCov=99;pc=1
1A	GeMoMa	exon	44257187	44258145	.	+	.	ID=nbis-exon-64850;Parent=PASSSERD02191.1;de=true;minCov=99;pc=1
1A	GeMoMa	CDS	44250039	44250141	.	+	0	ID=cds-59358;Parent=PASSSERD02191.1;de=true;minCov=99;pc=1
1A	GeMoMa	CDS	44252667	44252872	.	+	2	ID=cds-59359;Parent=PASSSERD02191.1;ae=true;de=true;minCov=363;pc=1
1A	GeMoMa	CDS	44254046	44254112	.	+	0	ID=cds-59360;Parent=PASSSERD02191.1;ae=true;de=true;minCov=605;pc=1
1A	GeMoMa	CDS	44255242	44255332	.	+	2	ID=cds-59361;Parent=PASSSERD02191.1;ae=true;de=true;minCov=634;pc=1
1A	GeMoMa	CDS	44256433	44256542	.	+	1	ID=cds-59362;Parent=PASSSERD02191.1;ae=true;de=true;minCov=794;pc=1
1A	GeMoMa	CDS	44257187	44257476	.	+	2	ID=cds-59363;Parent=PASSSERD02191.1;ae=true;minCov=683;pc=1
1A	AnnotationFinalizer_	five_prime_UTR	44249999	44250038	.	+	.	ID=five_prime_utr-7466;Parent=PASSSERD02191.1
1A	AnnotationFinalizer_	three_prime_UTR	44257477	44258145	.	+	.	ID=three_prime_utr-6257;Parent=PASSSERD02191.1
1A	GAF	gene	44259620	44288494	.	+	.	ID=PASSSERD02192;combinedEvidence=1;complete=1;maxEvidence=1;maxTie=1.0;transcripts=1
1A	GeMoMa	mRNA	44259620	44288494	1938	+	.	ID=PASSSERD02192.1;Parent=PASSSERD02192;aa=382;avgCov=122.3351;bestScore=1938;ce=11;evidence=1;iAA=0.9764;lpm=87;maxGap=0;maxScore=1986;minCov=81;minSplitReads=89;nps=0;oldID=pyrgi_rna-XM_041465635.1_R0;pAA=0.9843;prediction=0;raa=382;rce=11;ref-gene=pyrgi_gene-LOC121352569;start=M;stop=*;sumWeight=1.0;tae=1;tde=1;tie=1;tpc=1
1A	GeMoMa	exon	44259620	44259807	.	+	.	ID=nbis-exon-64851;Parent=PASSSERD02192.1;de=true;minCov=86;pc=1
1A	GeMoMa	exon	44262901	44262947	.	+	.	ID=nbis-exon-64852;Parent=PASSSERD02192.1;de=true;minCov=86;pc=1
1A	GeMoMa	exon	44264475	44264520	.	+	.	ID=nbis-exon-64853;Parent=PASSSERD02192.1;de=true;minCov=86;pc=1
1A	GeMoMa	exon	44264645	44264755	.	+	.	ID=nbis-exon-64854;Parent=PASSSERD02192.1;de=true;minCov=86;pc=1
1A	GeMoMa	exon	44267477	44267632	.	+	.	ID=nbis-exon-64855;Parent=PASSSERD02192.1;de=true;minCov=86;pc=1
1A	GeMoMa	exon	44269932	44270048	.	+	.	ID=nbis-exon-64856;Parent=PASSSERD02192.1;de=true;minCov=86;pc=1
1A	GeMoMa	exon	44274572	44274639	.	+	.	ID=nbis-exon-64857;Parent=PASSSERD02192.1;de=true;minCov=86;pc=1
1A	GeMoMa	exon	44276938	44277057	.	+	.	ID=nbis-exon-64858;Parent=PASSSERD02192.1;de=true;minCov=86;pc=1
1A	GeMoMa	exon	44278157	44278231	.	+	.	ID=nbis-exon-64859;Parent=PASSSERD02192.1;de=true;minCov=86;pc=1
1A	GeMoMa	exon	44279765	44279860	.	+	.	ID=nbis-exon-64860;Parent=PASSSERD02192.1;de=true;minCov=86;pc=1
1A	GeMoMa	exon	44279970	44280063	.	+	.	ID=nbis-exon-64861;Parent=PASSSERD02192.1;de=true;minCov=86;pc=1
1A	GeMoMa	exon	44281291	44281406	.	+	.	ID=nbis-exon-64862;Parent=PASSSERD02192.1;de=true;minCov=86;pc=1
1A	GeMoMa	exon	44283483	44283559	.	+	.	ID=nbis-exon-64863;Parent=PASSSERD02192.1;de=true;minCov=86;pc=1
1A	GeMoMa	exon	44284003	44284157	.	+	.	ID=nbis-exon-64864;Parent=PASSSERD02192.1;de=true;minCov=86;pc=1
1A	GeMoMa	exon	44284693	44284812	.	+	.	ID=nbis-exon-64865;Parent=PASSSERD02192.1;de=true;minCov=86;pc=1
1A	GeMoMa	exon	44285862	44285958	.	+	.	ID=nbis-exon-64866;Parent=PASSSERD02192.1;de=true;minCov=86;pc=1
1A	GeMoMa	exon	44287208	44288494	.	+	.	ID=nbis-exon-64867;Parent=PASSSERD02192.1;de=true;minCov=86;pc=1
1A	GeMoMa	CDS	44274620	44274639	.	+	0	ID=cds-59364;Parent=PASSSERD02192.1;de=true;minCov=86;pc=1
1A	GeMoMa	CDS	44276938	44277057	.	+	1	ID=cds-59365;Parent=PASSSERD02192.1;ae=true;de=true;minCov=89;pc=1
1A	GeMoMa	CDS	44278157	44278231	.	+	1	ID=cds-59366;Parent=PASSSERD02192.1;ae=true;de=true;minCov=81;pc=1
1A	GeMoMa	CDS	44279765	44279860	.	+	1	ID=cds-59367;Parent=PASSSERD02192.1;ae=true;de=true;minCov=96;pc=1
1A	GeMoMa	CDS	44279970	44280063	.	+	1	ID=cds-59368;Parent=PASSSERD02192.1;ae=true;de=true;minCov=83;pc=1
1A	GeMoMa	CDS	44281291	44281406	.	+	0	ID=cds-59369;Parent=PASSSERD02192.1;ae=true;de=true;minCov=90;pc=1
1A	GeMoMa	CDS	44283483	44283559	.	+	1	ID=cds-59370;Parent=PASSSERD02192.1;ae=true;de=true;minCov=135;pc=1
1A	GeMoMa	CDS	44284003	44284157	.	+	2	ID=cds-59371;Parent=PASSSERD02192.1;ae=true;de=true;minCov=139;pc=1
1A	GeMoMa	CDS	44284693	44284812	.	+	0	ID=cds-59372;Parent=PASSSERD02192.1;ae=true;de=true;minCov=90;pc=1
1A	GeMoMa	CDS	44285862	44285958	.	+	0	ID=cds-59373;Parent=PASSSERD02192.1;ae=true;de=true;minCov=96;pc=1
1A	GeMoMa	CDS	44287208	44287383	.	+	2	ID=cds-59374;Parent=PASSSERD02192.1;ae=true;minCov=92;pc=1
1A	AnnotationFinalizer_	five_prime_UTR	44259620	44259807	.	+	.	ID=five_prime_utr-7467;Parent=PASSSERD02192.1
1A	AnnotationFinalizer_	five_prime_UTR	44262901	44262947	.	+	.	ID=five_prime_utr-7468;Parent=PASSSERD02192.1
1A	AnnotationFinalizer_	five_prime_UTR	44264475	44264520	.	+	.	ID=five_prime_utr-7469;Parent=PASSSERD02192.1
1A	AnnotationFinalizer_	five_prime_UTR	44264645	44264755	.	+	.	ID=five_prime_utr-7470;Parent=PASSSERD02192.1
1A	AnnotationFinalizer_	five_prime_UTR	44267477	44267632	.	+	.	ID=five_prime_utr-7471;Parent=PASSSERD02192.1
1A	AnnotationFinalizer_	five_prime_UTR	44269932	44270048	.	+	.	ID=five_prime_utr-7472;Parent=PASSSERD02192.1
1A	AnnotationFinalizer_	five_prime_UTR	44274572	44274619	.	+	.	ID=five_prime_utr-7473;Parent=PASSSERD02192.1
1A	AnnotationFinalizer_	three_prime_UTR	44287384	44288494	.	+	.	ID=three_prime_utr-6258;Parent=PASSSERD02192.1
1A	GAF	gene	44263772	44270087	.	+	.	ID=PASSSERD02193;combinedEvidence=1;complete=1;maxEvidence=1;maxTie=0.75;transcripts=1
1A	GeMoMa	mRNA	44263772	44270087	806	+	.	ID=PASSSERD02193.1;Parent=PASSSERD02193;aa=167;avgCov=83.1277;bestScore=806;ce=5;evidence=1;iAA=0.8289;lpm=49;maxGap=19;maxScore=1022;minCov=0;minSplitReads=0;nps=0;oldID=pyrgi_rna-XM_041465507.1_R0;pAA=0.861;prediction=0;raa=187;rce=5;ref-gene=pyrgi_gene-LOC121352502;start=M;stop=*;sumWeight=1.0;tae=1;tde=0.75;tie=0.75;tpc=0.9222
1A	GeMoMa	exon	44263772	44264165	.	+	.	ID=nbis-exon-64868;Parent=PASSSERD02193.1;de=false;minCov=3;pc=1
1A	GeMoMa	exon	44264475	44264520	.	+	.	ID=nbis-exon-64869;Parent=PASSSERD02193.1;de=false;minCov=3;pc=1
1A	GeMoMa	exon	44264645	44264755	.	+	.	ID=nbis-exon-64870;Parent=PASSSERD02193.1;de=false;minCov=3;pc=1
1A	GeMoMa	exon	44267477	44267632	.	+	.	ID=nbis-exon-64871;Parent=PASSSERD02193.1;de=false;minCov=3;pc=1
1A	GeMoMa	exon	44269932	44270087	.	+	.	ID=nbis-exon-64872;Parent=PASSSERD02193.1;de=false;minCov=3;pc=1
1A	GeMoMa	CDS	44264134	44264165	.	+	0	ID=cds-59375;Parent=PASSSERD02193.1;de=false;minCov=3;pc=1
1A	GeMoMa	CDS	44264475	44264520	.	+	1	ID=cds-59376;Parent=PASSSERD02193.1;ae=true;de=true;minCov=64;pc=1
1A	GeMoMa	CDS	44264645	44264755	.	+	0	ID=cds-59377;Parent=PASSSERD02193.1;ae=true;de=true;minCov=75;pc=1
1A	GeMoMa	CDS	44267477	44267632	.	+	0	ID=cds-59378;Parent=PASSSERD02193.1;ae=true;de=true;minCov=86;pc=1
1A	GeMoMa	CDS	44269932	44270087	.	+	0	ID=cds-59379;Parent=PASSSERD02193.1;ae=true;minCov=0;pc=0.75
1A	AnnotationFinalizer_	five_prime_UTR	44263772	44264133	.	+	.	ID=five_prime_utr-7474;Parent=PASSSERD02193.1
1A	GAF	gene	44305676	44407131	.	+	.	ID=PASSSERD02194;combinedEvidence=4;complete=4;maxEvidence=4;maxTie=0.0;transcripts=4
1A	GeMoMa	mRNA	44305676	44402081	2016	+	.	ID=PASSSERD02194.2;Parent=PASSSERD02194;aa=439;alternative="montanus_gene-KCNC1,onychos_gene-KCNC1,pyrgi_gene-KCNC1";avgCov=0.3743;bestScore=2219;ce=4;evidence=3;iAA=0.716;lpm=401;maxGap=156;maxScore=3130;minCov=0;minSplitReads=0;nps=0;oldID=montanus_rna-XM_039704114.1_R2;pAA=0.7244;prediction=2;raa=595;rce=4;ref-gene=montanus_gene-KCNC2;start=M;stop=*;sumWeight=2.8;tae=0;tde=0;tie=0;tpc=0.2855
1A	GeMoMa	exon	44305676	44305809	.	+	.	ID=nbis-exon-64878;Parent=PASSSERD02194.2;de=false;minCov=0;pc=0.3739
1A	GeMoMa	exon	44306486	44306725	.	+	.	ID=nbis-exon-64879;Parent=PASSSERD02194.2;de=false;minCov=0;pc=0.3739
1A	GeMoMa	exon	44394618	44395514	.	+	.	ID=nbis-exon-64880;Parent=PASSSERD02194.2;de=false;minCov=0;pc=0.3739
1A	GeMoMa	exon	44397914	44398081	.	+	.	ID=nbis-exon-64881;Parent=PASSSERD02194.2;de=false;minCov=0;pc=0.3739
1A	GeMoMa	exon	44401945	44402081	.	+	.	ID=nbis-exon-64882;Parent=PASSSERD02194.2;de=false;minCov=0;pc=0.3739
1A	GeMoMa	CDS	44306611	44306725	.	+	0	ID=cds-59384;Parent=PASSSERD02194.2;de=false;minCov=0;pc=0.3739
1A	GeMoMa	CDS	44394618	44395514	.	+	2	ID=cds-59385;Parent=PASSSERD02194.2;ae=false;de=false;minCov=0;pc=0.3712
1A	GeMoMa	CDS	44397914	44398081	.	+	2	ID=cds-59386;Parent=PASSSERD02194.2;ae=false;de=false;minCov=0;pc=0
1A	GeMoMa	CDS	44401945	44402081	.	+	2	ID=cds-59387;Parent=PASSSERD02194.2;ae=false;minCov=0;pc=0
1A	AnnotationFinalizer_	five_prime_UTR	44305676	44305809	.	+	.	ID=five_prime_utr-7477;Parent=PASSSERD02194.2
1A	AnnotationFinalizer_	five_prime_UTR	44306486	44306610	.	+	.	ID=five_prime_utr-7478;Parent=PASSSERD02194.2
1A	GeMoMa	mRNA	44305676	44402832	1887	+	.	ID=PASSSERD02194.1;Parent=PASSSERD02194;aa=414;alternative="montanus_gene-KCNC1,onychos_gene-KCNC1,passerold_gene:ENSPDOG00000010245,pyrgi_gene-KCNC1";avgCov=0.3969;bestScore=2102;ce=4;evidence=4;iAA=0.7035;lpm=376;maxGap=156;maxScore=3001;minCov=0;minSplitReads=0;nps=0;oldID=montanus_rna-XM_039704117.1_R2;pAA=0.7123;prediction=2;raa=570;rce=4;ref-gene=montanus_gene-KCNC2;start=M;stop=*;sumWeight=3.6;tae=0;tde=0;tie=0;tpc=0.3027
1A	GeMoMa	exon	44305676	44305809	.	+	.	ID=nbis-exon-64873;Parent=PASSSERD02194.1;de=false;minCov=0;pc=0.3739
1A	GeMoMa	exon	44306486	44306725	.	+	.	ID=nbis-exon-64874;Parent=PASSSERD02194.1;de=false;minCov=0;pc=0.3739
1A	GeMoMa	exon	44394618	44395514	.	+	.	ID=nbis-exon-64875;Parent=PASSSERD02194.1;de=false;minCov=0;pc=0.3739
1A	GeMoMa	exon	44397914	44398081	.	+	.	ID=nbis-exon-64876;Parent=PASSSERD02194.1;de=false;minCov=0;pc=0.3739
1A	GeMoMa	exon	44402771	44402832	.	+	.	ID=nbis-exon-64877;Parent=PASSSERD02194.1;de=false;minCov=0;pc=0.3739
1A	GeMoMa	CDS	44306611	44306725	.	+	0	ID=cds-59380;Parent=PASSSERD02194.1;de=false;minCov=0;pc=0.3739
1A	GeMoMa	CDS	44394618	44395514	.	+	2	ID=cds-59381;Parent=PASSSERD02194.1;ae=false;de=false;minCov=0;pc=0.3712
1A	GeMoMa	CDS	44397914	44398081	.	+	2	ID=cds-59382;Parent=PASSSERD02194.1;ae=false;de=false;minCov=0;pc=0
1A	GeMoMa	CDS	44402771	44402832	.	+	2	ID=cds-59383;Parent=PASSSERD02194.1;ae=false;minCov=0;pc=0
1A	AnnotationFinalizer_	five_prime_UTR	44305676	44305809	.	+	.	ID=five_prime_utr-7475;Parent=PASSSERD02194.1
1A	AnnotationFinalizer_	five_prime_UTR	44306486	44306610	.	+	.	ID=five_prime_utr-7476;Parent=PASSSERD02194.1
1A	GeMoMa	mRNA	44305676	44402832	1293	+	.	ID=PASSSERD02194.3;Parent=PASSSERD02194;aa=409;alternative="pyrgi_gene-KCNC4";avgCov=0.4018;bestScore=3226;ce=4;evidence=2;iAA=0.4902;lpm=64;maxGap=162;maxScore=3238;minCov=0;minSplitReads=0;nps=0;oldID=onychos_rna-XM_041422685.1_R2;pAA=0.5523;prediction=2;raa=612;rce=4;ref-gene=onychos_gene-KCNC4;start=M;stop=*;sumWeight=2.0;tae=0;tde=0;tie=0;tpc=0.3064
1A	GeMoMa	exon	44305676	44305809	.	+	.	ID=nbis-exon-64883;Parent=PASSSERD02194.3;de=false;minCov=0;pc=0.3739
1A	GeMoMa	exon	44306486	44306725	.	+	.	ID=nbis-exon-64884;Parent=PASSSERD02194.3;de=false;minCov=0;pc=0.3739
1A	GeMoMa	exon	44394618	44395514	.	+	.	ID=nbis-exon-64885;Parent=PASSSERD02194.3;de=false;minCov=0;pc=0.3739
1A	GeMoMa	exon	44397929	44398081	.	+	.	ID=nbis-exon-64886;Parent=PASSSERD02194.3;de=false;minCov=0;pc=0.3739
1A	GeMoMa	exon	44402771	44402832	.	+	.	ID=nbis-exon-64887;Parent=PASSSERD02194.3;de=false;minCov=0;pc=0.3739
1A	GeMoMa	CDS	44306611	44306725	.	+	0	ID=cds-59388;Parent=PASSSERD02194.3;de=false;minCov=0;pc=0.3739
1A	GeMoMa	CDS	44394618	44395514	.	+	2	ID=cds-59389;Parent=PASSSERD02194.3;ae=false;de=false;minCov=0;pc=0.3712
1A	GeMoMa	CDS	44397929	44398081	.	+	2	ID=cds-59390;Parent=PASSSERD02194.3;ae=false;de=false;minCov=0;pc=0
1A	GeMoMa	CDS	44402771	44402832	.	+	2	ID=cds-59391;Parent=PASSSERD02194.3;ae=false;minCov=0;pc=0
1A	AnnotationFinalizer_	five_prime_UTR	44305676	44305809	.	+	.	ID=five_prime_utr-7479;Parent=PASSSERD02194.3
1A	AnnotationFinalizer_	five_prime_UTR	44306486	44306610	.	+	.	ID=five_prime_utr-7480;Parent=PASSSERD02194.3
1A	GeMoMa	mRNA	44305676	44407131	1230	+	.	ID=PASSSERD02194.4;Parent=PASSSERD02194;aa=416;alternative="pyrgi_gene-KCNC1";avgCov=0.395;bestScore=3349;ce=4;evidence=2;iAA=0.4746;lpm=97;maxGap=163;maxScore=3349;minCov=0;minSplitReads=0;nps=0;oldID=montanus_rna-XM_039706971.1_R2;pAA=0.546;prediction=2;raa=625;rce=4;ref-gene=montanus_gene-KCNC1;start=M;stop=*;sumWeight=1.8;tae=0;tde=0;tie=0;tpc=0.3013
1A	GeMoMa	exon	44305676	44305809	.	+	.	ID=nbis-exon-64888;Parent=PASSSERD02194.4;de=false;minCov=0;pc=0.3739
1A	GeMoMa	exon	44306486	44306725	.	+	.	ID=nbis-exon-64889;Parent=PASSSERD02194.4;de=false;minCov=0;pc=0.3739
1A	GeMoMa	exon	44394618	44395514	.	+	.	ID=nbis-exon-64890;Parent=PASSSERD02194.4;de=false;minCov=0;pc=0.3739
1A	GeMoMa	exon	44397914	44398081	.	+	.	ID=nbis-exon-64891;Parent=PASSSERD02194.4;de=false;minCov=0;pc=0.3739
1A	GeMoMa	exon	44407064	44407131	.	+	.	ID=nbis-exon-64892;Parent=PASSSERD02194.4;de=false;minCov=0;pc=0.3739
1A	GeMoMa	CDS	44306611	44306725	.	+	0	ID=cds-59392;Parent=PASSSERD02194.4;de=false;minCov=0;pc=0.3739
1A	GeMoMa	CDS	44394618	44395514	.	+	2	ID=cds-59393;Parent=PASSSERD02194.4;ae=false;de=false;minCov=0;pc=0.3712
1A	GeMoMa	CDS	44397914	44398081	.	+	2	ID=cds-59394;Parent=PASSSERD02194.4;ae=false;de=false;minCov=0;pc=0
1A	GeMoMa	CDS	44407064	44407131	.	+	2	ID=cds-59395;Parent=PASSSERD02194.4;ae=false;minCov=0;pc=0
1A	AnnotationFinalizer_	five_prime_UTR	44305676	44305809	.	+	.	ID=five_prime_utr-7481;Parent=PASSSERD02194.4
1A	AnnotationFinalizer_	five_prime_UTR	44306486	44306610	.	+	.	ID=five_prime_utr-7482;Parent=PASSSERD02194.4
1A	GAF	gene	44633831	44660141	.	-	.	ID=PASSSERD02195;combinedEvidence=1;complete=1;maxEvidence=1;maxTie=0.0;transcripts=1
1A	GeMoMa	mRNA	44633831	44660141	222	-	.	ID=PASSSERD02195.1;Parent=PASSSERD02195;aa=243;avgCov=1.642;bestScore=595;ce=4;evidence=1;iAA=0.365;lpm=31;maxGap=13;maxScore=1212;minCov=0;minSplitReads=0;nps=0;oldID=pyrgi_rna-XM_041481751.1_R2;pAA=0.711;prediction=2;raa=248;rce=4;ref-gene=pyrgi_gene-LOC121361239;start=M;stop=*;sumWeight=1.0;tae=0;tde=0;tie=0;tpc=0.3649
1A	GeMoMa	exon	44633831	44633993	.	-	.	ID=nbis-exon-64893;Parent=PASSSERD02195.1;de=false;minCov=6;pc=1
1A	GeMoMa	exon	44646274	44646417	.	-	.	ID=nbis-exon-64894;Parent=PASSSERD02195.1;de=false;minCov=6;pc=1
1A	GeMoMa	exon	44658635	44659042	.	-	.	ID=nbis-exon-64895;Parent=PASSSERD02195.1;de=false;minCov=6;pc=1
1A	GeMoMa	exon	44659814	44660141	.	-	.	ID=nbis-exon-64896;Parent=PASSSERD02195.1;de=false;minCov=6;pc=1
1A	GeMoMa	CDS	44633831	44633993	.	-	1	ID=cds-59399;Parent=PASSSERD02195.1;ae=false;minCov=0;pc=0
1A	GeMoMa	CDS	44646274	44646417	.	-	1	ID=cds-59398;Parent=PASSSERD02195.1;ae=false;de=false;minCov=0;pc=0
1A	GeMoMa	CDS	44658635	44659042	.	-	1	ID=cds-59397;Parent=PASSSERD02195.1;ae=false;de=false;minCov=0;pc=0.6176
1A	GeMoMa	CDS	44659814	44659827	.	-	0	ID=cds-59396;Parent=PASSSERD02195.1;de=false;minCov=6;pc=1
1A	AnnotationFinalizer_	five_prime_UTR	44659828	44660141	.	-	.	ID=five_prime_utr-7483;Parent=PASSSERD02195.1
1A	GAF	gene	44658929	44673720	.	+	.	ID=PASSSERD02196;combinedEvidence=4;complete=1;maxEvidence=4;maxTie=NA;transcripts=1
1A	GeMoMa	mRNA	44658929	44673720	1225	+	.	ID=PASSSERD02196.1;Parent=PASSSERD02196;aa=247;alternative="montanus_gene-APOLD1,onychos_gene-APOLD1,pyrgi_gene-APOLD1";avgCov=7929.363;bestScore=1225;ce=1;evidence=4;iAA=1;lpm=247;maxGap=0;maxScore=1225;minCov=4284;minSplitReads=NA;nps=0;oldID=passerold_transcript:ENSPDOT00000015477_R0;pAA=1;prediction=0;raa=247;rce=1;ref-gene=passerold_gene:ENSPDOG00000010315;start=M;stop=*;sumWeight=3.6;tae=NA;tde=NA;tie=NA;tpc=1
1A	GeMoMa	exon	44658929	44659188	.	+	.	ID=nbis-exon-64897;Parent=PASSSERD02196.1;minCov=4284;pc=1
1A	GeMoMa	exon	44664761	44664847	.	+	.	ID=nbis-exon-64898;Parent=PASSSERD02196.1;minCov=4284;pc=1
1A	GeMoMa	exon	44665719	44665814	.	+	.	ID=nbis-exon-64899;Parent=PASSSERD02196.1;minCov=4284;pc=1
1A	GeMoMa	exon	44668876	44669047	.	+	.	ID=nbis-exon-64900;Parent=PASSSERD02196.1;minCov=4284;pc=1
1A	GeMoMa	exon	44671188	44673720	.	+	.	ID=nbis-exon-64901;Parent=PASSSERD02196.1;minCov=4284;pc=1
1A	GeMoMa	CDS	44671193	44671933	.	+	0	ID=cds-59400;Parent=PASSSERD02196.1;minCov=4284;pc=1
1A	AnnotationFinalizer_	five_prime_UTR	44658929	44659188	.	+	.	ID=five_prime_utr-7484;Parent=PASSSERD02196.1
1A	AnnotationFinalizer_	five_prime_UTR	44664761	44664847	.	+	.	ID=five_prime_utr-7485;Parent=PASSSERD02196.1
1A	AnnotationFinalizer_	five_prime_UTR	44665719	44665814	.	+	.	ID=five_prime_utr-7486;Parent=PASSSERD02196.1
1A	AnnotationFinalizer_	five_prime_UTR	44668876	44669047	.	+	.	ID=five_prime_utr-7487;Parent=PASSSERD02196.1
1A	AnnotationFinalizer_	five_prime_UTR	44671188	44671192	.	+	.	ID=five_prime_utr-7488;Parent=PASSSERD02196.1
1A	AnnotationFinalizer_	three_prime_UTR	44671934	44673720	.	+	.	ID=three_prime_utr-6259;Parent=PASSSERD02196.1
1A	GAF	gene	44674772	44686993	.	+	.	ID=PASSSERD02197;combinedEvidence=4;complete=1;maxEvidence=4;maxTie=1.0;transcripts=1
1A	GeMoMa	mRNA	44674772	44686993	2284	+	.	ID=PASSSERD02197.1;Parent=PASSSERD02197;aa=455;alternative="montanus_gene-DDX47,onychos_gene-DDX47,pyrgi_gene-DDX47";avgCov=2243.5568;bestScore=2284;ce=12;evidence=4;iAA=1;lpm=455;maxGap=0;maxScore=2284;minCov=60;minSplitReads=1278;nps=0;oldID=passerold_transcript:ENSPDOT00000015483_R0;pAA=1;prediction=0;raa=455;rce=12;ref-gene=passerold_gene:ENSPDOG00000010322;start=M;stop=*;sumWeight=3.6;tae=1;tde=1;tie=1;tpc=1
1A	GeMoMa	exon	44674772	44675167	.	+	.	ID=nbis-exon-64902;Parent=PASSSERD02197.1;de=true;minCov=60;pc=1
1A	GeMoMa	exon	44675751	44675844	.	+	.	ID=nbis-exon-64903;Parent=PASSSERD02197.1;de=true;minCov=60;pc=1
1A	GeMoMa	exon	44677316	44677504	.	+	.	ID=nbis-exon-64904;Parent=PASSSERD02197.1;de=true;minCov=60;pc=1
1A	GeMoMa	exon	44678175	44678246	.	+	.	ID=nbis-exon-64905;Parent=PASSSERD02197.1;de=true;minCov=60;pc=1
1A	GeMoMa	exon	44678741	44678859	.	+	.	ID=nbis-exon-64906;Parent=PASSSERD02197.1;de=true;minCov=60;pc=1
1A	GeMoMa	exon	44679368	44679439	.	+	.	ID=nbis-exon-64907;Parent=PASSSERD02197.1;de=true;minCov=60;pc=1
1A	GeMoMa	exon	44679559	44679675	.	+	.	ID=nbis-exon-64908;Parent=PASSSERD02197.1;de=true;minCov=60;pc=1
1A	GeMoMa	exon	44679823	44679969	.	+	.	ID=nbis-exon-64909;Parent=PASSSERD02197.1;de=true;minCov=60;pc=1
1A	GeMoMa	exon	44680279	44680416	.	+	.	ID=nbis-exon-64910;Parent=PASSSERD02197.1;de=true;minCov=60;pc=1
1A	GeMoMa	exon	44681813	44681883	.	+	.	ID=nbis-exon-64911;Parent=PASSSERD02197.1;de=true;minCov=60;pc=1
1A	GeMoMa	exon	44682450	44682579	.	+	.	ID=nbis-exon-64912;Parent=PASSSERD02197.1;de=true;minCov=60;pc=1
1A	GeMoMa	exon	44682671	44686993	.	+	.	ID=nbis-exon-64913;Parent=PASSSERD02197.1;de=true;minCov=60;pc=1
1A	GeMoMa	CDS	44675072	44675167	.	+	0	ID=cds-59401;Parent=PASSSERD02197.1;de=true;minCov=60;pc=1
1A	GeMoMa	CDS	44675751	44675844	.	+	0	ID=cds-59402;Parent=PASSSERD02197.1;ae=true;de=true;minCov=1291;pc=1
1A	GeMoMa	CDS	44677316	44677504	.	+	2	ID=cds-59403;Parent=PASSSERD02197.1;ae=true;de=true;minCov=1959;pc=1
1A	GeMoMa	CDS	44678175	44678246	.	+	2	ID=cds-59404;Parent=PASSSERD02197.1;ae=true;de=true;minCov=1963;pc=1
1A	GeMoMa	CDS	44678741	44678859	.	+	2	ID=cds-59405;Parent=PASSSERD02197.1;ae=true;de=true;minCov=1864;pc=1
1A	GeMoMa	CDS	44679368	44679439	.	+	0	ID=cds-59406;Parent=PASSSERD02197.1;ae=true;de=true;minCov=1942;pc=1
1A	GeMoMa	CDS	44679559	44679675	.	+	0	ID=cds-59407;Parent=PASSSERD02197.1;ae=true;de=true;minCov=2065;pc=1
1A	GeMoMa	CDS	44679823	44679969	.	+	0	ID=cds-59408;Parent=PASSSERD02197.1;ae=true;de=true;minCov=1940;pc=1
1A	GeMoMa	CDS	44680279	44680416	.	+	0	ID=cds-59409;Parent=PASSSERD02197.1;ae=true;de=true;minCov=2169;pc=1
1A	GeMoMa	CDS	44681813	44681883	.	+	0	ID=cds-59410;Parent=PASSSERD02197.1;ae=true;de=true;minCov=2175;pc=1
1A	GeMoMa	CDS	44682450	44682579	.	+	1	ID=cds-59411;Parent=PASSSERD02197.1;ae=true;de=true;minCov=2391;pc=1
1A	GeMoMa	CDS	44682671	44682790	.	+	0	ID=cds-59412;Parent=PASSSERD02197.1;ae=true;minCov=2423;pc=1
1A	AnnotationFinalizer_	five_prime_UTR	44674772	44675071	.	+	.	ID=five_prime_utr-7489;Parent=PASSSERD02197.1
1A	AnnotationFinalizer_	three_prime_UTR	44682791	44686993	.	+	.	ID=three_prime_utr-6260;Parent=PASSSERD02197.1
1A	GAF	gene	44701046	44708281	.	+	.	ID=PASSSERD02198;combinedEvidence=4;complete=1;maxEvidence=4;maxTie=1.0;transcripts=1
1A	GeMoMa	mRNA	44701046	44708281	1879	+	.	ID=PASSSERD02198.1;Parent=PASSSERD02198;aa=356;alternative="montanus_gene-LOC120498354,onychos_gene-LOC121342358,pyrgi_gene-LOC121361227";avgCov=216.0328;bestScore=1879;ce=3;evidence=4;iAA=1;lpm=356;maxGap=0;maxScore=1879;minCov=58;minSplitReads=292;nps=0;oldID=passerold_transcript:ENSPDOT00000015501_R0;pAA=1;prediction=0;raa=356;rce=3;ref-gene=passerold_gene:ENSPDOG00000010333;start=M;stop=*;sumWeight=3.6;tae=1;tde=1;tie=1;tpc=1
1A	GeMoMa	exon	44701046	44701548	.	+	.	ID=nbis-exon-64914;Parent=PASSSERD02198.1;de=true;minCov=58;pc=1
1A	GeMoMa	exon	44703974	44704935	.	+	.	ID=nbis-exon-64915;Parent=PASSSERD02198.1;de=true;minCov=58;pc=1
1A	GeMoMa	exon	44705936	44705979	.	+	.	ID=nbis-exon-64916;Parent=PASSSERD02198.1;de=true;minCov=58;pc=1
1A	GeMoMa	exon	44706655	44708281	.	+	.	ID=nbis-exon-64917;Parent=PASSSERD02198.1;de=true;minCov=58;pc=1
1A	GeMoMa	CDS	44704005	44704935	.	+	0	ID=cds-59413;Parent=PASSSERD02198.1;de=true;minCov=58;pc=1
1A	GeMoMa	CDS	44705936	44705979	.	+	2	ID=cds-59414;Parent=PASSSERD02198.1;ae=true;de=true;minCov=297;pc=1
1A	GeMoMa	CDS	44706655	44706747	.	+	0	ID=cds-59415;Parent=PASSSERD02198.1;ae=true;minCov=221;pc=1
1A	AnnotationFinalizer_	five_prime_UTR	44701046	44701548	.	+	.	ID=five_prime_utr-7490;Parent=PASSSERD02198.1
1A	AnnotationFinalizer_	five_prime_UTR	44703974	44704004	.	+	.	ID=five_prime_utr-7491;Parent=PASSSERD02198.1
1A	AnnotationFinalizer_	three_prime_UTR	44706748	44708281	.	+	.	ID=three_prime_utr-6261;Parent=PASSSERD02198.1
1A	GAF	gene	44724095	44730231	.	-	.	ID=PASSSERD02199;combinedEvidence=4;complete=1;maxEvidence=4;maxTie=1.0;transcripts=1
1A	GeMoMa	mRNA	44724095	44730231	995	-	.	ID=PASSSERD02199.1;Parent=PASSSERD02199;aa=190;alternative="montanus_gene-HEBP1,onychos_gene-HEBP1,pyrgi_gene-HEBP1";avgCov=12949.2491;bestScore=995;ce=4;evidence=4;iAA=1;lpm=190;maxGap=0;maxScore=995;minCov=1263;minSplitReads=2208;nps=0;oldID=passerold_transcript:ENSPDOT00000015516_R0;pAA=1;prediction=0;raa=190;rce=4;ref-gene=passerold_gene:ENSPDOG00000010347;start=M;stop=*;sumWeight=3.6;tae=1;tde=1;tie=1;tpc=1
1A	GeMoMa	exon	44724095	44726797	.	-	.	ID=nbis-exon-64918;Parent=PASSSERD02199.1;de=true;minCov=1540;pc=1
1A	GeMoMa	exon	44728123	44728303	.	-	.	ID=nbis-exon-64919;Parent=PASSSERD02199.1;de=true;minCov=1540;pc=1
1A	GeMoMa	exon	44729846	44729984	.	-	.	ID=nbis-exon-64920;Parent=PASSSERD02199.1;de=true;minCov=1540;pc=1
1A	GeMoMa	exon	44730095	44730231	.	-	.	ID=nbis-exon-64921;Parent=PASSSERD02199.1;de=true;minCov=1540;pc=1
1A	GeMoMa	CDS	44726626	44726797	.	-	1	ID=cds-59419;Parent=PASSSERD02199.1;ae=true;minCov=10506;pc=1
1A	GeMoMa	CDS	44728123	44728303	.	-	2	ID=cds-59418;Parent=PASSSERD02199.1;ae=true;de=true;minCov=12779;pc=1
1A	GeMoMa	CDS	44729846	44729984	.	-	0	ID=cds-59417;Parent=PASSSERD02199.1;ae=true;de=true;minCov=1263;pc=1
1A	GeMoMa	CDS	44730095	44730172	.	-	0	ID=cds-59416;Parent=PASSSERD02199.1;de=true;minCov=1540;pc=1
1A	AnnotationFinalizer_	five_prime_UTR	44730173	44730231	.	-	.	ID=five_prime_utr-7492;Parent=PASSSERD02199.1
1A	AnnotationFinalizer_	three_prime_UTR	44724095	44726625	.	-	.	ID=three_prime_utr-6262;Parent=PASSSERD02199.1
1A	GAF	gene	44730362	44741141	.	-	.	ID=PASSSERD02200;combinedEvidence=1;complete=1;maxEvidence=1;maxTie=1.0;transcripts=1
1A	GeMoMa	mRNA	44730362	44741141	950	-	.	ID=PASSSERD02200.1;Parent=PASSSERD02200;aa=185;avgCov=67.791;bestScore=950;ce=3;evidence=1;iAA=1;lpm=185;maxGap=0;maxScore=950;minCov=5;minSplitReads=74;nps=0;oldID=passerold_transcript:ENSPDOT00000015525_R0;pAA=1;prediction=0;raa=185;rce=3;ref-gene=passerold_gene:ENSPDOG00000010353;start=M;stop=*;sumWeight=0.8;tae=1;tde=1;tie=1;tpc=1
1A	GeMoMa	exon	44730362	44730464	.	-	.	ID=nbis-exon-64922;Parent=PASSSERD02200.1;de=true;minCov=5;pc=1
1A	GeMoMa	exon	44733262	44733925	.	-	.	ID=nbis-exon-64923;Parent=PASSSERD02200.1;de=true;minCov=5;pc=1
1A	GeMoMa	exon	44735252	44735381	.	-	.	ID=nbis-exon-64924;Parent=PASSSERD02200.1;de=true;minCov=5;pc=1
1A	GeMoMa	exon	44735784	44738239	.	-	.	ID=nbis-exon-64925;Parent=PASSSERD02200.1;de=true;minCov=5;pc=1
1A	GeMoMa	exon	44740772	44741141	.	-	.	ID=nbis-exon-64926;Parent=PASSSERD02200.1;de=true;minCov=5;pc=1
1A	GeMoMa	CDS	44733703	44733925	.	-	1	ID=cds-59422;Parent=PASSSERD02200.1;ae=true;minCov=68;pc=1
1A	GeMoMa	CDS	44735252	44735381	.	-	2	ID=cds-59421;Parent=PASSSERD02200.1;ae=true;de=true;minCov=76;pc=1
1A	GeMoMa	CDS	44735784	44735985	.	-	0	ID=cds-59420;Parent=PASSSERD02200.1;de=true;minCov=5;pc=1
1A	AnnotationFinalizer_	five_prime_UTR	44735986	44738239	.	-	.	ID=five_prime_utr-7494;Parent=PASSSERD02200.1
1A	AnnotationFinalizer_	five_prime_UTR	44740772	44741141	.	-	.	ID=five_prime_utr-7493;Parent=PASSSERD02200.1
1A	AnnotationFinalizer_	three_prime_UTR	44730362	44730464	.	-	.	ID=three_prime_utr-6264;Parent=PASSSERD02200.1
1A	AnnotationFinalizer_	three_prime_UTR	44733262	44733702	.	-	.	ID=three_prime_utr-6263;Parent=PASSSERD02200.1
1A	GAF	gene	44745508	44768756	.	+	.	ID=PASSSERD02201;combinedEvidence=4;complete=2;maxEvidence=3;maxTie=1.0;transcripts=2
1A	GeMoMa	mRNA	44745508	44768756	3188	+	.	ID=PASSSERD02201.1;Parent=PASSSERD02201;aa=624;alternative="onychos_gene-FAM234B,pyrgi_gene-FAM234B";avgCov=127.8024;bestScore=3188;ce=13;evidence=3;iAA=0.9952;lpm=378;maxGap=0;maxScore=3200;minCov=17;minSplitReads=44;nps=0;oldID=montanus_rna-XM_039700921.1_R0;pAA=0.9952;prediction=0;raa=624;rce=13;ref-gene=montanus_gene-FAM234B;start=M;stop=*;sumWeight=2.8;tae=1;tde=1;tie=1;tpc=1
1A	GeMoMa	exon	44745508	44745551	.	+	.	ID=nbis-exon-64927;Parent=PASSSERD02201.1;de=true;minCov=17;pc=1
1A	GeMoMa	exon	44751193	44751585	.	+	.	ID=nbis-exon-64928;Parent=PASSSERD02201.1;de=true;minCov=17;pc=1
1A	GeMoMa	exon	44752541	44752639	.	+	.	ID=nbis-exon-64929;Parent=PASSSERD02201.1;de=true;minCov=17;pc=1
1A	GeMoMa	exon	44754864	44755052	.	+	.	ID=nbis-exon-64930;Parent=PASSSERD02201.1;de=true;minCov=17;pc=1
1A	GeMoMa	exon	44756953	44757083	.	+	.	ID=nbis-exon-64931;Parent=PASSSERD02201.1;de=true;minCov=17;pc=1
1A	GeMoMa	exon	44757781	44757928	.	+	.	ID=nbis-exon-64932;Parent=PASSSERD02201.1;de=true;minCov=17;pc=1
1A	GeMoMa	exon	44758274	44758415	.	+	.	ID=nbis-exon-64933;Parent=PASSSERD02201.1;de=true;minCov=17;pc=1
1A	GeMoMa	exon	44759043	44759186	.	+	.	ID=nbis-exon-64934;Parent=PASSSERD02201.1;de=true;minCov=17;pc=1
1A	GeMoMa	exon	44762516	44762597	.	+	.	ID=nbis-exon-64935;Parent=PASSSERD02201.1;de=true;minCov=17;pc=1
1A	GeMoMa	exon	44762826	44762981	.	+	.	ID=nbis-exon-64936;Parent=PASSSERD02201.1;de=true;minCov=17;pc=1
1A	GeMoMa	exon	44763564	44763681	.	+	.	ID=nbis-exon-64937;Parent=PASSSERD02201.1;de=true;minCov=17;pc=1
1A	GeMoMa	exon	44764823	44765049	.	+	.	ID=nbis-exon-64938;Parent=PASSSERD02201.1;de=true;minCov=17;pc=1
1A	GeMoMa	exon	44765472	44768756	.	+	.	ID=nbis-exon-64939;Parent=PASSSERD02201.1;de=true;minCov=17;pc=1
1A	GeMoMa	CDS	44745515	44745551	.	+	0	ID=cds-59423;Parent=PASSSERD02201.1;de=true;minCov=17;pc=1
1A	GeMoMa	CDS	44751193	44751585	.	+	2	ID=cds-59424;Parent=PASSSERD02201.1;ae=true;de=true;minCov=48;pc=1
1A	GeMoMa	CDS	44752541	44752639	.	+	2	ID=cds-59425;Parent=PASSSERD02201.1;ae=true;de=true;minCov=122;pc=1
1A	GeMoMa	CDS	44754864	44755052	.	+	2	ID=cds-59426;Parent=PASSSERD02201.1;ae=true;de=true;minCov=100;pc=1
1A	GeMoMa	CDS	44756953	44757083	.	+	2	ID=cds-59427;Parent=PASSSERD02201.1;ae=true;de=true;minCov=120;pc=1
1A	GeMoMa	CDS	44757781	44757928	.	+	0	ID=cds-59428;Parent=PASSSERD02201.1;ae=true;de=true;minCov=119;pc=1
1A	GeMoMa	CDS	44758274	44758415	.	+	2	ID=cds-59429;Parent=PASSSERD02201.1;ae=true;de=true;minCov=144;pc=1
1A	GeMoMa	CDS	44759043	44759186	.	+	1	ID=cds-59430;Parent=PASSSERD02201.1;ae=true;de=true;minCov=120;pc=1
1A	GeMoMa	CDS	44762516	44762597	.	+	1	ID=cds-59431;Parent=PASSSERD02201.1;ae=true;de=true;minCov=102;pc=1
1A	GeMoMa	CDS	44762826	44762981	.	+	0	ID=cds-59432;Parent=PASSSERD02201.1;ae=true;de=true;minCov=81;pc=1
1A	GeMoMa	CDS	44763564	44763681	.	+	0	ID=cds-59433;Parent=PASSSERD02201.1;ae=true;de=true;minCov=141;pc=1
1A	GeMoMa	CDS	44764823	44765049	.	+	2	ID=cds-59434;Parent=PASSSERD02201.1;ae=true;de=true;minCov=164;pc=1
1A	GeMoMa	CDS	44765472	44765477	.	+	0	ID=cds-59435;Parent=PASSSERD02201.1;ae=true;minCov=170;pc=1
1A	AnnotationFinalizer_	five_prime_UTR	44745508	44745514	.	+	.	ID=five_prime_utr-7495;Parent=PASSSERD02201.1
1A	AnnotationFinalizer_	three_prime_UTR	44765478	44768756	.	+	.	ID=three_prime_utr-6265;Parent=PASSSERD02201.1
1A	GeMoMa	mRNA	44745508	44768756	2860	+	.	ID=PASSSERD02201.2;Parent=PASSSERD02201;aa=557;avgCov=134.374;bestScore=2860;ce=12;evidence=1;iAA=1;lpm=557;maxGap=0;maxScore=2860;minCov=50;minSplitReads=70;nps=0;oldID=passerold_transcript:ENSPDOT00000015573_R0;pAA=1;prediction=0;raa=557;rce=12;ref-gene=passerold_gene:ENSPDOG00000010360;start=M;stop=*;sumWeight=0.8;tae=1;tde=1;tie=1;tpc=1
1A	GeMoMa	exon	44745508	44745551	.	+	.	ID=nbis-exon-64940;Parent=PASSSERD02201.2;de=true;minCov=50;pc=1
1A	GeMoMa	exon	44751193	44751585	.	+	.	ID=nbis-exon-64941;Parent=PASSSERD02201.2;de=true;minCov=50;pc=1
1A	GeMoMa	exon	44752541	44752639	.	+	.	ID=nbis-exon-64942;Parent=PASSSERD02201.2;de=true;minCov=50;pc=1
1A	GeMoMa	exon	44754864	44755052	.	+	.	ID=nbis-exon-64943;Parent=PASSSERD02201.2;de=true;minCov=50;pc=1
1A	GeMoMa	exon	44756953	44757083	.	+	.	ID=nbis-exon-64944;Parent=PASSSERD02201.2;de=true;minCov=50;pc=1
1A	GeMoMa	exon	44757781	44757928	.	+	.	ID=nbis-exon-64945;Parent=PASSSERD02201.2;de=true;minCov=50;pc=1
1A	GeMoMa	exon	44758274	44758415	.	+	.	ID=nbis-exon-64946;Parent=PASSSERD02201.2;de=true;minCov=50;pc=1
1A	GeMoMa	exon	44759043	44759186	.	+	.	ID=nbis-exon-64947;Parent=PASSSERD02201.2;de=true;minCov=50;pc=1
1A	GeMoMa	exon	44762516	44762597	.	+	.	ID=nbis-exon-64948;Parent=PASSSERD02201.2;de=true;minCov=50;pc=1
1A	GeMoMa	exon	44762826	44762981	.	+	.	ID=nbis-exon-64949;Parent=PASSSERD02201.2;de=true;minCov=50;pc=1
1A	GeMoMa	exon	44763564	44763681	.	+	.	ID=nbis-exon-64950;Parent=PASSSERD02201.2;de=true;minCov=50;pc=1
1A	GeMoMa	exon	44764823	44765049	.	+	.	ID=nbis-exon-64951;Parent=PASSSERD02201.2;de=true;minCov=50;pc=1
1A	GeMoMa	exon	44765472	44768756	.	+	.	ID=nbis-exon-64952;Parent=PASSSERD02201.2;de=true;minCov=50;pc=1
1A	GeMoMa	CDS	44751357	44751585	.	+	0	ID=cds-59436;Parent=PASSSERD02201.2;de=true;minCov=50;pc=1
1A	GeMoMa	CDS	44752541	44752639	.	+	2	ID=cds-59437;Parent=PASSSERD02201.2;ae=true;de=true;minCov=122;pc=1
1A	GeMoMa	CDS	44754864	44755052	.	+	2	ID=cds-59438;Parent=PASSSERD02201.2;ae=true;de=true;minCov=100;pc=1
1A	GeMoMa	CDS	44756953	44757083	.	+	2	ID=cds-59439;Parent=PASSSERD02201.2;ae=true;de=true;minCov=120;pc=1
1A	GeMoMa	CDS	44757781	44757928	.	+	0	ID=cds-59440;Parent=PASSSERD02201.2;ae=true;de=true;minCov=119;pc=1
1A	GeMoMa	CDS	44758274	44758415	.	+	2	ID=cds-59441;Parent=PASSSERD02201.2;ae=true;de=true;minCov=144;pc=1
1A	GeMoMa	CDS	44759043	44759186	.	+	1	ID=cds-59442;Parent=PASSSERD02201.2;ae=true;de=true;minCov=120;pc=1
1A	GeMoMa	CDS	44762516	44762597	.	+	1	ID=cds-59443;Parent=PASSSERD02201.2;ae=true;de=true;minCov=102;pc=1
1A	GeMoMa	CDS	44762826	44762981	.	+	0	ID=cds-59444;Parent=PASSSERD02201.2;ae=true;de=true;minCov=81;pc=1
1A	GeMoMa	CDS	44763564	44763681	.	+	0	ID=cds-59445;Parent=PASSSERD02201.2;ae=true;de=true;minCov=141;pc=1
1A	GeMoMa	CDS	44764823	44765049	.	+	2	ID=cds-59446;Parent=PASSSERD02201.2;ae=true;de=true;minCov=164;pc=1
1A	GeMoMa	CDS	44765472	44765477	.	+	0	ID=cds-59447;Parent=PASSSERD02201.2;ae=true;minCov=170;pc=1
1A	AnnotationFinalizer_	five_prime_UTR	44745508	44745551	.	+	.	ID=five_prime_utr-7496;Parent=PASSSERD02201.2
1A	AnnotationFinalizer_	five_prime_UTR	44751193	44751356	.	+	.	ID=five_prime_utr-7497;Parent=PASSSERD02201.2
1A	AnnotationFinalizer_	three_prime_UTR	44765478	44768756	.	+	.	ID=three_prime_utr-6266;Parent=PASSSERD02201.2
1A	GAF	gene	44746758	44780645	.	-	.	ID=PASSSERD02202;combinedEvidence=4;complete=3;maxEvidence=4;maxTie=1.0;transcripts=3
1A	GeMoMa	mRNA	44746758	44775124	777	-	.	ID=PASSSERD02202.2;Parent=PASSSERD02202;aa=326;alternative="onychos_gene-GSG1L,pyrgi_gene-GSG1L";avgCov=6.6207;bestScore=1718;ce=7;evidence=3;iAA=0.4822;lpm=20;maxGap=12;maxScore=1718;minCov=0;minSplitReads=0;nps=0;oldID=montanus_rna-XM_039732576.1_R2;pAA=0.6391;prediction=2;raa=320;rce=7;ref-gene=montanus_gene-GSG1L;start=M;stop=*;sumWeight=2.8;tae=0.8333;tde=0.6667;tie=0.6667;tpc=0.9356
1A	GeMoMa	exon	44746758	44747415	.	-	.	ID=nbis-exon-64958;Parent=PASSSERD02202.2;de=true;minCov=1;pc=1
1A	GeMoMa	exon	44749460	44749529	.	-	.	ID=nbis-exon-64959;Parent=PASSSERD02202.2;de=true;minCov=1;pc=1
1A	GeMoMa	exon	44768429	44768602	.	-	.	ID=nbis-exon-64960;Parent=PASSSERD02202.2;de=true;minCov=1;pc=1
1A	GeMoMa	exon	44769834	44769945	.	-	.	ID=nbis-exon-64961;Parent=PASSSERD02202.2;de=true;minCov=1;pc=1
1A	GeMoMa	exon	44770062	44770214	.	-	.	ID=nbis-exon-64962;Parent=PASSSERD02202.2;de=true;minCov=1;pc=1
1A	GeMoMa	exon	44772259	44772306	.	-	.	ID=nbis-exon-64963;Parent=PASSSERD02202.2;de=true;minCov=1;pc=1
1A	GeMoMa	exon	44774806	44775124	.	-	.	ID=nbis-exon-64964;Parent=PASSSERD02202.2;de=true;minCov=1;pc=1
1A	GeMoMa	CDS	44747314	44747415	.	-	0	ID=cds-59459;Parent=PASSSERD02202.2;ae=true;minCov=15;pc=1
1A	GeMoMa	CDS	44749460	44749529	.	-	1	ID=cds-59458;Parent=PASSSERD02202.2;ae=false;de=false;minCov=0;pc=0.1
1A	GeMoMa	CDS	44768429	44768602	.	-	1	ID=cds-59457;Parent=PASSSERD02202.2;ae=true;de=false;minCov=7;pc=1
1A	GeMoMa	CDS	44769834	44769945	.	-	2	ID=cds-59456;Parent=PASSSERD02202.2;ae=true;de=true;minCov=2;pc=1
1A	GeMoMa	CDS	44770062	44770214	.	-	2	ID=cds-59455;Parent=PASSSERD02202.2;ae=true;de=true;minCov=2;pc=1
1A	GeMoMa	CDS	44772259	44772306	.	-	2	ID=cds-59454;Parent=PASSSERD02202.2;ae=true;de=true;minCov=1;pc=1
1A	GeMoMa	CDS	44774806	44775124	.	-	0	ID=cds-59453;Parent=PASSSERD02202.2;de=true;minCov=1;pc=1
1A	AnnotationFinalizer_	three_prime_UTR	44746758	44747313	.	-	.	ID=three_prime_utr-6268;Parent=PASSSERD02202.2
1A	GeMoMa	mRNA	44765139	44775124	1689	-	.	ID=PASSSERD02202.1;Parent=PASSSERD02202;aa=315;alternative="montanus_gene-LOC120505631,onychos_gene-GSG1L2,passerold_gene:ENSPDOG00000009748,passerold_gene:ENSPDOG00000010398,pyrgi_gene-GSG1L2";avgCov=5.6032;bestScore=1689;ce=5;evidence=4;iAA=1;lpm=315;maxGap=0;maxScore=1689;minCov=1;minSplitReads=1;nps=0;oldID=montanus_rna-XM_039700922.1_R0;pAA=1;prediction=0;raa=315;rce=5;ref-gene=montanus_gene-GSG1;start=M;stop=*;sumWeight=3.6;tae=1;tde=1;tie=1;tpc=1
1A	GeMoMa	exon	44765139	44768602	.	-	.	ID=nbis-exon-64953;Parent=PASSSERD02202.1;de=true;minCov=1;pc=1
1A	GeMoMa	exon	44769834	44769945	.	-	.	ID=nbis-exon-64954;Parent=PASSSERD02202.1;de=true;minCov=1;pc=1
1A	GeMoMa	exon	44770062	44770214	.	-	.	ID=nbis-exon-64955;Parent=PASSSERD02202.1;de=true;minCov=1;pc=1
1A	GeMoMa	exon	44772259	44772306	.	-	.	ID=nbis-exon-64956;Parent=PASSSERD02202.1;de=true;minCov=1;pc=1
1A	GeMoMa	exon	44774806	44775124	.	-	.	ID=nbis-exon-64957;Parent=PASSSERD02202.1;de=true;minCov=1;pc=1
1A	GeMoMa	CDS	44768290	44768602	.	-	1	ID=cds-59452;Parent=PASSSERD02202.1;ae=true;minCov=6;pc=1
1A	GeMoMa	CDS	44769834	44769945	.	-	2	ID=cds-59451;Parent=PASSSERD02202.1;ae=true;de=true;minCov=2;pc=1
1A	GeMoMa	CDS	44770062	44770214	.	-	2	ID=cds-59450;Parent=PASSSERD02202.1;ae=true;de=true;minCov=2;pc=1
1A	GeMoMa	CDS	44772259	44772306	.	-	2	ID=cds-59449;Parent=PASSSERD02202.1;ae=true;de=true;minCov=1;pc=1
1A	GeMoMa	CDS	44774806	44775124	.	-	0	ID=cds-59448;Parent=PASSSERD02202.1;de=true;minCov=1;pc=1
1A	AnnotationFinalizer_	three_prime_UTR	44765139	44768289	.	-	.	ID=three_prime_utr-6267;Parent=PASSSERD02202.1
1A	GeMoMa	mRNA	44765139	44780645	1797	-	.	ID=PASSSERD02202.3;Parent=PASSSERD02202;aa=335;alternative="onychos_gene-GSG1";avgCov=5.2846;bestScore=1797;ce=6;evidence=2;iAA=0.991;lpm=165;maxGap=0;maxScore=1808;minCov=0;minSplitReads=0;nps=0;oldID=pyrgi_rna-XM_041481603.1_R0;pAA=0.991;prediction=0;raa=335;rce=6;ref-gene=pyrgi_gene-GSG1;start=M;stop=*;sumWeight=2.0;tae=1;tde=0.8;tie=0.8;tpc=0.9562
1A	GeMoMa	exon	44765139	44768602	.	-	.	ID=nbis-exon-64965;Parent=PASSSERD02202.3;de=false;minCov=0;pc=0.2667
1A	GeMoMa	exon	44769834	44769945	.	-	.	ID=nbis-exon-64966;Parent=PASSSERD02202.3;de=false;minCov=0;pc=0.2667
1A	GeMoMa	exon	44770062	44770214	.	-	.	ID=nbis-exon-64967;Parent=PASSSERD02202.3;de=false;minCov=0;pc=0.2667
1A	GeMoMa	exon	44772259	44772306	.	-	.	ID=nbis-exon-64968;Parent=PASSSERD02202.3;de=false;minCov=0;pc=0.2667
1A	GeMoMa	exon	44774806	44775124	.	-	.	ID=nbis-exon-64969;Parent=PASSSERD02202.3;de=false;minCov=0;pc=0.2667
1A	GeMoMa	exon	44775265	44775348	.	-	.	ID=nbis-exon-64970;Parent=PASSSERD02202.3;de=false;minCov=0;pc=0.2667
1A	GeMoMa	exon	44779458	44779524	.	-	.	ID=nbis-exon-64971;Parent=PASSSERD02202.3;de=false;minCov=0;pc=0.2667
1A	GeMoMa	exon	44780493	44780645	.	-	.	ID=nbis-exon-64972;Parent=PASSSERD02202.3;de=false;minCov=0;pc=0.2667
1A	GeMoMa	CDS	44768290	44768602	.	-	1	ID=cds-59465;Parent=PASSSERD02202.3;ae=true;minCov=6;pc=1
1A	GeMoMa	CDS	44769834	44769945	.	-	2	ID=cds-59464;Parent=PASSSERD02202.3;ae=true;de=true;minCov=2;pc=1
1A	GeMoMa	CDS	44770062	44770214	.	-	2	ID=cds-59463;Parent=PASSSERD02202.3;ae=true;de=true;minCov=2;pc=1
1A	GeMoMa	CDS	44772259	44772306	.	-	2	ID=cds-59462;Parent=PASSSERD02202.3;ae=true;de=true;minCov=1;pc=1
1A	GeMoMa	CDS	44774806	44775124	.	-	0	ID=cds-59461;Parent=PASSSERD02202.3;ae=true;de=true;minCov=1;pc=1
1A	GeMoMa	CDS	44775265	44775324	.	-	0	ID=cds-59460;Parent=PASSSERD02202.3;de=false;minCov=0;pc=0.2667
1A	AnnotationFinalizer_	five_prime_UTR	44775325	44775348	.	-	.	ID=five_prime_utr-7500;Parent=PASSSERD02202.3
1A	AnnotationFinalizer_	five_prime_UTR	44779458	44779524	.	-	.	ID=five_prime_utr-7499;Parent=PASSSERD02202.3
1A	AnnotationFinalizer_	five_prime_UTR	44780493	44780645	.	-	.	ID=five_prime_utr-7498;Parent=PASSSERD02202.3
1A	AnnotationFinalizer_	three_prime_UTR	44765139	44768289	.	-	.	ID=three_prime_utr-6269;Parent=PASSSERD02202.3
1A	GAF	gene	44805358	44820139	.	+	.	ID=PASSSERD02203;combinedEvidence=4;complete=1;maxEvidence=4;maxTie=1.0;transcripts=1
1A	GeMoMa	mRNA	44805358	44820139	829	+	.	ID=PASSSERD02203.1;Parent=PASSSERD02203;aa=162;alternative="montanus_gene-EMP1,onychos_gene-EMP1,onychos_gene-PMP22,pyrgi_gene-EMP1";avgCov=1074.5864;bestScore=829;ce=4;evidence=4;iAA=1;lpm=162;maxGap=0;maxScore=829;minCov=634;minSplitReads=827;nps=0;oldID=passerold_transcript:ENSPDOT00000015647_R0;pAA=1;prediction=0;raa=162;rce=4;ref-gene=passerold_gene:ENSPDOG00000010420;start=M;stop=*;sumWeight=3.6;tae=1;tde=1;tie=1;tpc=1
1A	GeMoMa	exon	44805358	44805567	.	+	.	ID=nbis-exon-64973;Parent=PASSSERD02203.1;de=true;minCov=634;pc=1
1A	GeMoMa	exon	44816624	44816741	.	+	.	ID=nbis-exon-64974;Parent=PASSSERD02203.1;de=true;minCov=634;pc=1
1A	GeMoMa	exon	44817512	44817614	.	+	.	ID=nbis-exon-64975;Parent=PASSSERD02203.1;de=true;minCov=634;pc=1
1A	GeMoMa	exon	44817718	44817858	.	+	.	ID=nbis-exon-64976;Parent=PASSSERD02203.1;de=true;minCov=634;pc=1
1A	GeMoMa	exon	44818459	44820139	.	+	.	ID=nbis-exon-64977;Parent=PASSSERD02203.1;de=true;minCov=634;pc=1
1A	GeMoMa	CDS	44816664	44816741	.	+	0	ID=cds-59466;Parent=PASSSERD02203.1;de=true;minCov=634;pc=1
1A	GeMoMa	CDS	44817512	44817614	.	+	0	ID=cds-59467;Parent=PASSSERD02203.1;ae=true;de=true;minCov=851;pc=1
1A	GeMoMa	CDS	44817718	44817858	.	+	2	ID=cds-59468;Parent=PASSSERD02203.1;ae=true;de=true;minCov=988;pc=1
1A	GeMoMa	CDS	44818459	44818622	.	+	2	ID=cds-59469;Parent=PASSSERD02203.1;ae=true;minCov=1056;pc=1
1A	AnnotationFinalizer_	five_prime_UTR	44805358	44805567	.	+	.	ID=five_prime_utr-7501;Parent=PASSSERD02203.1
1A	AnnotationFinalizer_	five_prime_UTR	44816624	44816663	.	+	.	ID=five_prime_utr-7502;Parent=PASSSERD02203.1
1A	AnnotationFinalizer_	three_prime_UTR	44818623	44820139	.	+	.	ID=three_prime_utr-6270;Parent=PASSSERD02203.1
1A	GAF	gene	44944289	45112819	.	-	.	ID=PASSSERD02204;combinedEvidence=4;complete=2;maxEvidence=4;maxTie=0.0909;transcripts=2
1A	GeMoMa	mRNA	44944289	45112819	7990	-	.	ID=PASSSERD02204.1;Parent=PASSSERD02204;aa=1506;alternative="montanus_gene-GRIN2A,montanus_gene-GRIN2B,onychos_gene-GRIN2B,pyrgi_gene-GRIN2B";avgCov=0.396;bestScore=7990;ce=12;evidence=4;iAA=1;lpm=1506;maxGap=0;maxScore=7990;minCov=0;minSplitReads=0;nps=0;oldID=passerold_transcript:ENSPDOT00000015694_R0;pAA=1;prediction=0;raa=1506;rce=12;ref-gene=passerold_gene:ENSPDOG00000010431;start=M;stop=*;sumWeight=3.6;tae=0.0909;tde=0.0909;tie=0.0909;tpc=0.2244
1A	GeMoMa	exon	44944289	44946202	.	-	.	ID=nbis-exon-64978;Parent=PASSSERD02204.1;de=false;minCov=0;pc=0.9513
1A	GeMoMa	exon	44948016	44948254	.	-	.	ID=nbis-exon-64979;Parent=PASSSERD02204.1;de=false;minCov=0;pc=0.9513
1A	GeMoMa	exon	44950062	44950249	.	-	.	ID=nbis-exon-64980;Parent=PASSSERD02204.1;de=false;minCov=0;pc=0.9513
1A	GeMoMa	exon	44953164	44953324	.	-	.	ID=nbis-exon-64981;Parent=PASSSERD02204.1;de=false;minCov=0;pc=0.9513
1A	GeMoMa	exon	44969640	44969869	.	-	.	ID=nbis-exon-64982;Parent=PASSSERD02204.1;de=false;minCov=0;pc=0.9513
1A	GeMoMa	exon	44972674	44972799	.	-	.	ID=nbis-exon-64983;Parent=PASSSERD02204.1;de=false;minCov=0;pc=0.9513
1A	GeMoMa	exon	44974334	44974487	.	-	.	ID=nbis-exon-64984;Parent=PASSSERD02204.1;de=false;minCov=0;pc=0.9513
1A	GeMoMa	exon	44975157	44975328	.	-	.	ID=nbis-exon-64985;Parent=PASSSERD02204.1;de=false;minCov=0;pc=0.9513
1A	GeMoMa	exon	44975677	44975885	.	-	.	ID=nbis-exon-64986;Parent=PASSSERD02204.1;de=false;minCov=0;pc=0.9513
1A	GeMoMa	exon	45020122	45020236	.	-	.	ID=nbis-exon-64987;Parent=PASSSERD02204.1;de=false;minCov=0;pc=0.9513
1A	GeMoMa	exon	45061672	45062270	.	-	.	ID=nbis-exon-64988;Parent=PASSSERD02204.1;de=false;minCov=0;pc=0.9513
1A	GeMoMa	exon	45112409	45112819	.	-	.	ID=nbis-exon-64989;Parent=PASSSERD02204.1;de=false;minCov=0;pc=0.9513
1A	GeMoMa	CDS	44944289	44946202	.	-	0	ID=cds-59481;Parent=PASSSERD02204.1;ae=true;minCov=0;pc=0.2085
1A	GeMoMa	CDS	44948016	44948254	.	-	2	ID=cds-59480;Parent=PASSSERD02204.1;ae=false;de=true;minCov=0;pc=0.2385
1A	GeMoMa	CDS	44950062	44950249	.	-	1	ID=cds-59479;Parent=PASSSERD02204.1;ae=false;de=false;minCov=0;pc=0
1A	GeMoMa	CDS	44953164	44953324	.	-	0	ID=cds-59478;Parent=PASSSERD02204.1;ae=false;de=false;minCov=0;pc=0
1A	GeMoMa	CDS	44969640	44969869	.	-	2	ID=cds-59477;Parent=PASSSERD02204.1;ae=false;de=false;minCov=0;pc=0
1A	GeMoMa	CDS	44972674	44972799	.	-	2	ID=cds-59476;Parent=PASSSERD02204.1;ae=false;de=false;minCov=0;pc=0
1A	GeMoMa	CDS	44974334	44974487	.	-	0	ID=cds-59475;Parent=PASSSERD02204.1;ae=false;de=false;minCov=0;pc=0
1A	GeMoMa	CDS	44975157	44975328	.	-	1	ID=cds-59474;Parent=PASSSERD02204.1;ae=false;de=false;minCov=0;pc=0
1A	GeMoMa	CDS	44975677	44975885	.	-	0	ID=cds-59473;Parent=PASSSERD02204.1;ae=false;de=false;minCov=0;pc=0
1A	GeMoMa	CDS	45020122	45020236	.	-	1	ID=cds-59472;Parent=PASSSERD02204.1;ae=false;de=false;minCov=0;pc=0
1A	GeMoMa	CDS	45061672	45062270	.	-	0	ID=cds-59471;Parent=PASSSERD02204.1;ae=false;de=false;minCov=0;pc=0.2788
1A	GeMoMa	CDS	45112409	45112819	.	-	0	ID=cds-59470;Parent=PASSSERD02204.1;de=false;minCov=0;pc=0.9513
1A	GeMoMa	mRNA	44944289	45112819	2568	-	.	ID=PASSSERD02204.2;Parent=PASSSERD02204;aa=1510;alternative="onychos_gene-GRIN2C";avgCov=0.3949;bestScore=5859;ce=12;evidence=2;iAA=0.4014;lpm=26;maxGap=34;maxScore=7124;minCov=0;minSplitReads=0;nps=0;oldID=pyrgi_rna-XM_041486584.1_R1;pAA=0.6141;prediction=1;raa=1349;rce=12;ref-gene=pyrgi_gene-GRIN2C;start=M;stop=*;sumWeight=2.0;tae=0.0909;tde=0.0909;tie=0.0909;tpc=0.2238
1A	GeMoMa	exon	44944289	44946202	.	-	.	ID=nbis-exon-64990;Parent=PASSSERD02204.2;de=false;minCov=0;pc=0.9513
1A	GeMoMa	exon	44948016	44948254	.	-	.	ID=nbis-exon-64991;Parent=PASSSERD02204.2;de=false;minCov=0;pc=0.9513
1A	GeMoMa	exon	44950062	44950249	.	-	.	ID=nbis-exon-64992;Parent=PASSSERD02204.2;de=false;minCov=0;pc=0.9513
1A	GeMoMa	exon	44953164	44953324	.	-	.	ID=nbis-exon-64993;Parent=PASSSERD02204.2;de=false;minCov=0;pc=0.9513
1A	GeMoMa	exon	44969640	44969869	.	-	.	ID=nbis-exon-64994;Parent=PASSSERD02204.2;de=false;minCov=0;pc=0.9513
1A	GeMoMa	exon	44972674	44972799	.	-	.	ID=nbis-exon-64995;Parent=PASSSERD02204.2;de=false;minCov=0;pc=0.9513
1A	GeMoMa	exon	44974334	44974487	.	-	.	ID=nbis-exon-64996;Parent=PASSSERD02204.2;de=false;minCov=0;pc=0.9513
1A	GeMoMa	exon	44975157	44975328	.	-	.	ID=nbis-exon-64997;Parent=PASSSERD02204.2;de=false;minCov=0;pc=0.9513
1A	GeMoMa	exon	44975665	44975885	.	-	.	ID=nbis-exon-64998;Parent=PASSSERD02204.2;de=false;minCov=0;pc=0.9513
1A	GeMoMa	exon	45020122	45020236	.	-	.	ID=nbis-exon-64999;Parent=PASSSERD02204.2;de=false;minCov=0;pc=0.9513
1A	GeMoMa	exon	45061672	45062270	.	-	.	ID=nbis-exon-65000;Parent=PASSSERD02204.2;de=false;minCov=0;pc=0.9513
1A	GeMoMa	exon	45112409	45112819	.	-	.	ID=nbis-exon-65001;Parent=PASSSERD02204.2;de=false;minCov=0;pc=0.9513
1A	GeMoMa	CDS	44944289	44946202	.	-	0	ID=cds-59493;Parent=PASSSERD02204.2;ae=true;minCov=0;pc=0.2085
1A	GeMoMa	CDS	44948016	44948254	.	-	2	ID=cds-59492;Parent=PASSSERD02204.2;ae=false;de=true;minCov=0;pc=0.2385
1A	GeMoMa	CDS	44950062	44950249	.	-	1	ID=cds-59491;Parent=PASSSERD02204.2;ae=false;de=false;minCov=0;pc=0
1A	GeMoMa	CDS	44953164	44953324	.	-	0	ID=cds-59490;Parent=PASSSERD02204.2;ae=false;de=false;minCov=0;pc=0
1A	GeMoMa	CDS	44969640	44969869	.	-	2	ID=cds-59489;Parent=PASSSERD02204.2;ae=false;de=false;minCov=0;pc=0
1A	GeMoMa	CDS	44972674	44972799	.	-	2	ID=cds-59488;Parent=PASSSERD02204.2;ae=false;de=false;minCov=0;pc=0
1A	GeMoMa	CDS	44974334	44974487	.	-	0	ID=cds-59487;Parent=PASSSERD02204.2;ae=false;de=false;minCov=0;pc=0
1A	GeMoMa	CDS	44975157	44975328	.	-	1	ID=cds-59486;Parent=PASSSERD02204.2;ae=false;de=false;minCov=0;pc=0
1A	GeMoMa	CDS	44975665	44975885	.	-	0	ID=cds-59485;Parent=PASSSERD02204.2;ae=false;de=false;minCov=0;pc=0
1A	GeMoMa	CDS	45020122	45020236	.	-	1	ID=cds-59484;Parent=PASSSERD02204.2;ae=false;de=false;minCov=0;pc=0
1A	GeMoMa	CDS	45061672	45062270	.	-	0	ID=cds-59483;Parent=PASSSERD02204.2;ae=false;de=false;minCov=0;pc=0.2788
1A	GeMoMa	CDS	45112409	45112819	.	-	0	ID=cds-59482;Parent=PASSSERD02204.2;de=false;minCov=0;pc=0.9513
1A	GAF	gene	45288871	45342458	.	+	.	ID=PASSSERD02205;combinedEvidence=4;complete=9;maxEvidence=4;maxTie=1.0;transcripts=9
1A	GeMoMa	mRNA	45288871	45342458	5677	+	.	ID=PASSSERD02205.1;Parent=PASSSERD02205;aa=1108;alternative="montanus_gene-LOC120498344,onychos_gene-LOC121342415,pyrgi_gene-LOC121361233";avgCov=669.0554;bestScore=5677;ce=14;evidence=4;iAA=1;lpm=1108;maxGap=0;maxScore=5677;minCov=411;minSplitReads=0;nps=0;oldID=passerold_transcript:ENSPDOT00000015709_R0;pAA=1;prediction=0;raa=1108;rce=14;ref-gene=passerold_gene:ENSPDOG00000010459;start=M;stop=*;sumWeight=3.6;tae=1;tde=1;tie=0.9231;tpc=1
1A	GeMoMa	exon	45288871	45289947	.	+	.	ID=nbis-exon-65002;Parent=PASSSERD02205.1;de=true;minCov=448;pc=1
1A	GeMoMa	exon	45294267	45294347	.	+	.	ID=nbis-exon-65003;Parent=PASSSERD02205.1;de=true;minCov=448;pc=1
1A	GeMoMa	exon	45296378	45296523	.	+	.	ID=nbis-exon-65004;Parent=PASSSERD02205.1;de=true;minCov=448;pc=1
1A	GeMoMa	exon	45297663	45297800	.	+	.	ID=nbis-exon-65005;Parent=PASSSERD02205.1;de=true;minCov=448;pc=1
1A	GeMoMa	exon	45298902	45298967	.	+	.	ID=nbis-exon-65006;Parent=PASSSERD02205.1;de=true;minCov=448;pc=1
1A	GeMoMa	exon	45299491	45299564	.	+	.	ID=nbis-exon-65007;Parent=PASSSERD02205.1;de=true;minCov=448;pc=1
1A	GeMoMa	exon	45300075	45300163	.	+	.	ID=nbis-exon-65008;Parent=PASSSERD02205.1;de=true;minCov=448;pc=1
1A	GeMoMa	exon	45301381	45302019	.	+	.	ID=nbis-exon-65009;Parent=PASSSERD02205.1;de=true;minCov=448;pc=1
1A	GeMoMa	exon	45303531	45303598	.	+	.	ID=nbis-exon-65010;Parent=PASSSERD02205.1;de=true;minCov=448;pc=1
1A	GeMoMa	exon	45318827	45318905	.	+	.	ID=nbis-exon-65011;Parent=PASSSERD02205.1;de=true;minCov=448;pc=1
1A	GeMoMa	exon	45324487	45324666	.	+	.	ID=nbis-exon-65012;Parent=PASSSERD02205.1;de=true;minCov=448;pc=1
1A	GeMoMa	exon	45325532	45325717	.	+	.	ID=nbis-exon-65013;Parent=PASSSERD02205.1;de=true;minCov=448;pc=1
1A	GeMoMa	exon	45327874	45327986	.	+	.	ID=nbis-exon-65014;Parent=PASSSERD02205.1;de=true;minCov=448;pc=1
1A	GeMoMa	exon	45329371	45334474	.	+	.	ID=nbis-exon-65015;Parent=PASSSERD02205.1;de=true;minCov=448;pc=1
1A	GeMoMa	exon	45334547	45342458	.	+	.	ID=nbis-exon-65016;Parent=PASSSERD02205.1;de=true;minCov=448;pc=1
1A	GeMoMa	CDS	45288900	45289947	.	+	0	ID=cds-59494;Parent=PASSSERD02205.1;de=true;minCov=448;pc=1
1A	GeMoMa	CDS	45294267	45294347	.	+	2	ID=cds-59495;Parent=PASSSERD02205.1;ae=true;de=true;minCov=687;pc=1
1A	GeMoMa	CDS	45296378	45296523	.	+	2	ID=cds-59496;Parent=PASSSERD02205.1;ae=true;de=true;minCov=670;pc=1
1A	GeMoMa	CDS	45297663	45297800	.	+	0	ID=cds-59497;Parent=PASSSERD02205.1;ae=true;de=true;minCov=574;pc=1
1A	GeMoMa	CDS	45298902	45298967	.	+	0	ID=cds-59498;Parent=PASSSERD02205.1;ae=true;de=true;minCov=553;pc=1
1A	GeMoMa	CDS	45299491	45299564	.	+	0	ID=cds-59499;Parent=PASSSERD02205.1;ae=true;de=true;minCov=708;pc=1
1A	GeMoMa	CDS	45300075	45300163	.	+	1	ID=cds-59500;Parent=PASSSERD02205.1;ae=true;de=true;minCov=712;pc=1
1A	GeMoMa	CDS	45301381	45302019	.	+	2	ID=cds-59501;Parent=PASSSERD02205.1;ae=true;de=true;minCov=411;pc=1
1A	GeMoMa	CDS	45303531	45303598	.	+	2	ID=cds-59502;Parent=PASSSERD02205.1;ae=true;de=true;minCov=613;pc=1
1A	GeMoMa	CDS	45318827	45318905	.	+	0	ID=cds-59503;Parent=PASSSERD02205.1;ae=true;de=true;minCov=665;pc=1
1A	GeMoMa	CDS	45324487	45324666	.	+	2	ID=cds-59504;Parent=PASSSERD02205.1;ae=true;de=true;minCov=429;pc=1
1A	GeMoMa	CDS	45325532	45325717	.	+	2	ID=cds-59505;Parent=PASSSERD02205.1;ae=true;de=true;minCov=568;pc=1
1A	GeMoMa	CDS	45327874	45327986	.	+	2	ID=cds-59506;Parent=PASSSERD02205.1;ae=true;de=true;minCov=551;pc=1
1A	GeMoMa	CDS	45329371	45329787	.	+	0	ID=cds-59507;Parent=PASSSERD02205.1;ae=true;minCov=578;pc=1
1A	AnnotationFinalizer_	five_prime_UTR	45288871	45288899	.	+	.	ID=five_prime_utr-7503;Parent=PASSSERD02205.1
1A	AnnotationFinalizer_	three_prime_UTR	45329788	45334474	.	+	.	ID=three_prime_utr-6271;Parent=PASSSERD02205.1
1A	AnnotationFinalizer_	three_prime_UTR	45334547	45342458	.	+	.	ID=three_prime_utr-6272;Parent=PASSSERD02205.1
1A	GeMoMa	mRNA	45288871	45342458	5658	+	.	ID=PASSSERD02205.2;Parent=PASSSERD02205;aa=1107;alternative="onychos_gene-LOC121342415,pyrgi_gene-LOC121361233";avgCov=669.2707;bestScore=5658;ce=14;evidence=3;iAA=0.9964;lpm=460;maxGap=0;maxScore=5673;minCov=411;minSplitReads=0;nps=0;oldID=montanus_rna-XM_039700935.1_R0;pAA=0.9964;prediction=0;raa=1107;rce=14;ref-gene=montanus_gene-LOC120498344;start=M;stop=*;sumWeight=2.8;tae=1;tde=1;tie=0.9231;tpc=1
1A	GeMoMa	exon	45288871	45289947	.	+	.	ID=nbis-exon-65017;Parent=PASSSERD02205.2;de=true;minCov=448;pc=1
1A	GeMoMa	exon	45294267	45294347	.	+	.	ID=nbis-exon-65018;Parent=PASSSERD02205.2;de=true;minCov=448;pc=1
1A	GeMoMa	exon	45296378	45296523	.	+	.	ID=nbis-exon-65019;Parent=PASSSERD02205.2;de=true;minCov=448;pc=1
1A	GeMoMa	exon	45297663	45297800	.	+	.	ID=nbis-exon-65020;Parent=PASSSERD02205.2;de=true;minCov=448;pc=1
1A	GeMoMa	exon	45298902	45298967	.	+	.	ID=nbis-exon-65021;Parent=PASSSERD02205.2;de=true;minCov=448;pc=1
1A	GeMoMa	exon	45299491	45299564	.	+	.	ID=nbis-exon-65022;Parent=PASSSERD02205.2;de=true;minCov=448;pc=1
1A	GeMoMa	exon	45300075	45300163	.	+	.	ID=nbis-exon-65023;Parent=PASSSERD02205.2;de=true;minCov=448;pc=1
1A	GeMoMa	exon	45301381	45302019	.	+	.	ID=nbis-exon-65024;Parent=PASSSERD02205.2;de=true;minCov=448;pc=1
1A	GeMoMa	exon	45303531	45303598	.	+	.	ID=nbis-exon-65025;Parent=PASSSERD02205.2;de=true;minCov=448;pc=1
1A	GeMoMa	exon	45318827	45318905	.	+	.	ID=nbis-exon-65026;Parent=PASSSERD02205.2;de=true;minCov=448;pc=1
1A	GeMoMa	exon	45324490	45324666	.	+	.	ID=nbis-exon-65027;Parent=PASSSERD02205.2;de=true;minCov=448;pc=1
1A	GeMoMa	exon	45325532	45325717	.	+	.	ID=nbis-exon-65028;Parent=PASSSERD02205.2;de=true;minCov=448;pc=1
1A	GeMoMa	exon	45327874	45327986	.	+	.	ID=nbis-exon-65029;Parent=PASSSERD02205.2;de=true;minCov=448;pc=1
1A	GeMoMa	exon	45329371	45334474	.	+	.	ID=nbis-exon-65030;Parent=PASSSERD02205.2;de=true;minCov=448;pc=1
1A	GeMoMa	exon	45334547	45342458	.	+	.	ID=nbis-exon-65031;Parent=PASSSERD02205.2;de=true;minCov=448;pc=1
1A	GeMoMa	CDS	45288900	45289947	.	+	0	ID=cds-59508;Parent=PASSSERD02205.2;de=true;minCov=448;pc=1
1A	GeMoMa	CDS	45294267	45294347	.	+	2	ID=cds-59509;Parent=PASSSERD02205.2;ae=true;de=true;minCov=687;pc=1
1A	GeMoMa	CDS	45296378	45296523	.	+	2	ID=cds-59510;Parent=PASSSERD02205.2;ae=true;de=true;minCov=670;pc=1
1A	GeMoMa	CDS	45297663	45297800	.	+	0	ID=cds-59511;Parent=PASSSERD02205.2;ae=true;de=true;minCov=574;pc=1
1A	GeMoMa	CDS	45298902	45298967	.	+	0	ID=cds-59512;Parent=PASSSERD02205.2;ae=true;de=true;minCov=553;pc=1
1A	GeMoMa	CDS	45299491	45299564	.	+	0	ID=cds-59513;Parent=PASSSERD02205.2;ae=true;de=true;minCov=708;pc=1
1A	GeMoMa	CDS	45300075	45300163	.	+	1	ID=cds-59514;Parent=PASSSERD02205.2;ae=true;de=true;minCov=712;pc=1
1A	GeMoMa	CDS	45301381	45302019	.	+	2	ID=cds-59515;Parent=PASSSERD02205.2;ae=true;de=true;minCov=411;pc=1
1A	GeMoMa	CDS	45303531	45303598	.	+	2	ID=cds-59516;Parent=PASSSERD02205.2;ae=true;de=true;minCov=613;pc=1
1A	GeMoMa	CDS	45318827	45318905	.	+	0	ID=cds-59517;Parent=PASSSERD02205.2;ae=true;de=true;minCov=665;pc=1
1A	GeMoMa	CDS	45324490	45324666	.	+	2	ID=cds-59518;Parent=PASSSERD02205.2;ae=true;de=true;minCov=769;pc=1
1A	GeMoMa	CDS	45325532	45325717	.	+	2	ID=cds-59519;Parent=PASSSERD02205.2;ae=true;de=true;minCov=568;pc=1
1A	GeMoMa	CDS	45327874	45327986	.	+	2	ID=cds-59520;Parent=PASSSERD02205.2;ae=true;de=true;minCov=551;pc=1
1A	GeMoMa	CDS	45329371	45329787	.	+	0	ID=cds-59521;Parent=PASSSERD02205.2;ae=true;minCov=578;pc=1
1A	AnnotationFinalizer_	five_prime_UTR	45288871	45288899	.	+	.	ID=five_prime_utr-7504;Parent=PASSSERD02205.2
1A	AnnotationFinalizer_	three_prime_UTR	45329788	45334474	.	+	.	ID=three_prime_utr-6273;Parent=PASSSERD02205.2
1A	AnnotationFinalizer_	three_prime_UTR	45334547	45342458	.	+	.	ID=three_prime_utr-6274;Parent=PASSSERD02205.2
1A	GeMoMa	mRNA	45288871	45342458	6165	+	.	ID=PASSSERD02205.3;Parent=PASSSERD02205;aa=1265;avgCov=406.556;bestScore=6165;ce=10;evidence=1;iAA=0.9542;lpm=230;maxGap=1;maxScore=6514;minCov=26;minSplitReads=12;nps=0;oldID=onychos_rna-XM_041416821.1_R0;pAA=0.9755;prediction=0;raa=1266;rce=10;ref-gene=onychos_gene-LOC121342415;start=M;stop=*;sumWeight=1.0;tae=1;tde=1;tie=1;tpc=1
1A	GeMoMa	exon	45288871	45289947	.	+	.	ID=nbis-exon-65032;Parent=PASSSERD02205.3;de=true;minCov=448;pc=1
1A	GeMoMa	exon	45294267	45294347	.	+	.	ID=nbis-exon-65033;Parent=PASSSERD02205.3;de=true;minCov=448;pc=1
1A	GeMoMa	exon	45296378	45296523	.	+	.	ID=nbis-exon-65034;Parent=PASSSERD02205.3;de=true;minCov=448;pc=1
1A	GeMoMa	exon	45297663	45297800	.	+	.	ID=nbis-exon-65035;Parent=PASSSERD02205.3;de=true;minCov=448;pc=1
1A	GeMoMa	exon	45298902	45298967	.	+	.	ID=nbis-exon-65036;Parent=PASSSERD02205.3;de=true;minCov=448;pc=1
1A	GeMoMa	exon	45299491	45299564	.	+	.	ID=nbis-exon-65037;Parent=PASSSERD02205.3;de=true;minCov=448;pc=1
1A	GeMoMa	exon	45300075	45300163	.	+	.	ID=nbis-exon-65038;Parent=PASSSERD02205.3;de=true;minCov=448;pc=1
1A	GeMoMa	exon	45301381	45302019	.	+	.	ID=nbis-exon-65039;Parent=PASSSERD02205.3;de=true;minCov=448;pc=1
1A	GeMoMa	exon	45303531	45303598	.	+	.	ID=nbis-exon-65040;Parent=PASSSERD02205.3;de=true;minCov=448;pc=1
1A	GeMoMa	exon	45305005	45318905	.	+	.	ID=nbis-exon-65041;Parent=PASSSERD02205.3;de=true;minCov=448;pc=1
1A	GeMoMa	exon	45324490	45324666	.	+	.	ID=nbis-exon-65042;Parent=PASSSERD02205.3;de=true;minCov=448;pc=1
1A	GeMoMa	exon	45325532	45325717	.	+	.	ID=nbis-exon-65043;Parent=PASSSERD02205.3;de=true;minCov=448;pc=1
1A	GeMoMa	exon	45327874	45327986	.	+	.	ID=nbis-exon-65044;Parent=PASSSERD02205.3;de=true;minCov=448;pc=1
1A	GeMoMa	exon	45329371	45334474	.	+	.	ID=nbis-exon-65045;Parent=PASSSERD02205.3;de=true;minCov=448;pc=1
1A	GeMoMa	exon	45334547	45342458	.	+	.	ID=nbis-exon-65046;Parent=PASSSERD02205.3;de=true;minCov=448;pc=1
1A	GeMoMa	CDS	45288900	45289947	.	+	0	ID=cds-59522;Parent=PASSSERD02205.3;de=true;minCov=448;pc=1
1A	GeMoMa	CDS	45294267	45294347	.	+	2	ID=cds-59523;Parent=PASSSERD02205.3;ae=true;de=true;minCov=687;pc=1
1A	GeMoMa	CDS	45296378	45296523	.	+	2	ID=cds-59524;Parent=PASSSERD02205.3;ae=true;de=true;minCov=670;pc=1
1A	GeMoMa	CDS	45297663	45297800	.	+	0	ID=cds-59525;Parent=PASSSERD02205.3;ae=true;de=true;minCov=574;pc=1
1A	GeMoMa	CDS	45298902	45298967	.	+	0	ID=cds-59526;Parent=PASSSERD02205.3;ae=true;de=true;minCov=553;pc=1
1A	GeMoMa	CDS	45299491	45299564	.	+	0	ID=cds-59527;Parent=PASSSERD02205.3;ae=true;de=true;minCov=708;pc=1
1A	GeMoMa	CDS	45300075	45300163	.	+	1	ID=cds-59528;Parent=PASSSERD02205.3;ae=true;de=true;minCov=712;pc=1
1A	GeMoMa	CDS	45301381	45302019	.	+	2	ID=cds-59529;Parent=PASSSERD02205.3;ae=true;de=true;minCov=411;pc=1
1A	GeMoMa	CDS	45303531	45303598	.	+	2	ID=cds-59530;Parent=PASSSERD02205.3;ae=true;de=true;minCov=613;pc=1
1A	GeMoMa	CDS	45305005	45306450	.	+	0	ID=cds-59531;Parent=PASSSERD02205.3;ae=true;minCov=26;pc=1
1A	AnnotationFinalizer_	five_prime_UTR	45288871	45288899	.	+	.	ID=five_prime_utr-7505;Parent=PASSSERD02205.3
1A	AnnotationFinalizer_	three_prime_UTR	45306451	45318905	.	+	.	ID=three_prime_utr-6275;Parent=PASSSERD02205.3
1A	AnnotationFinalizer_	three_prime_UTR	45324490	45324666	.	+	.	ID=three_prime_utr-6276;Parent=PASSSERD02205.3
1A	AnnotationFinalizer_	three_prime_UTR	45325532	45325717	.	+	.	ID=three_prime_utr-6277;Parent=PASSSERD02205.3
1A	AnnotationFinalizer_	three_prime_UTR	45327874	45327986	.	+	.	ID=three_prime_utr-6278;Parent=PASSSERD02205.3
1A	AnnotationFinalizer_	three_prime_UTR	45329371	45334474	.	+	.	ID=three_prime_utr-6279;Parent=PASSSERD02205.3
1A	AnnotationFinalizer_	three_prime_UTR	45334547	45342458	.	+	.	ID=three_prime_utr-6280;Parent=PASSSERD02205.3
1A	GeMoMa	mRNA	45288871	45342458	6160	+	.	ID=PASSSERD02205.4;Parent=PASSSERD02205;aa=1264;avgCov=406.856;bestScore=6160;ce=10;evidence=1;iAA=0.9542;lpm=230;maxGap=1;maxScore=6509;minCov=30;minSplitReads=29;nps=0;oldID=onychos_rna-XM_041416829.1_R0;pAA=0.9755;prediction=0;raa=1265;rce=10;ref-gene=onychos_gene-LOC121342415;start=M;stop=*;sumWeight=1.0;tae=1;tde=1;tie=1;tpc=1
1A	GeMoMa	exon	45288871	45289947	.	+	.	ID=nbis-exon-65047;Parent=PASSSERD02205.4;de=true;minCov=448;pc=1
1A	GeMoMa	exon	45294267	45294347	.	+	.	ID=nbis-exon-65048;Parent=PASSSERD02205.4;de=true;minCov=448;pc=1
1A	GeMoMa	exon	45296378	45296523	.	+	.	ID=nbis-exon-65049;Parent=PASSSERD02205.4;de=true;minCov=448;pc=1
1A	GeMoMa	exon	45297663	45297800	.	+	.	ID=nbis-exon-65050;Parent=PASSSERD02205.4;de=true;minCov=448;pc=1
1A	GeMoMa	exon	45298902	45298967	.	+	.	ID=nbis-exon-65051;Parent=PASSSERD02205.4;de=true;minCov=448;pc=1
1A	GeMoMa	exon	45299491	45299564	.	+	.	ID=nbis-exon-65052;Parent=PASSSERD02205.4;de=true;minCov=448;pc=1
1A	GeMoMa	exon	45300075	45300163	.	+	.	ID=nbis-exon-65053;Parent=PASSSERD02205.4;de=true;minCov=448;pc=1
1A	GeMoMa	exon	45301381	45302019	.	+	.	ID=nbis-exon-65054;Parent=PASSSERD02205.4;de=true;minCov=448;pc=1
1A	GeMoMa	exon	45303531	45303598	.	+	.	ID=nbis-exon-65055;Parent=PASSSERD02205.4;de=true;minCov=448;pc=1
1A	GeMoMa	exon	45305008	45318905	.	+	.	ID=nbis-exon-65056;Parent=PASSSERD02205.4;de=true;minCov=448;pc=1
1A	GeMoMa	exon	45324490	45324666	.	+	.	ID=nbis-exon-65057;Parent=PASSSERD02205.4;de=true;minCov=448;pc=1
1A	GeMoMa	exon	45325532	45325717	.	+	.	ID=nbis-exon-65058;Parent=PASSSERD02205.4;de=true;minCov=448;pc=1
1A	GeMoMa	exon	45327874	45327986	.	+	.	ID=nbis-exon-65059;Parent=PASSSERD02205.4;de=true;minCov=448;pc=1
1A	GeMoMa	exon	45329371	45334474	.	+	.	ID=nbis-exon-65060;Parent=PASSSERD02205.4;de=true;minCov=448;pc=1
1A	GeMoMa	exon	45334547	45342458	.	+	.	ID=nbis-exon-65061;Parent=PASSSERD02205.4;de=true;minCov=448;pc=1
1A	GeMoMa	CDS	45288900	45289947	.	+	0	ID=cds-59532;Parent=PASSSERD02205.4;de=true;minCov=448;pc=1
1A	GeMoMa	CDS	45294267	45294347	.	+	2	ID=cds-59533;Parent=PASSSERD02205.4;ae=true;de=true;minCov=687;pc=1
1A	GeMoMa	CDS	45296378	45296523	.	+	2	ID=cds-59534;Parent=PASSSERD02205.4;ae=true;de=true;minCov=670;pc=1
1A	GeMoMa	CDS	45297663	45297800	.	+	0	ID=cds-59535;Parent=PASSSERD02205.4;ae=true;de=true;minCov=574;pc=1
1A	GeMoMa	CDS	45298902	45298967	.	+	0	ID=cds-59536;Parent=PASSSERD02205.4;ae=true;de=true;minCov=553;pc=1
1A	GeMoMa	CDS	45299491	45299564	.	+	0	ID=cds-59537;Parent=PASSSERD02205.4;ae=true;de=true;minCov=708;pc=1
1A	GeMoMa	CDS	45300075	45300163	.	+	1	ID=cds-59538;Parent=PASSSERD02205.4;ae=true;de=true;minCov=712;pc=1
1A	GeMoMa	CDS	45301381	45302019	.	+	2	ID=cds-59539;Parent=PASSSERD02205.4;ae=true;de=true;minCov=411;pc=1
1A	GeMoMa	CDS	45303531	45303598	.	+	2	ID=cds-59540;Parent=PASSSERD02205.4;ae=true;de=true;minCov=613;pc=1
1A	GeMoMa	CDS	45305008	45306450	.	+	0	ID=cds-59541;Parent=PASSSERD02205.4;ae=true;minCov=30;pc=1
1A	AnnotationFinalizer_	five_prime_UTR	45288871	45288899	.	+	.	ID=five_prime_utr-7506;Parent=PASSSERD02205.4
1A	AnnotationFinalizer_	three_prime_UTR	45306451	45318905	.	+	.	ID=three_prime_utr-6281;Parent=PASSSERD02205.4
1A	AnnotationFinalizer_	three_prime_UTR	45324490	45324666	.	+	.	ID=three_prime_utr-6282;Parent=PASSSERD02205.4
1A	AnnotationFinalizer_	three_prime_UTR	45325532	45325717	.	+	.	ID=three_prime_utr-6283;Parent=PASSSERD02205.4
1A	AnnotationFinalizer_	three_prime_UTR	45327874	45327986	.	+	.	ID=three_prime_utr-6284;Parent=PASSSERD02205.4
1A	AnnotationFinalizer_	three_prime_UTR	45329371	45334474	.	+	.	ID=three_prime_utr-6285;Parent=PASSSERD02205.4
1A	AnnotationFinalizer_	three_prime_UTR	45334547	45342458	.	+	.	ID=three_prime_utr-6286;Parent=PASSSERD02205.4
1A	GeMoMa	mRNA	45288871	45342458	5331	+	.	ID=PASSSERD02205.5;Parent=PASSSERD02205;aa=1093;avgCov=391.2309;bestScore=5331;ce=10;evidence=1;iAA=0.9489;lpm=230;maxGap=1;maxScore=5668;minCov=26;minSplitReads=12;nps=0;oldID=onychos_rna-XM_041416832.1_R0;pAA=0.9726;prediction=0;raa=1094;rce=10;ref-gene=onychos_gene-LOC121342415;start=M;stop=*;sumWeight=1.0;tae=1;tde=1;tie=1;tpc=1
1A	GeMoMa	exon	45288871	45289947	.	+	.	ID=nbis-exon-65062;Parent=PASSSERD02205.5;de=true;minCov=448;pc=1
1A	GeMoMa	exon	45294267	45294347	.	+	.	ID=nbis-exon-65063;Parent=PASSSERD02205.5;de=true;minCov=448;pc=1
1A	GeMoMa	exon	45296378	45296523	.	+	.	ID=nbis-exon-65064;Parent=PASSSERD02205.5;de=true;minCov=448;pc=1
1A	GeMoMa	exon	45297663	45297800	.	+	.	ID=nbis-exon-65065;Parent=PASSSERD02205.5;de=true;minCov=448;pc=1
1A	GeMoMa	exon	45298902	45298967	.	+	.	ID=nbis-exon-65066;Parent=PASSSERD02205.5;de=true;minCov=448;pc=1
1A	GeMoMa	exon	45299491	45299564	.	+	.	ID=nbis-exon-65067;Parent=PASSSERD02205.5;de=true;minCov=448;pc=1
1A	GeMoMa	exon	45300075	45300163	.	+	.	ID=nbis-exon-65068;Parent=PASSSERD02205.5;de=true;minCov=448;pc=1
1A	GeMoMa	exon	45301897	45302019	.	+	.	ID=nbis-exon-65069;Parent=PASSSERD02205.5;de=true;minCov=448;pc=1
1A	GeMoMa	exon	45303531	45303598	.	+	.	ID=nbis-exon-65070;Parent=PASSSERD02205.5;de=true;minCov=448;pc=1
1A	GeMoMa	exon	45305005	45318905	.	+	.	ID=nbis-exon-65071;Parent=PASSSERD02205.5;de=true;minCov=448;pc=1
1A	GeMoMa	exon	45324490	45324666	.	+	.	ID=nbis-exon-65072;Parent=PASSSERD02205.5;de=true;minCov=448;pc=1
1A	GeMoMa	exon	45325532	45325717	.	+	.	ID=nbis-exon-65073;Parent=PASSSERD02205.5;de=true;minCov=448;pc=1
1A	GeMoMa	exon	45327874	45327986	.	+	.	ID=nbis-exon-65074;Parent=PASSSERD02205.5;de=true;minCov=448;pc=1
1A	GeMoMa	exon	45329371	45334474	.	+	.	ID=nbis-exon-65075;Parent=PASSSERD02205.5;de=true;minCov=448;pc=1
1A	GeMoMa	exon	45334547	45342458	.	+	.	ID=nbis-exon-65076;Parent=PASSSERD02205.5;de=true;minCov=448;pc=1
1A	GeMoMa	CDS	45288900	45289947	.	+	0	ID=cds-59542;Parent=PASSSERD02205.5;de=true;minCov=448;pc=1
1A	GeMoMa	CDS	45294267	45294347	.	+	2	ID=cds-59543;Parent=PASSSERD02205.5;ae=true;de=true;minCov=687;pc=1
1A	GeMoMa	CDS	45296378	45296523	.	+	2	ID=cds-59544;Parent=PASSSERD02205.5;ae=true;de=true;minCov=670;pc=1
1A	GeMoMa	CDS	45297663	45297800	.	+	0	ID=cds-59545;Parent=PASSSERD02205.5;ae=true;de=true;minCov=574;pc=1
1A	GeMoMa	CDS	45298902	45298967	.	+	0	ID=cds-59546;Parent=PASSSERD02205.5;ae=true;de=true;minCov=553;pc=1
1A	GeMoMa	CDS	45299491	45299564	.	+	0	ID=cds-59547;Parent=PASSSERD02205.5;ae=true;de=true;minCov=708;pc=1
1A	GeMoMa	CDS	45300075	45300163	.	+	1	ID=cds-59548;Parent=PASSSERD02205.5;ae=true;de=true;minCov=712;pc=1
1A	GeMoMa	CDS	45301897	45302019	.	+	2	ID=cds-59549;Parent=PASSSERD02205.5;ae=true;de=true;minCov=530;pc=1
1A	GeMoMa	CDS	45303531	45303598	.	+	2	ID=cds-59550;Parent=PASSSERD02205.5;ae=true;de=true;minCov=613;pc=1
1A	GeMoMa	CDS	45305005	45306450	.	+	0	ID=cds-59551;Parent=PASSSERD02205.5;ae=true;minCov=26;pc=1
1A	AnnotationFinalizer_	five_prime_UTR	45288871	45288899	.	+	.	ID=five_prime_utr-7507;Parent=PASSSERD02205.5
1A	AnnotationFinalizer_	three_prime_UTR	45306451	45318905	.	+	.	ID=three_prime_utr-6287;Parent=PASSSERD02205.5
1A	AnnotationFinalizer_	three_prime_UTR	45324490	45324666	.	+	.	ID=three_prime_utr-6288;Parent=PASSSERD02205.5
1A	AnnotationFinalizer_	three_prime_UTR	45325532	45325717	.	+	.	ID=three_prime_utr-6289;Parent=PASSSERD02205.5
1A	AnnotationFinalizer_	three_prime_UTR	45327874	45327986	.	+	.	ID=three_prime_utr-6290;Parent=PASSSERD02205.5
1A	AnnotationFinalizer_	three_prime_UTR	45329371	45334474	.	+	.	ID=three_prime_utr-6291;Parent=PASSSERD02205.5
1A	AnnotationFinalizer_	three_prime_UTR	45334547	45342458	.	+	.	ID=three_prime_utr-6292;Parent=PASSSERD02205.5
1A	GeMoMa	mRNA	45288871	45342458	6045	+	.	ID=PASSSERD02205.6;Parent=PASSSERD02205;aa=1181;avgCov=630.5157;bestScore=6045;ce=15;evidence=1;iAA=0.9966;lpm=460;maxGap=0;maxScore=6060;minCov=26;minSplitReads=8;nps=0;oldID=montanus_rna-XM_039700927.1_R0;pAA=0.9966;prediction=0;raa=1181;rce=15;ref-gene=montanus_gene-LOC120498344;start=M;stop=*;sumWeight=0.8;tae=1;tde=1;tie=1;tpc=1
1A	GeMoMa	exon	45288871	45289947	.	+	.	ID=nbis-exon-65077;Parent=PASSSERD02205.6;de=true;minCov=448;pc=1
1A	GeMoMa	exon	45294267	45294347	.	+	.	ID=nbis-exon-65078;Parent=PASSSERD02205.6;de=true;minCov=448;pc=1
1A	GeMoMa	exon	45296378	45296523	.	+	.	ID=nbis-exon-65079;Parent=PASSSERD02205.6;de=true;minCov=448;pc=1
1A	GeMoMa	exon	45297663	45297800	.	+	.	ID=nbis-exon-65080;Parent=PASSSERD02205.6;de=true;minCov=448;pc=1
1A	GeMoMa	exon	45298902	45298967	.	+	.	ID=nbis-exon-65081;Parent=PASSSERD02205.6;de=true;minCov=448;pc=1
1A	GeMoMa	exon	45299491	45299564	.	+	.	ID=nbis-exon-65082;Parent=PASSSERD02205.6;de=true;minCov=448;pc=1
1A	GeMoMa	exon	45300075	45300163	.	+	.	ID=nbis-exon-65083;Parent=PASSSERD02205.6;de=true;minCov=448;pc=1
1A	GeMoMa	exon	45301381	45302019	.	+	.	ID=nbis-exon-65084;Parent=PASSSERD02205.6;de=true;minCov=448;pc=1
1A	GeMoMa	exon	45303531	45303598	.	+	.	ID=nbis-exon-65085;Parent=PASSSERD02205.6;de=true;minCov=448;pc=1
1A	GeMoMa	exon	45305005	45305223	.	+	.	ID=nbis-exon-65086;Parent=PASSSERD02205.6;de=true;minCov=448;pc=1
1A	GeMoMa	exon	45318827	45318905	.	+	.	ID=nbis-exon-65087;Parent=PASSSERD02205.6;de=true;minCov=448;pc=1
1A	GeMoMa	exon	45324487	45324666	.	+	.	ID=nbis-exon-65088;Parent=PASSSERD02205.6;de=true;minCov=448;pc=1
1A	GeMoMa	exon	45325532	45325717	.	+	.	ID=nbis-exon-65089;Parent=PASSSERD02205.6;de=true;minCov=448;pc=1
1A	GeMoMa	exon	45327874	45327986	.	+	.	ID=nbis-exon-65090;Parent=PASSSERD02205.6;de=true;minCov=448;pc=1
1A	GeMoMa	exon	45329371	45334474	.	+	.	ID=nbis-exon-65091;Parent=PASSSERD02205.6;de=true;minCov=448;pc=1
1A	GeMoMa	exon	45334547	45342458	.	+	.	ID=nbis-exon-65092;Parent=PASSSERD02205.6;de=true;minCov=448;pc=1
1A	GeMoMa	CDS	45288900	45289947	.	+	0	ID=cds-59552;Parent=PASSSERD02205.6;de=true;minCov=448;pc=1
1A	GeMoMa	CDS	45294267	45294347	.	+	2	ID=cds-59553;Parent=PASSSERD02205.6;ae=true;de=true;minCov=687;pc=1
1A	GeMoMa	CDS	45296378	45296523	.	+	2	ID=cds-59554;Parent=PASSSERD02205.6;ae=true;de=true;minCov=670;pc=1
1A	GeMoMa	CDS	45297663	45297800	.	+	0	ID=cds-59555;Parent=PASSSERD02205.6;ae=true;de=true;minCov=574;pc=1
1A	GeMoMa	CDS	45298902	45298967	.	+	0	ID=cds-59556;Parent=PASSSERD02205.6;ae=true;de=true;minCov=553;pc=1
1A	GeMoMa	CDS	45299491	45299564	.	+	0	ID=cds-59557;Parent=PASSSERD02205.6;ae=true;de=true;minCov=708;pc=1
1A	GeMoMa	CDS	45300075	45300163	.	+	1	ID=cds-59558;Parent=PASSSERD02205.6;ae=true;de=true;minCov=712;pc=1
1A	GeMoMa	CDS	45301381	45302019	.	+	2	ID=cds-59559;Parent=PASSSERD02205.6;ae=true;de=true;minCov=411;pc=1
1A	GeMoMa	CDS	45303531	45303598	.	+	2	ID=cds-59560;Parent=PASSSERD02205.6;ae=true;de=true;minCov=613;pc=1
1A	GeMoMa	CDS	45305005	45305223	.	+	0	ID=cds-59561;Parent=PASSSERD02205.6;ae=true;de=true;minCov=26;pc=1
1A	GeMoMa	CDS	45318827	45318905	.	+	0	ID=cds-59562;Parent=PASSSERD02205.6;ae=true;de=true;minCov=665;pc=1
1A	GeMoMa	CDS	45324487	45324666	.	+	2	ID=cds-59563;Parent=PASSSERD02205.6;ae=true;de=true;minCov=429;pc=1
1A	GeMoMa	CDS	45325532	45325717	.	+	2	ID=cds-59564;Parent=PASSSERD02205.6;ae=true;de=true;minCov=568;pc=1
1A	GeMoMa	CDS	45327874	45327986	.	+	2	ID=cds-59565;Parent=PASSSERD02205.6;ae=true;de=true;minCov=551;pc=1
1A	GeMoMa	CDS	45329371	45329787	.	+	0	ID=cds-59566;Parent=PASSSERD02205.6;ae=true;minCov=578;pc=1
1A	AnnotationFinalizer_	five_prime_UTR	45288871	45288899	.	+	.	ID=five_prime_utr-7508;Parent=PASSSERD02205.6
1A	AnnotationFinalizer_	three_prime_UTR	45329788	45334474	.	+	.	ID=three_prime_utr-6293;Parent=PASSSERD02205.6
1A	AnnotationFinalizer_	three_prime_UTR	45334547	45342458	.	+	.	ID=three_prime_utr-6294;Parent=PASSSERD02205.6
1A	GeMoMa	mRNA	45288871	45342458	6041	+	.	ID=PASSSERD02205.7;Parent=PASSSERD02205;aa=1180;avgCov=630.685;bestScore=6041;ce=15;evidence=1;iAA=0.9966;lpm=460;maxGap=0;maxScore=6056;minCov=26;minSplitReads=8;nps=0;oldID=montanus_rna-XM_039700933.1_R0;pAA=0.9966;prediction=0;raa=1180;rce=15;ref-gene=montanus_gene-LOC120498344;start=M;stop=*;sumWeight=0.8;tae=1;tde=1;tie=1;tpc=1
1A	GeMoMa	exon	45288871	45289947	.	+	.	ID=nbis-exon-65093;Parent=PASSSERD02205.7;de=true;minCov=448;pc=1
1A	GeMoMa	exon	45294267	45294347	.	+	.	ID=nbis-exon-65094;Parent=PASSSERD02205.7;de=true;minCov=448;pc=1
1A	GeMoMa	exon	45296378	45296523	.	+	.	ID=nbis-exon-65095;Parent=PASSSERD02205.7;de=true;minCov=448;pc=1
1A	GeMoMa	exon	45297663	45297800	.	+	.	ID=nbis-exon-65096;Parent=PASSSERD02205.7;de=true;minCov=448;pc=1
1A	GeMoMa	exon	45298902	45298967	.	+	.	ID=nbis-exon-65097;Parent=PASSSERD02205.7;de=true;minCov=448;pc=1
1A	GeMoMa	exon	45299491	45299564	.	+	.	ID=nbis-exon-65098;Parent=PASSSERD02205.7;de=true;minCov=448;pc=1
1A	GeMoMa	exon	45300075	45300163	.	+	.	ID=nbis-exon-65099;Parent=PASSSERD02205.7;de=true;minCov=448;pc=1
1A	GeMoMa	exon	45301381	45302019	.	+	.	ID=nbis-exon-65100;Parent=PASSSERD02205.7;de=true;minCov=448;pc=1
1A	GeMoMa	exon	45303531	45303598	.	+	.	ID=nbis-exon-65101;Parent=PASSSERD02205.7;de=true;minCov=448;pc=1
1A	GeMoMa	exon	45305005	45305223	.	+	.	ID=nbis-exon-65102;Parent=PASSSERD02205.7;de=true;minCov=448;pc=1
1A	GeMoMa	exon	45318827	45318905	.	+	.	ID=nbis-exon-65103;Parent=PASSSERD02205.7;de=true;minCov=448;pc=1
1A	GeMoMa	exon	45324490	45324666	.	+	.	ID=nbis-exon-65104;Parent=PASSSERD02205.7;de=true;minCov=448;pc=1
1A	GeMoMa	exon	45325532	45325717	.	+	.	ID=nbis-exon-65105;Parent=PASSSERD02205.7;de=true;minCov=448;pc=1
1A	GeMoMa	exon	45327874	45327986	.	+	.	ID=nbis-exon-65106;Parent=PASSSERD02205.7;de=true;minCov=448;pc=1
1A	GeMoMa	exon	45329371	45334474	.	+	.	ID=nbis-exon-65107;Parent=PASSSERD02205.7;de=true;minCov=448;pc=1
1A	GeMoMa	exon	45334547	45342458	.	+	.	ID=nbis-exon-65108;Parent=PASSSERD02205.7;de=true;minCov=448;pc=1
1A	GeMoMa	CDS	45288900	45289947	.	+	0	ID=cds-59567;Parent=PASSSERD02205.7;de=true;minCov=448;pc=1
1A	GeMoMa	CDS	45294267	45294347	.	+	2	ID=cds-59568;Parent=PASSSERD02205.7;ae=true;de=true;minCov=687;pc=1
1A	GeMoMa	CDS	45296378	45296523	.	+	2	ID=cds-59569;Parent=PASSSERD02205.7;ae=true;de=true;minCov=670;pc=1
1A	GeMoMa	CDS	45297663	45297800	.	+	0	ID=cds-59570;Parent=PASSSERD02205.7;ae=true;de=true;minCov=574;pc=1
1A	GeMoMa	CDS	45298902	45298967	.	+	0	ID=cds-59571;Parent=PASSSERD02205.7;ae=true;de=true;minCov=553;pc=1
1A	GeMoMa	CDS	45299491	45299564	.	+	0	ID=cds-59572;Parent=PASSSERD02205.7;ae=true;de=true;minCov=708;pc=1
1A	GeMoMa	CDS	45300075	45300163	.	+	1	ID=cds-59573;Parent=PASSSERD02205.7;ae=true;de=true;minCov=712;pc=1
1A	GeMoMa	CDS	45301381	45302019	.	+	2	ID=cds-59574;Parent=PASSSERD02205.7;ae=true;de=true;minCov=411;pc=1
1A	GeMoMa	CDS	45303531	45303598	.	+	2	ID=cds-59575;Parent=PASSSERD02205.7;ae=true;de=true;minCov=613;pc=1
1A	GeMoMa	CDS	45305005	45305223	.	+	0	ID=cds-59576;Parent=PASSSERD02205.7;ae=true;de=true;minCov=26;pc=1
1A	GeMoMa	CDS	45318827	45318905	.	+	0	ID=cds-59577;Parent=PASSSERD02205.7;ae=true;de=true;minCov=665;pc=1
1A	GeMoMa	CDS	45324490	45324666	.	+	2	ID=cds-59578;Parent=PASSSERD02205.7;ae=true;de=true;minCov=769;pc=1
1A	GeMoMa	CDS	45325532	45325717	.	+	2	ID=cds-59579;Parent=PASSSERD02205.7;ae=true;de=true;minCov=568;pc=1
1A	GeMoMa	CDS	45327874	45327986	.	+	2	ID=cds-59580;Parent=PASSSERD02205.7;ae=true;de=true;minCov=551;pc=1
1A	GeMoMa	CDS	45329371	45329787	.	+	0	ID=cds-59581;Parent=PASSSERD02205.7;ae=true;minCov=578;pc=1
1A	AnnotationFinalizer_	five_prime_UTR	45288871	45288899	.	+	.	ID=five_prime_utr-7509;Parent=PASSSERD02205.7
1A	AnnotationFinalizer_	three_prime_UTR	45329788	45334474	.	+	.	ID=three_prime_utr-6295;Parent=PASSSERD02205.7
1A	AnnotationFinalizer_	three_prime_UTR	45334547	45342458	.	+	.	ID=three_prime_utr-6296;Parent=PASSSERD02205.7
1A	GeMoMa	mRNA	45288871	45342458	6040	+	.	ID=PASSSERD02205.8;Parent=PASSSERD02205;aa=1180;avgCov=631.0268;bestScore=6040;ce=15;evidence=1;iAA=0.9966;lpm=460;maxGap=0;maxScore=6055;minCov=36;minSplitReads=8;nps=0;oldID=montanus_rna-XM_039700932.1_R0;pAA=0.9966;prediction=0;raa=1180;rce=15;ref-gene=montanus_gene-LOC120498344;start=M;stop=*;sumWeight=0.8;tae=1;tde=1;tie=1;tpc=1
1A	GeMoMa	exon	45288871	45289947	.	+	.	ID=nbis-exon-65109;Parent=PASSSERD02205.8;de=true;minCov=448;pc=1
1A	GeMoMa	exon	45294267	45294347	.	+	.	ID=nbis-exon-65110;Parent=PASSSERD02205.8;de=true;minCov=448;pc=1
1A	GeMoMa	exon	45296378	45296523	.	+	.	ID=nbis-exon-65111;Parent=PASSSERD02205.8;de=true;minCov=448;pc=1
1A	GeMoMa	exon	45297663	45297800	.	+	.	ID=nbis-exon-65112;Parent=PASSSERD02205.8;de=true;minCov=448;pc=1
1A	GeMoMa	exon	45298902	45298967	.	+	.	ID=nbis-exon-65113;Parent=PASSSERD02205.8;de=true;minCov=448;pc=1
1A	GeMoMa	exon	45299491	45299564	.	+	.	ID=nbis-exon-65114;Parent=PASSSERD02205.8;de=true;minCov=448;pc=1
1A	GeMoMa	exon	45300075	45300163	.	+	.	ID=nbis-exon-65115;Parent=PASSSERD02205.8;de=true;minCov=448;pc=1
1A	GeMoMa	exon	45301381	45302019	.	+	.	ID=nbis-exon-65116;Parent=PASSSERD02205.8;de=true;minCov=448;pc=1
1A	GeMoMa	exon	45303531	45303598	.	+	.	ID=nbis-exon-65117;Parent=PASSSERD02205.8;de=true;minCov=448;pc=1
1A	GeMoMa	exon	45305008	45305223	.	+	.	ID=nbis-exon-65118;Parent=PASSSERD02205.8;de=true;minCov=448;pc=1
1A	GeMoMa	exon	45318827	45318905	.	+	.	ID=nbis-exon-65119;Parent=PASSSERD02205.8;de=true;minCov=448;pc=1
1A	GeMoMa	exon	45324487	45324666	.	+	.	ID=nbis-exon-65120;Parent=PASSSERD02205.8;de=true;minCov=448;pc=1
1A	GeMoMa	exon	45325532	45325717	.	+	.	ID=nbis-exon-65121;Parent=PASSSERD02205.8;de=true;minCov=448;pc=1
1A	GeMoMa	exon	45327874	45327986	.	+	.	ID=nbis-exon-65122;Parent=PASSSERD02205.8;de=true;minCov=448;pc=1
1A	GeMoMa	exon	45329371	45334474	.	+	.	ID=nbis-exon-65123;Parent=PASSSERD02205.8;de=true;minCov=448;pc=1
1A	GeMoMa	exon	45334547	45342458	.	+	.	ID=nbis-exon-65124;Parent=PASSSERD02205.8;de=true;minCov=448;pc=1
1A	GeMoMa	CDS	45288900	45289947	.	+	0	ID=cds-59582;Parent=PASSSERD02205.8;de=true;minCov=448;pc=1
1A	GeMoMa	CDS	45294267	45294347	.	+	2	ID=cds-59583;Parent=PASSSERD02205.8;ae=true;de=true;minCov=687;pc=1
1A	GeMoMa	CDS	45296378	45296523	.	+	2	ID=cds-59584;Parent=PASSSERD02205.8;ae=true;de=true;minCov=670;pc=1
1A	GeMoMa	CDS	45297663	45297800	.	+	0	ID=cds-59585;Parent=PASSSERD02205.8;ae=true;de=true;minCov=574;pc=1
1A	GeMoMa	CDS	45298902	45298967	.	+	0	ID=cds-59586;Parent=PASSSERD02205.8;ae=true;de=true;minCov=553;pc=1
1A	GeMoMa	CDS	45299491	45299564	.	+	0	ID=cds-59587;Parent=PASSSERD02205.8;ae=true;de=true;minCov=708;pc=1
1A	GeMoMa	CDS	45300075	45300163	.	+	1	ID=cds-59588;Parent=PASSSERD02205.8;ae=true;de=true;minCov=712;pc=1
1A	GeMoMa	CDS	45301381	45302019	.	+	2	ID=cds-59589;Parent=PASSSERD02205.8;ae=true;de=true;minCov=411;pc=1
1A	GeMoMa	CDS	45303531	45303598	.	+	2	ID=cds-59590;Parent=PASSSERD02205.8;ae=true;de=true;minCov=613;pc=1
1A	GeMoMa	CDS	45305008	45305223	.	+	0	ID=cds-59591;Parent=PASSSERD02205.8;ae=true;de=true;minCov=36;pc=1
1A	GeMoMa	CDS	45318827	45318905	.	+	0	ID=cds-59592;Parent=PASSSERD02205.8;ae=true;de=true;minCov=665;pc=1
1A	GeMoMa	CDS	45324487	45324666	.	+	2	ID=cds-59593;Parent=PASSSERD02205.8;ae=true;de=true;minCov=429;pc=1
1A	GeMoMa	CDS	45325532	45325717	.	+	2	ID=cds-59594;Parent=PASSSERD02205.8;ae=true;de=true;minCov=568;pc=1
1A	GeMoMa	CDS	45327874	45327986	.	+	2	ID=cds-59595;Parent=PASSSERD02205.8;ae=true;de=true;minCov=551;pc=1
1A	GeMoMa	CDS	45329371	45329787	.	+	0	ID=cds-59596;Parent=PASSSERD02205.8;ae=true;minCov=578;pc=1
1A	AnnotationFinalizer_	five_prime_UTR	45288871	45288899	.	+	.	ID=five_prime_utr-7510;Parent=PASSSERD02205.8
1A	AnnotationFinalizer_	three_prime_UTR	45329788	45334474	.	+	.	ID=three_prime_utr-6297;Parent=PASSSERD02205.8
1A	AnnotationFinalizer_	three_prime_UTR	45334547	45342458	.	+	.	ID=three_prime_utr-6298;Parent=PASSSERD02205.8
1A	GeMoMa	mRNA	45288871	45342458	5201	+	.	ID=PASSSERD02205.9;Parent=PASSSERD02205;aa=1009;avgCov=652.0922;bestScore=5201;ce=15;evidence=1;iAA=0.996;lpm=376;maxGap=0;maxScore=5216;minCov=26;minSplitReads=8;nps=0;oldID=montanus_rna-XM_039700936.1_R0;pAA=0.996;prediction=0;raa=1009;rce=15;ref-gene=montanus_gene-LOC120498344;start=M;stop=*;sumWeight=0.8;tae=1;tde=1;tie=1;tpc=1
1A	GeMoMa	exon	45288871	45289947	.	+	.	ID=nbis-exon-65125;Parent=PASSSERD02205.9;de=true;minCov=448;pc=1
1A	GeMoMa	exon	45294267	45294347	.	+	.	ID=nbis-exon-65126;Parent=PASSSERD02205.9;de=true;minCov=448;pc=1
1A	GeMoMa	exon	45296378	45296523	.	+	.	ID=nbis-exon-65127;Parent=PASSSERD02205.9;de=true;minCov=448;pc=1
1A	GeMoMa	exon	45297663	45297800	.	+	.	ID=nbis-exon-65128;Parent=PASSSERD02205.9;de=true;minCov=448;pc=1
1A	GeMoMa	exon	45298902	45298967	.	+	.	ID=nbis-exon-65129;Parent=PASSSERD02205.9;de=true;minCov=448;pc=1
1A	GeMoMa	exon	45299491	45299564	.	+	.	ID=nbis-exon-65130;Parent=PASSSERD02205.9;de=true;minCov=448;pc=1
1A	GeMoMa	exon	45300075	45300163	.	+	.	ID=nbis-exon-65131;Parent=PASSSERD02205.9;de=true;minCov=448;pc=1
1A	GeMoMa	exon	45301897	45302019	.	+	.	ID=nbis-exon-65132;Parent=PASSSERD02205.9;de=true;minCov=448;pc=1
1A	GeMoMa	exon	45303531	45303598	.	+	.	ID=nbis-exon-65133;Parent=PASSSERD02205.9;de=true;minCov=448;pc=1
1A	GeMoMa	exon	45305005	45305223	.	+	.	ID=nbis-exon-65134;Parent=PASSSERD02205.9;de=true;minCov=448;pc=1
1A	GeMoMa	exon	45318827	45318905	.	+	.	ID=nbis-exon-65135;Parent=PASSSERD02205.9;de=true;minCov=448;pc=1
1A	GeMoMa	exon	45324487	45324666	.	+	.	ID=nbis-exon-65136;Parent=PASSSERD02205.9;de=true;minCov=448;pc=1
1A	GeMoMa	exon	45325532	45325717	.	+	.	ID=nbis-exon-65137;Parent=PASSSERD02205.9;de=true;minCov=448;pc=1
1A	GeMoMa	exon	45327874	45327986	.	+	.	ID=nbis-exon-65138;Parent=PASSSERD02205.9;de=true;minCov=448;pc=1
1A	GeMoMa	exon	45329371	45334474	.	+	.	ID=nbis-exon-65139;Parent=PASSSERD02205.9;de=true;minCov=448;pc=1
1A	GeMoMa	exon	45334547	45342458	.	+	.	ID=nbis-exon-65140;Parent=PASSSERD02205.9;de=true;minCov=448;pc=1
1A	GeMoMa	CDS	45288900	45289947	.	+	0	ID=cds-59597;Parent=PASSSERD02205.9;de=true;minCov=448;pc=1
1A	GeMoMa	CDS	45294267	45294347	.	+	2	ID=cds-59598;Parent=PASSSERD02205.9;ae=true;de=true;minCov=687;pc=1
1A	GeMoMa	CDS	45296378	45296523	.	+	2	ID=cds-59599;Parent=PASSSERD02205.9;ae=true;de=true;minCov=670;pc=1
1A	GeMoMa	CDS	45297663	45297800	.	+	0	ID=cds-59600;Parent=PASSSERD02205.9;ae=true;de=true;minCov=574;pc=1
1A	GeMoMa	CDS	45298902	45298967	.	+	0	ID=cds-59601;Parent=PASSSERD02205.9;ae=true;de=true;minCov=553;pc=1
1A	GeMoMa	CDS	45299491	45299564	.	+	0	ID=cds-59602;Parent=PASSSERD02205.9;ae=true;de=true;minCov=708;pc=1
1A	GeMoMa	CDS	45300075	45300163	.	+	1	ID=cds-59603;Parent=PASSSERD02205.9;ae=true;de=true;minCov=712;pc=1
1A	GeMoMa	CDS	45301897	45302019	.	+	2	ID=cds-59604;Parent=PASSSERD02205.9;ae=true;de=true;minCov=530;pc=1
1A	GeMoMa	CDS	45303531	45303598	.	+	2	ID=cds-59605;Parent=PASSSERD02205.9;ae=true;de=true;minCov=613;pc=1
1A	GeMoMa	CDS	45305005	45305223	.	+	0	ID=cds-59606;Parent=PASSSERD02205.9;ae=true;de=true;minCov=26;pc=1
1A	GeMoMa	CDS	45318827	45318905	.	+	0	ID=cds-59607;Parent=PASSSERD02205.9;ae=true;de=true;minCov=665;pc=1
1A	GeMoMa	CDS	45324487	45324666	.	+	2	ID=cds-59608;Parent=PASSSERD02205.9;ae=true;de=true;minCov=429;pc=1
1A	GeMoMa	CDS	45325532	45325717	.	+	2	ID=cds-59609;Parent=PASSSERD02205.9;ae=true;de=true;minCov=568;pc=1
1A	GeMoMa	CDS	45327874	45327986	.	+	2	ID=cds-59610;Parent=PASSSERD02205.9;ae=true;de=true;minCov=551;pc=1
1A	GeMoMa	CDS	45329371	45329787	.	+	0	ID=cds-59611;Parent=PASSSERD02205.9;ae=true;minCov=578;pc=1
1A	AnnotationFinalizer_	five_prime_UTR	45288871	45288899	.	+	.	ID=five_prime_utr-7511;Parent=PASSSERD02205.9
1A	AnnotationFinalizer_	three_prime_UTR	45329788	45334474	.	+	.	ID=three_prime_utr-6299;Parent=PASSSERD02205.9
1A	AnnotationFinalizer_	three_prime_UTR	45334547	45342458	.	+	.	ID=three_prime_utr-6300;Parent=PASSSERD02205.9
1A	GAF	gene	45328456	45376404	.	-	.	ID=PASSSERD02206;combinedEvidence=3;complete=1;maxEvidence=3;maxTie=0.9;transcripts=1
1A	GeMoMa	mRNA	45328456	45376404	2819	-	.	ID=PASSSERD02206.1;Parent=PASSSERD02206;aa=585;alternative="montanus_gene-PLBD1,onychos_gene-PLBD1";avgCov=2686.0359;bestScore=2819;ce=11;evidence=3;iAA=0.906;lpm=138;maxGap=40;maxScore=2946;minCov=0;minSplitReads=0;nps=0;oldID=pyrgi_rna-XM_041481497.1_R0;pAA=0.9162;prediction=0;raa=545;rce=11;ref-gene=pyrgi_gene-PLBD1;start=M;stop=*;sumWeight=2.8;tae=1;tde=0.9;tie=0.9;tpc=0.9219
1A	GeMoMa	exon	45328456	45334474	.	-	.	ID=nbis-exon-65141;Parent=PASSSERD02206.1;de=false;minCov=0;pc=0.3116
1A	GeMoMa	exon	45334547	45338734	.	-	.	ID=nbis-exon-65142;Parent=PASSSERD02206.1;de=false;minCov=0;pc=0.3116
1A	GeMoMa	exon	45340205	45340311	.	-	.	ID=nbis-exon-65143;Parent=PASSSERD02206.1;de=false;minCov=0;pc=0.3116
1A	GeMoMa	exon	45341998	45342183	.	-	.	ID=nbis-exon-65144;Parent=PASSSERD02206.1;de=false;minCov=0;pc=0.3116
1A	GeMoMa	exon	45345950	45346090	.	-	.	ID=nbis-exon-65145;Parent=PASSSERD02206.1;de=false;minCov=0;pc=0.3116
1A	GeMoMa	exon	45346201	45346401	.	-	.	ID=nbis-exon-65146;Parent=PASSSERD02206.1;de=false;minCov=0;pc=0.3116
1A	GeMoMa	exon	45353116	45353260	.	-	.	ID=nbis-exon-65147;Parent=PASSSERD02206.1;de=false;minCov=0;pc=0.3116
1A	GeMoMa	exon	45354423	45354587	.	-	.	ID=nbis-exon-65148;Parent=PASSSERD02206.1;de=false;minCov=0;pc=0.3116
1A	GeMoMa	exon	45360871	45361009	.	-	.	ID=nbis-exon-65149;Parent=PASSSERD02206.1;de=false;minCov=0;pc=0.3116
1A	GeMoMa	exon	45362912	45362995	.	-	.	ID=nbis-exon-65150;Parent=PASSSERD02206.1;de=false;minCov=0;pc=0.3116
1A	GeMoMa	exon	45369423	45369642	.	-	.	ID=nbis-exon-65151;Parent=PASSSERD02206.1;de=false;minCov=0;pc=0.3116
1A	GeMoMa	exon	45376003	45376404	.	-	.	ID=nbis-exon-65152;Parent=PASSSERD02206.1;de=false;minCov=0;pc=0.3116
1A	GeMoMa	CDS	45338567	45338734	.	-	0	ID=cds-59622;Parent=PASSSERD02206.1;ae=true;minCov=2231;pc=1
1A	GeMoMa	CDS	45340205	45340311	.	-	2	ID=cds-59621;Parent=PASSSERD02206.1;ae=true;de=true;minCov=3681;pc=1
1A	GeMoMa	CDS	45341998	45342183	.	-	2	ID=cds-59620;Parent=PASSSERD02206.1;ae=true;de=true;minCov=3153;pc=1
1A	GeMoMa	CDS	45345950	45346090	.	-	2	ID=cds-59619;Parent=PASSSERD02206.1;ae=true;de=true;minCov=2680;pc=1
1A	GeMoMa	CDS	45346201	45346401	.	-	2	ID=cds-59618;Parent=PASSSERD02206.1;ae=true;de=true;minCov=2359;pc=1
1A	GeMoMa	CDS	45353116	45353260	.	-	0	ID=cds-59617;Parent=PASSSERD02206.1;ae=true;de=true;minCov=2561;pc=1
1A	GeMoMa	CDS	45354423	45354587	.	-	0	ID=cds-59616;Parent=PASSSERD02206.1;ae=true;de=true;minCov=2404;pc=1
1A	GeMoMa	CDS	45360871	45361009	.	-	1	ID=cds-59615;Parent=PASSSERD02206.1;ae=true;de=true;minCov=2365;pc=1
1A	GeMoMa	CDS	45362912	45362995	.	-	1	ID=cds-59614;Parent=PASSSERD02206.1;ae=true;de=true;minCov=3053;pc=1
1A	GeMoMa	CDS	45369423	45369642	.	-	2	ID=cds-59613;Parent=PASSSERD02206.1;ae=true;de=true;minCov=673;pc=1
1A	GeMoMa	CDS	45376003	45376201	.	-	0	ID=cds-59612;Parent=PASSSERD02206.1;de=false;minCov=0;pc=0.3116
1A	AnnotationFinalizer_	five_prime_UTR	45376202	45376404	.	-	.	ID=five_prime_utr-7512;Parent=PASSSERD02206.1
1A	AnnotationFinalizer_	three_prime_UTR	45328456	45334474	.	-	.	ID=three_prime_utr-6302;Parent=PASSSERD02206.1
1A	AnnotationFinalizer_	three_prime_UTR	45334547	45338566	.	-	.	ID=three_prime_utr-6301;Parent=PASSSERD02206.1
1A	GAF	gene	45378059	45422968	.	-	.	ID=PASSSERD02207;combinedEvidence=2;complete=1;maxEvidence=2;maxTie=1.0;transcripts=1
1A	GeMoMa	mRNA	45378059	45422968	5510	-	.	ID=PASSSERD02207.1;Parent=PASSSERD02207;aa=1078;alternative="onychos_gene-GUCY2C";avgCov=1302.6645;bestScore=5510;ce=27;evidence=2;iAA=0.9722;lpm=333;maxGap=0;maxScore=5656;minCov=620;minSplitReads=626;nps=0;oldID=pyrgi_rna-XM_041481502.1_R0;pAA=0.9814;prediction=0;raa=1078;rce=27;ref-gene=pyrgi_gene-GUCY2C;start=M;stop=*;sumWeight=2.0;tae=1;tde=1;tie=1;tpc=1
1A	GeMoMa	exon	45378059	45379330	.	-	.	ID=nbis-exon-65153;Parent=PASSSERD02207.1;de=true;minCov=645;pc=1
1A	GeMoMa	exon	45381150	45381226	.	-	.	ID=nbis-exon-65154;Parent=PASSSERD02207.1;de=true;minCov=645;pc=1
1A	GeMoMa	exon	45381839	45381933	.	-	.	ID=nbis-exon-65155;Parent=PASSSERD02207.1;de=true;minCov=645;pc=1
1A	GeMoMa	exon	45382697	45382795	.	-	.	ID=nbis-exon-65156;Parent=PASSSERD02207.1;de=true;minCov=645;pc=1
1A	GeMoMa	exon	45383713	45383887	.	-	.	ID=nbis-exon-65157;Parent=PASSSERD02207.1;de=true;minCov=645;pc=1
1A	GeMoMa	exon	45384286	45384478	.	-	.	ID=nbis-exon-65158;Parent=PASSSERD02207.1;de=true;minCov=645;pc=1
1A	GeMoMa	exon	45385820	45385978	.	-	.	ID=nbis-exon-65159;Parent=PASSSERD02207.1;de=true;minCov=645;pc=1
1A	GeMoMa	exon	45387522	45387613	.	-	.	ID=nbis-exon-65160;Parent=PASSSERD02207.1;de=true;minCov=645;pc=1
1A	GeMoMa	exon	45388338	45388426	.	-	.	ID=nbis-exon-65161;Parent=PASSSERD02207.1;de=true;minCov=645;pc=1
1A	GeMoMa	exon	45392653	45392790	.	-	.	ID=nbis-exon-65162;Parent=PASSSERD02207.1;de=true;minCov=645;pc=1
1A	GeMoMa	exon	45394593	45394725	.	-	.	ID=nbis-exon-65163;Parent=PASSSERD02207.1;de=true;minCov=645;pc=1
1A	GeMoMa	exon	45398805	45398891	.	-	.	ID=nbis-exon-65164;Parent=PASSSERD02207.1;de=true;minCov=645;pc=1
1A	GeMoMa	exon	45400122	45400226	.	-	.	ID=nbis-exon-65165;Parent=PASSSERD02207.1;de=true;minCov=645;pc=1
1A	GeMoMa	exon	45401172	45401243	.	-	.	ID=nbis-exon-65166;Parent=PASSSERD02207.1;de=true;minCov=645;pc=1
1A	GeMoMa	exon	45401800	45401862	.	-	.	ID=nbis-exon-65167;Parent=PASSSERD02207.1;de=true;minCov=645;pc=1
1A	GeMoMa	exon	45402381	45402486	.	-	.	ID=nbis-exon-65168;Parent=PASSSERD02207.1;de=true;minCov=645;pc=1
1A	GeMoMa	exon	45404781	45404862	.	-	.	ID=nbis-exon-65169;Parent=PASSSERD02207.1;de=true;minCov=645;pc=1
1A	GeMoMa	exon	45408198	45408309	.	-	.	ID=nbis-exon-65170;Parent=PASSSERD02207.1;de=true;minCov=645;pc=1
1A	GeMoMa	exon	45408737	45408822	.	-	.	ID=nbis-exon-65171;Parent=PASSSERD02207.1;de=true;minCov=645;pc=1
1A	GeMoMa	exon	45410542	45410677	.	-	.	ID=nbis-exon-65172;Parent=PASSSERD02207.1;de=true;minCov=645;pc=1
1A	GeMoMa	exon	45411910	45412039	.	-	.	ID=nbis-exon-65173;Parent=PASSSERD02207.1;de=true;minCov=645;pc=1
1A	GeMoMa	exon	45414766	45414862	.	-	.	ID=nbis-exon-65174;Parent=PASSSERD02207.1;de=true;minCov=645;pc=1
1A	GeMoMa	exon	45415733	45415854	.	-	.	ID=nbis-exon-65175;Parent=PASSSERD02207.1;de=true;minCov=645;pc=1
1A	GeMoMa	exon	45418235	45418450	.	-	.	ID=nbis-exon-65176;Parent=PASSSERD02207.1;de=true;minCov=645;pc=1
1A	GeMoMa	exon	45420318	45420385	.	-	.	ID=nbis-exon-65177;Parent=PASSSERD02207.1;de=true;minCov=645;pc=1
1A	GeMoMa	exon	45421558	45421670	.	-	.	ID=nbis-exon-65178;Parent=PASSSERD02207.1;de=true;minCov=645;pc=1
1A	GeMoMa	exon	45422455	45422753	.	-	.	ID=nbis-exon-65179;Parent=PASSSERD02207.1;de=true;minCov=645;pc=1
1A	GeMoMa	exon	45422858	45422968	.	-	.	ID=nbis-exon-65180;Parent=PASSSERD02207.1;de=true;minCov=645;pc=1
1A	GeMoMa	CDS	45379156	45379330	.	-	1	ID=cds-59649;Parent=PASSSERD02207.1;ae=true;minCov=1849;pc=1
1A	GeMoMa	CDS	45381150	45381226	.	-	0	ID=cds-59648;Parent=PASSSERD02207.1;ae=true;de=true;minCov=1909;pc=1
1A	GeMoMa	CDS	45381839	45381933	.	-	2	ID=cds-59647;Parent=PASSSERD02207.1;ae=true;de=true;minCov=1774;pc=1
1A	GeMoMa	CDS	45382697	45382795	.	-	2	ID=cds-59646;Parent=PASSSERD02207.1;ae=true;de=true;minCov=1254;pc=1
1A	GeMoMa	CDS	45383713	45383887	.	-	0	ID=cds-59645;Parent=PASSSERD02207.1;ae=true;de=true;minCov=952;pc=1
1A	GeMoMa	CDS	45384286	45384478	.	-	1	ID=cds-59644;Parent=PASSSERD02207.1;ae=true;de=true;minCov=1163;pc=1
1A	GeMoMa	CDS	45385820	45385978	.	-	1	ID=cds-59643;Parent=PASSSERD02207.1;ae=true;de=true;minCov=1330;pc=1
1A	GeMoMa	CDS	45387522	45387613	.	-	0	ID=cds-59642;Parent=PASSSERD02207.1;ae=true;de=true;minCov=1278;pc=1
1A	GeMoMa	CDS	45388338	45388426	.	-	2	ID=cds-59641;Parent=PASSSERD02207.1;ae=true;de=true;minCov=1328;pc=1
1A	GeMoMa	CDS	45392653	45392790	.	-	2	ID=cds-59640;Parent=PASSSERD02207.1;ae=true;de=true;minCov=1366;pc=1
1A	GeMoMa	CDS	45394593	45394725	.	-	0	ID=cds-59639;Parent=PASSSERD02207.1;ae=true;de=true;minCov=995;pc=1
1A	GeMoMa	CDS	45398805	45398891	.	-	0	ID=cds-59638;Parent=PASSSERD02207.1;ae=true;de=true;minCov=904;pc=1
1A	GeMoMa	CDS	45400122	45400226	.	-	0	ID=cds-59637;Parent=PASSSERD02207.1;ae=true;de=true;minCov=941;pc=1
1A	GeMoMa	CDS	45401172	45401243	.	-	0	ID=cds-59636;Parent=PASSSERD02207.1;ae=true;de=true;minCov=1237;pc=1
1A	GeMoMa	CDS	45401800	45401862	.	-	0	ID=cds-59635;Parent=PASSSERD02207.1;ae=true;de=true;minCov=1218;pc=1
1A	GeMoMa	CDS	45402381	45402486	.	-	1	ID=cds-59634;Parent=PASSSERD02207.1;ae=true;de=true;minCov=1210;pc=1
1A	GeMoMa	CDS	45404781	45404862	.	-	2	ID=cds-59633;Parent=PASSSERD02207.1;ae=true;de=true;minCov=1191;pc=1
1A	GeMoMa	CDS	45408198	45408309	.	-	0	ID=cds-59632;Parent=PASSSERD02207.1;ae=true;de=true;minCov=1132;pc=1
1A	GeMoMa	CDS	45408737	45408822	.	-	2	ID=cds-59631;Parent=PASSSERD02207.1;ae=true;de=true;minCov=865;pc=1
1A	GeMoMa	CDS	45410542	45410677	.	-	0	ID=cds-59630;Parent=PASSSERD02207.1;ae=true;de=true;minCov=900;pc=1
1A	GeMoMa	CDS	45411910	45412039	.	-	1	ID=cds-59629;Parent=PASSSERD02207.1;ae=true;de=true;minCov=855;pc=1
1A	GeMoMa	CDS	45414766	45414862	.	-	2	ID=cds-59628;Parent=PASSSERD02207.1;ae=true;de=true;minCov=820;pc=1
1A	GeMoMa	CDS	45415733	45415854	.	-	1	ID=cds-59627;Parent=PASSSERD02207.1;ae=true;de=true;minCov=945;pc=1
1A	GeMoMa	CDS	45418235	45418450	.	-	1	ID=cds-59626;Parent=PASSSERD02207.1;ae=true;de=true;minCov=1014;pc=1
1A	GeMoMa	CDS	45420318	45420385	.	-	0	ID=cds-59625;Parent=PASSSERD02207.1;ae=true;de=true;minCov=949;pc=1
1A	GeMoMa	CDS	45421558	45421670	.	-	2	ID=cds-59624;Parent=PASSSERD02207.1;ae=true;de=true;minCov=620;pc=1
1A	GeMoMa	CDS	45422455	45422668	.	-	0	ID=cds-59623;Parent=PASSSERD02207.1;de=true;minCov=645;pc=1
1A	AnnotationFinalizer_	five_prime_UTR	45422669	45422753	.	-	.	ID=five_prime_utr-7514;Parent=PASSSERD02207.1
1A	AnnotationFinalizer_	five_prime_UTR	45422858	45422968	.	-	.	ID=five_prime_utr-7513;Parent=PASSSERD02207.1
1A	AnnotationFinalizer_	three_prime_UTR	45378059	45379155	.	-	.	ID=three_prime_utr-6303;Parent=PASSSERD02207.1
1A	GAF	gene	45433087	45480084	.	+	.	ID=PASSSERD02208;combinedEvidence=3;complete=2;maxEvidence=3;maxTie=1.0;transcripts=2
1A	GeMoMa	mRNA	45433087	45462831	1992	+	.	ID=PASSSERD02208.2;Parent=PASSSERD02208;aa=385;avgCov=35.7126;bestScore=1992;ce=13;evidence=1;iAA=0.9948;lpm=385;maxGap=0;maxScore=2007;minCov=0;minSplitReads=2;nps=0;oldID=montanus_rna-XM_039700943.1_R0;pAA=1;prediction=0;raa=385;rce=13;ref-gene=montanus_gene-TTC26;start=M;stop=*;sumWeight=0.8;tae=1;tde=1;tie=1;tpc=0.9948
1A	GeMoMa	exon	45433087	45433290	.	+	.	ID=nbis-exon-65199;Parent=PASSSERD02208.2;de=true;minCov=19;pc=1
1A	GeMoMa	exon	45433463	45433600	.	+	.	ID=nbis-exon-65200;Parent=PASSSERD02208.2;de=true;minCov=19;pc=1
1A	GeMoMa	exon	45433902	45433994	.	+	.	ID=nbis-exon-65201;Parent=PASSSERD02208.2;de=true;minCov=19;pc=1
1A	GeMoMa	exon	45439883	45439997	.	+	.	ID=nbis-exon-65202;Parent=PASSSERD02208.2;de=true;minCov=19;pc=1
1A	GeMoMa	exon	45448671	45448720	.	+	.	ID=nbis-exon-65203;Parent=PASSSERD02208.2;de=true;minCov=19;pc=1
1A	GeMoMa	exon	45450342	45450487	.	+	.	ID=nbis-exon-65204;Parent=PASSSERD02208.2;de=true;minCov=19;pc=1
1A	GeMoMa	exon	45451723	45451894	.	+	.	ID=nbis-exon-65205;Parent=PASSSERD02208.2;de=true;minCov=19;pc=1
1A	GeMoMa	exon	45452294	45452368	.	+	.	ID=nbis-exon-65206;Parent=PASSSERD02208.2;de=true;minCov=19;pc=1
1A	GeMoMa	exon	45453573	45453675	.	+	.	ID=nbis-exon-65207;Parent=PASSSERD02208.2;de=true;minCov=19;pc=1
1A	GeMoMa	exon	45456802	45456857	.	+	.	ID=nbis-exon-65208;Parent=PASSSERD02208.2;de=true;minCov=19;pc=1
1A	GeMoMa	exon	45458648	45458701	.	+	.	ID=nbis-exon-65209;Parent=PASSSERD02208.2;de=true;minCov=19;pc=1
1A	GeMoMa	exon	45459124	45459187	.	+	.	ID=nbis-exon-65210;Parent=PASSSERD02208.2;de=true;minCov=19;pc=1
1A	GeMoMa	exon	45462424	45462831	.	+	.	ID=nbis-exon-65211;Parent=PASSSERD02208.2;de=true;minCov=19;pc=1
1A	GeMoMa	CDS	45433288	45433290	.	+	0	ID=cds-59668;Parent=PASSSERD02208.2;de=true;minCov=19;pc=1
1A	GeMoMa	CDS	45433463	45433600	.	+	0	ID=cds-59669;Parent=PASSSERD02208.2;ae=true;de=true;minCov=20;pc=1
1A	GeMoMa	CDS	45433902	45433994	.	+	0	ID=cds-59670;Parent=PASSSERD02208.2;ae=true;de=true;minCov=26;pc=1
1A	GeMoMa	CDS	45439883	45439997	.	+	0	ID=cds-59671;Parent=PASSSERD02208.2;ae=true;de=true;minCov=33;pc=1
1A	GeMoMa	CDS	45448671	45448720	.	+	2	ID=cds-59672;Parent=PASSSERD02208.2;ae=true;de=true;minCov=26;pc=1
1A	GeMoMa	CDS	45450342	45450487	.	+	0	ID=cds-59673;Parent=PASSSERD02208.2;ae=true;de=true;minCov=28;pc=1
1A	GeMoMa	CDS	45451723	45451894	.	+	1	ID=cds-59674;Parent=PASSSERD02208.2;ae=true;de=true;minCov=36;pc=1
1A	GeMoMa	CDS	45452294	45452368	.	+	0	ID=cds-59675;Parent=PASSSERD02208.2;ae=true;de=true;minCov=50;pc=1
1A	GeMoMa	CDS	45453573	45453675	.	+	0	ID=cds-59676;Parent=PASSSERD02208.2;ae=true;de=true;minCov=37;pc=1
1A	GeMoMa	CDS	45456802	45456857	.	+	2	ID=cds-59677;Parent=PASSSERD02208.2;ae=true;de=true;minCov=44;pc=1
1A	GeMoMa	CDS	45458648	45458701	.	+	0	ID=cds-59678;Parent=PASSSERD02208.2;ae=true;de=true;minCov=33;pc=1
1A	GeMoMa	CDS	45459124	45459187	.	+	0	ID=cds-59679;Parent=PASSSERD02208.2;ae=true;de=true;minCov=35;pc=1
1A	GeMoMa	CDS	45462424	45462509	.	+	2	ID=cds-59680;Parent=PASSSERD02208.2;ae=true;minCov=0;pc=0.9302
1A	AnnotationFinalizer_	five_prime_UTR	45433087	45433287	.	+	.	ID=five_prime_utr-7516;Parent=PASSSERD02208.2
1A	AnnotationFinalizer_	three_prime_UTR	45462510	45462831	.	+	.	ID=three_prime_utr-6305;Parent=PASSSERD02208.2
1A	GeMoMa	mRNA	45433087	45480084	2890	+	.	ID=PASSSERD02208.1;Parent=PASSSERD02208;aa=555;alternative="onychos_gene-TTC26,pyrgi_gene-TTC26";avgCov=49.37;bestScore=2890;ce=18;evidence=3;iAA=1;lpm=555;maxGap=0;maxScore=2890;minCov=19;minSplitReads=20;nps=0;oldID=montanus_rna-XM_039700940.1_R0;pAA=1;prediction=0;raa=555;rce=18;ref-gene=montanus_gene-TTC26;start=M;stop=*;sumWeight=2.8;tae=1;tde=1;tie=1;tpc=1
1A	GeMoMa	exon	45433087	45433290	.	+	.	ID=nbis-exon-65181;Parent=PASSSERD02208.1;de=true;minCov=19;pc=1
1A	GeMoMa	exon	45433463	45433600	.	+	.	ID=nbis-exon-65182;Parent=PASSSERD02208.1;de=true;minCov=19;pc=1
1A	GeMoMa	exon	45433902	45433994	.	+	.	ID=nbis-exon-65183;Parent=PASSSERD02208.1;de=true;minCov=19;pc=1
1A	GeMoMa	exon	45439883	45439997	.	+	.	ID=nbis-exon-65184;Parent=PASSSERD02208.1;de=true;minCov=19;pc=1
1A	GeMoMa	exon	45448671	45448720	.	+	.	ID=nbis-exon-65185;Parent=PASSSERD02208.1;de=true;minCov=19;pc=1
1A	GeMoMa	exon	45450342	45450487	.	+	.	ID=nbis-exon-65186;Parent=PASSSERD02208.1;de=true;minCov=19;pc=1
1A	GeMoMa	exon	45451723	45451894	.	+	.	ID=nbis-exon-65187;Parent=PASSSERD02208.1;de=true;minCov=19;pc=1
1A	GeMoMa	exon	45452294	45452368	.	+	.	ID=nbis-exon-65188;Parent=PASSSERD02208.1;de=true;minCov=19;pc=1
1A	GeMoMa	exon	45453573	45453675	.	+	.	ID=nbis-exon-65189;Parent=PASSSERD02208.1;de=true;minCov=19;pc=1
1A	GeMoMa	exon	45456802	45456857	.	+	.	ID=nbis-exon-65190;Parent=PASSSERD02208.1;de=true;minCov=19;pc=1
1A	GeMoMa	exon	45458648	45458701	.	+	.	ID=nbis-exon-65191;Parent=PASSSERD02208.1;de=true;minCov=19;pc=1
1A	GeMoMa	exon	45459124	45459187	.	+	.	ID=nbis-exon-65192;Parent=PASSSERD02208.1;de=true;minCov=19;pc=1
1A	GeMoMa	exon	45465602	45465690	.	+	.	ID=nbis-exon-65193;Parent=PASSSERD02208.1;de=true;minCov=19;pc=1
1A	GeMoMa	exon	45469518	45469601	.	+	.	ID=nbis-exon-65194;Parent=PASSSERD02208.1;de=true;minCov=19;pc=1
1A	GeMoMa	exon	45471780	45471849	.	+	.	ID=nbis-exon-65195;Parent=PASSSERD02208.1;de=true;minCov=19;pc=1
1A	GeMoMa	exon	45474265	45474371	.	+	.	ID=nbis-exon-65196;Parent=PASSSERD02208.1;de=true;minCov=19;pc=1
1A	GeMoMa	exon	45476558	45476691	.	+	.	ID=nbis-exon-65197;Parent=PASSSERD02208.1;de=true;minCov=19;pc=1
1A	GeMoMa	exon	45478065	45480084	.	+	.	ID=nbis-exon-65198;Parent=PASSSERD02208.1;de=true;minCov=19;pc=1
1A	GeMoMa	CDS	45433288	45433290	.	+	0	ID=cds-59650;Parent=PASSSERD02208.1;de=true;minCov=19;pc=1
1A	GeMoMa	CDS	45433463	45433600	.	+	0	ID=cds-59651;Parent=PASSSERD02208.1;ae=true;de=true;minCov=20;pc=1
1A	GeMoMa	CDS	45433902	45433994	.	+	0	ID=cds-59652;Parent=PASSSERD02208.1;ae=true;de=true;minCov=26;pc=1
1A	GeMoMa	CDS	45439883	45439997	.	+	0	ID=cds-59653;Parent=PASSSERD02208.1;ae=true;de=true;minCov=33;pc=1
1A	GeMoMa	CDS	45448671	45448720	.	+	2	ID=cds-59654;Parent=PASSSERD02208.1;ae=true;de=true;minCov=26;pc=1
1A	GeMoMa	CDS	45450342	45450487	.	+	0	ID=cds-59655;Parent=PASSSERD02208.1;ae=true;de=true;minCov=28;pc=1
1A	GeMoMa	CDS	45451723	45451894	.	+	1	ID=cds-59656;Parent=PASSSERD02208.1;ae=true;de=true;minCov=36;pc=1
1A	GeMoMa	CDS	45452294	45452368	.	+	0	ID=cds-59657;Parent=PASSSERD02208.1;ae=true;de=true;minCov=50;pc=1
1A	GeMoMa	CDS	45453573	45453675	.	+	0	ID=cds-59658;Parent=PASSSERD02208.1;ae=true;de=true;minCov=37;pc=1
1A	GeMoMa	CDS	45456802	45456857	.	+	2	ID=cds-59659;Parent=PASSSERD02208.1;ae=true;de=true;minCov=44;pc=1
1A	GeMoMa	CDS	45458648	45458701	.	+	0	ID=cds-59660;Parent=PASSSERD02208.1;ae=true;de=true;minCov=33;pc=1
1A	GeMoMa	CDS	45459124	45459187	.	+	0	ID=cds-59661;Parent=PASSSERD02208.1;ae=true;de=true;minCov=35;pc=1
1A	GeMoMa	CDS	45465602	45465690	.	+	2	ID=cds-59662;Parent=PASSSERD02208.1;ae=true;de=true;minCov=30;pc=1
1A	GeMoMa	CDS	45469518	45469601	.	+	0	ID=cds-59663;Parent=PASSSERD02208.1;ae=true;de=true;minCov=32;pc=1
1A	GeMoMa	CDS	45471780	45471849	.	+	0	ID=cds-59664;Parent=PASSSERD02208.1;ae=true;de=true;minCov=45;pc=1
1A	GeMoMa	CDS	45474265	45474371	.	+	2	ID=cds-59665;Parent=PASSSERD02208.1;ae=true;de=true;minCov=60;pc=1
1A	GeMoMa	CDS	45476558	45476691	.	+	0	ID=cds-59666;Parent=PASSSERD02208.1;ae=true;de=true;minCov=79;pc=1
1A	GeMoMa	CDS	45478065	45478176	.	+	1	ID=cds-59667;Parent=PASSSERD02208.1;ae=true;minCov=74;pc=1
1A	AnnotationFinalizer_	five_prime_UTR	45433087	45433287	.	+	.	ID=five_prime_utr-7515;Parent=PASSSERD02208.1
1A	AnnotationFinalizer_	three_prime_UTR	45478177	45480084	.	+	.	ID=three_prime_utr-6304;Parent=PASSSERD02208.1
1A	GAF	gene	45492052	45544177	.	+	.	ID=PASSSERD02209;combinedEvidence=3;complete=1;maxEvidence=3;maxTie=1.0;transcripts=1
1A	GeMoMa	mRNA	45492052	45544177	5863	+	.	ID=PASSSERD02209.1;Parent=PASSSERD02209;aa=1158;alternative="montanus_gene-UBN2,pyrgi_gene-UBN2";avgCov=408.5947;bestScore=5863;ce=16;evidence=3;iAA=1;lpm=1158;maxGap=0;maxScore=5863;minCov=216;minSplitReads=245;nps=0;oldID=passerold_transcript:ENSPDOT00000015920_R0;pAA=1;prediction=0;raa=1158;rce=16;ref-gene=passerold_gene:ENSPDOG00000010549;start=M;stop=*;sumWeight=2.6;tae=1;tde=1;tie=1;tpc=1
1A	GeMoMa	exon	45492052	45492061	.	+	.	ID=nbis-exon-65212;Parent=PASSSERD02209.1;de=true;minCov=216;pc=1
1A	GeMoMa	exon	45492845	45493042	.	+	.	ID=nbis-exon-65213;Parent=PASSSERD02209.1;de=true;minCov=216;pc=1
1A	GeMoMa	exon	45497128	45497220	.	+	.	ID=nbis-exon-65214;Parent=PASSSERD02209.1;de=true;minCov=216;pc=1
1A	GeMoMa	exon	45502832	45502933	.	+	.	ID=nbis-exon-65215;Parent=PASSSERD02209.1;de=true;minCov=216;pc=1
1A	GeMoMa	exon	45511646	45511783	.	+	.	ID=nbis-exon-65216;Parent=PASSSERD02209.1;de=true;minCov=216;pc=1
1A	GeMoMa	exon	45512998	45513110	.	+	.	ID=nbis-exon-65217;Parent=PASSSERD02209.1;de=true;minCov=216;pc=1
1A	GeMoMa	exon	45514135	45514633	.	+	.	ID=nbis-exon-65218;Parent=PASSSERD02209.1;de=true;minCov=216;pc=1
1A	GeMoMa	exon	45517904	45517974	.	+	.	ID=nbis-exon-65219;Parent=PASSSERD02209.1;de=true;minCov=216;pc=1
1A	GeMoMa	exon	45518661	45518790	.	+	.	ID=nbis-exon-65220;Parent=PASSSERD02209.1;de=true;minCov=216;pc=1
1A	GeMoMa	exon	45520131	45520249	.	+	.	ID=nbis-exon-65221;Parent=PASSSERD02209.1;de=true;minCov=216;pc=1
1A	GeMoMa	exon	45520888	45521001	.	+	.	ID=nbis-exon-65222;Parent=PASSSERD02209.1;de=true;minCov=216;pc=1
1A	GeMoMa	exon	45521979	45522122	.	+	.	ID=nbis-exon-65223;Parent=PASSSERD02209.1;de=true;minCov=216;pc=1
1A	GeMoMa	exon	45525394	45525444	.	+	.	ID=nbis-exon-65224;Parent=PASSSERD02209.1;de=true;minCov=216;pc=1
1A	GeMoMa	exon	45526751	45526793	.	+	.	ID=nbis-exon-65225;Parent=PASSSERD02209.1;de=true;minCov=216;pc=1
1A	GeMoMa	exon	45527512	45529044	.	+	.	ID=nbis-exon-65226;Parent=PASSSERD02209.1;de=true;minCov=216;pc=1
1A	GeMoMa	exon	45532981	45533227	.	+	.	ID=nbis-exon-65227;Parent=PASSSERD02209.1;de=true;minCov=216;pc=1
1A	GeMoMa	exon	45533943	45534032	.	+	.	ID=nbis-exon-65228;Parent=PASSSERD02209.1;de=true;minCov=216;pc=1
1A	GeMoMa	exon	45534999	45543213	.	+	.	ID=nbis-exon-65229;Parent=PASSSERD02209.1;de=true;minCov=216;pc=1
1A	GeMoMa	exon	45543502	45544177	.	+	.	ID=nbis-exon-65230;Parent=PASSSERD02209.1;de=true;minCov=216;pc=1
1A	GeMoMa	CDS	45497191	45497220	.	+	0	ID=cds-59681;Parent=PASSSERD02209.1;de=true;minCov=216;pc=1
1A	GeMoMa	CDS	45502832	45502933	.	+	0	ID=cds-59682;Parent=PASSSERD02209.1;ae=true;de=true;minCov=246;pc=1
1A	GeMoMa	CDS	45511646	45511783	.	+	0	ID=cds-59683;Parent=PASSSERD02209.1;ae=true;de=true;minCov=335;pc=1
1A	GeMoMa	CDS	45512998	45513110	.	+	0	ID=cds-59684;Parent=PASSSERD02209.1;ae=true;de=true;minCov=314;pc=1
1A	GeMoMa	CDS	45514135	45514633	.	+	1	ID=cds-59685;Parent=PASSSERD02209.1;ae=true;de=true;minCov=252;pc=1
1A	GeMoMa	CDS	45517904	45517974	.	+	0	ID=cds-59686;Parent=PASSSERD02209.1;ae=true;de=true;minCov=237;pc=1
1A	GeMoMa	CDS	45518661	45518790	.	+	1	ID=cds-59687;Parent=PASSSERD02209.1;ae=true;de=true;minCov=261;pc=1
1A	GeMoMa	CDS	45520131	45520249	.	+	0	ID=cds-59688;Parent=PASSSERD02209.1;ae=true;de=true;minCov=282;pc=1
1A	GeMoMa	CDS	45520888	45521001	.	+	1	ID=cds-59689;Parent=PASSSERD02209.1;ae=true;de=true;minCov=281;pc=1
1A	GeMoMa	CDS	45521979	45522122	.	+	1	ID=cds-59690;Parent=PASSSERD02209.1;ae=true;de=true;minCov=297;pc=1
1A	GeMoMa	CDS	45525394	45525444	.	+	1	ID=cds-59691;Parent=PASSSERD02209.1;ae=true;de=true;minCov=354;pc=1
1A	GeMoMa	CDS	45526751	45526793	.	+	1	ID=cds-59692;Parent=PASSSERD02209.1;ae=true;de=true;minCov=383;pc=1
1A	GeMoMa	CDS	45527512	45529044	.	+	0	ID=cds-59693;Parent=PASSSERD02209.1;ae=true;de=true;minCov=298;pc=1
1A	GeMoMa	CDS	45532981	45533227	.	+	0	ID=cds-59694;Parent=PASSSERD02209.1;ae=true;de=true;minCov=649;pc=1
1A	GeMoMa	CDS	45533943	45534032	.	+	2	ID=cds-59695;Parent=PASSSERD02209.1;ae=true;de=true;minCov=642;pc=1
1A	GeMoMa	CDS	45534999	45535048	.	+	2	ID=cds-59696;Parent=PASSSERD02209.1;ae=true;minCov=575;pc=1
1A	AnnotationFinalizer_	five_prime_UTR	45492052	45492061	.	+	.	ID=five_prime_utr-7517;Parent=PASSSERD02209.1
1A	AnnotationFinalizer_	five_prime_UTR	45492845	45493042	.	+	.	ID=five_prime_utr-7518;Parent=PASSSERD02209.1
1A	AnnotationFinalizer_	five_prime_UTR	45497128	45497190	.	+	.	ID=five_prime_utr-7519;Parent=PASSSERD02209.1
1A	AnnotationFinalizer_	three_prime_UTR	45535049	45543213	.	+	.	ID=three_prime_utr-6306;Parent=PASSSERD02209.1
1A	AnnotationFinalizer_	three_prime_UTR	45543502	45544177	.	+	.	ID=three_prime_utr-6307;Parent=PASSSERD02209.1
1A	GAF	gene	45492052	45581524	.	+	.	ID=PASSSERD02210;combinedEvidence=4;complete=6;maxEvidence=4;maxTie=1.0;transcripts=6
1A	GeMoMa	mRNA	45492052	45581524	1293	+	.	ID=PASSSERD02210.4;Parent=PASSSERD02210;aa=372;alternative="onychos_gene-LUC7L,pyrgi_gene-LUC7L";avgCov=3936.8297;bestScore=1705;ce=9;evidence=3;iAA=0.7192;lpm=52;maxGap=10;maxScore=1794;minCov=189;minSplitReads=0;nps=0;oldID=montanus_rna-XM_039732173.1_R1;pAA=0.748;prediction=1;raa=354;rce=10;ref-gene=montanus_gene-LUC7L;start=M;stop=*;sumWeight=2.8;tae=1;tde=0.875;tie=0.875;tpc=1
1A	GeMoMa	exon	45492052	45492061	.	+	.	ID=nbis-exon-65260;Parent=PASSSERD02210.4;de=false;minCov=215;pc=1
1A	GeMoMa	exon	45492845	45493042	.	+	.	ID=nbis-exon-65261;Parent=PASSSERD02210.4;de=false;minCov=215;pc=1
1A	GeMoMa	exon	45497128	45497220	.	+	.	ID=nbis-exon-65262;Parent=PASSSERD02210.4;de=false;minCov=215;pc=1
1A	GeMoMa	exon	45502832	45502933	.	+	.	ID=nbis-exon-65263;Parent=PASSSERD02210.4;de=false;minCov=215;pc=1
1A	GeMoMa	exon	45511646	45511783	.	+	.	ID=nbis-exon-65264;Parent=PASSSERD02210.4;de=false;minCov=215;pc=1
1A	GeMoMa	exon	45512998	45513110	.	+	.	ID=nbis-exon-65265;Parent=PASSSERD02210.4;de=false;minCov=215;pc=1
1A	GeMoMa	exon	45514135	45514633	.	+	.	ID=nbis-exon-65266;Parent=PASSSERD02210.4;de=false;minCov=215;pc=1
1A	GeMoMa	exon	45517904	45517974	.	+	.	ID=nbis-exon-65267;Parent=PASSSERD02210.4;de=false;minCov=215;pc=1
1A	GeMoMa	exon	45518661	45518790	.	+	.	ID=nbis-exon-65268;Parent=PASSSERD02210.4;de=false;minCov=215;pc=1
1A	GeMoMa	exon	45520131	45520249	.	+	.	ID=nbis-exon-65269;Parent=PASSSERD02210.4;de=false;minCov=215;pc=1
1A	GeMoMa	exon	45520888	45521001	.	+	.	ID=nbis-exon-65270;Parent=PASSSERD02210.4;de=false;minCov=215;pc=1
1A	GeMoMa	exon	45521979	45522122	.	+	.	ID=nbis-exon-65271;Parent=PASSSERD02210.4;de=false;minCov=215;pc=1
1A	GeMoMa	exon	45525394	45525444	.	+	.	ID=nbis-exon-65272;Parent=PASSSERD02210.4;de=false;minCov=215;pc=1
1A	GeMoMa	exon	45526751	45526793	.	+	.	ID=nbis-exon-65273;Parent=PASSSERD02210.4;de=false;minCov=215;pc=1
1A	GeMoMa	exon	45527512	45529044	.	+	.	ID=nbis-exon-65274;Parent=PASSSERD02210.4;de=false;minCov=215;pc=1
1A	GeMoMa	exon	45532981	45533227	.	+	.	ID=nbis-exon-65275;Parent=PASSSERD02210.4;de=false;minCov=215;pc=1
1A	GeMoMa	exon	45533943	45534032	.	+	.	ID=nbis-exon-65276;Parent=PASSSERD02210.4;de=false;minCov=215;pc=1
1A	GeMoMa	exon	45534999	45541697	.	+	.	ID=nbis-exon-65277;Parent=PASSSERD02210.4;de=false;minCov=215;pc=1
1A	GeMoMa	exon	45557587	45557681	.	+	.	ID=nbis-exon-65278;Parent=PASSSERD02210.4;de=false;minCov=215;pc=1
1A	GeMoMa	exon	45567433	45567531	.	+	.	ID=nbis-exon-65279;Parent=PASSSERD02210.4;de=false;minCov=215;pc=1
1A	GeMoMa	exon	45568378	45568488	.	+	.	ID=nbis-exon-65280;Parent=PASSSERD02210.4;de=false;minCov=215;pc=1
1A	GeMoMa	exon	45569150	45569293	.	+	.	ID=nbis-exon-65281;Parent=PASSSERD02210.4;de=false;minCov=215;pc=1
1A	GeMoMa	exon	45570333	45570509	.	+	.	ID=nbis-exon-65282;Parent=PASSSERD02210.4;de=false;minCov=215;pc=1
1A	GeMoMa	exon	45572517	45572608	.	+	.	ID=nbis-exon-65283;Parent=PASSSERD02210.4;de=false;minCov=215;pc=1
1A	GeMoMa	exon	45574415	45574609	.	+	.	ID=nbis-exon-65284;Parent=PASSSERD02210.4;de=false;minCov=215;pc=1
1A	GeMoMa	exon	45576637	45581524	.	+	.	ID=nbis-exon-65285;Parent=PASSSERD02210.4;de=false;minCov=215;pc=1
1A	GeMoMa	CDS	45541688	45541697	.	+	0	ID=cds-59724;Parent=PASSSERD02210.4;de=false;minCov=215;pc=1
1A	GeMoMa	CDS	45557587	45557681	.	+	2	ID=cds-59725;Parent=PASSSERD02210.4;ae=true;de=true;minCov=189;pc=1
1A	GeMoMa	CDS	45567433	45567531	.	+	0	ID=cds-59726;Parent=PASSSERD02210.4;ae=true;de=true;minCov=1871;pc=1
1A	GeMoMa	CDS	45568378	45568488	.	+	0	ID=cds-59727;Parent=PASSSERD02210.4;ae=true;de=true;minCov=3355;pc=1
1A	GeMoMa	CDS	45569150	45569293	.	+	0	ID=cds-59728;Parent=PASSSERD02210.4;ae=true;de=true;minCov=3761;pc=1
1A	GeMoMa	CDS	45570333	45570509	.	+	0	ID=cds-59729;Parent=PASSSERD02210.4;ae=true;de=true;minCov=4444;pc=1
1A	GeMoMa	CDS	45572517	45572608	.	+	0	ID=cds-59730;Parent=PASSSERD02210.4;ae=true;de=true;minCov=3493;pc=1
1A	GeMoMa	CDS	45574415	45574609	.	+	1	ID=cds-59731;Parent=PASSSERD02210.4;ae=true;de=true;minCov=3984;pc=1
1A	GeMoMa	CDS	45576637	45576829	.	+	1	ID=cds-59732;Parent=PASSSERD02210.4;ae=true;minCov=3926;pc=1
1A	AnnotationFinalizer_	five_prime_UTR	45492052	45492061	.	+	.	ID=five_prime_utr-7523;Parent=PASSSERD02210.4
1A	AnnotationFinalizer_	five_prime_UTR	45492845	45493042	.	+	.	ID=five_prime_utr-7524;Parent=PASSSERD02210.4
1A	AnnotationFinalizer_	five_prime_UTR	45497128	45497220	.	+	.	ID=five_prime_utr-7525;Parent=PASSSERD02210.4
1A	AnnotationFinalizer_	five_prime_UTR	45502832	45502933	.	+	.	ID=five_prime_utr-7526;Parent=PASSSERD02210.4
1A	AnnotationFinalizer_	five_prime_UTR	45511646	45511783	.	+	.	ID=five_prime_utr-7527;Parent=PASSSERD02210.4
1A	AnnotationFinalizer_	five_prime_UTR	45512998	45513110	.	+	.	ID=five_prime_utr-7528;Parent=PASSSERD02210.4
1A	AnnotationFinalizer_	five_prime_UTR	45514135	45514633	.	+	.	ID=five_prime_utr-7529;Parent=PASSSERD02210.4
1A	AnnotationFinalizer_	five_prime_UTR	45517904	45517974	.	+	.	ID=five_prime_utr-7530;Parent=PASSSERD02210.4
1A	AnnotationFinalizer_	five_prime_UTR	45518661	45518790	.	+	.	ID=five_prime_utr-7531;Parent=PASSSERD02210.4
1A	AnnotationFinalizer_	five_prime_UTR	45520131	45520249	.	+	.	ID=five_prime_utr-7532;Parent=PASSSERD02210.4
1A	AnnotationFinalizer_	five_prime_UTR	45520888	45521001	.	+	.	ID=five_prime_utr-7533;Parent=PASSSERD02210.4
1A	AnnotationFinalizer_	five_prime_UTR	45521979	45522122	.	+	.	ID=five_prime_utr-7534;Parent=PASSSERD02210.4
1A	AnnotationFinalizer_	five_prime_UTR	45525394	45525444	.	+	.	ID=five_prime_utr-7535;Parent=PASSSERD02210.4
1A	AnnotationFinalizer_	five_prime_UTR	45526751	45526793	.	+	.	ID=five_prime_utr-7536;Parent=PASSSERD02210.4
1A	AnnotationFinalizer_	five_prime_UTR	45527512	45529044	.	+	.	ID=five_prime_utr-7537;Parent=PASSSERD02210.4
1A	AnnotationFinalizer_	five_prime_UTR	45532981	45533227	.	+	.	ID=five_prime_utr-7538;Parent=PASSSERD02210.4
1A	AnnotationFinalizer_	five_prime_UTR	45533943	45534032	.	+	.	ID=five_prime_utr-7539;Parent=PASSSERD02210.4
1A	AnnotationFinalizer_	five_prime_UTR	45534999	45541687	.	+	.	ID=five_prime_utr-7540;Parent=PASSSERD02210.4
1A	AnnotationFinalizer_	three_prime_UTR	45576830	45581524	.	+	.	ID=three_prime_utr-6311;Parent=PASSSERD02210.4
1A	GeMoMa	mRNA	45544243	45581524	1882	+	.	ID=PASSSERD02210.2;Parent=PASSSERD02210;aa=412;alternative="onychos_gene-LOC121342363,pyrgi_gene-LOC121361058";avgCov=3587.8843;bestScore=1882;ce=10;evidence=3;iAA=0.9141;lpm=378;maxGap=20;maxScore=2014;minCov=0;minSplitReads=0;nps=0;oldID=montanus_rna-XM_039725346.1_R0;pAA=0.926;prediction=0;raa=399;rce=10;ref-gene=montanus_gene-LOC120510003;start=M;stop=*;sumWeight=2.8;tae=1;tde=0.8889;tie=0.8889;tpc=0.9191
1A	GeMoMa	exon	45544243	45544342	.	+	.	ID=nbis-exon-65241;Parent=PASSSERD02210.2;de=false;minCov=0;pc=0
1A	GeMoMa	exon	45557587	45557681	.	+	.	ID=nbis-exon-65242;Parent=PASSSERD02210.2;de=false;minCov=0;pc=0
1A	GeMoMa	exon	45567433	45567531	.	+	.	ID=nbis-exon-65243;Parent=PASSSERD02210.2;de=false;minCov=0;pc=0
1A	GeMoMa	exon	45568378	45568488	.	+	.	ID=nbis-exon-65244;Parent=PASSSERD02210.2;de=false;minCov=0;pc=0
1A	GeMoMa	exon	45569150	45569293	.	+	.	ID=nbis-exon-65245;Parent=PASSSERD02210.2;de=false;minCov=0;pc=0
1A	GeMoMa	exon	45570333	45570509	.	+	.	ID=nbis-exon-65246;Parent=PASSSERD02210.2;de=false;minCov=0;pc=0
1A	GeMoMa	exon	45572517	45572608	.	+	.	ID=nbis-exon-65247;Parent=PASSSERD02210.2;de=false;minCov=0;pc=0
1A	GeMoMa	exon	45573476	45573505	.	+	.	ID=nbis-exon-65248;Parent=PASSSERD02210.2;de=false;minCov=0;pc=0
1A	GeMoMa	exon	45574415	45574609	.	+	.	ID=nbis-exon-65249;Parent=PASSSERD02210.2;de=false;minCov=0;pc=0
1A	GeMoMa	exon	45576637	45581524	.	+	.	ID=nbis-exon-65250;Parent=PASSSERD02210.2;de=false;minCov=0;pc=0
1A	GeMoMa	CDS	45544243	45544342	.	+	0	ID=cds-59705;Parent=PASSSERD02210.2;de=false;minCov=0;pc=0
1A	GeMoMa	CDS	45557587	45557681	.	+	2	ID=cds-59706;Parent=PASSSERD02210.2;ae=true;de=true;minCov=189;pc=1
1A	GeMoMa	CDS	45567433	45567531	.	+	0	ID=cds-59707;Parent=PASSSERD02210.2;ae=true;de=true;minCov=1871;pc=1
1A	GeMoMa	CDS	45568378	45568488	.	+	0	ID=cds-59708;Parent=PASSSERD02210.2;ae=true;de=true;minCov=3355;pc=1
1A	GeMoMa	CDS	45569150	45569293	.	+	0	ID=cds-59709;Parent=PASSSERD02210.2;ae=true;de=true;minCov=3761;pc=1
1A	GeMoMa	CDS	45570333	45570509	.	+	0	ID=cds-59710;Parent=PASSSERD02210.2;ae=true;de=true;minCov=4444;pc=1
1A	GeMoMa	CDS	45572517	45572608	.	+	0	ID=cds-59711;Parent=PASSSERD02210.2;ae=true;de=true;minCov=3493;pc=1
1A	GeMoMa	CDS	45573476	45573505	.	+	1	ID=cds-59712;Parent=PASSSERD02210.2;ae=true;de=true;minCov=1390;pc=1
1A	GeMoMa	CDS	45574415	45574609	.	+	1	ID=cds-59713;Parent=PASSSERD02210.2;ae=true;de=true;minCov=3984;pc=1
1A	GeMoMa	CDS	45576637	45576829	.	+	1	ID=cds-59714;Parent=PASSSERD02210.2;ae=true;minCov=3926;pc=1
1A	AnnotationFinalizer_	three_prime_UTR	45576830	45581524	.	+	.	ID=three_prime_utr-6309;Parent=PASSSERD02210.2
1A	GeMoMa	mRNA	45544243	45581524	1830	+	.	ID=PASSSERD02210.3;Parent=PASSSERD02210;aa=402;alternative="onychos_gene-LOC121342363,pyrgi_gene-LOC121361058";avgCov=3641.194;bestScore=1830;ce=9;evidence=3;iAA=0.912;lpm=368;maxGap=20;maxScore=1962;minCov=0;minSplitReads=0;nps=0;oldID=montanus_rna-XM_039725348.1_R0;pAA=0.9242;prediction=0;raa=389;rce=9;ref-gene=montanus_gene-LOC120510003;start=M;stop=*;sumWeight=2.8;tae=1;tde=0.875;tie=0.875;tpc=0.9171
1A	GeMoMa	exon	45544243	45544342	.	+	.	ID=nbis-exon-65251;Parent=PASSSERD02210.3;de=false;minCov=0;pc=0
1A	GeMoMa	exon	45557587	45557681	.	+	.	ID=nbis-exon-65252;Parent=PASSSERD02210.3;de=false;minCov=0;pc=0
1A	GeMoMa	exon	45567433	45567531	.	+	.	ID=nbis-exon-65253;Parent=PASSSERD02210.3;de=false;minCov=0;pc=0
1A	GeMoMa	exon	45568378	45568488	.	+	.	ID=nbis-exon-65254;Parent=PASSSERD02210.3;de=false;minCov=0;pc=0
1A	GeMoMa	exon	45569150	45569293	.	+	.	ID=nbis-exon-65255;Parent=PASSSERD02210.3;de=false;minCov=0;pc=0
1A	GeMoMa	exon	45570333	45570509	.	+	.	ID=nbis-exon-65256;Parent=PASSSERD02210.3;de=false;minCov=0;pc=0
1A	GeMoMa	exon	45572517	45572608	.	+	.	ID=nbis-exon-65257;Parent=PASSSERD02210.3;de=false;minCov=0;pc=0
1A	GeMoMa	exon	45574415	45574609	.	+	.	ID=nbis-exon-65258;Parent=PASSSERD02210.3;de=false;minCov=0;pc=0
1A	GeMoMa	exon	45576637	45581524	.	+	.	ID=nbis-exon-65259;Parent=PASSSERD02210.3;de=false;minCov=0;pc=0
1A	GeMoMa	CDS	45544243	45544342	.	+	0	ID=cds-59715;Parent=PASSSERD02210.3;de=false;minCov=0;pc=0
1A	GeMoMa	CDS	45557587	45557681	.	+	2	ID=cds-59716;Parent=PASSSERD02210.3;ae=true;de=true;minCov=189;pc=1
1A	GeMoMa	CDS	45567433	45567531	.	+	0	ID=cds-59717;Parent=PASSSERD02210.3;ae=true;de=true;minCov=1871;pc=1
1A	GeMoMa	CDS	45568378	45568488	.	+	0	ID=cds-59718;Parent=PASSSERD02210.3;ae=true;de=true;minCov=3355;pc=1
1A	GeMoMa	CDS	45569150	45569293	.	+	0	ID=cds-59719;Parent=PASSSERD02210.3;ae=true;de=true;minCov=3761;pc=1
1A	GeMoMa	CDS	45570333	45570509	.	+	0	ID=cds-59720;Parent=PASSSERD02210.3;ae=true;de=true;minCov=4444;pc=1
1A	GeMoMa	CDS	45572517	45572608	.	+	0	ID=cds-59721;Parent=PASSSERD02210.3;ae=true;de=true;minCov=3493;pc=1
1A	GeMoMa	CDS	45574415	45574609	.	+	1	ID=cds-59722;Parent=PASSSERD02210.3;ae=true;de=true;minCov=3984;pc=1
1A	GeMoMa	CDS	45576637	45576829	.	+	1	ID=cds-59723;Parent=PASSSERD02210.3;ae=true;minCov=3926;pc=1
1A	AnnotationFinalizer_	three_prime_UTR	45576830	45581524	.	+	.	ID=three_prime_utr-6310;Parent=PASSSERD02210.3
1A	GeMoMa	mRNA	45554681	45581524	1734	+	.	ID=PASSSERD02210.1;Parent=PASSSERD02210;aa=346;alternative="onychos_gene-LOC121342363,passerold_gene:ENSPDOG00000010626,pyrgi_gene-LOC121361058";avgCov=4176.7447;bestScore=1734;ce=8;evidence=4;iAA=1;lpm=346;maxGap=0;maxScore=1734;minCov=1390;minSplitReads=1301;nps=0;oldID=montanus_rna-XM_039725349.1_R0;pAA=1;prediction=0;raa=346;rce=8;ref-gene=montanus_gene-LOC120510003;start=M;stop=*;sumWeight=3.6;tae=1;tde=1;tie=1;tpc=1
1A	GeMoMa	exon	45554681	45557159	.	+	.	ID=nbis-exon-65231;Parent=PASSSERD02210.1;de=true;minCov=1944;pc=1
1A	GeMoMa	exon	45557587	45557681	.	+	.	ID=nbis-exon-65232;Parent=PASSSERD02210.1;de=true;minCov=1944;pc=1
1A	GeMoMa	exon	45567433	45567531	.	+	.	ID=nbis-exon-65233;Parent=PASSSERD02210.1;de=true;minCov=1944;pc=1
1A	GeMoMa	exon	45568378	45568488	.	+	.	ID=nbis-exon-65234;Parent=PASSSERD02210.1;de=true;minCov=1944;pc=1
1A	GeMoMa	exon	45569150	45569293	.	+	.	ID=nbis-exon-65235;Parent=PASSSERD02210.1;de=true;minCov=1944;pc=1
1A	GeMoMa	exon	45570333	45570509	.	+	.	ID=nbis-exon-65236;Parent=PASSSERD02210.1;de=true;minCov=1944;pc=1
1A	GeMoMa	exon	45572517	45572608	.	+	.	ID=nbis-exon-65237;Parent=PASSSERD02210.1;de=true;minCov=1944;pc=1
1A	GeMoMa	exon	45573476	45573505	.	+	.	ID=nbis-exon-65238;Parent=PASSSERD02210.1;de=true;minCov=1944;pc=1
1A	GeMoMa	exon	45574415	45574609	.	+	.	ID=nbis-exon-65239;Parent=PASSSERD02210.1;de=true;minCov=1944;pc=1
1A	GeMoMa	exon	45576637	45581524	.	+	.	ID=nbis-exon-65240;Parent=PASSSERD02210.1;de=true;minCov=1944;pc=1
1A	GeMoMa	CDS	45567436	45567531	.	+	0	ID=cds-59697;Parent=PASSSERD02210.1;de=true;minCov=1944;pc=1
1A	GeMoMa	CDS	45568378	45568488	.	+	0	ID=cds-59698;Parent=PASSSERD02210.1;ae=true;de=true;minCov=3355;pc=1
1A	GeMoMa	CDS	45569150	45569293	.	+	0	ID=cds-59699;Parent=PASSSERD02210.1;ae=true;de=true;minCov=3761;pc=1
1A	GeMoMa	CDS	45570333	45570509	.	+	0	ID=cds-59700;Parent=PASSSERD02210.1;ae=true;de=true;minCov=4444;pc=1
1A	GeMoMa	CDS	45572517	45572608	.	+	0	ID=cds-59701;Parent=PASSSERD02210.1;ae=true;de=true;minCov=3493;pc=1
1A	GeMoMa	CDS	45573476	45573505	.	+	1	ID=cds-59702;Parent=PASSSERD02210.1;ae=true;de=true;minCov=1390;pc=1
1A	GeMoMa	CDS	45574415	45574609	.	+	1	ID=cds-59703;Parent=PASSSERD02210.1;ae=true;de=true;minCov=3984;pc=1
1A	GeMoMa	CDS	45576637	45576829	.	+	1	ID=cds-59704;Parent=PASSSERD02210.1;ae=true;minCov=3926;pc=1
1A	AnnotationFinalizer_	five_prime_UTR	45554681	45557159	.	+	.	ID=five_prime_utr-7520;Parent=PASSSERD02210.1
1A	AnnotationFinalizer_	five_prime_UTR	45557587	45557681	.	+	.	ID=five_prime_utr-7521;Parent=PASSSERD02210.1
1A	AnnotationFinalizer_	five_prime_UTR	45567433	45567435	.	+	.	ID=five_prime_utr-7522;Parent=PASSSERD02210.1
1A	AnnotationFinalizer_	three_prime_UTR	45576830	45581524	.	+	.	ID=three_prime_utr-6308;Parent=PASSSERD02210.1
1A	GeMoMa	mRNA	45554681	45581524	1123	+	.	ID=PASSSERD02210.5;Parent=PASSSERD02210;aa=336;alternative="onychos_gene-LUC7L,pyrgi_gene-LUC7L";avgCov=4258.0516;bestScore=1505;ce=7;evidence=3;iAA=0.713;lpm=52;maxGap=10;maxScore=1594;minCov=1944;minSplitReads=2579;nps=0;oldID=montanus_rna-XM_039732175.1_R1;pAA=0.742;prediction=1;raa=318;rce=8;ref-gene=montanus_gene-LUC7L;start=M;stop=*;sumWeight=2.8;tae=1;tde=1;tie=1;tpc=1
1A	GeMoMa	exon	45554681	45557159	.	+	.	ID=nbis-exon-65286;Parent=PASSSERD02210.5;de=true;minCov=1944;pc=1
1A	GeMoMa	exon	45557587	45557681	.	+	.	ID=nbis-exon-65287;Parent=PASSSERD02210.5;de=true;minCov=1944;pc=1
1A	GeMoMa	exon	45567433	45567531	.	+	.	ID=nbis-exon-65288;Parent=PASSSERD02210.5;de=true;minCov=1944;pc=1
1A	GeMoMa	exon	45568378	45568488	.	+	.	ID=nbis-exon-65289;Parent=PASSSERD02210.5;de=true;minCov=1944;pc=1
1A	GeMoMa	exon	45569150	45569293	.	+	.	ID=nbis-exon-65290;Parent=PASSSERD02210.5;de=true;minCov=1944;pc=1
1A	GeMoMa	exon	45570333	45570509	.	+	.	ID=nbis-exon-65291;Parent=PASSSERD02210.5;de=true;minCov=1944;pc=1
1A	GeMoMa	exon	45572517	45572608	.	+	.	ID=nbis-exon-65292;Parent=PASSSERD02210.5;de=true;minCov=1944;pc=1
1A	GeMoMa	exon	45574415	45574609	.	+	.	ID=nbis-exon-65293;Parent=PASSSERD02210.5;de=true;minCov=1944;pc=1
1A	GeMoMa	exon	45576637	45581524	.	+	.	ID=nbis-exon-65294;Parent=PASSSERD02210.5;de=true;minCov=1944;pc=1
1A	GeMoMa	CDS	45567436	45567531	.	+	0	ID=cds-59733;Parent=PASSSERD02210.5;de=true;minCov=1944;pc=1
1A	GeMoMa	CDS	45568378	45568488	.	+	0	ID=cds-59734;Parent=PASSSERD02210.5;ae=true;de=true;minCov=3355;pc=1
1A	GeMoMa	CDS	45569150	45569293	.	+	0	ID=cds-59735;Parent=PASSSERD02210.5;ae=true;de=true;minCov=3761;pc=1
1A	GeMoMa	CDS	45570333	45570509	.	+	0	ID=cds-59736;Parent=PASSSERD02210.5;ae=true;de=true;minCov=4444;pc=1
1A	GeMoMa	CDS	45572517	45572608	.	+	0	ID=cds-59737;Parent=PASSSERD02210.5;ae=true;de=true;minCov=3493;pc=1
1A	GeMoMa	CDS	45574415	45574609	.	+	1	ID=cds-59738;Parent=PASSSERD02210.5;ae=true;de=true;minCov=3984;pc=1
1A	GeMoMa	CDS	45576637	45576829	.	+	1	ID=cds-59739;Parent=PASSSERD02210.5;ae=true;minCov=3926;pc=1
1A	AnnotationFinalizer_	five_prime_UTR	45554681	45557159	.	+	.	ID=five_prime_utr-7541;Parent=PASSSERD02210.5
1A	AnnotationFinalizer_	five_prime_UTR	45557587	45557681	.	+	.	ID=five_prime_utr-7542;Parent=PASSSERD02210.5
1A	AnnotationFinalizer_	five_prime_UTR	45567433	45567435	.	+	.	ID=five_prime_utr-7543;Parent=PASSSERD02210.5
1A	AnnotationFinalizer_	three_prime_UTR	45576830	45581524	.	+	.	ID=three_prime_utr-6312;Parent=PASSSERD02210.5
1A	GeMoMa	mRNA	45554681	45581524	1281	+	.	ID=PASSSERD02210.6;Parent=PASSSERD02210;aa=393;alternative="onychos_gene-LUC7L";avgCov=3725.3944;bestScore=1678;ce=9;evidence=2;iAA=0.6914;lpm=52;maxGap=10;maxScore=1874;minCov=9;minSplitReads=0;nps=0;oldID=montanus_rna-XM_039732171.1_R1;pAA=0.7358;prediction=1;raa=371;rce=10;ref-gene=montanus_gene-LUC7L;start=M;stop=*;sumWeight=1.8;tae=1;tde=0.875;tie=0.875;tpc=1
1A	GeMoMa	exon	45554681	45555491	.	+	.	ID=nbis-exon-65295;Parent=PASSSERD02210.6;de=false;minCov=9;pc=1
1A	GeMoMa	exon	45557587	45557681	.	+	.	ID=nbis-exon-65296;Parent=PASSSERD02210.6;de=false;minCov=9;pc=1
1A	GeMoMa	exon	45567433	45567531	.	+	.	ID=nbis-exon-65297;Parent=PASSSERD02210.6;de=false;minCov=9;pc=1
1A	GeMoMa	exon	45568378	45568488	.	+	.	ID=nbis-exon-65298;Parent=PASSSERD02210.6;de=false;minCov=9;pc=1
1A	GeMoMa	exon	45569150	45569293	.	+	.	ID=nbis-exon-65299;Parent=PASSSERD02210.6;de=false;minCov=9;pc=1
1A	GeMoMa	exon	45570333	45570509	.	+	.	ID=nbis-exon-65300;Parent=PASSSERD02210.6;de=false;minCov=9;pc=1
1A	GeMoMa	exon	45572517	45572608	.	+	.	ID=nbis-exon-65301;Parent=PASSSERD02210.6;de=false;minCov=9;pc=1
1A	GeMoMa	exon	45574415	45574609	.	+	.	ID=nbis-exon-65302;Parent=PASSSERD02210.6;de=false;minCov=9;pc=1
1A	GeMoMa	exon	45576637	45581524	.	+	.	ID=nbis-exon-65303;Parent=PASSSERD02210.6;de=false;minCov=9;pc=1
1A	GeMoMa	CDS	45555419	45555491	.	+	0	ID=cds-59740;Parent=PASSSERD02210.6;de=false;minCov=9;pc=1
1A	GeMoMa	CDS	45557587	45557681	.	+	2	ID=cds-59741;Parent=PASSSERD02210.6;ae=true;de=true;minCov=189;pc=1
1A	GeMoMa	CDS	45567433	45567531	.	+	0	ID=cds-59742;Parent=PASSSERD02210.6;ae=true;de=true;minCov=1871;pc=1
1A	GeMoMa	CDS	45568378	45568488	.	+	0	ID=cds-59743;Parent=PASSSERD02210.6;ae=true;de=true;minCov=3355;pc=1
1A	GeMoMa	CDS	45569150	45569293	.	+	0	ID=cds-59744;Parent=PASSSERD02210.6;ae=true;de=true;minCov=3761;pc=1
1A	GeMoMa	CDS	45570333	45570509	.	+	0	ID=cds-59745;Parent=PASSSERD02210.6;ae=true;de=true;minCov=4444;pc=1
1A	GeMoMa	CDS	45572517	45572608	.	+	0	ID=cds-59746;Parent=PASSSERD02210.6;ae=true;de=true;minCov=3493;pc=1
1A	GeMoMa	CDS	45574415	45574609	.	+	1	ID=cds-59747;Parent=PASSSERD02210.6;ae=true;de=true;minCov=3984;pc=1
1A	GeMoMa	CDS	45576637	45576829	.	+	1	ID=cds-59748;Parent=PASSSERD02210.6;ae=true;minCov=3926;pc=1
1A	AnnotationFinalizer_	five_prime_UTR	45554681	45555418	.	+	.	ID=five_prime_utr-7544;Parent=PASSSERD02210.6
1A	AnnotationFinalizer_	three_prime_UTR	45576830	45581524	.	+	.	ID=three_prime_utr-6313;Parent=PASSSERD02210.6
1A	GAF	gene	45583393	45600925	.	-	.	ID=PASSSERD02211;combinedEvidence=4;complete=1;maxEvidence=4;maxTie=1.0;transcripts=1
1A	GeMoMa	mRNA	45583393	45600925	798	-	.	ID=PASSSERD02211.1;Parent=PASSSERD02211;aa=152;alternative="onychos_gene-LOC121342307,passerold_gene:ENSPDOG00000010649,pyrgi_gene-LOC121361059";avgCov=5.5329;bestScore=798;ce=3;evidence=4;iAA=1;lpm=152;maxGap=0;maxScore=798;minCov=1;minSplitReads=3;nps=0;oldID=montanus_rna-XM_039725359.1_R0;pAA=1;prediction=0;raa=152;rce=3;ref-gene=montanus_gene-LOC120510006;start=M;stop=*;sumWeight=3.6;tae=1;tde=1;tie=1;tpc=1
1A	GeMoMa	exon	45583393	45583623	.	-	.	ID=nbis-exon-65304;Parent=PASSSERD02211.1;de=true;minCov=1;pc=1
1A	GeMoMa	exon	45584775	45585006	.	-	.	ID=nbis-exon-65305;Parent=PASSSERD02211.1;de=true;minCov=1;pc=1
1A	GeMoMa	exon	45586900	45587275	.	-	.	ID=nbis-exon-65306;Parent=PASSSERD02211.1;de=true;minCov=1;pc=1
1A	GeMoMa	exon	45592252	45594710	.	-	.	ID=nbis-exon-65307;Parent=PASSSERD02211.1;de=true;minCov=1;pc=1
1A	GeMoMa	exon	45595909	45596111	.	-	.	ID=nbis-exon-65308;Parent=PASSSERD02211.1;de=true;minCov=1;pc=1
1A	GeMoMa	exon	45599799	45600925	.	-	.	ID=nbis-exon-65309;Parent=PASSSERD02211.1;de=true;minCov=1;pc=1
1A	GeMoMa	CDS	45583495	45583623	.	-	0	ID=cds-59751;Parent=PASSSERD02211.1;ae=true;minCov=3;pc=1
1A	GeMoMa	CDS	45584775	45585006	.	-	1	ID=cds-59750;Parent=PASSSERD02211.1;ae=true;de=true;minCov=3;pc=1
1A	GeMoMa	CDS	45586900	45586994	.	-	0	ID=cds-59749;Parent=PASSSERD02211.1;de=true;minCov=1;pc=1
1A	AnnotationFinalizer_	five_prime_UTR	45586995	45587275	.	-	.	ID=five_prime_utr-7548;Parent=PASSSERD02211.1
1A	AnnotationFinalizer_	five_prime_UTR	45592252	45594710	.	-	.	ID=five_prime_utr-7547;Parent=PASSSERD02211.1
1A	AnnotationFinalizer_	five_prime_UTR	45595909	45596111	.	-	.	ID=five_prime_utr-7546;Parent=PASSSERD02211.1
1A	AnnotationFinalizer_	five_prime_UTR	45599799	45600925	.	-	.	ID=five_prime_utr-7545;Parent=PASSSERD02211.1
1A	AnnotationFinalizer_	three_prime_UTR	45583393	45583494	.	-	.	ID=three_prime_utr-6314;Parent=PASSSERD02211.1
1A	GAF	gene	45583922	45600925	.	-	.	ID=PASSSERD02212;combinedEvidence=3;complete=2;maxEvidence=3;maxTie=1.0;transcripts=2
1A	GeMoMa	mRNA	45583922	45596925	3032	-	.	ID=PASSSERD02212.1;Parent=PASSSERD02212;aa=580;alternative="onychos_gene-LOC121342305,pyrgi_gene-LOC121361178";avgCov=54.2908;bestScore=3032;ce=4;evidence=3;iAA=0.9914;lpm=217;maxGap=0;maxScore=3052;minCov=25;minSplitReads=30;nps=0;oldID=montanus_rna-XM_039725341.1_R0;pAA=0.9931;prediction=0;raa=580;rce=4;ref-gene=montanus_gene-LOC120509999;start=M;stop=*;sumWeight=2.8;tae=1;tde=1;tie=1;tpc=1
1A	GeMoMa	exon	45583922	45583996	.	-	.	ID=nbis-exon-65310;Parent=PASSSERD02212.1;de=true;minCov=32;pc=1
1A	GeMoMa	exon	45590849	45593069	.	-	.	ID=nbis-exon-65311;Parent=PASSSERD02212.1;de=true;minCov=32;pc=1
1A	GeMoMa	exon	45593968	45594139	.	-	.	ID=nbis-exon-65312;Parent=PASSSERD02212.1;de=true;minCov=32;pc=1
1A	GeMoMa	exon	45594486	45594710	.	-	.	ID=nbis-exon-65313;Parent=PASSSERD02212.1;de=true;minCov=32;pc=1
1A	GeMoMa	exon	45595909	45596925	.	-	.	ID=nbis-exon-65314;Parent=PASSSERD02212.1;de=true;minCov=32;pc=1
1A	GeMoMa	CDS	45592009	45593069	.	-	2	ID=cds-59755;Parent=PASSSERD02212.1;ae=true;minCov=41;pc=1
1A	GeMoMa	CDS	45593968	45594139	.	-	0	ID=cds-59754;Parent=PASSSERD02212.1;ae=true;de=true;minCov=28;pc=1
1A	GeMoMa	CDS	45594486	45594710	.	-	0	ID=cds-59753;Parent=PASSSERD02212.1;ae=true;de=true;minCov=25;pc=1
1A	GeMoMa	CDS	45595909	45596190	.	-	0	ID=cds-59752;Parent=PASSSERD02212.1;de=true;minCov=32;pc=1
1A	AnnotationFinalizer_	five_prime_UTR	45596191	45596925	.	-	.	ID=five_prime_utr-7549;Parent=PASSSERD02212.1
1A	AnnotationFinalizer_	three_prime_UTR	45583922	45583996	.	-	.	ID=three_prime_utr-6316;Parent=PASSSERD02212.1
1A	AnnotationFinalizer_	three_prime_UTR	45590849	45592008	.	-	.	ID=three_prime_utr-6315;Parent=PASSSERD02212.1
1A	GeMoMa	mRNA	45583922	45600925	2789	-	.	ID=PASSSERD02212.2;Parent=PASSSERD02212;aa=534;alternative="pyrgi_gene-LOC121361178";avgCov=55.1511;bestScore=2789;ce=4;evidence=2;iAA=0.9906;lpm=217;maxGap=0;maxScore=2809;minCov=25;minSplitReads=30;nps=0;oldID=montanus_rna-XM_039725342.1_R0;pAA=0.9925;prediction=0;raa=534;rce=4;ref-gene=montanus_gene-LOC120509999;start=M;stop=*;sumWeight=1.8;tae=1;tde=1;tie=1;tpc=1
1A	GeMoMa	exon	45583922	45583996	.	-	.	ID=nbis-exon-65315;Parent=PASSSERD02212.2;de=true;minCov=38;pc=1
1A	GeMoMa	exon	45590849	45593069	.	-	.	ID=nbis-exon-65316;Parent=PASSSERD02212.2;de=true;minCov=38;pc=1
1A	GeMoMa	exon	45593968	45594139	.	-	.	ID=nbis-exon-65317;Parent=PASSSERD02212.2;de=true;minCov=38;pc=1
1A	GeMoMa	exon	45594486	45594710	.	-	.	ID=nbis-exon-65318;Parent=PASSSERD02212.2;de=true;minCov=38;pc=1
1A	GeMoMa	exon	45595909	45596111	.	-	.	ID=nbis-exon-65319;Parent=PASSSERD02212.2;de=true;minCov=38;pc=1
1A	GeMoMa	exon	45599799	45600925	.	-	.	ID=nbis-exon-65320;Parent=PASSSERD02212.2;de=true;minCov=38;pc=1
1A	GeMoMa	CDS	45592009	45593069	.	-	2	ID=cds-59759;Parent=PASSSERD02212.2;ae=true;minCov=41;pc=1
1A	GeMoMa	CDS	45593968	45594139	.	-	0	ID=cds-59758;Parent=PASSSERD02212.2;ae=true;de=true;minCov=28;pc=1
1A	GeMoMa	CDS	45594486	45594710	.	-	0	ID=cds-59757;Parent=PASSSERD02212.2;ae=true;de=true;minCov=25;pc=1
1A	GeMoMa	CDS	45595909	45596052	.	-	0	ID=cds-59756;Parent=PASSSERD02212.2;de=true;minCov=38;pc=1
1A	AnnotationFinalizer_	five_prime_UTR	45596053	45596111	.	-	.	ID=five_prime_utr-7551;Parent=PASSSERD02212.2
1A	AnnotationFinalizer_	five_prime_UTR	45599799	45600925	.	-	.	ID=five_prime_utr-7550;Parent=PASSSERD02212.2
1A	AnnotationFinalizer_	three_prime_UTR	45583922	45583996	.	-	.	ID=three_prime_utr-6318;Parent=PASSSERD02212.2
1A	AnnotationFinalizer_	three_prime_UTR	45590849	45592008	.	-	.	ID=three_prime_utr-6317;Parent=PASSSERD02212.2
1A	GAF	gene	45584770	45604022	.	+	.	ID=PASSSERD02213;combinedEvidence=2;complete=1;maxEvidence=2;maxTie=1.0;transcripts=1
1A	GeMoMa	mRNA	45584770	45604022	2374	+	.	ID=PASSSERD02213.1;Parent=PASSSERD02213;aa=457;alternative="pyrgi_gene-LOC121361179";avgCov=141.485;bestScore=2374;ce=8;evidence=2;iAA=0.9934;lpm=246;maxGap=0;maxScore=2383;minCov=100;minSplitReads=106;nps=0;oldID=montanus_rna-XM_039725343.1_R0;pAA=0.9934;prediction=0;raa=457;rce=8;ref-gene=montanus_gene-LOC120510000;start=M;stop=*;sumWeight=1.8;tae=1;tde=1;tie=1;tpc=1
1A	GeMoMa	exon	45584770	45585045	.	+	.	ID=nbis-exon-65321;Parent=PASSSERD02213.1;de=true;minCov=110;pc=1
1A	GeMoMa	exon	45596443	45596805	.	+	.	ID=nbis-exon-65322;Parent=PASSSERD02213.1;de=true;minCov=110;pc=1
1A	GeMoMa	exon	45598146	45598472	.	+	.	ID=nbis-exon-65323;Parent=PASSSERD02213.1;de=true;minCov=110;pc=1
1A	GeMoMa	exon	45598928	45598981	.	+	.	ID=nbis-exon-65324;Parent=PASSSERD02213.1;de=true;minCov=110;pc=1
1A	GeMoMa	exon	45599271	45599360	.	+	.	ID=nbis-exon-65325;Parent=PASSSERD02213.1;de=true;minCov=110;pc=1
1A	GeMoMa	exon	45599839	45600019	.	+	.	ID=nbis-exon-65326;Parent=PASSSERD02213.1;de=true;minCov=110;pc=1
1A	GeMoMa	exon	45600636	45600719	.	+	.	ID=nbis-exon-65327;Parent=PASSSERD02213.1;de=true;minCov=110;pc=1
1A	GeMoMa	exon	45601264	45601341	.	+	.	ID=nbis-exon-65328;Parent=PASSSERD02213.1;de=true;minCov=110;pc=1
1A	GeMoMa	exon	45602705	45604022	.	+	.	ID=nbis-exon-65329;Parent=PASSSERD02213.1;de=true;minCov=110;pc=1
1A	GeMoMa	CDS	45596501	45596805	.	+	0	ID=cds-59760;Parent=PASSSERD02213.1;de=true;minCov=110;pc=1
1A	GeMoMa	CDS	45598146	45598472	.	+	1	ID=cds-59761;Parent=PASSSERD02213.1;ae=true;de=true;minCov=100;pc=1
1A	GeMoMa	CDS	45598928	45598981	.	+	1	ID=cds-59762;Parent=PASSSERD02213.1;ae=true;de=true;minCov=130;pc=1
1A	GeMoMa	CDS	45599271	45599360	.	+	1	ID=cds-59763;Parent=PASSSERD02213.1;ae=true;de=true;minCov=114;pc=1
1A	GeMoMa	CDS	45599839	45600019	.	+	1	ID=cds-59764;Parent=PASSSERD02213.1;ae=true;de=true;minCov=107;pc=1
1A	GeMoMa	CDS	45600636	45600719	.	+	0	ID=cds-59765;Parent=PASSSERD02213.1;ae=true;de=true;minCov=112;pc=1
1A	GeMoMa	CDS	45601264	45601341	.	+	0	ID=cds-59766;Parent=PASSSERD02213.1;ae=true;de=true;minCov=144;pc=1
1A	GeMoMa	CDS	45602705	45602956	.	+	0	ID=cds-59767;Parent=PASSSERD02213.1;ae=true;minCov=101;pc=1
1A	AnnotationFinalizer_	five_prime_UTR	45584770	45585045	.	+	.	ID=five_prime_utr-7552;Parent=PASSSERD02213.1
1A	AnnotationFinalizer_	five_prime_UTR	45596443	45596500	.	+	.	ID=five_prime_utr-7553;Parent=PASSSERD02213.1
1A	AnnotationFinalizer_	three_prime_UTR	45602957	45604022	.	+	.	ID=three_prime_utr-6319;Parent=PASSSERD02213.1
1A	GAF	gene	45606068	45637818	.	+	.	ID=PASSSERD02214;combinedEvidence=4;complete=3;maxEvidence=4;maxTie=1.0;transcripts=3
1A	GeMoMa	mRNA	45606068	45637818	2120	+	.	ID=PASSSERD02214.1;Parent=PASSSERD02214;aa=418;alternative="montanus_gene-POLDIP3,onychos_gene-POLDIP3,pyrgi_gene-POLDIP3";avgCov=1170.7592;bestScore=2120;ce=9;evidence=4;iAA=1;lpm=418;maxGap=0;maxScore=2120;minCov=448;minSplitReads=868;nps=0;oldID=passerold_transcript:ENSPDOT00000016124_R0;pAA=1;prediction=0;raa=418;rce=9;ref-gene=passerold_gene:ENSPDOG00000010702;start=M;stop=*;sumWeight=3.6;tae=1;tde=1;tie=1;tpc=1
1A	GeMoMa	exon	45606068	45607517	.	+	.	ID=nbis-exon-65330;Parent=PASSSERD02214.1;de=true;minCov=448;pc=1
1A	GeMoMa	exon	45610875	45611262	.	+	.	ID=nbis-exon-65331;Parent=PASSSERD02214.1;de=true;minCov=448;pc=1
1A	GeMoMa	exon	45613561	45613638	.	+	.	ID=nbis-exon-65332;Parent=PASSSERD02214.1;de=true;minCov=448;pc=1
1A	GeMoMa	exon	45615520	45615615	.	+	.	ID=nbis-exon-65333;Parent=PASSSERD02214.1;de=true;minCov=448;pc=1
1A	GeMoMa	exon	45617388	45617570	.	+	.	ID=nbis-exon-65334;Parent=PASSSERD02214.1;de=true;minCov=448;pc=1
1A	GeMoMa	exon	45618398	45618475	.	+	.	ID=nbis-exon-65335;Parent=PASSSERD02214.1;de=true;minCov=448;pc=1
1A	GeMoMa	exon	45619038	45619167	.	+	.	ID=nbis-exon-65336;Parent=PASSSERD02214.1;de=true;minCov=448;pc=1
1A	GeMoMa	exon	45620338	45620404	.	+	.	ID=nbis-exon-65337;Parent=PASSSERD02214.1;de=true;minCov=448;pc=1
1A	GeMoMa	exon	45620742	45624358	.	+	.	ID=nbis-exon-65338;Parent=PASSSERD02214.1;de=true;minCov=448;pc=1
1A	GeMoMa	exon	45624965	45625398	.	+	.	ID=nbis-exon-65339;Parent=PASSSERD02214.1;de=true;minCov=448;pc=1
1A	GeMoMa	exon	45625655	45627111	.	+	.	ID=nbis-exon-65340;Parent=PASSSERD02214.1;de=true;minCov=448;pc=1
1A	GeMoMa	exon	45627565	45628462	.	+	.	ID=nbis-exon-65341;Parent=PASSSERD02214.1;de=true;minCov=448;pc=1
1A	GeMoMa	exon	45633063	45637818	.	+	.	ID=nbis-exon-65342;Parent=PASSSERD02214.1;de=true;minCov=448;pc=1
1A	GeMoMa	CDS	45607459	45607517	.	+	0	ID=cds-59768;Parent=PASSSERD02214.1;de=true;minCov=448;pc=1
1A	GeMoMa	CDS	45610875	45611262	.	+	1	ID=cds-59769;Parent=PASSSERD02214.1;ae=true;de=true;minCov=948;pc=1
1A	GeMoMa	CDS	45613561	45613638	.	+	0	ID=cds-59770;Parent=PASSSERD02214.1;ae=true;de=true;minCov=1328;pc=1
1A	GeMoMa	CDS	45615520	45615615	.	+	0	ID=cds-59771;Parent=PASSSERD02214.1;ae=true;de=true;minCov=1265;pc=1
1A	GeMoMa	CDS	45617388	45617570	.	+	0	ID=cds-59772;Parent=PASSSERD02214.1;ae=true;de=true;minCov=905;pc=1
1A	GeMoMa	CDS	45618398	45618475	.	+	0	ID=cds-59773;Parent=PASSSERD02214.1;ae=true;de=true;minCov=852;pc=1
1A	GeMoMa	CDS	45619038	45619167	.	+	0	ID=cds-59774;Parent=PASSSERD02214.1;ae=true;de=true;minCov=787;pc=1
1A	GeMoMa	CDS	45620338	45620404	.	+	2	ID=cds-59775;Parent=PASSSERD02214.1;ae=true;de=true;minCov=885;pc=1
1A	GeMoMa	CDS	45620742	45620916	.	+	1	ID=cds-59776;Parent=PASSSERD02214.1;ae=true;minCov=960;pc=1
1A	AnnotationFinalizer_	five_prime_UTR	45606068	45607458	.	+	.	ID=five_prime_utr-7554;Parent=PASSSERD02214.1
1A	AnnotationFinalizer_	three_prime_UTR	45620917	45624358	.	+	.	ID=three_prime_utr-6320;Parent=PASSSERD02214.1
1A	AnnotationFinalizer_	three_prime_UTR	45624965	45625398	.	+	.	ID=three_prime_utr-6321;Parent=PASSSERD02214.1
1A	AnnotationFinalizer_	three_prime_UTR	45625655	45627111	.	+	.	ID=three_prime_utr-6322;Parent=PASSSERD02214.1
1A	AnnotationFinalizer_	three_prime_UTR	45627565	45628462	.	+	.	ID=three_prime_utr-6323;Parent=PASSSERD02214.1
1A	AnnotationFinalizer_	three_prime_UTR	45633063	45637818	.	+	.	ID=three_prime_utr-6324;Parent=PASSSERD02214.1
1A	GeMoMa	mRNA	45606068	45637818	2111	+	.	ID=PASSSERD02214.2;Parent=PASSSERD02214;aa=417;alternative="onychos_gene-POLDIP3,pyrgi_gene-POLDIP3";avgCov=1170.3685;bestScore=2111;ce=9;evidence=3;iAA=0.9976;lpm=286;maxGap=0;maxScore=2114;minCov=448;minSplitReads=87;nps=0;oldID=montanus_rna-XM_039725345.1_R0;pAA=0.9976;prediction=0;raa=417;rce=9;ref-gene=montanus_gene-POLDIP3;start=M;stop=*;sumWeight=2.8;tae=1;tde=1;tie=1;tpc=1
1A	GeMoMa	exon	45606068	45607517	.	+	.	ID=nbis-exon-65343;Parent=PASSSERD02214.2;de=true;minCov=448;pc=1
1A	GeMoMa	exon	45610875	45611262	.	+	.	ID=nbis-exon-65344;Parent=PASSSERD02214.2;de=true;minCov=448;pc=1
1A	GeMoMa	exon	45613564	45613638	.	+	.	ID=nbis-exon-65345;Parent=PASSSERD02214.2;de=true;minCov=448;pc=1
1A	GeMoMa	exon	45615520	45615615	.	+	.	ID=nbis-exon-65346;Parent=PASSSERD02214.2;de=true;minCov=448;pc=1
1A	GeMoMa	exon	45617388	45617570	.	+	.	ID=nbis-exon-65347;Parent=PASSSERD02214.2;de=true;minCov=448;pc=1
1A	GeMoMa	exon	45618398	45618475	.	+	.	ID=nbis-exon-65348;Parent=PASSSERD02214.2;de=true;minCov=448;pc=1
1A	GeMoMa	exon	45619038	45619167	.	+	.	ID=nbis-exon-65349;Parent=PASSSERD02214.2;de=true;minCov=448;pc=1
1A	GeMoMa	exon	45620338	45620404	.	+	.	ID=nbis-exon-65350;Parent=PASSSERD02214.2;de=true;minCov=448;pc=1
1A	GeMoMa	exon	45620742	45624358	.	+	.	ID=nbis-exon-65351;Parent=PASSSERD02214.2;de=true;minCov=448;pc=1
1A	GeMoMa	exon	45624965	45625398	.	+	.	ID=nbis-exon-65352;Parent=PASSSERD02214.2;de=true;minCov=448;pc=1
1A	GeMoMa	exon	45625655	45627111	.	+	.	ID=nbis-exon-65353;Parent=PASSSERD02214.2;de=true;minCov=448;pc=1
1A	GeMoMa	exon	45627565	45628462	.	+	.	ID=nbis-exon-65354;Parent=PASSSERD02214.2;de=true;minCov=448;pc=1
1A	GeMoMa	exon	45633063	45637818	.	+	.	ID=nbis-exon-65355;Parent=PASSSERD02214.2;de=true;minCov=448;pc=1
1A	GeMoMa	CDS	45607459	45607517	.	+	0	ID=cds-59777;Parent=PASSSERD02214.2;de=true;minCov=448;pc=1
1A	GeMoMa	CDS	45610875	45611262	.	+	1	ID=cds-59778;Parent=PASSSERD02214.2;ae=true;de=true;minCov=948;pc=1
1A	GeMoMa	CDS	45613564	45613638	.	+	0	ID=cds-59779;Parent=PASSSERD02214.2;ae=true;de=true;minCov=1370;pc=1
1A	GeMoMa	CDS	45615520	45615615	.	+	0	ID=cds-59780;Parent=PASSSERD02214.2;ae=true;de=true;minCov=1265;pc=1
1A	GeMoMa	CDS	45617388	45617570	.	+	0	ID=cds-59781;Parent=PASSSERD02214.2;ae=true;de=true;minCov=905;pc=1
1A	GeMoMa	CDS	45618398	45618475	.	+	0	ID=cds-59782;Parent=PASSSERD02214.2;ae=true;de=true;minCov=852;pc=1
1A	GeMoMa	CDS	45619038	45619167	.	+	0	ID=cds-59783;Parent=PASSSERD02214.2;ae=true;de=true;minCov=787;pc=1
1A	GeMoMa	CDS	45620338	45620404	.	+	2	ID=cds-59784;Parent=PASSSERD02214.2;ae=true;de=true;minCov=885;pc=1
1A	GeMoMa	CDS	45620742	45620916	.	+	1	ID=cds-59785;Parent=PASSSERD02214.2;ae=true;minCov=960;pc=1
1A	AnnotationFinalizer_	five_prime_UTR	45606068	45607458	.	+	.	ID=five_prime_utr-7555;Parent=PASSSERD02214.2
1A	AnnotationFinalizer_	three_prime_UTR	45620917	45624358	.	+	.	ID=three_prime_utr-6325;Parent=PASSSERD02214.2
1A	AnnotationFinalizer_	three_prime_UTR	45624965	45625398	.	+	.	ID=three_prime_utr-6326;Parent=PASSSERD02214.2
1A	AnnotationFinalizer_	three_prime_UTR	45625655	45627111	.	+	.	ID=three_prime_utr-6327;Parent=PASSSERD02214.2
1A	AnnotationFinalizer_	three_prime_UTR	45627565	45628462	.	+	.	ID=three_prime_utr-6328;Parent=PASSSERD02214.2
1A	AnnotationFinalizer_	three_prime_UTR	45633063	45637818	.	+	.	ID=three_prime_utr-6329;Parent=PASSSERD02214.2
1A	GeMoMa	mRNA	45608263	45637818	2029	+	.	ID=PASSSERD02214.3;Parent=PASSSERD02214;aa=406;alternative="onychos_gene-POLDIP3";avgCov=1169.6773;bestScore=2029;ce=9;evidence=2;iAA=0.9901;lpm=287;maxGap=1;maxScore=2054;minCov=7;minSplitReads=0;nps=0;oldID=pyrgi_rna-XM_041481629.1_R0;pAA=0.9926;prediction=0;raa=405;rce=9;ref-gene=pyrgi_gene-POLDIP3;start=M;stop=*;sumWeight=2.0;tae=1;tde=0.875;tie=0.875;tpc=1
1A	GeMoMa	exon	45608263	45608301	.	+	.	ID=nbis-exon-65356;Parent=PASSSERD02214.3;de=false;minCov=7;pc=1
1A	GeMoMa	exon	45610875	45611262	.	+	.	ID=nbis-exon-65357;Parent=PASSSERD02214.3;de=false;minCov=7;pc=1
1A	GeMoMa	exon	45613561	45613638	.	+	.	ID=nbis-exon-65358;Parent=PASSSERD02214.3;de=false;minCov=7;pc=1
1A	GeMoMa	exon	45615520	45615615	.	+	.	ID=nbis-exon-65359;Parent=PASSSERD02214.3;de=false;minCov=7;pc=1
1A	GeMoMa	exon	45617388	45617570	.	+	.	ID=nbis-exon-65360;Parent=PASSSERD02214.3;de=false;minCov=7;pc=1
1A	GeMoMa	exon	45618398	45618475	.	+	.	ID=nbis-exon-65361;Parent=PASSSERD02214.3;de=false;minCov=7;pc=1
1A	GeMoMa	exon	45619038	45619167	.	+	.	ID=nbis-exon-65362;Parent=PASSSERD02214.3;de=false;minCov=7;pc=1
1A	GeMoMa	exon	45620338	45620404	.	+	.	ID=nbis-exon-65363;Parent=PASSSERD02214.3;de=false;minCov=7;pc=1
1A	GeMoMa	exon	45620742	45624358	.	+	.	ID=nbis-exon-65364;Parent=PASSSERD02214.3;de=false;minCov=7;pc=1
1A	GeMoMa	exon	45624965	45625398	.	+	.	ID=nbis-exon-65365;Parent=PASSSERD02214.3;de=false;minCov=7;pc=1
1A	GeMoMa	exon	45625655	45627111	.	+	.	ID=nbis-exon-65366;Parent=PASSSERD02214.3;de=false;minCov=7;pc=1
1A	GeMoMa	exon	45627565	45628462	.	+	.	ID=nbis-exon-65367;Parent=PASSSERD02214.3;de=false;minCov=7;pc=1
1A	GeMoMa	exon	45633063	45637818	.	+	.	ID=nbis-exon-65368;Parent=PASSSERD02214.3;de=false;minCov=7;pc=1
1A	GeMoMa	CDS	45608279	45608301	.	+	0	ID=cds-59786;Parent=PASSSERD02214.3;de=false;minCov=7;pc=1
1A	GeMoMa	CDS	45610875	45611262	.	+	1	ID=cds-59787;Parent=PASSSERD02214.3;ae=true;de=true;minCov=948;pc=1
1A	GeMoMa	CDS	45613561	45613638	.	+	0	ID=cds-59788;Parent=PASSSERD02214.3;ae=true;de=true;minCov=1328;pc=1
1A	GeMoMa	CDS	45615520	45615615	.	+	0	ID=cds-59789;Parent=PASSSERD02214.3;ae=true;de=true;minCov=1265;pc=1
1A	GeMoMa	CDS	45617388	45617570	.	+	0	ID=cds-59790;Parent=PASSSERD02214.3;ae=true;de=true;minCov=905;pc=1
1A	GeMoMa	CDS	45618398	45618475	.	+	0	ID=cds-59791;Parent=PASSSERD02214.3;ae=true;de=true;minCov=852;pc=1
1A	GeMoMa	CDS	45619038	45619167	.	+	0	ID=cds-59792;Parent=PASSSERD02214.3;ae=true;de=true;minCov=787;pc=1
1A	GeMoMa	CDS	45620338	45620404	.	+	2	ID=cds-59793;Parent=PASSSERD02214.3;ae=true;de=true;minCov=885;pc=1
1A	GeMoMa	CDS	45620742	45620916	.	+	1	ID=cds-59794;Parent=PASSSERD02214.3;ae=true;minCov=960;pc=1
1A	AnnotationFinalizer_	five_prime_UTR	45608263	45608278	.	+	.	ID=five_prime_utr-7556;Parent=PASSSERD02214.3
1A	AnnotationFinalizer_	three_prime_UTR	45620917	45624358	.	+	.	ID=three_prime_utr-6330;Parent=PASSSERD02214.3
1A	AnnotationFinalizer_	three_prime_UTR	45624965	45625398	.	+	.	ID=three_prime_utr-6331;Parent=PASSSERD02214.3
1A	AnnotationFinalizer_	three_prime_UTR	45625655	45627111	.	+	.	ID=three_prime_utr-6332;Parent=PASSSERD02214.3
1A	AnnotationFinalizer_	three_prime_UTR	45627565	45628462	.	+	.	ID=three_prime_utr-6333;Parent=PASSSERD02214.3
1A	AnnotationFinalizer_	three_prime_UTR	45633063	45637818	.	+	.	ID=three_prime_utr-6334;Parent=PASSSERD02214.3
1A	GAF	gene	45606068	45637818	.	+	.	ID=PASSSERD02215;combinedEvidence=3;complete=1;maxEvidence=3;maxTie=1.0;transcripts=1
1A	GeMoMa	mRNA	45606068	45637818	1423	+	.	ID=PASSSERD02215.1;Parent=PASSSERD02215;aa=276;alternative="onychos_gene-RRP7A,pyrgi_gene-RRP7A";avgCov=1254.7053;bestScore=1423;ce=7;evidence=3;iAA=0.9964;lpm=276;maxGap=0;maxScore=1432;minCov=44;minSplitReads=511;nps=0;oldID=montanus_rna-XM_039725352.1_R0;pAA=1;prediction=0;raa=276;rce=7;ref-gene=montanus_gene-RRP7A;start=M;stop=*;sumWeight=2.8;tae=1;tde=1;tie=1;tpc=1
1A	GeMoMa	exon	45606068	45607517	.	+	.	ID=nbis-exon-65369;Parent=PASSSERD02215.1;de=true;minCov=44;pc=1
1A	GeMoMa	exon	45610875	45611262	.	+	.	ID=nbis-exon-65370;Parent=PASSSERD02215.1;de=true;minCov=44;pc=1
1A	GeMoMa	exon	45613561	45613638	.	+	.	ID=nbis-exon-65371;Parent=PASSSERD02215.1;de=true;minCov=44;pc=1
1A	GeMoMa	exon	45615520	45624358	.	+	.	ID=nbis-exon-65372;Parent=PASSSERD02215.1;de=true;minCov=44;pc=1
1A	GeMoMa	exon	45624965	45625107	.	+	.	ID=nbis-exon-65373;Parent=PASSSERD02215.1;de=true;minCov=44;pc=1
1A	GeMoMa	exon	45625273	45625398	.	+	.	ID=nbis-exon-65374;Parent=PASSSERD02215.1;de=true;minCov=44;pc=1
1A	GeMoMa	exon	45625655	45625778	.	+	.	ID=nbis-exon-65375;Parent=PASSSERD02215.1;de=true;minCov=44;pc=1
1A	GeMoMa	exon	45626421	45626518	.	+	.	ID=nbis-exon-65376;Parent=PASSSERD02215.1;de=true;minCov=44;pc=1
1A	GeMoMa	exon	45626913	45627111	.	+	.	ID=nbis-exon-65377;Parent=PASSSERD02215.1;de=true;minCov=44;pc=1
1A	GeMoMa	exon	45627565	45628462	.	+	.	ID=nbis-exon-65378;Parent=PASSSERD02215.1;de=true;minCov=44;pc=1
1A	GeMoMa	exon	45633063	45637818	.	+	.	ID=nbis-exon-65379;Parent=PASSSERD02215.1;de=true;minCov=44;pc=1
1A	GeMoMa	CDS	45624307	45624358	.	+	0	ID=cds-59795;Parent=PASSSERD02215.1;de=true;minCov=44;pc=1
1A	GeMoMa	CDS	45624965	45625107	.	+	2	ID=cds-59796;Parent=PASSSERD02215.1;ae=true;de=true;minCov=543;pc=1
1A	GeMoMa	CDS	45625273	45625398	.	+	0	ID=cds-59797;Parent=PASSSERD02215.1;ae=true;de=true;minCov=951;pc=1
1A	GeMoMa	CDS	45625655	45625778	.	+	0	ID=cds-59798;Parent=PASSSERD02215.1;ae=true;de=true;minCov=1329;pc=1
1A	GeMoMa	CDS	45626421	45626518	.	+	2	ID=cds-59799;Parent=PASSSERD02215.1;ae=true;de=true;minCov=1210;pc=1
1A	GeMoMa	CDS	45626913	45627111	.	+	0	ID=cds-59800;Parent=PASSSERD02215.1;ae=true;de=true;minCov=1112;pc=1
1A	GeMoMa	CDS	45627565	45627650	.	+	2	ID=cds-59801;Parent=PASSSERD02215.1;ae=true;minCov=1584;pc=1
1A	AnnotationFinalizer_	five_prime_UTR	45606068	45607517	.	+	.	ID=five_prime_utr-7557;Parent=PASSSERD02215.1
1A	AnnotationFinalizer_	five_prime_UTR	45610875	45611262	.	+	.	ID=five_prime_utr-7558;Parent=PASSSERD02215.1
1A	AnnotationFinalizer_	five_prime_UTR	45613561	45613638	.	+	.	ID=five_prime_utr-7559;Parent=PASSSERD02215.1
1A	AnnotationFinalizer_	five_prime_UTR	45615520	45624306	.	+	.	ID=five_prime_utr-7560;Parent=PASSSERD02215.1
1A	AnnotationFinalizer_	three_prime_UTR	45627651	45628462	.	+	.	ID=three_prime_utr-6335;Parent=PASSSERD02215.1
1A	AnnotationFinalizer_	three_prime_UTR	45633063	45637818	.	+	.	ID=three_prime_utr-6336;Parent=PASSSERD02215.1
1A	GAF	gene	45627565	45637906	.	-	.	ID=PASSSERD02216;combinedEvidence=4;complete=2;maxEvidence=4;maxTie=1.0;transcripts=2
1A	GeMoMa	mRNA	45627565	45637906	1584	-	.	ID=PASSSERD02216.1;Parent=PASSSERD02216;aa=304;alternative="montanus_gene-SERHL2,passerold_gene:ENSPDOG00000010722,pyrgi_gene-SERHL2";avgCov=1001.2533;bestScore=1584;ce=11;evidence=4;iAA=1;lpm=304;maxGap=0;maxScore=1584;minCov=592;minSplitReads=698;nps=0;oldID=onychos_rna-XM_041416810.1_R0;pAA=1;prediction=0;raa=304;rce=11;ref-gene=onychos_gene-SERHL2;start=M;stop=*;sumWeight=3.6;tae=1;tde=1;tie=1;tpc=1
1A	GeMoMa	exon	45627565	45629723	.	-	.	ID=nbis-exon-65380;Parent=PASSSERD02216.1;de=true;minCov=592;pc=1
1A	GeMoMa	exon	45630064	45630157	.	-	.	ID=nbis-exon-65381;Parent=PASSSERD02216.1;de=true;minCov=592;pc=1
1A	GeMoMa	exon	45631580	45631656	.	-	.	ID=nbis-exon-65382;Parent=PASSSERD02216.1;de=true;minCov=592;pc=1
1A	GeMoMa	exon	45632403	45632437	.	-	.	ID=nbis-exon-65383;Parent=PASSSERD02216.1;de=true;minCov=592;pc=1
1A	GeMoMa	exon	45632766	45632845	.	-	.	ID=nbis-exon-65384;Parent=PASSSERD02216.1;de=true;minCov=592;pc=1
1A	GeMoMa	exon	45633121	45633230	.	-	.	ID=nbis-exon-65385;Parent=PASSSERD02216.1;de=true;minCov=592;pc=1
1A	GeMoMa	exon	45633980	45634054	.	-	.	ID=nbis-exon-65386;Parent=PASSSERD02216.1;de=true;minCov=592;pc=1
1A	GeMoMa	exon	45634246	45634265	.	-	.	ID=nbis-exon-65387;Parent=PASSSERD02216.1;de=true;minCov=592;pc=1
1A	GeMoMa	exon	45634995	45635036	.	-	.	ID=nbis-exon-65388;Parent=PASSSERD02216.1;de=true;minCov=592;pc=1
1A	GeMoMa	exon	45636064	45636177	.	-	.	ID=nbis-exon-65389;Parent=PASSSERD02216.1;de=true;minCov=592;pc=1
1A	GeMoMa	exon	45636249	45636473	.	-	.	ID=nbis-exon-65390;Parent=PASSSERD02216.1;de=true;minCov=592;pc=1
1A	GeMoMa	exon	45637863	45637906	.	-	.	ID=nbis-exon-65391;Parent=PASSSERD02216.1;de=true;minCov=592;pc=1
1A	GeMoMa	CDS	45629607	45629723	.	-	0	ID=cds-59812;Parent=PASSSERD02216.1;ae=true;minCov=1081;pc=1
1A	GeMoMa	CDS	45630064	45630157	.	-	1	ID=cds-59811;Parent=PASSSERD02216.1;ae=true;de=true;minCov=1187;pc=1
1A	GeMoMa	CDS	45631580	45631656	.	-	0	ID=cds-59810;Parent=PASSSERD02216.1;ae=true;de=true;minCov=985;pc=1
1A	GeMoMa	CDS	45632403	45632437	.	-	2	ID=cds-59809;Parent=PASSSERD02216.1;ae=true;de=true;minCov=986;pc=1
1A	GeMoMa	CDS	45632766	45632845	.	-	1	ID=cds-59808;Parent=PASSSERD02216.1;ae=true;de=true;minCov=1004;pc=1
1A	GeMoMa	CDS	45633121	45633230	.	-	0	ID=cds-59807;Parent=PASSSERD02216.1;ae=true;de=true;minCov=1059;pc=1
1A	GeMoMa	CDS	45633980	45634054	.	-	0	ID=cds-59806;Parent=PASSSERD02216.1;ae=true;de=true;minCov=901;pc=1
1A	GeMoMa	CDS	45634246	45634265	.	-	2	ID=cds-59805;Parent=PASSSERD02216.1;ae=true;de=true;minCov=788;pc=1
1A	GeMoMa	CDS	45634995	45635036	.	-	2	ID=cds-59804;Parent=PASSSERD02216.1;ae=true;de=true;minCov=721;pc=1
1A	GeMoMa	CDS	45636064	45636177	.	-	2	ID=cds-59803;Parent=PASSSERD02216.1;ae=true;de=true;minCov=669;pc=1
1A	GeMoMa	CDS	45636249	45636396	.	-	0	ID=cds-59802;Parent=PASSSERD02216.1;de=true;minCov=592;pc=1
1A	AnnotationFinalizer_	five_prime_UTR	45636397	45636473	.	-	.	ID=five_prime_utr-7562;Parent=PASSSERD02216.1
1A	AnnotationFinalizer_	five_prime_UTR	45637863	45637906	.	-	.	ID=five_prime_utr-7561;Parent=PASSSERD02216.1
1A	AnnotationFinalizer_	three_prime_UTR	45627565	45629606	.	-	.	ID=three_prime_utr-6337;Parent=PASSSERD02216.1
1A	GeMoMa	mRNA	45627565	45637906	1573	-	.	ID=PASSSERD02216.2;Parent=PASSSERD02216;aa=303;alternative="montanus_gene-SERHL2";avgCov=1001.3014;bestScore=1573;ce=11;evidence=2;iAA=0.9967;lpm=257;maxGap=0;maxScore=1577;minCov=592;minSplitReads=40;nps=0;oldID=pyrgi_rna-XM_041481632.1_R0;pAA=0.9967;prediction=0;raa=303;rce=11;ref-gene=pyrgi_gene-SERHL2;start=M;stop=*;sumWeight=1.8;tae=1;tde=1;tie=1;tpc=1
1A	GeMoMa	exon	45627565	45629723	.	-	.	ID=nbis-exon-65392;Parent=PASSSERD02216.2;de=true;minCov=592;pc=1
1A	GeMoMa	exon	45630064	45630157	.	-	.	ID=nbis-exon-65393;Parent=PASSSERD02216.2;de=true;minCov=592;pc=1
1A	GeMoMa	exon	45631580	45631653	.	-	.	ID=nbis-exon-65394;Parent=PASSSERD02216.2;de=true;minCov=592;pc=1
1A	GeMoMa	exon	45632403	45632437	.	-	.	ID=nbis-exon-65395;Parent=PASSSERD02216.2;de=true;minCov=592;pc=1
1A	GeMoMa	exon	45632766	45632845	.	-	.	ID=nbis-exon-65396;Parent=PASSSERD02216.2;de=true;minCov=592;pc=1
1A	GeMoMa	exon	45633121	45633230	.	-	.	ID=nbis-exon-65397;Parent=PASSSERD02216.2;de=true;minCov=592;pc=1
1A	GeMoMa	exon	45633980	45634054	.	-	.	ID=nbis-exon-65398;Parent=PASSSERD02216.2;de=true;minCov=592;pc=1
1A	GeMoMa	exon	45634246	45634265	.	-	.	ID=nbis-exon-65399;Parent=PASSSERD02216.2;de=true;minCov=592;pc=1
1A	GeMoMa	exon	45634995	45635036	.	-	.	ID=nbis-exon-65400;Parent=PASSSERD02216.2;de=true;minCov=592;pc=1
1A	GeMoMa	exon	45636064	45636177	.	-	.	ID=nbis-exon-65401;Parent=PASSSERD02216.2;de=true;minCov=592;pc=1
1A	GeMoMa	exon	45636249	45636473	.	-	.	ID=nbis-exon-65402;Parent=PASSSERD02216.2;de=true;minCov=592;pc=1
1A	GeMoMa	exon	45637863	45637906	.	-	.	ID=nbis-exon-65403;Parent=PASSSERD02216.2;de=true;minCov=592;pc=1
1A	GeMoMa	CDS	45629607	45629723	.	-	0	ID=cds-59823;Parent=PASSSERD02216.2;ae=true;minCov=1081;pc=1
1A	GeMoMa	CDS	45630064	45630157	.	-	1	ID=cds-59822;Parent=PASSSERD02216.2;ae=true;de=true;minCov=1187;pc=1
1A	GeMoMa	CDS	45631580	45631653	.	-	0	ID=cds-59821;Parent=PASSSERD02216.2;ae=true;de=true;minCov=1010;pc=1
1A	GeMoMa	CDS	45632403	45632437	.	-	2	ID=cds-59820;Parent=PASSSERD02216.2;ae=true;de=true;minCov=986;pc=1
1A	GeMoMa	CDS	45632766	45632845	.	-	1	ID=cds-59819;Parent=PASSSERD02216.2;ae=true;de=true;minCov=1004;pc=1
1A	GeMoMa	CDS	45633121	45633230	.	-	0	ID=cds-59818;Parent=PASSSERD02216.2;ae=true;de=true;minCov=1059;pc=1
1A	GeMoMa	CDS	45633980	45634054	.	-	0	ID=cds-59817;Parent=PASSSERD02216.2;ae=true;de=true;minCov=901;pc=1
1A	GeMoMa	CDS	45634246	45634265	.	-	2	ID=cds-59816;Parent=PASSSERD02216.2;ae=true;de=true;minCov=788;pc=1
1A	GeMoMa	CDS	45634995	45635036	.	-	2	ID=cds-59815;Parent=PASSSERD02216.2;ae=true;de=true;minCov=721;pc=1
1A	GeMoMa	CDS	45636064	45636177	.	-	2	ID=cds-59814;Parent=PASSSERD02216.2;ae=true;de=true;minCov=669;pc=1
1A	GeMoMa	CDS	45636249	45636396	.	-	0	ID=cds-59813;Parent=PASSSERD02216.2;de=true;minCov=592;pc=1
1A	AnnotationFinalizer_	five_prime_UTR	45636397	45636473	.	-	.	ID=five_prime_utr-7564;Parent=PASSSERD02216.2
1A	AnnotationFinalizer_	five_prime_UTR	45637863	45637906	.	-	.	ID=five_prime_utr-7563;Parent=PASSSERD02216.2
1A	AnnotationFinalizer_	three_prime_UTR	45627565	45629606	.	-	.	ID=three_prime_utr-6338;Parent=PASSSERD02216.2
1A	GAF	gene	45647893	45691421	.	+	.	ID=PASSSERD02217;combinedEvidence=4;complete=1;maxEvidence=4;maxTie=NA;transcripts=1
1A	GeMoMa	mRNA	45647893	45691421	1202	+	.	ID=PASSSERD02217.1;Parent=PASSSERD02217;aa=228;alternative="onychos_gene-LOC121342402,passerold_gene:ENSPDOG00000010741,pyrgi_gene-LOC121361177";avgCov=54.0819;bestScore=1202;ce=1;evidence=4;iAA=1;lpm=228;maxGap=0;maxScore=1202;minCov=29;minSplitReads=NA;nps=0;oldID=montanus_rna-XM_039725488.1_R0;pAA=1;prediction=0;raa=228;rce=1;ref-gene=montanus_gene-LOC120510073;start=M;stop=*;sumWeight=3.6;tae=NA;tde=NA;tie=NA;tpc=1
1A	GeMoMa	exon	45647893	45647998	.	+	.	ID=nbis-exon-65404;Parent=PASSSERD02217.1;minCov=29;pc=1
1A	GeMoMa	exon	45657702	45657826	.	+	.	ID=nbis-exon-65405;Parent=PASSSERD02217.1;minCov=29;pc=1
1A	GeMoMa	exon	45660982	45663386	.	+	.	ID=nbis-exon-65406;Parent=PASSSERD02217.1;minCov=29;pc=1
1A	GeMoMa	exon	45678269	45678595	.	+	.	ID=nbis-exon-65407;Parent=PASSSERD02217.1;minCov=29;pc=1
1A	GeMoMa	exon	45679638	45679747	.	+	.	ID=nbis-exon-65408;Parent=PASSSERD02217.1;minCov=29;pc=1
1A	GeMoMa	exon	45682200	45682301	.	+	.	ID=nbis-exon-65409;Parent=PASSSERD02217.1;minCov=29;pc=1
1A	GeMoMa	exon	45686809	45686895	.	+	.	ID=nbis-exon-65410;Parent=PASSSERD02217.1;minCov=29;pc=1
1A	GeMoMa	exon	45689273	45691421	.	+	.	ID=nbis-exon-65411;Parent=PASSSERD02217.1;minCov=29;pc=1
1A	GeMoMa	CDS	45661048	45661731	.	+	0	ID=cds-59824;Parent=PASSSERD02217.1;minCov=29;pc=1
1A	AnnotationFinalizer_	five_prime_UTR	45647893	45647998	.	+	.	ID=five_prime_utr-7565;Parent=PASSSERD02217.1
1A	AnnotationFinalizer_	five_prime_UTR	45657702	45657826	.	+	.	ID=five_prime_utr-7566;Parent=PASSSERD02217.1
1A	AnnotationFinalizer_	five_prime_UTR	45660982	45661047	.	+	.	ID=five_prime_utr-7567;Parent=PASSSERD02217.1
1A	AnnotationFinalizer_	three_prime_UTR	45661732	45663386	.	+	.	ID=three_prime_utr-6339;Parent=PASSSERD02217.1
1A	AnnotationFinalizer_	three_prime_UTR	45678269	45678595	.	+	.	ID=three_prime_utr-6340;Parent=PASSSERD02217.1
1A	AnnotationFinalizer_	three_prime_UTR	45679638	45679747	.	+	.	ID=three_prime_utr-6341;Parent=PASSSERD02217.1
1A	AnnotationFinalizer_	three_prime_UTR	45682200	45682301	.	+	.	ID=three_prime_utr-6342;Parent=PASSSERD02217.1
1A	AnnotationFinalizer_	three_prime_UTR	45686809	45686895	.	+	.	ID=three_prime_utr-6343;Parent=PASSSERD02217.1
1A	AnnotationFinalizer_	three_prime_UTR	45689273	45691421	.	+	.	ID=three_prime_utr-6344;Parent=PASSSERD02217.1
1A	GAF	gene	45675841	45691421	.	+	.	ID=PASSSERD02218;combinedEvidence=3;complete=2;maxEvidence=3;maxTie=1.0;transcripts=2
1A	GeMoMa	mRNA	45675841	45691421	1262	+	.	ID=PASSSERD02218.1;Parent=PASSSERD02218;aa=247;alternative="onychos_gene-NFAM1,pyrgi_gene-NFAM1";avgCov=70.8165;bestScore=1262;ce=6;evidence=3;iAA=0.9641;lpm=79;maxGap=4;maxScore=1332;minCov=45;minSplitReads=53;nps=0;oldID=montanus_rna-XM_039725485.1_R0;pAA=0.9721;prediction=0;raa=251;rce=6;ref-gene=montanus_gene-NFAM1;start=M;stop=*;sumWeight=2.8;tae=1;tde=1;tie=1;tpc=1
1A	GeMoMa	exon	45675841	45676212	.	+	.	ID=nbis-exon-65412;Parent=PASSSERD02218.1;de=true;minCov=60;pc=1
1A	GeMoMa	exon	45678269	45678595	.	+	.	ID=nbis-exon-65413;Parent=PASSSERD02218.1;de=true;minCov=60;pc=1
1A	GeMoMa	exon	45679638	45679747	.	+	.	ID=nbis-exon-65414;Parent=PASSSERD02218.1;de=true;minCov=60;pc=1
1A	GeMoMa	exon	45682200	45682301	.	+	.	ID=nbis-exon-65415;Parent=PASSSERD02218.1;de=true;minCov=60;pc=1
1A	GeMoMa	exon	45686809	45686895	.	+	.	ID=nbis-exon-65416;Parent=PASSSERD02218.1;de=true;minCov=60;pc=1
1A	GeMoMa	exon	45689273	45691421	.	+	.	ID=nbis-exon-65417;Parent=PASSSERD02218.1;de=true;minCov=60;pc=1
1A	GeMoMa	CDS	45676158	45676212	.	+	0	ID=cds-59825;Parent=PASSSERD02218.1;de=true;minCov=60;pc=1
1A	GeMoMa	CDS	45678269	45678595	.	+	2	ID=cds-59826;Parent=PASSSERD02218.1;ae=true;de=true;minCov=45;pc=1
1A	GeMoMa	CDS	45679638	45679747	.	+	2	ID=cds-59827;Parent=PASSSERD02218.1;ae=true;de=true;minCov=53;pc=1
1A	GeMoMa	CDS	45682200	45682301	.	+	0	ID=cds-59828;Parent=PASSSERD02218.1;ae=true;de=true;minCov=73;pc=1
1A	GeMoMa	CDS	45686809	45686895	.	+	0	ID=cds-59829;Parent=PASSSERD02218.1;ae=true;de=true;minCov=81;pc=1
1A	GeMoMa	CDS	45689273	45689332	.	+	0	ID=cds-59830;Parent=PASSSERD02218.1;ae=true;minCov=80;pc=1
1A	AnnotationFinalizer_	five_prime_UTR	45675841	45676157	.	+	.	ID=five_prime_utr-7568;Parent=PASSSERD02218.1
1A	AnnotationFinalizer_	three_prime_UTR	45689333	45691421	.	+	.	ID=three_prime_utr-6345;Parent=PASSSERD02218.1
1A	GeMoMa	mRNA	45675841	45691421	1014	+	.	ID=PASSSERD02218.2;Parent=PASSSERD02218;aa=198;alternative="onychos_gene-NFAM1";avgCov=70.9596;bestScore=1014;ce=5;evidence=2;iAA=0.9653;lpm=79;maxGap=4;maxScore=1071;minCov=45;minSplitReads=53;nps=0;oldID=montanus_rna-XM_039725486.1_R0;pAA=0.9703;prediction=0;raa=202;rce=5;ref-gene=montanus_gene-NFAM1;start=M;stop=*;sumWeight=1.8;tae=1;tde=1;tie=1;tpc=1
1A	GeMoMa	exon	45675841	45676212	.	+	.	ID=nbis-exon-65418;Parent=PASSSERD02218.2;de=true;minCov=45;pc=1
1A	GeMoMa	exon	45678269	45678595	.	+	.	ID=nbis-exon-65419;Parent=PASSSERD02218.2;de=true;minCov=45;pc=1
1A	GeMoMa	exon	45679638	45679747	.	+	.	ID=nbis-exon-65420;Parent=PASSSERD02218.2;de=true;minCov=45;pc=1
1A	GeMoMa	exon	45682200	45682301	.	+	.	ID=nbis-exon-65421;Parent=PASSSERD02218.2;de=true;minCov=45;pc=1
1A	GeMoMa	exon	45686809	45686895	.	+	.	ID=nbis-exon-65422;Parent=PASSSERD02218.2;de=true;minCov=45;pc=1
1A	GeMoMa	exon	45689273	45691421	.	+	.	ID=nbis-exon-65423;Parent=PASSSERD02218.2;de=true;minCov=45;pc=1
1A	GeMoMa	CDS	45678361	45678595	.	+	0	ID=cds-59831;Parent=PASSSERD02218.2;de=true;minCov=45;pc=1
1A	GeMoMa	CDS	45679638	45679747	.	+	2	ID=cds-59832;Parent=PASSSERD02218.2;ae=true;de=true;minCov=53;pc=1
1A	GeMoMa	CDS	45682200	45682301	.	+	0	ID=cds-59833;Parent=PASSSERD02218.2;ae=true;de=true;minCov=73;pc=1
1A	GeMoMa	CDS	45686809	45686895	.	+	0	ID=cds-59834;Parent=PASSSERD02218.2;ae=true;de=true;minCov=81;pc=1
1A	GeMoMa	CDS	45689273	45689332	.	+	0	ID=cds-59835;Parent=PASSSERD02218.2;ae=true;minCov=80;pc=1
1A	AnnotationFinalizer_	five_prime_UTR	45675841	45676212	.	+	.	ID=five_prime_utr-7569;Parent=PASSSERD02218.2
1A	AnnotationFinalizer_	five_prime_UTR	45678269	45678360	.	+	.	ID=five_prime_utr-7570;Parent=PASSSERD02218.2
1A	AnnotationFinalizer_	three_prime_UTR	45689333	45691421	.	+	.	ID=three_prime_utr-6346;Parent=PASSSERD02218.2
1A	GAF	gene	45765334	45831534	.	+	.	ID=PASSSERD02219;combinedEvidence=4;complete=4;maxEvidence=3;maxTie=0.6667;transcripts=4
1A	GeMoMa	mRNA	45765334	45831534	10134	+	.	ID=PASSSERD02219.2;Parent=PASSSERD02219;aa=1955;alternative="pyrgi_gene-TCF20";avgCov=319.7294;bestScore=10134;ce=5;evidence=2;iAA=0.9888;lpm=476;maxGap=3;maxScore=10274;minCov=4;minSplitReads=0;nps=0;oldID=onychos_rna-XM_041416607.1_R0;pAA=0.9903;prediction=0;raa=1958;rce=5;ref-gene=onychos_gene-TCF20;start=M;stop=*;sumWeight=2.0;tae=0.75;tde=0.5;tie=0.5;tpc=1
1A	GeMoMa	exon	45765334	45765584	.	+	.	ID=nbis-exon-65429;Parent=PASSSERD02219.2;de=false;minCov=4;pc=1
1A	GeMoMa	exon	45783775	45789386	.	+	.	ID=nbis-exon-65430;Parent=PASSSERD02219.2;de=false;minCov=4;pc=1
1A	GeMoMa	exon	45815685	45815778	.	+	.	ID=nbis-exon-65431;Parent=PASSSERD02219.2;de=false;minCov=4;pc=1
1A	GeMoMa	exon	45822352	45822401	.	+	.	ID=nbis-exon-65432;Parent=PASSSERD02219.2;de=false;minCov=4;pc=1
1A	GeMoMa	exon	45825398	45825525	.	+	.	ID=nbis-exon-65433;Parent=PASSSERD02219.2;de=false;minCov=4;pc=1
1A	GeMoMa	exon	45829306	45831534	.	+	.	ID=nbis-exon-65434;Parent=PASSSERD02219.2;de=false;minCov=4;pc=1
1A	GeMoMa	CDS	45765560	45765584	.	+	0	ID=cds-59840;Parent=PASSSERD02219.2;de=false;minCov=4;pc=1
1A	GeMoMa	CDS	45783775	45789386	.	+	2	ID=cds-59841;Parent=PASSSERD02219.2;ae=false;de=false;minCov=154;pc=1
1A	GeMoMa	CDS	45815685	45815778	.	+	0	ID=cds-59842;Parent=PASSSERD02219.2;ae=true;de=true;minCov=654;pc=1
1A	GeMoMa	CDS	45822352	45822401	.	+	2	ID=cds-59843;Parent=PASSSERD02219.2;ae=true;de=true;minCov=760;pc=1
1A	GeMoMa	CDS	45825398	45825481	.	+	0	ID=cds-59844;Parent=PASSSERD02219.2;ae=true;minCov=309;pc=1
1A	AnnotationFinalizer_	five_prime_UTR	45765334	45765559	.	+	.	ID=five_prime_utr-7572;Parent=PASSSERD02219.2
1A	AnnotationFinalizer_	three_prime_UTR	45825482	45825525	.	+	.	ID=three_prime_utr-6349;Parent=PASSSERD02219.2
1A	AnnotationFinalizer_	three_prime_UTR	45829306	45831534	.	+	.	ID=three_prime_utr-6350;Parent=PASSSERD02219.2
1A	GeMoMa	mRNA	45765334	45831534	10075	+	.	ID=PASSSERD02219.3;Parent=PASSSERD02219;aa=1944;alternative="pyrgi_gene-TCF20";avgCov=319.6579;bestScore=10075;ce=5;evidence=2;iAA=0.9887;lpm=465;maxGap=3;maxScore=10215;minCov=4;minSplitReads=0;nps=0;oldID=onychos_rna-XM_041416608.1_R0;pAA=0.9902;prediction=0;raa=1947;rce=5;ref-gene=onychos_gene-TCF20;start=M;stop=*;sumWeight=2.0;tae=0.75;tde=0.5;tie=0.5;tpc=1
1A	GeMoMa	exon	45765334	45765584	.	+	.	ID=nbis-exon-65435;Parent=PASSSERD02219.3;de=false;minCov=4;pc=1
1A	GeMoMa	exon	45783775	45789386	.	+	.	ID=nbis-exon-65436;Parent=PASSSERD02219.3;de=false;minCov=4;pc=1
1A	GeMoMa	exon	45815685	45815778	.	+	.	ID=nbis-exon-65437;Parent=PASSSERD02219.3;de=false;minCov=4;pc=1
1A	GeMoMa	exon	45822352	45822401	.	+	.	ID=nbis-exon-65438;Parent=PASSSERD02219.3;de=false;minCov=4;pc=1
1A	GeMoMa	exon	45825431	45825525	.	+	.	ID=nbis-exon-65439;Parent=PASSSERD02219.3;de=false;minCov=4;pc=1
1A	GeMoMa	exon	45829306	45831534	.	+	.	ID=nbis-exon-65440;Parent=PASSSERD02219.3;de=false;minCov=4;pc=1
1A	GeMoMa	CDS	45765560	45765584	.	+	0	ID=cds-59845;Parent=PASSSERD02219.3;de=false;minCov=4;pc=1
1A	GeMoMa	CDS	45783775	45789386	.	+	2	ID=cds-59846;Parent=PASSSERD02219.3;ae=false;de=false;minCov=154;pc=1
1A	GeMoMa	CDS	45815685	45815778	.	+	0	ID=cds-59847;Parent=PASSSERD02219.3;ae=true;de=true;minCov=654;pc=1
1A	GeMoMa	CDS	45822352	45822401	.	+	2	ID=cds-59848;Parent=PASSSERD02219.3;ae=true;de=true;minCov=760;pc=1
1A	GeMoMa	CDS	45825431	45825481	.	+	0	ID=cds-59849;Parent=PASSSERD02219.3;ae=true;minCov=309;pc=1
1A	AnnotationFinalizer_	five_prime_UTR	45765334	45765559	.	+	.	ID=five_prime_utr-7573;Parent=PASSSERD02219.3
1A	AnnotationFinalizer_	three_prime_UTR	45825482	45825525	.	+	.	ID=three_prime_utr-6351;Parent=PASSSERD02219.3
1A	AnnotationFinalizer_	three_prime_UTR	45829306	45831534	.	+	.	ID=three_prime_utr-6352;Parent=PASSSERD02219.3
1A	GeMoMa	mRNA	45782883	45831534	10197	+	.	ID=PASSSERD02219.1;Parent=PASSSERD02219;aa=1939;alternative="montanus_gene-TCF20,pyrgi_gene-TCF20";avgCov=321.6737;bestScore=10197;ce=4;evidence=3;iAA=1;lpm=1939;maxGap=0;maxScore=10197;minCov=154;minSplitReads=0;nps=0;oldID=passerold_transcript:ENSPDOT00000016200_R0;pAA=1;prediction=0;raa=1939;rce=4;ref-gene=passerold_gene:ENSPDOG00000010747;start=M;stop=*;sumWeight=2.6;tae=1;tde=0.6667;tie=0.6667;tpc=1
1A	GeMoMa	exon	45782883	45789386	.	+	.	ID=nbis-exon-65424;Parent=PASSSERD02219.1;de=false;minCov=154;pc=1
1A	GeMoMa	exon	45815685	45815778	.	+	.	ID=nbis-exon-65425;Parent=PASSSERD02219.1;de=false;minCov=154;pc=1
1A	GeMoMa	exon	45822352	45822401	.	+	.	ID=nbis-exon-65426;Parent=PASSSERD02219.1;de=false;minCov=154;pc=1
1A	GeMoMa	exon	45825398	45825525	.	+	.	ID=nbis-exon-65427;Parent=PASSSERD02219.1;de=false;minCov=154;pc=1
1A	GeMoMa	exon	45829306	45831534	.	+	.	ID=nbis-exon-65428;Parent=PASSSERD02219.1;de=false;minCov=154;pc=1
1A	GeMoMa	CDS	45783798	45789386	.	+	0	ID=cds-59836;Parent=PASSSERD02219.1;de=false;minCov=154;pc=1
1A	GeMoMa	CDS	45815685	45815778	.	+	0	ID=cds-59837;Parent=PASSSERD02219.1;ae=true;de=true;minCov=654;pc=1
1A	GeMoMa	CDS	45822352	45822401	.	+	2	ID=cds-59838;Parent=PASSSERD02219.1;ae=true;de=true;minCov=760;pc=1
1A	GeMoMa	CDS	45825398	45825481	.	+	0	ID=cds-59839;Parent=PASSSERD02219.1;ae=true;minCov=309;pc=1
1A	AnnotationFinalizer_	five_prime_UTR	45782883	45783797	.	+	.	ID=five_prime_utr-7571;Parent=PASSSERD02219.1
1A	AnnotationFinalizer_	three_prime_UTR	45825482	45825525	.	+	.	ID=three_prime_utr-6347;Parent=PASSSERD02219.1
1A	AnnotationFinalizer_	three_prime_UTR	45829306	45831534	.	+	.	ID=three_prime_utr-6348;Parent=PASSSERD02219.1
1A	GeMoMa	mRNA	45782883	45831534	10082	+	.	ID=PASSSERD02219.4;Parent=PASSSERD02219;aa=1917;alternative="montanus_gene-TCF20";avgCov=323.1403;bestScore=10082;ce=4;evidence=2;iAA=1;lpm=1917;maxGap=0;maxScore=10082;minCov=154;minSplitReads=0;nps=0;oldID=passerold_transcript:ENSPDOT00000016211_R0;pAA=1;prediction=0;raa=1917;rce=4;ref-gene=passerold_gene:ENSPDOG00000010747;start=M;stop=*;sumWeight=1.6;tae=1;tde=0.6667;tie=0.6667;tpc=1
1A	GeMoMa	exon	45782883	45789386	.	+	.	ID=nbis-exon-65441;Parent=PASSSERD02219.4;de=false;minCov=154;pc=1
1A	GeMoMa	exon	45815685	45815778	.	+	.	ID=nbis-exon-65442;Parent=PASSSERD02219.4;de=false;minCov=154;pc=1
1A	GeMoMa	exon	45822352	45822401	.	+	.	ID=nbis-exon-65443;Parent=PASSSERD02219.4;de=false;minCov=154;pc=1
1A	GeMoMa	exon	45829306	45831534	.	+	.	ID=nbis-exon-65444;Parent=PASSSERD02219.4;de=false;minCov=154;pc=1
1A	GeMoMa	CDS	45783798	45789386	.	+	0	ID=cds-59850;Parent=PASSSERD02219.4;de=false;minCov=154;pc=1
1A	GeMoMa	CDS	45815685	45815778	.	+	0	ID=cds-59851;Parent=PASSSERD02219.4;ae=true;de=true;minCov=654;pc=1
1A	GeMoMa	CDS	45822352	45822401	.	+	2	ID=cds-59852;Parent=PASSSERD02219.4;ae=true;de=true;minCov=760;pc=1
1A	GeMoMa	CDS	45829306	45829323	.	+	0	ID=cds-59853;Parent=PASSSERD02219.4;ae=true;minCov=823;pc=1
1A	AnnotationFinalizer_	five_prime_UTR	45782883	45783797	.	+	.	ID=five_prime_utr-7574;Parent=PASSSERD02219.4
1A	AnnotationFinalizer_	three_prime_UTR	45829324	45831534	.	+	.	ID=three_prime_utr-6353;Parent=PASSSERD02219.4
1A	GAF	gene	45851789	45862809	.	+	.	ID=PASSSERD02220;combinedEvidence=4;complete=5;maxEvidence=4;maxTie=1.0;transcripts=5
1A	GeMoMa	mRNA	45851789	45862809	2674	+	.	ID=PASSSERD02220.1;Parent=PASSSERD02220;aa=508;alternative="montanus_gene-LOC120510076,onychos_gene-LOC121342311,pyrgi_gene-LOC121361070,pyrgi_gene-LOC121362071";avgCov=4796.8045;bestScore=2674;ce=9;evidence=4;iAA=1;lpm=508;maxGap=0;maxScore=2674;minCov=2910;minSplitReads=2953;nps=0;oldID=passerold_transcript:ENSPDOT00000016231_R0;pAA=1;prediction=0;raa=508;rce=9;ref-gene=passerold_gene:ENSPDOG00000010765;start=M;stop=*;sumWeight=3.6;tae=1;tde=1;tie=1;tpc=1
1A	GeMoMa	exon	45851789	45852753	.	+	.	ID=nbis-exon-65445;Parent=PASSSERD02220.1;de=true;minCov=3812;pc=1
1A	GeMoMa	exon	45854741	45854912	.	+	.	ID=nbis-exon-65446;Parent=PASSSERD02220.1;de=true;minCov=3812;pc=1
1A	GeMoMa	exon	45855638	45855790	.	+	.	ID=nbis-exon-65447;Parent=PASSSERD02220.1;de=true;minCov=3812;pc=1
1A	GeMoMa	exon	45857057	45857217	.	+	.	ID=nbis-exon-65448;Parent=PASSSERD02220.1;de=true;minCov=3812;pc=1
1A	GeMoMa	exon	45857344	45857517	.	+	.	ID=nbis-exon-65449;Parent=PASSSERD02220.1;de=true;minCov=3812;pc=1
1A	GeMoMa	exon	45859280	45859421	.	+	.	ID=nbis-exon-65450;Parent=PASSSERD02220.1;de=true;minCov=3812;pc=1
1A	GeMoMa	exon	45859968	45860155	.	+	.	ID=nbis-exon-65451;Parent=PASSSERD02220.1;de=true;minCov=3812;pc=1
1A	GeMoMa	exon	45861036	45861177	.	+	.	ID=nbis-exon-65452;Parent=PASSSERD02220.1;de=true;minCov=3812;pc=1
1A	GeMoMa	exon	45861306	45862809	.	+	.	ID=nbis-exon-65453;Parent=PASSSERD02220.1;de=true;minCov=3812;pc=1
1A	GeMoMa	CDS	45852541	45852753	.	+	0	ID=cds-59854;Parent=PASSSERD02220.1;de=true;minCov=3812;pc=1
1A	GeMoMa	CDS	45854741	45854912	.	+	0	ID=cds-59855;Parent=PASSSERD02220.1;ae=true;de=true;minCov=4087;pc=1
1A	GeMoMa	CDS	45855638	45855790	.	+	2	ID=cds-59856;Parent=PASSSERD02220.1;ae=true;de=true;minCov=3191;pc=1
1A	GeMoMa	CDS	45857057	45857217	.	+	2	ID=cds-59857;Parent=PASSSERD02220.1;ae=true;de=true;minCov=2910;pc=1
1A	GeMoMa	CDS	45857344	45857517	.	+	0	ID=cds-59858;Parent=PASSSERD02220.1;ae=true;de=true;minCov=3398;pc=1
1A	GeMoMa	CDS	45859280	45859421	.	+	0	ID=cds-59859;Parent=PASSSERD02220.1;ae=true;de=true;minCov=3288;pc=1
1A	GeMoMa	CDS	45859968	45860155	.	+	2	ID=cds-59860;Parent=PASSSERD02220.1;ae=true;de=true;minCov=4074;pc=1
1A	GeMoMa	CDS	45861036	45861177	.	+	0	ID=cds-59861;Parent=PASSSERD02220.1;ae=true;de=true;minCov=4611;pc=1
1A	GeMoMa	CDS	45861306	45861484	.	+	2	ID=cds-59862;Parent=PASSSERD02220.1;ae=true;minCov=4729;pc=1
1A	AnnotationFinalizer_	five_prime_UTR	45851789	45852540	.	+	.	ID=five_prime_utr-7575;Parent=PASSSERD02220.1
1A	AnnotationFinalizer_	three_prime_UTR	45861485	45862809	.	+	.	ID=three_prime_utr-6354;Parent=PASSSERD02220.1
1A	GeMoMa	mRNA	45851789	45862809	1074	+	.	ID=PASSSERD02220.2;Parent=PASSSERD02220;aa=501;alternative="montanus_gene-LOC120503274,onychos_gene-LOC121341821,passerold_gene:ENSPDOG00000006301,pyrgi_gene-LOC121357631,pyrgi_gene-LOC121362072";avgCov=4808.0273;bestScore=2471;ce=9;evidence=4;iAA=0.4425;lpm=18;maxGap=4;maxScore=2606;minCov=2910;minSplitReads=2953;nps=0;oldID=onychos_rna-XM_041421638.1_R2;pAA=0.6766;prediction=2;raa=493;rce=9;ref-gene=onychos_gene-LOC121345090;start=M;stop=*;sumWeight=3.6;tae=1;tde=1;tie=1;tpc=1
1A	GeMoMa	exon	45851789	45852753	.	+	.	ID=nbis-exon-65454;Parent=PASSSERD02220.2;de=true;minCov=3812;pc=1
1A	GeMoMa	exon	45854741	45854912	.	+	.	ID=nbis-exon-65455;Parent=PASSSERD02220.2;de=true;minCov=3812;pc=1
1A	GeMoMa	exon	45855638	45855790	.	+	.	ID=nbis-exon-65456;Parent=PASSSERD02220.2;de=true;minCov=3812;pc=1
1A	GeMoMa	exon	45857057	45857217	.	+	.	ID=nbis-exon-65457;Parent=PASSSERD02220.2;de=true;minCov=3812;pc=1
1A	GeMoMa	exon	45857344	45857517	.	+	.	ID=nbis-exon-65458;Parent=PASSSERD02220.2;de=true;minCov=3812;pc=1
1A	GeMoMa	exon	45859280	45859421	.	+	.	ID=nbis-exon-65459;Parent=PASSSERD02220.2;de=true;minCov=3812;pc=1
1A	GeMoMa	exon	45859968	45860155	.	+	.	ID=nbis-exon-65460;Parent=PASSSERD02220.2;de=true;minCov=3812;pc=1
1A	GeMoMa	exon	45861036	45861177	.	+	.	ID=nbis-exon-65461;Parent=PASSSERD02220.2;de=true;minCov=3812;pc=1
1A	GeMoMa	exon	45861306	45862809	.	+	.	ID=nbis-exon-65462;Parent=PASSSERD02220.2;de=true;minCov=3812;pc=1
1A	GeMoMa	CDS	45852562	45852753	.	+	0	ID=cds-59863;Parent=PASSSERD02220.2;de=true;minCov=3812;pc=1
1A	GeMoMa	CDS	45854741	45854912	.	+	0	ID=cds-59864;Parent=PASSSERD02220.2;ae=true;de=true;minCov=4087;pc=1
1A	GeMoMa	CDS	45855638	45855790	.	+	2	ID=cds-59865;Parent=PASSSERD02220.2;ae=true;de=true;minCov=3191;pc=1
1A	GeMoMa	CDS	45857057	45857217	.	+	2	ID=cds-59866;Parent=PASSSERD02220.2;ae=true;de=true;minCov=2910;pc=1
1A	GeMoMa	CDS	45857344	45857517	.	+	0	ID=cds-59867;Parent=PASSSERD02220.2;ae=true;de=true;minCov=3398;pc=1
1A	GeMoMa	CDS	45859280	45859421	.	+	0	ID=cds-59868;Parent=PASSSERD02220.2;ae=true;de=true;minCov=3288;pc=1
1A	GeMoMa	CDS	45859968	45860155	.	+	2	ID=cds-59869;Parent=PASSSERD02220.2;ae=true;de=true;minCov=4074;pc=1
1A	GeMoMa	CDS	45861036	45861177	.	+	0	ID=cds-59870;Parent=PASSSERD02220.2;ae=true;de=true;minCov=4611;pc=1
1A	GeMoMa	CDS	45861306	45861484	.	+	2	ID=cds-59871;Parent=PASSSERD02220.2;ae=true;minCov=4729;pc=1
1A	AnnotationFinalizer_	five_prime_UTR	45851789	45852561	.	+	.	ID=five_prime_utr-7576;Parent=PASSSERD02220.2
1A	AnnotationFinalizer_	three_prime_UTR	45861485	45862809	.	+	.	ID=three_prime_utr-6355;Parent=PASSSERD02220.2
1A	GeMoMa	mRNA	45851789	45862809	895	+	.	ID=PASSSERD02220.3;Parent=PASSSERD02220;aa=474;alternative="onychos_gene-LOC121341821";avgCov=4832.7539;bestScore=1335;ce=9;evidence=2;iAA=0.4121;lpm=12;maxGap=9;maxScore=2425;minCov=2910;minSplitReads=2953;nps=0;oldID=pyrgi_rna-XM_041475155.1_R9;pAA=0.6695;prediction=9;raa=463;rce=9;ref-gene=pyrgi_gene-LOC121357631;start=M;stop=*;sumWeight=2.0;tae=1;tde=1;tie=1;tpc=1
1A	GeMoMa	exon	45851789	45852753	.	+	.	ID=nbis-exon-65463;Parent=PASSSERD02220.3;de=true;minCov=3812;pc=1
1A	GeMoMa	exon	45854741	45854912	.	+	.	ID=nbis-exon-65464;Parent=PASSSERD02220.3;de=true;minCov=3812;pc=1
1A	GeMoMa	exon	45855638	45855790	.	+	.	ID=nbis-exon-65465;Parent=PASSSERD02220.3;de=true;minCov=3812;pc=1
1A	GeMoMa	exon	45857057	45857217	.	+	.	ID=nbis-exon-65466;Parent=PASSSERD02220.3;de=true;minCov=3812;pc=1
1A	GeMoMa	exon	45857344	45857517	.	+	.	ID=nbis-exon-65467;Parent=PASSSERD02220.3;de=true;minCov=3812;pc=1
1A	GeMoMa	exon	45859280	45859421	.	+	.	ID=nbis-exon-65468;Parent=PASSSERD02220.3;de=true;minCov=3812;pc=1
1A	GeMoMa	exon	45859968	45860155	.	+	.	ID=nbis-exon-65469;Parent=PASSSERD02220.3;de=true;minCov=3812;pc=1
1A	GeMoMa	exon	45861036	45861177	.	+	.	ID=nbis-exon-65470;Parent=PASSSERD02220.3;de=true;minCov=3812;pc=1
1A	GeMoMa	exon	45861306	45862809	.	+	.	ID=nbis-exon-65471;Parent=PASSSERD02220.3;de=true;minCov=3812;pc=1
1A	GeMoMa	CDS	45852643	45852753	.	+	0	ID=cds-59872;Parent=PASSSERD02220.3;de=true;minCov=3812;pc=1
1A	GeMoMa	CDS	45854741	45854912	.	+	0	ID=cds-59873;Parent=PASSSERD02220.3;ae=true;de=true;minCov=4087;pc=1
1A	GeMoMa	CDS	45855638	45855790	.	+	2	ID=cds-59874;Parent=PASSSERD02220.3;ae=true;de=true;minCov=3191;pc=1
1A	GeMoMa	CDS	45857057	45857217	.	+	2	ID=cds-59875;Parent=PASSSERD02220.3;ae=true;de=true;minCov=2910;pc=1
1A	GeMoMa	CDS	45857344	45857517	.	+	0	ID=cds-59876;Parent=PASSSERD02220.3;ae=true;de=true;minCov=3398;pc=1
1A	GeMoMa	CDS	45859280	45859421	.	+	0	ID=cds-59877;Parent=PASSSERD02220.3;ae=true;de=true;minCov=3288;pc=1
1A	GeMoMa	CDS	45859968	45860155	.	+	2	ID=cds-59878;Parent=PASSSERD02220.3;ae=true;de=true;minCov=4074;pc=1
1A	GeMoMa	CDS	45861036	45861177	.	+	0	ID=cds-59879;Parent=PASSSERD02220.3;ae=true;de=true;minCov=4611;pc=1
1A	GeMoMa	CDS	45861306	45861484	.	+	2	ID=cds-59880;Parent=PASSSERD02220.3;ae=true;minCov=4729;pc=1
1A	AnnotationFinalizer_	five_prime_UTR	45851789	45852642	.	+	.	ID=five_prime_utr-7577;Parent=PASSSERD02220.3
1A	AnnotationFinalizer_	three_prime_UTR	45861485	45862809	.	+	.	ID=three_prime_utr-6356;Parent=PASSSERD02220.3
1A	GeMoMa	mRNA	45851789	45862809	388	+	.	ID=PASSSERD02220.4;Parent=PASSSERD02220;aa=178;avgCov=5138.5243;bestScore=1167;ce=4;evidence=1;iAA=0.4267;lpm=18;maxGap=42;maxScore=1167;minCov=4074;minSplitReads=4758;nps=0;oldID=passerold_transcript:ENSPDOT00000010877_R9;pAA=0.5644;prediction=9;raa=219;rce=3;ref-gene=passerold_gene:ENSPDOG00000007360;start=M;stop=*;sumWeight=0.8;tae=1;tde=1;tie=1;tpc=1
1A	GeMoMa	exon	45851789	45852753	.	+	.	ID=nbis-exon-65472;Parent=PASSSERD02220.4;de=true;minCov=5790;pc=1
1A	GeMoMa	exon	45854741	45854912	.	+	.	ID=nbis-exon-65473;Parent=PASSSERD02220.4;de=true;minCov=5790;pc=1
1A	GeMoMa	exon	45855638	45855790	.	+	.	ID=nbis-exon-65474;Parent=PASSSERD02220.4;de=true;minCov=5790;pc=1
1A	GeMoMa	exon	45857057	45857217	.	+	.	ID=nbis-exon-65475;Parent=PASSSERD02220.4;de=true;minCov=5790;pc=1
1A	GeMoMa	exon	45857344	45859421	.	+	.	ID=nbis-exon-65476;Parent=PASSSERD02220.4;de=true;minCov=5790;pc=1
1A	GeMoMa	exon	45859968	45860155	.	+	.	ID=nbis-exon-65477;Parent=PASSSERD02220.4;de=true;minCov=5790;pc=1
1A	GeMoMa	exon	45861036	45861177	.	+	.	ID=nbis-exon-65478;Parent=PASSSERD02220.4;de=true;minCov=5790;pc=1
1A	GeMoMa	exon	45861306	45862809	.	+	.	ID=nbis-exon-65479;Parent=PASSSERD02220.4;de=true;minCov=5790;pc=1
1A	GeMoMa	CDS	45859397	45859421	.	+	0	ID=cds-59881;Parent=PASSSERD02220.4;de=true;minCov=5790;pc=1
1A	GeMoMa	CDS	45859968	45860155	.	+	2	ID=cds-59882;Parent=PASSSERD02220.4;ae=true;de=true;minCov=4074;pc=1
1A	GeMoMa	CDS	45861036	45861177	.	+	0	ID=cds-59883;Parent=PASSSERD02220.4;ae=true;de=true;minCov=4611;pc=1
1A	GeMoMa	CDS	45861306	45861484	.	+	2	ID=cds-59884;Parent=PASSSERD02220.4;ae=true;minCov=4729;pc=1
1A	AnnotationFinalizer_	five_prime_UTR	45851789	45852753	.	+	.	ID=five_prime_utr-7578;Parent=PASSSERD02220.4
1A	AnnotationFinalizer_	five_prime_UTR	45854741	45854912	.	+	.	ID=five_prime_utr-7579;Parent=PASSSERD02220.4
1A	AnnotationFinalizer_	five_prime_UTR	45855638	45855790	.	+	.	ID=five_prime_utr-7580;Parent=PASSSERD02220.4
1A	AnnotationFinalizer_	five_prime_UTR	45857057	45857217	.	+	.	ID=five_prime_utr-7581;Parent=PASSSERD02220.4
1A	AnnotationFinalizer_	five_prime_UTR	45857344	45859396	.	+	.	ID=five_prime_utr-7582;Parent=PASSSERD02220.4
1A	AnnotationFinalizer_	three_prime_UTR	45861485	45862809	.	+	.	ID=three_prime_utr-6357;Parent=PASSSERD02220.4
1A	GeMoMa	mRNA	45851789	45862809	324	+	.	ID=PASSSERD02220.5;Parent=PASSSERD02220;aa=152;avgCov=5020.818;bestScore=546;ce=3;evidence=1;iAA=0.4205;lpm=12;maxGap=23;maxScore=918;minCov=4074;minSplitReads=4758;nps=0;oldID=montanus_rna-XM_039726199.1_R6;pAA=0.625;prediction=6;raa=176;rce=3;ref-gene=montanus_gene-LOC120510397;start=M;stop=*;sumWeight=0.8;tae=1;tde=1;tie=1;tpc=1
1A	GeMoMa	exon	45851789	45852753	.	+	.	ID=nbis-exon-65480;Parent=PASSSERD02220.5;de=true;minCov=4074;pc=1
1A	GeMoMa	exon	45854741	45854912	.	+	.	ID=nbis-exon-65481;Parent=PASSSERD02220.5;de=true;minCov=4074;pc=1
1A	GeMoMa	exon	45855638	45855790	.	+	.	ID=nbis-exon-65482;Parent=PASSSERD02220.5;de=true;minCov=4074;pc=1
1A	GeMoMa	exon	45857057	45857217	.	+	.	ID=nbis-exon-65483;Parent=PASSSERD02220.5;de=true;minCov=4074;pc=1
1A	GeMoMa	exon	45857344	45859421	.	+	.	ID=nbis-exon-65484;Parent=PASSSERD02220.5;de=true;minCov=4074;pc=1
1A	GeMoMa	exon	45859968	45860155	.	+	.	ID=nbis-exon-65485;Parent=PASSSERD02220.5;de=true;minCov=4074;pc=1
1A	GeMoMa	exon	45861036	45861177	.	+	.	ID=nbis-exon-65486;Parent=PASSSERD02220.5;de=true;minCov=4074;pc=1
1A	GeMoMa	exon	45861306	45862809	.	+	.	ID=nbis-exon-65487;Parent=PASSSERD02220.5;de=true;minCov=4074;pc=1
1A	GeMoMa	CDS	45860021	45860155	.	+	0	ID=cds-59885;Parent=PASSSERD02220.5;de=true;minCov=4074;pc=1
1A	GeMoMa	CDS	45861036	45861177	.	+	0	ID=cds-59886;Parent=PASSSERD02220.5;ae=true;de=true;minCov=4611;pc=1
1A	GeMoMa	CDS	45861306	45861484	.	+	2	ID=cds-59887;Parent=PASSSERD02220.5;ae=true;minCov=4729;pc=1
1A	AnnotationFinalizer_	five_prime_UTR	45851789	45852753	.	+	.	ID=five_prime_utr-7583;Parent=PASSSERD02220.5
1A	AnnotationFinalizer_	five_prime_UTR	45854741	45854912	.	+	.	ID=five_prime_utr-7584;Parent=PASSSERD02220.5
1A	AnnotationFinalizer_	five_prime_UTR	45855638	45855790	.	+	.	ID=five_prime_utr-7585;Parent=PASSSERD02220.5
1A	AnnotationFinalizer_	five_prime_UTR	45857057	45857217	.	+	.	ID=five_prime_utr-7586;Parent=PASSSERD02220.5
1A	AnnotationFinalizer_	five_prime_UTR	45857344	45859421	.	+	.	ID=five_prime_utr-7587;Parent=PASSSERD02220.5
1A	AnnotationFinalizer_	five_prime_UTR	45859968	45860020	.	+	.	ID=five_prime_utr-7588;Parent=PASSSERD02220.5
1A	AnnotationFinalizer_	three_prime_UTR	45861485	45862809	.	+	.	ID=three_prime_utr-6358;Parent=PASSSERD02220.5
1A	GAF	gene	45862977	45866031	.	+	.	ID=PASSSERD02221;combinedEvidence=3;complete=1;maxEvidence=3;maxTie=1.0;transcripts=1
1A	GeMoMa	mRNA	45862977	45866031	645	+	.	ID=PASSSERD02221.1;Parent=PASSSERD02221;aa=125;alternative="onychos_gene-NDUFA6,pyrgi_gene-NDUFA6";avgCov=37462.872;bestScore=645;ce=3;evidence=3;iAA=0.984;lpm=61;maxGap=0;maxScore=654;minCov=7587;minSplitReads=39602;nps=0;oldID=montanus_rna-XM_039725509.1_R0;pAA=0.984;prediction=0;raa=125;rce=3;ref-gene=montanus_gene-NDUFA6;start=M;stop=*;sumWeight=2.8;tae=1;tde=1;tie=1;tpc=1
1A	GeMoMa	exon	45862977	45863310	.	+	.	ID=nbis-exon-65488;Parent=PASSSERD02221.1;de=true;minCov=7587;pc=1
1A	GeMoMa	exon	45863485	45863600	.	+	.	ID=nbis-exon-65489;Parent=PASSSERD02221.1;de=true;minCov=7587;pc=1
1A	GeMoMa	exon	45864772	45866031	.	+	.	ID=nbis-exon-65490;Parent=PASSSERD02221.1;de=true;minCov=7587;pc=1
1A	GeMoMa	CDS	45863184	45863310	.	+	0	ID=cds-59888;Parent=PASSSERD02221.1;de=true;minCov=7587;pc=1
1A	GeMoMa	CDS	45863485	45863600	.	+	2	ID=cds-59889;Parent=PASSSERD02221.1;ae=true;de=true;minCov=40176;pc=1
1A	GeMoMa	CDS	45864772	45864903	.	+	0	ID=cds-59890;Parent=PASSSERD02221.1;ae=true;minCov=15881;pc=1
1A	AnnotationFinalizer_	five_prime_UTR	45862977	45863183	.	+	.	ID=five_prime_utr-7589;Parent=PASSSERD02221.1
1A	AnnotationFinalizer_	three_prime_UTR	45864904	45866031	.	+	.	ID=three_prime_utr-6359;Parent=PASSSERD02221.1
1A	GAF	gene	45866066	45880860	.	-	.	ID=PASSSERD02222;combinedEvidence=4;complete=1;maxEvidence=4;maxTie=1.0;transcripts=1
1A	GeMoMa	mRNA	45866066	45880860	492	-	.	ID=PASSSERD02222.1;Parent=PASSSERD02222;aa=98;alternative="montanus_gene-SMDT1,onychos_gene-SMDT1,pyrgi_gene-SMDT1";avgCov=25575.2143;bestScore=492;ce=2;evidence=4;iAA=1;lpm=98;maxGap=0;maxScore=492;minCov=10144;minSplitReads=27311;nps=0;oldID=passerold_transcript:ENSPDOT00000016257_R0;pAA=1;prediction=0;raa=98;rce=2;ref-gene=passerold_gene:ENSPDOG00000010782;start=M;stop=*;sumWeight=3.6;tae=1;tde=1;tie=1;tpc=1
1A	GeMoMa	exon	45866066	45867183	.	-	.	ID=nbis-exon-65491;Parent=PASSSERD02222.1;de=true;minCov=10144;pc=1
1A	GeMoMa	exon	45868517	45868657	.	-	.	ID=nbis-exon-65492;Parent=PASSSERD02222.1;de=true;minCov=10144;pc=1
1A	GeMoMa	exon	45869291	45870106	.	-	.	ID=nbis-exon-65493;Parent=PASSSERD02222.1;de=true;minCov=10144;pc=1
1A	GeMoMa	exon	45870134	45874444	.	-	.	ID=nbis-exon-65494;Parent=PASSSERD02222.1;de=true;minCov=10144;pc=1
1A	GeMoMa	exon	45874969	45875064	.	-	.	ID=nbis-exon-65495;Parent=PASSSERD02222.1;de=true;minCov=10144;pc=1
1A	GeMoMa	exon	45880189	45880860	.	-	.	ID=nbis-exon-65496;Parent=PASSSERD02222.1;de=true;minCov=10144;pc=1
1A	GeMoMa	CDS	45868520	45868657	.	-	0	ID=cds-59892;Parent=PASSSERD02222.1;ae=true;minCov=23831;pc=1
1A	GeMoMa	CDS	45869291	45869446	.	-	0	ID=cds-59891;Parent=PASSSERD02222.1;de=true;minCov=10144;pc=1
1A	AnnotationFinalizer_	five_prime_UTR	45869447	45870106	.	-	.	ID=five_prime_utr-7593;Parent=PASSSERD02222.1
1A	AnnotationFinalizer_	five_prime_UTR	45870134	45874444	.	-	.	ID=five_prime_utr-7592;Parent=PASSSERD02222.1
1A	AnnotationFinalizer_	five_prime_UTR	45874969	45875064	.	-	.	ID=five_prime_utr-7591;Parent=PASSSERD02222.1
1A	AnnotationFinalizer_	five_prime_UTR	45880189	45880860	.	-	.	ID=five_prime_utr-7590;Parent=PASSSERD02222.1
1A	AnnotationFinalizer_	three_prime_UTR	45866066	45867183	.	-	.	ID=three_prime_utr-6361;Parent=PASSSERD02222.1
1A	AnnotationFinalizer_	three_prime_UTR	45868517	45868519	.	-	.	ID=three_prime_utr-6360;Parent=PASSSERD02222.1
1A	GAF	gene	45866066	45880860	.	-	.	ID=PASSSERD02223;combinedEvidence=4;complete=1;maxEvidence=4;maxTie=NA;transcripts=1
1A	GeMoMa	mRNA	45866066	45880860	1424	-	.	ID=PASSSERD02223.1;Parent=PASSSERD02223;aa=269;alternative="montanus_gene-PHETA1,onychos_gene-PHETA1,onychos_gene-PHETA2,passerold_gene:ENSPDOG00000010793,pyrgi_gene-PHETA1,pyrgi_gene-PHETA2";avgCov=349.9789;bestScore=1424;ce=1;evidence=4;iAA=0.9926;lpm=224;maxGap=0;maxScore=1434;minCov=166;minSplitReads=NA;nps=0;oldID=montanus_rna-XM_039725477.1_R0;pAA=0.9963;prediction=0;raa=269;rce=1;ref-gene=montanus_gene-PHETA2;start=M;stop=*;sumWeight=3.6;tae=NA;tde=NA;tie=NA;tpc=1
1A	GeMoMa	exon	45866066	45867183	.	-	.	ID=nbis-exon-65497;Parent=PASSSERD02223.1;minCov=166;pc=1
1A	GeMoMa	exon	45868517	45868657	.	-	.	ID=nbis-exon-65498;Parent=PASSSERD02223.1;minCov=166;pc=1
1A	GeMoMa	exon	45869291	45874444	.	-	.	ID=nbis-exon-65499;Parent=PASSSERD02223.1;minCov=166;pc=1
1A	GeMoMa	exon	45874969	45875064	.	-	.	ID=nbis-exon-65500;Parent=PASSSERD02223.1;minCov=166;pc=1
1A	GeMoMa	exon	45880189	45880860	.	-	.	ID=nbis-exon-65501;Parent=PASSSERD02223.1;minCov=166;pc=1
1A	GeMoMa	CDS	45873630	45874436	.	-	0	ID=cds-59893;Parent=PASSSERD02223.1;minCov=166;pc=1
1A	AnnotationFinalizer_	five_prime_UTR	45874437	45874444	.	-	.	ID=five_prime_utr-7596;Parent=PASSSERD02223.1
1A	AnnotationFinalizer_	five_prime_UTR	45874969	45875064	.	-	.	ID=five_prime_utr-7595;Parent=PASSSERD02223.1
1A	AnnotationFinalizer_	five_prime_UTR	45880189	45880860	.	-	.	ID=five_prime_utr-7594;Parent=PASSSERD02223.1
1A	AnnotationFinalizer_	three_prime_UTR	45866066	45867183	.	-	.	ID=three_prime_utr-6364;Parent=PASSSERD02223.1
1A	AnnotationFinalizer_	three_prime_UTR	45868517	45868657	.	-	.	ID=three_prime_utr-6363;Parent=PASSSERD02223.1
1A	AnnotationFinalizer_	three_prime_UTR	45869291	45873629	.	-	.	ID=three_prime_utr-6362;Parent=PASSSERD02223.1
1A	GAF	gene	45876649	45892451	.	+	.	ID=PASSSERD02224;combinedEvidence=4;complete=4;maxEvidence=4;maxTie=1.0;transcripts=4
1A	GeMoMa	mRNA	45876649	45886506	2337	+	.	ID=PASSSERD02224.3;Parent=PASSSERD02224;aa=435;avgCov=252.1011;bestScore=2337;ce=7;evidence=1;iAA=1;lpm=435;maxGap=0;maxScore=2337;minCov=0;minSplitReads=182;nps=0;oldID=passerold_transcript:ENSPDOT00000016290_R0;pAA=1;prediction=0;raa=435;rce=7;ref-gene=passerold_gene:ENSPDOG00000010800;start=M;stop=*;sumWeight=0.8;tae=1;tde=1;tie=1;tpc=0.9931
1A	GeMoMa	exon	45876649	45877078	.	+	.	ID=nbis-exon-65515;Parent=PASSSERD02224.3;de=true;minCov=98;pc=1
1A	GeMoMa	exon	45878072	45878246	.	+	.	ID=nbis-exon-65516;Parent=PASSSERD02224.3;de=true;minCov=98;pc=1
1A	GeMoMa	exon	45878389	45878566	.	+	.	ID=nbis-exon-65517;Parent=PASSSERD02224.3;de=true;minCov=98;pc=1
1A	GeMoMa	exon	45878843	45878937	.	+	.	ID=nbis-exon-65518;Parent=PASSSERD02224.3;de=true;minCov=98;pc=1
1A	GeMoMa	exon	45879598	45879759	.	+	.	ID=nbis-exon-65519;Parent=PASSSERD02224.3;de=true;minCov=98;pc=1
1A	GeMoMa	exon	45880230	45880427	.	+	.	ID=nbis-exon-65520;Parent=PASSSERD02224.3;de=true;minCov=98;pc=1
1A	GeMoMa	exon	45880635	45886506	.	+	.	ID=nbis-exon-65521;Parent=PASSSERD02224.3;de=true;minCov=98;pc=1
1A	GeMoMa	CDS	45876921	45877078	.	+	0	ID=cds-59907;Parent=PASSSERD02224.3;de=true;minCov=98;pc=1
1A	GeMoMa	CDS	45878072	45878246	.	+	1	ID=cds-59908;Parent=PASSSERD02224.3;ae=true;de=true;minCov=197;pc=1
1A	GeMoMa	CDS	45878389	45878566	.	+	0	ID=cds-59909;Parent=PASSSERD02224.3;ae=true;de=true;minCov=312;pc=1
1A	GeMoMa	CDS	45878843	45878937	.	+	2	ID=cds-59910;Parent=PASSSERD02224.3;ae=true;de=true;minCov=332;pc=1
1A	GeMoMa	CDS	45879598	45879759	.	+	0	ID=cds-59911;Parent=PASSSERD02224.3;ae=true;de=true;minCov=328;pc=1
1A	GeMoMa	CDS	45880230	45880427	.	+	0	ID=cds-59912;Parent=PASSSERD02224.3;ae=true;de=true;minCov=265;pc=1
1A	GeMoMa	CDS	45880635	45880973	.	+	0	ID=cds-59913;Parent=PASSSERD02224.3;ae=true;minCov=0;pc=0.9735
1A	AnnotationFinalizer_	five_prime_UTR	45876649	45876920	.	+	.	ID=five_prime_utr-7599;Parent=PASSSERD02224.3
1A	AnnotationFinalizer_	three_prime_UTR	45880974	45886506	.	+	.	ID=three_prime_utr-6367;Parent=PASSSERD02224.3
1A	GeMoMa	mRNA	45876649	45886506	2259	+	.	ID=PASSSERD02224.4;Parent=PASSSERD02224;aa=425;avgCov=293.8016;bestScore=2259;ce=8;evidence=1;iAA=1;lpm=425;maxGap=0;maxScore=2259;minCov=98;minSplitReads=182;nps=0;oldID=passerold_transcript:ENSPDOT00000016283_R0;pAA=1;prediction=0;raa=425;rce=8;ref-gene=passerold_gene:ENSPDOG00000010800;start=M;stop=*;sumWeight=0.8;tae=1;tde=1;tie=1;tpc=1
1A	GeMoMa	exon	45876649	45877078	.	+	.	ID=nbis-exon-65522;Parent=PASSSERD02224.4;de=true;minCov=98;pc=1
1A	GeMoMa	exon	45878072	45878246	.	+	.	ID=nbis-exon-65523;Parent=PASSSERD02224.4;de=true;minCov=98;pc=1
1A	GeMoMa	exon	45878389	45878566	.	+	.	ID=nbis-exon-65524;Parent=PASSSERD02224.4;de=true;minCov=98;pc=1
1A	GeMoMa	exon	45878843	45878937	.	+	.	ID=nbis-exon-65525;Parent=PASSSERD02224.4;de=true;minCov=98;pc=1
1A	GeMoMa	exon	45879598	45879759	.	+	.	ID=nbis-exon-65526;Parent=PASSSERD02224.4;de=true;minCov=98;pc=1
1A	GeMoMa	exon	45880230	45880427	.	+	.	ID=nbis-exon-65527;Parent=PASSSERD02224.4;de=true;minCov=98;pc=1
1A	GeMoMa	exon	45880635	45880778	.	+	.	ID=nbis-exon-65528;Parent=PASSSERD02224.4;de=true;minCov=98;pc=1
1A	GeMoMa	exon	45881036	45886506	.	+	.	ID=nbis-exon-65529;Parent=PASSSERD02224.4;de=true;minCov=98;pc=1
1A	GeMoMa	CDS	45876921	45877078	.	+	0	ID=cds-59914;Parent=PASSSERD02224.4;de=true;minCov=98;pc=1
1A	GeMoMa	CDS	45878072	45878246	.	+	1	ID=cds-59915;Parent=PASSSERD02224.4;ae=true;de=true;minCov=197;pc=1
1A	GeMoMa	CDS	45878389	45878566	.	+	0	ID=cds-59916;Parent=PASSSERD02224.4;ae=true;de=true;minCov=312;pc=1
1A	GeMoMa	CDS	45878843	45878937	.	+	2	ID=cds-59917;Parent=PASSSERD02224.4;ae=true;de=true;minCov=332;pc=1
1A	GeMoMa	CDS	45879598	45879759	.	+	0	ID=cds-59918;Parent=PASSSERD02224.4;ae=true;de=true;minCov=328;pc=1
1A	GeMoMa	CDS	45880230	45880427	.	+	0	ID=cds-59919;Parent=PASSSERD02224.4;ae=true;de=true;minCov=265;pc=1
1A	GeMoMa	CDS	45880635	45880778	.	+	0	ID=cds-59920;Parent=PASSSERD02224.4;ae=true;de=true;minCov=209;pc=1
1A	GeMoMa	CDS	45881036	45881200	.	+	0	ID=cds-59921;Parent=PASSSERD02224.4;ae=true;minCov=238;pc=1
1A	AnnotationFinalizer_	five_prime_UTR	45876649	45876920	.	+	.	ID=five_prime_utr-7600;Parent=PASSSERD02224.4
1A	AnnotationFinalizer_	three_prime_UTR	45881201	45886506	.	+	.	ID=three_prime_utr-6368;Parent=PASSSERD02224.4
1A	GeMoMa	mRNA	45876649	45892451	988	+	.	ID=PASSSERD02224.1;Parent=PASSSERD02224;aa=365;alternative="montanus_gene-GLA,passerold_gene:ENSPDOG00000005573,pyrgi_gene-GLA";avgCov=275.1233;bestScore=2201;ce=7;evidence=4;iAA=0.4976;lpm=15;maxGap=38;maxScore=2239;minCov=41;minSplitReads=0;nps=0;oldID=onychos_rna-XM_041396504.1_R1;pAA=0.6833;prediction=1;raa=413;rce=7;ref-gene=onychos_gene-GLA;start=M;stop=*;sumWeight=3.6;tae=0.8333;tde=1;tie=0.8333;tpc=1
1A	GeMoMa	exon	45876649	45877078	.	+	.	ID=nbis-exon-65502;Parent=PASSSERD02224.1;de=true;minCov=98;pc=1
1A	GeMoMa	exon	45878072	45878246	.	+	.	ID=nbis-exon-65503;Parent=PASSSERD02224.1;de=true;minCov=98;pc=1
1A	GeMoMa	exon	45878389	45878566	.	+	.	ID=nbis-exon-65504;Parent=PASSSERD02224.1;de=true;minCov=98;pc=1
1A	GeMoMa	exon	45878843	45878937	.	+	.	ID=nbis-exon-65505;Parent=PASSSERD02224.1;de=true;minCov=98;pc=1
1A	GeMoMa	exon	45879598	45879759	.	+	.	ID=nbis-exon-65506;Parent=PASSSERD02224.1;de=true;minCov=98;pc=1
1A	GeMoMa	exon	45880230	45880427	.	+	.	ID=nbis-exon-65507;Parent=PASSSERD02224.1;de=true;minCov=98;pc=1
1A	GeMoMa	exon	45890004	45892451	.	+	.	ID=nbis-exon-65508;Parent=PASSSERD02224.1;de=true;minCov=98;pc=1
1A	GeMoMa	CDS	45876921	45877078	.	+	0	ID=cds-59894;Parent=PASSSERD02224.1;de=true;minCov=98;pc=1
1A	GeMoMa	CDS	45878072	45878246	.	+	1	ID=cds-59895;Parent=PASSSERD02224.1;ae=true;de=true;minCov=197;pc=1
1A	GeMoMa	CDS	45878389	45878566	.	+	0	ID=cds-59896;Parent=PASSSERD02224.1;ae=true;de=true;minCov=312;pc=1
1A	GeMoMa	CDS	45878843	45878937	.	+	2	ID=cds-59897;Parent=PASSSERD02224.1;ae=true;de=true;minCov=332;pc=1
1A	GeMoMa	CDS	45879598	45879759	.	+	0	ID=cds-59898;Parent=PASSSERD02224.1;ae=true;de=true;minCov=328;pc=1
1A	GeMoMa	CDS	45880230	45880427	.	+	0	ID=cds-59899;Parent=PASSSERD02224.1;ae=true;de=true;minCov=265;pc=1
1A	GeMoMa	CDS	45890004	45890132	.	+	0	ID=cds-59900;Parent=PASSSERD02224.1;ae=false;minCov=41;pc=1
1A	AnnotationFinalizer_	five_prime_UTR	45876649	45876920	.	+	.	ID=five_prime_utr-7597;Parent=PASSSERD02224.1
1A	AnnotationFinalizer_	three_prime_UTR	45890133	45892451	.	+	.	ID=three_prime_utr-6365;Parent=PASSSERD02224.1
1A	GeMoMa	mRNA	45876649	45892451	812	+	.	ID=PASSSERD02224.2;Parent=PASSSERD02224;aa=311;alternative="pyrgi_gene-GLA";avgCov=255.6924;bestScore=1887;ce=6;evidence=2;iAA=0.4918;lpm=14;maxGap=38;maxScore=1922;minCov=41;minSplitReads=0;nps=0;oldID=onychos_rna-XM_041396505.1_R1;pAA=0.6639;prediction=1;raa=359;rce=6;ref-gene=onychos_gene-GLA;start=M;stop=*;sumWeight=2.0;tae=0.8;tde=1;tie=0.6;tpc=1
1A	GeMoMa	exon	45876649	45877078	.	+	.	ID=nbis-exon-65509;Parent=PASSSERD02224.2;de=true;minCov=98;pc=1
1A	GeMoMa	exon	45878072	45878246	.	+	.	ID=nbis-exon-65510;Parent=PASSSERD02224.2;de=true;minCov=98;pc=1
1A	GeMoMa	exon	45878389	45878566	.	+	.	ID=nbis-exon-65511;Parent=PASSSERD02224.2;de=true;minCov=98;pc=1
1A	GeMoMa	exon	45878843	45878937	.	+	.	ID=nbis-exon-65512;Parent=PASSSERD02224.2;de=true;minCov=98;pc=1
1A	GeMoMa	exon	45880230	45880427	.	+	.	ID=nbis-exon-65513;Parent=PASSSERD02224.2;de=true;minCov=98;pc=1
1A	GeMoMa	exon	45890004	45892451	.	+	.	ID=nbis-exon-65514;Parent=PASSSERD02224.2;de=true;minCov=98;pc=1
1A	GeMoMa	CDS	45876921	45877078	.	+	0	ID=cds-59901;Parent=PASSSERD02224.2;de=true;minCov=98;pc=1
1A	GeMoMa	CDS	45878072	45878246	.	+	1	ID=cds-59902;Parent=PASSSERD02224.2;ae=true;de=true;minCov=197;pc=1
1A	GeMoMa	CDS	45878389	45878566	.	+	0	ID=cds-59903;Parent=PASSSERD02224.2;ae=true;de=true;minCov=312;pc=1
1A	GeMoMa	CDS	45878843	45878937	.	+	2	ID=cds-59904;Parent=PASSSERD02224.2;ae=true;de=true;minCov=332;pc=1
1A	GeMoMa	CDS	45880230	45880427	.	+	0	ID=cds-59905;Parent=PASSSERD02224.2;ae=true;de=true;minCov=265;pc=1
1A	GeMoMa	CDS	45890004	45890132	.	+	0	ID=cds-59906;Parent=PASSSERD02224.2;ae=false;minCov=41;pc=1
1A	AnnotationFinalizer_	five_prime_UTR	45876649	45876920	.	+	.	ID=five_prime_utr-7598;Parent=PASSSERD02224.2
1A	AnnotationFinalizer_	three_prime_UTR	45890133	45892451	.	+	.	ID=three_prime_utr-6366;Parent=PASSSERD02224.2
1A	GAF	gene	45880870	45907260	.	-	.	ID=PASSSERD02225;combinedEvidence=4;complete=3;maxEvidence=4;maxTie=1.0;transcripts=3
1A	GeMoMa	mRNA	45880870	45892451	1292	-	.	ID=PASSSERD02225.1;Parent=PASSSERD02225;aa=232;alternative="montanus_gene-WBP2,onychos_gene-WBP2,pyrgi_gene-WBP2";avgCov=4618.8003;bestScore=1292;ce=7;evidence=4;iAA=1;lpm=232;maxGap=0;maxScore=1292;minCov=2598;minSplitReads=2562;nps=0;oldID=passerold_transcript:ENSPDOT00000016302_R0;pAA=1;prediction=0;raa=232;rce=7;ref-gene=passerold_gene:ENSPDOG00000010820;start=M;stop=*;sumWeight=3.6;tae=1;tde=1;tie=1;tpc=1
1A	GeMoMa	exon	45880870	45884766	.	-	.	ID=nbis-exon-65530;Parent=PASSSERD02225.1;de=true;minCov=4178;pc=1
1A	GeMoMa	exon	45885627	45885703	.	-	.	ID=nbis-exon-65531;Parent=PASSSERD02225.1;de=true;minCov=4178;pc=1
1A	GeMoMa	exon	45886036	45886164	.	-	.	ID=nbis-exon-65532;Parent=PASSSERD02225.1;de=true;minCov=4178;pc=1
1A	GeMoMa	exon	45886523	45886711	.	-	.	ID=nbis-exon-65533;Parent=PASSSERD02225.1;de=true;minCov=4178;pc=1
1A	GeMoMa	exon	45887491	45887583	.	-	.	ID=nbis-exon-65534;Parent=PASSSERD02225.1;de=true;minCov=4178;pc=1
1A	GeMoMa	exon	45888877	45889012	.	-	.	ID=nbis-exon-65535;Parent=PASSSERD02225.1;de=true;minCov=4178;pc=1
1A	GeMoMa	exon	45889571	45889679	.	-	.	ID=nbis-exon-65536;Parent=PASSSERD02225.1;de=true;minCov=4178;pc=1
1A	GeMoMa	exon	45892208	45892451	.	-	.	ID=nbis-exon-65537;Parent=PASSSERD02225.1;de=true;minCov=4178;pc=1
1A	GeMoMa	CDS	45884719	45884766	.	-	0	ID=cds-59928;Parent=PASSSERD02225.1;ae=true;minCov=2954;pc=1
1A	GeMoMa	CDS	45885627	45885703	.	-	2	ID=cds-59927;Parent=PASSSERD02225.1;ae=true;de=true;minCov=2598;pc=1
1A	GeMoMa	CDS	45886036	45886164	.	-	2	ID=cds-59926;Parent=PASSSERD02225.1;ae=true;de=true;minCov=2599;pc=1
1A	GeMoMa	CDS	45886523	45886711	.	-	2	ID=cds-59925;Parent=PASSSERD02225.1;ae=true;de=true;minCov=4269;pc=1
1A	GeMoMa	CDS	45887491	45887583	.	-	2	ID=cds-59924;Parent=PASSSERD02225.1;ae=true;de=true;minCov=4274;pc=1
1A	GeMoMa	CDS	45888877	45889012	.	-	0	ID=cds-59923;Parent=PASSSERD02225.1;ae=true;de=true;minCov=4130;pc=1
1A	GeMoMa	CDS	45889571	45889594	.	-	0	ID=cds-59922;Parent=PASSSERD02225.1;de=true;minCov=4178;pc=1
1A	AnnotationFinalizer_	five_prime_UTR	45889595	45889679	.	-	.	ID=five_prime_utr-7602;Parent=PASSSERD02225.1
1A	AnnotationFinalizer_	five_prime_UTR	45892208	45892451	.	-	.	ID=five_prime_utr-7601;Parent=PASSSERD02225.1
1A	AnnotationFinalizer_	three_prime_UTR	45880870	45884718	.	-	.	ID=three_prime_utr-6369;Parent=PASSSERD02225.1
1A	GeMoMa	mRNA	45880870	45894851	1415	-	.	ID=PASSSERD02225.3;Parent=PASSSERD02225;aa=273;alternative="pyrgi_gene-WBP2NL";avgCov=4205.735;bestScore=1415;ce=8;evidence=2;iAA=0.9286;lpm=107;maxGap=5;maxScore=1540;minCov=7;minSplitReads=0;nps=0;oldID=montanus_rna-XM_039725476.1_R0;pAA=0.9464;prediction=0;raa=280;rce=8;ref-gene=montanus_gene-WBP2NL;start=M;stop=*;sumWeight=1.8;tae=1;tde=0.8571;tie=0.8571;tpc=1
1A	GeMoMa	exon	45880870	45884766	.	-	.	ID=nbis-exon-65546;Parent=PASSSERD02225.3;de=false;minCov=7;pc=1
1A	GeMoMa	exon	45885627	45885703	.	-	.	ID=nbis-exon-65547;Parent=PASSSERD02225.3;de=false;minCov=7;pc=1
1A	GeMoMa	exon	45886036	45886164	.	-	.	ID=nbis-exon-65548;Parent=PASSSERD02225.3;de=false;minCov=7;pc=1
1A	GeMoMa	exon	45886523	45886711	.	-	.	ID=nbis-exon-65549;Parent=PASSSERD02225.3;de=false;minCov=7;pc=1
1A	GeMoMa	exon	45887491	45887583	.	-	.	ID=nbis-exon-65550;Parent=PASSSERD02225.3;de=false;minCov=7;pc=1
1A	GeMoMa	exon	45888877	45889012	.	-	.	ID=nbis-exon-65551;Parent=PASSSERD02225.3;de=false;minCov=7;pc=1
1A	GeMoMa	exon	45889571	45889679	.	-	.	ID=nbis-exon-65552;Parent=PASSSERD02225.3;de=false;minCov=7;pc=1
1A	GeMoMa	exon	45894193	45894851	.	-	.	ID=nbis-exon-65553;Parent=PASSSERD02225.3;de=false;minCov=7;pc=1
1A	GeMoMa	CDS	45884719	45884766	.	-	0	ID=cds-59944;Parent=PASSSERD02225.3;ae=true;minCov=2954;pc=1
1A	GeMoMa	CDS	45885627	45885703	.	-	2	ID=cds-59943;Parent=PASSSERD02225.3;ae=true;de=true;minCov=2598;pc=1
1A	GeMoMa	CDS	45886036	45886164	.	-	2	ID=cds-59942;Parent=PASSSERD02225.3;ae=true;de=true;minCov=2599;pc=1
1A	GeMoMa	CDS	45886523	45886711	.	-	2	ID=cds-59941;Parent=PASSSERD02225.3;ae=true;de=true;minCov=4269;pc=1
1A	GeMoMa	CDS	45887491	45887583	.	-	2	ID=cds-59940;Parent=PASSSERD02225.3;ae=true;de=true;minCov=4274;pc=1
1A	GeMoMa	CDS	45888877	45889012	.	-	0	ID=cds-59939;Parent=PASSSERD02225.3;ae=true;de=true;minCov=4130;pc=1
1A	GeMoMa	CDS	45889571	45889679	.	-	1	ID=cds-59938;Parent=PASSSERD02225.3;ae=true;de=true;minCov=1322;pc=1
1A	GeMoMa	CDS	45894193	45894230	.	-	0	ID=cds-59937;Parent=PASSSERD02225.3;de=false;minCov=7;pc=1
1A	AnnotationFinalizer_	five_prime_UTR	45894231	45894851	.	-	.	ID=five_prime_utr-7603;Parent=PASSSERD02225.3
1A	AnnotationFinalizer_	three_prime_UTR	45880870	45884718	.	-	.	ID=three_prime_utr-6371;Parent=PASSSERD02225.3
1A	GeMoMa	mRNA	45880870	45907260	646	-	.	ID=PASSSERD02225.2;Parent=PASSSERD02225;aa=299;alternative="onychos_gene-WBP2,pyrgi_gene-WBP2";avgCov=3839.5708;bestScore=1390;ce=8;evidence=2;iAA=0.4967;lpm=14;maxGap=18;maxScore=1393;minCov=0;minSplitReads=0;nps=0;oldID=onychos_rna-XM_041409246.1_R1;pAA=0.6601;prediction=1;raa=256;rce=8;ref-gene=onychos_gene-WBP2;start=M;stop=*;sumWeight=2.0;tae=1;tde=0.8571;tie=0.8571;tpc=0.8707
1A	GeMoMa	exon	45880870	45884766	.	-	.	ID=nbis-exon-65538;Parent=PASSSERD02225.2;de=false;minCov=0;pc=0
1A	GeMoMa	exon	45885627	45885703	.	-	.	ID=nbis-exon-65539;Parent=PASSSERD02225.2;de=false;minCov=0;pc=0
1A	GeMoMa	exon	45886036	45886164	.	-	.	ID=nbis-exon-65540;Parent=PASSSERD02225.2;de=false;minCov=0;pc=0
1A	GeMoMa	exon	45886523	45886711	.	-	.	ID=nbis-exon-65541;Parent=PASSSERD02225.2;de=false;minCov=0;pc=0
1A	GeMoMa	exon	45887491	45887583	.	-	.	ID=nbis-exon-65542;Parent=PASSSERD02225.2;de=false;minCov=0;pc=0
1A	GeMoMa	exon	45888877	45889012	.	-	.	ID=nbis-exon-65543;Parent=PASSSERD02225.2;de=false;minCov=0;pc=0
1A	GeMoMa	exon	45889571	45889679	.	-	.	ID=nbis-exon-65544;Parent=PASSSERD02225.2;de=false;minCov=0;pc=0
1A	GeMoMa	exon	45907145	45907260	.	-	.	ID=nbis-exon-65545;Parent=PASSSERD02225.2;de=false;minCov=0;pc=0
1A	GeMoMa	CDS	45884719	45884766	.	-	0	ID=cds-59936;Parent=PASSSERD02225.2;ae=true;minCov=2954;pc=1
1A	GeMoMa	CDS	45885627	45885703	.	-	2	ID=cds-59935;Parent=PASSSERD02225.2;ae=true;de=true;minCov=2598;pc=1
1A	GeMoMa	CDS	45886036	45886164	.	-	2	ID=cds-59934;Parent=PASSSERD02225.2;ae=true;de=true;minCov=2599;pc=1
1A	GeMoMa	CDS	45886523	45886711	.	-	2	ID=cds-59933;Parent=PASSSERD02225.2;ae=true;de=true;minCov=4269;pc=1
1A	GeMoMa	CDS	45887491	45887583	.	-	2	ID=cds-59932;Parent=PASSSERD02225.2;ae=true;de=true;minCov=4274;pc=1
1A	GeMoMa	CDS	45888877	45889012	.	-	0	ID=cds-59931;Parent=PASSSERD02225.2;ae=true;de=true;minCov=4130;pc=1
1A	GeMoMa	CDS	45889571	45889679	.	-	1	ID=cds-59930;Parent=PASSSERD02225.2;ae=true;de=true;minCov=1322;pc=1
1A	GeMoMa	CDS	45907145	45907260	.	-	0	ID=cds-59929;Parent=PASSSERD02225.2;de=false;minCov=0;pc=0
1A	AnnotationFinalizer_	three_prime_UTR	45880870	45884718	.	-	.	ID=three_prime_utr-6370;Parent=PASSSERD02225.2
1A	GAF	gene	45895436	45906556	.	-	.	ID=PASSSERD02226;combinedEvidence=4;complete=2;maxEvidence=4;maxTie=1.0;transcripts=2
1A	GeMoMa	mRNA	45895436	45906556	1768	-	.	ID=PASSSERD02226.1;Parent=PASSSERD02226;aa=338;alternative="montanus_gene-LOC120512915,montanus_gene-SEPTIN9,onychos_gene-SEPTIN12,onychos_gene-SEPTIN9,passerold_gene:ENSPDOG00000011021,pyrgi_gene-LOC121350666,pyrgi_gene-SEPTIN3,pyrgi_gene-SEPTIN9";avgCov=12.2032;bestScore=1768;ce=9;evidence=4;iAA=1;lpm=338;maxGap=0;maxScore=1768;minCov=1;minSplitReads=4;nps=0;oldID=montanus_rna-XM_039725474.1_R0;pAA=1;prediction=0;raa=338;rce=9;ref-gene=montanus_gene-SEPTIN3;start=M;stop=*;sumWeight=3.6;tae=1;tde=1;tie=1;tpc=1
1A	GeMoMa	exon	45895436	45895946	.	-	.	ID=nbis-exon-65554;Parent=PASSSERD02226.1;de=true;minCov=1;pc=1
1A	GeMoMa	exon	45897179	45897230	.	-	.	ID=nbis-exon-65555;Parent=PASSSERD02226.1;de=true;minCov=1;pc=1
1A	GeMoMa	exon	45897696	45897795	.	-	.	ID=nbis-exon-65556;Parent=PASSSERD02226.1;de=true;minCov=1;pc=1
1A	GeMoMa	exon	45898613	45898708	.	-	.	ID=nbis-exon-65557;Parent=PASSSERD02226.1;de=true;minCov=1;pc=1
1A	GeMoMa	exon	45899135	45899252	.	-	.	ID=nbis-exon-65558;Parent=PASSSERD02226.1;de=true;minCov=1;pc=1
1A	GeMoMa	exon	45899620	45899757	.	-	.	ID=nbis-exon-65559;Parent=PASSSERD02226.1;de=true;minCov=1;pc=1
1A	GeMoMa	exon	45900130	45900211	.	-	.	ID=nbis-exon-65560;Parent=PASSSERD02226.1;de=true;minCov=1;pc=1
1A	GeMoMa	exon	45900907	45901035	.	-	.	ID=nbis-exon-65561;Parent=PASSSERD02226.1;de=true;minCov=1;pc=1
1A	GeMoMa	exon	45901290	45901481	.	-	.	ID=nbis-exon-65562;Parent=PASSSERD02226.1;de=true;minCov=1;pc=1
1A	GeMoMa	exon	45906498	45906556	.	-	.	ID=nbis-exon-65563;Parent=PASSSERD02226.1;de=true;minCov=1;pc=1
1A	GeMoMa	CDS	45895811	45895946	.	-	1	ID=cds-59953;Parent=PASSSERD02226.1;ae=true;minCov=7;pc=1
1A	GeMoMa	CDS	45897179	45897230	.	-	2	ID=cds-59952;Parent=PASSSERD02226.1;ae=true;de=true;minCov=12;pc=1
1A	GeMoMa	CDS	45897696	45897795	.	-	0	ID=cds-59951;Parent=PASSSERD02226.1;ae=true;de=true;minCov=18;pc=1
1A	GeMoMa	CDS	45898613	45898708	.	-	0	ID=cds-59950;Parent=PASSSERD02226.1;ae=true;de=true;minCov=10;pc=1
1A	GeMoMa	CDS	45899135	45899252	.	-	1	ID=cds-59949;Parent=PASSSERD02226.1;ae=true;de=true;minCov=4;pc=1
1A	GeMoMa	CDS	45899620	45899757	.	-	1	ID=cds-59948;Parent=PASSSERD02226.1;ae=true;de=true;minCov=3;pc=1
1A	GeMoMa	CDS	45900130	45900211	.	-	2	ID=cds-59947;Parent=PASSSERD02226.1;ae=true;de=true;minCov=6;pc=1
1A	GeMoMa	CDS	45900907	45901035	.	-	2	ID=cds-59946;Parent=PASSSERD02226.1;ae=true;de=true;minCov=5;pc=1
1A	GeMoMa	CDS	45901290	45901452	.	-	0	ID=cds-59945;Parent=PASSSERD02226.1;de=true;minCov=1;pc=1
1A	AnnotationFinalizer_	five_prime_UTR	45901453	45901481	.	-	.	ID=five_prime_utr-7605;Parent=PASSSERD02226.1
1A	AnnotationFinalizer_	five_prime_UTR	45906498	45906556	.	-	.	ID=five_prime_utr-7604;Parent=PASSSERD02226.1
1A	AnnotationFinalizer_	three_prime_UTR	45895436	45895810	.	-	.	ID=three_prime_utr-6372;Parent=PASSSERD02226.1
1A	GeMoMa	mRNA	45895436	45906556	1831	-	.	ID=PASSSERD02226.2;Parent=PASSSERD02226;aa=351;alternative="onychos_gene-SEPTIN3,passerold_gene:ENSPDOG00000010827";avgCov=12.075;bestScore=1831;ce=10;evidence=3;iAA=1;lpm=351;maxGap=0;maxScore=1831;minCov=1;minSplitReads=4;nps=0;oldID=montanus_rna-XM_039725473.1_R0;pAA=1;prediction=0;raa=351;rce=10;ref-gene=montanus_gene-SEPTIN3;start=M;stop=*;sumWeight=2.6;tae=1;tde=1;tie=1;tpc=1
1A	GeMoMa	exon	45895436	45895946	.	-	.	ID=nbis-exon-65564;Parent=PASSSERD02226.2;de=true;minCov=8;pc=1
1A	GeMoMa	exon	45897179	45897230	.	-	.	ID=nbis-exon-65565;Parent=PASSSERD02226.2;de=true;minCov=8;pc=1
1A	GeMoMa	exon	45897696	45897795	.	-	.	ID=nbis-exon-65566;Parent=PASSSERD02226.2;de=true;minCov=8;pc=1
1A	GeMoMa	exon	45898613	45898708	.	-	.	ID=nbis-exon-65567;Parent=PASSSERD02226.2;de=true;minCov=8;pc=1
1A	GeMoMa	exon	45899135	45899252	.	-	.	ID=nbis-exon-65568;Parent=PASSSERD02226.2;de=true;minCov=8;pc=1
1A	GeMoMa	exon	45899620	45899757	.	-	.	ID=nbis-exon-65569;Parent=PASSSERD02226.2;de=true;minCov=8;pc=1
1A	GeMoMa	exon	45900130	45900211	.	-	.	ID=nbis-exon-65570;Parent=PASSSERD02226.2;de=true;minCov=8;pc=1
1A	GeMoMa	exon	45900907	45901035	.	-	.	ID=nbis-exon-65571;Parent=PASSSERD02226.2;de=true;minCov=8;pc=1
1A	GeMoMa	exon	45901290	45901481	.	-	.	ID=nbis-exon-65572;Parent=PASSSERD02226.2;de=true;minCov=8;pc=1
1A	GeMoMa	exon	45906498	45906556	.	-	.	ID=nbis-exon-65573;Parent=PASSSERD02226.2;de=true;minCov=8;pc=1
1A	GeMoMa	CDS	45895811	45895946	.	-	1	ID=cds-59963;Parent=PASSSERD02226.2;ae=true;minCov=7;pc=1
1A	GeMoMa	CDS	45897179	45897230	.	-	2	ID=cds-59962;Parent=PASSSERD02226.2;ae=true;de=true;minCov=12;pc=1
1A	GeMoMa	CDS	45897696	45897795	.	-	0	ID=cds-59961;Parent=PASSSERD02226.2;ae=true;de=true;minCov=18;pc=1
1A	GeMoMa	CDS	45898613	45898708	.	-	0	ID=cds-59960;Parent=PASSSERD02226.2;ae=true;de=true;minCov=10;pc=1
1A	GeMoMa	CDS	45899135	45899252	.	-	1	ID=cds-59959;Parent=PASSSERD02226.2;ae=true;de=true;minCov=4;pc=1
1A	GeMoMa	CDS	45899620	45899757	.	-	1	ID=cds-59958;Parent=PASSSERD02226.2;ae=true;de=true;minCov=3;pc=1
1A	GeMoMa	CDS	45900130	45900211	.	-	2	ID=cds-59957;Parent=PASSSERD02226.2;ae=true;de=true;minCov=6;pc=1
1A	GeMoMa	CDS	45900907	45901035	.	-	2	ID=cds-59956;Parent=PASSSERD02226.2;ae=true;de=true;minCov=5;pc=1
1A	GeMoMa	CDS	45901290	45901481	.	-	2	ID=cds-59955;Parent=PASSSERD02226.2;ae=true;de=true;minCov=1;pc=1
1A	GeMoMa	CDS	45906498	45906507	.	-	0	ID=cds-59954;Parent=PASSSERD02226.2;de=true;minCov=8;pc=1
1A	AnnotationFinalizer_	five_prime_UTR	45906508	45906556	.	-	.	ID=five_prime_utr-7606;Parent=PASSSERD02226.2
1A	AnnotationFinalizer_	three_prime_UTR	45895436	45895810	.	-	.	ID=three_prime_utr-6373;Parent=PASSSERD02226.2
1A	GAF	gene	45912535	45916375	.	-	.	ID=PASSSERD02227;combinedEvidence=1;complete=1;maxEvidence=1;maxTie=0.0;transcripts=1
1A	GeMoMa	mRNA	45912535	45916375	972	-	.	ID=PASSSERD02227.1;Parent=PASSSERD02227;aa=255;avgCov=0;bestScore=972;ce=3;evidence=1;iAA=0.7612;lpm=53;maxGap=6;maxScore=1423;minCov=0;minSplitReads=0;nps=0;oldID=onychos_rna-XM_041416960.1_R0;pAA=0.8843;prediction=0;raa=265;rce=3;ref-gene=onychos_gene-LOC121342475;start=M;stop=*;sumWeight=1.0;tae=0;tde=0;tie=0;tpc=0
1A	GeMoMa	exon	45912535	45912743	.	-	.	ID=nbis-exon-65574;Parent=PASSSERD02227.1;de=false;minCov=0;pc=0
1A	GeMoMa	exon	45913289	45913361	.	-	.	ID=nbis-exon-65575;Parent=PASSSERD02227.1;de=false;minCov=0;pc=0
1A	GeMoMa	exon	45915893	45916375	.	-	.	ID=nbis-exon-65576;Parent=PASSSERD02227.1;de=false;minCov=0;pc=0
1A	GeMoMa	CDS	45912535	45912743	.	-	2	ID=cds-59966;Parent=PASSSERD02227.1;ae=false;minCov=0;pc=0
1A	GeMoMa	CDS	45913289	45913361	.	-	0	ID=cds-59965;Parent=PASSSERD02227.1;ae=false;de=false;minCov=0;pc=0
1A	GeMoMa	CDS	45915893	45916375	.	-	0	ID=cds-59964;Parent=PASSSERD02227.1;de=false;minCov=0;pc=0
1A	GAF	gene	45923069	45930042	.	+	.	ID=PASSSERD02228;combinedEvidence=4;complete=2;maxEvidence=3;maxTie=1.0;transcripts=2
1A	GeMoMa	mRNA	45923069	45930042	853	+	.	ID=PASSSERD02228.1;Parent=PASSSERD02228;aa=178;alternative="onychos_gene-CENPM,pyrgi_gene-CENPM";avgCov=286;bestScore=853;ce=6;evidence=3;iAA=0.9663;lpm=83;maxGap=0;maxScore=890;minCov=6;minSplitReads=26;nps=0;oldID=montanus_rna-XM_039725448.1_R0;pAA=0.9831;prediction=0;raa=178;rce=6;ref-gene=montanus_gene-CENPM;start=M;stop=*;sumWeight=2.8;tae=1;tde=1;tie=1;tpc=1
1A	GeMoMa	exon	45923069	45923170	.	+	.	ID=nbis-exon-65577;Parent=PASSSERD02228.1;de=true;minCov=6;pc=1
1A	GeMoMa	exon	45923344	45923423	.	+	.	ID=nbis-exon-65578;Parent=PASSSERD02228.1;de=true;minCov=6;pc=1
1A	GeMoMa	exon	45925985	45926083	.	+	.	ID=nbis-exon-65579;Parent=PASSSERD02228.1;de=true;minCov=6;pc=1
1A	GeMoMa	exon	45927120	45927199	.	+	.	ID=nbis-exon-65580;Parent=PASSSERD02228.1;de=true;minCov=6;pc=1
1A	GeMoMa	exon	45928219	45928310	.	+	.	ID=nbis-exon-65581;Parent=PASSSERD02228.1;de=true;minCov=6;pc=1
1A	GeMoMa	exon	45929064	45930042	.	+	.	ID=nbis-exon-65582;Parent=PASSSERD02228.1;de=true;minCov=6;pc=1
1A	GeMoMa	CDS	45923114	45923170	.	+	0	ID=cds-59967;Parent=PASSSERD02228.1;de=true;minCov=6;pc=1
1A	GeMoMa	CDS	45923344	45923423	.	+	0	ID=cds-59968;Parent=PASSSERD02228.1;ae=true;de=true;minCov=27;pc=1
1A	GeMoMa	CDS	45925985	45926083	.	+	1	ID=cds-59969;Parent=PASSSERD02228.1;ae=true;de=true;minCov=174;pc=1
1A	GeMoMa	CDS	45927120	45927199	.	+	1	ID=cds-59970;Parent=PASSSERD02228.1;ae=true;de=true;minCov=386;pc=1
1A	GeMoMa	CDS	45928219	45928310	.	+	2	ID=cds-59971;Parent=PASSSERD02228.1;ae=true;de=true;minCov=360;pc=1
1A	GeMoMa	CDS	45929064	45929189	.	+	0	ID=cds-59972;Parent=PASSSERD02228.1;ae=true;minCov=344;pc=1
1A	AnnotationFinalizer_	five_prime_UTR	45923069	45923113	.	+	.	ID=five_prime_utr-7607;Parent=PASSSERD02228.1
1A	AnnotationFinalizer_	three_prime_UTR	45929190	45930042	.	+	.	ID=three_prime_utr-6374;Parent=PASSSERD02228.1
1A	GeMoMa	mRNA	45923069	45930042	617	+	.	ID=PASSSERD02228.2;Parent=PASSSERD02228;aa=125;avgCov=190.344;bestScore=617;ce=4;evidence=1;iAA=1;lpm=125;maxGap=0;maxScore=617;minCov=6;minSplitReads=26;nps=0;oldID=passerold_transcript:ENSPDOT00000016413_R0;pAA=1;prediction=0;raa=125;rce=4;ref-gene=passerold_gene:ENSPDOG00000010880;start=M;stop=*;sumWeight=0.8;tae=1;tde=1;tie=1;tpc=1
1A	GeMoMa	exon	45923069	45923170	.	+	.	ID=nbis-exon-65583;Parent=PASSSERD02228.2;de=true;minCov=6;pc=1
1A	GeMoMa	exon	45923344	45923423	.	+	.	ID=nbis-exon-65584;Parent=PASSSERD02228.2;de=true;minCov=6;pc=1
1A	GeMoMa	exon	45925985	45926083	.	+	.	ID=nbis-exon-65585;Parent=PASSSERD02228.2;de=true;minCov=6;pc=1
1A	GeMoMa	exon	45927120	45928310	.	+	.	ID=nbis-exon-65586;Parent=PASSSERD02228.2;de=true;minCov=6;pc=1
1A	GeMoMa	exon	45929064	45930042	.	+	.	ID=nbis-exon-65587;Parent=PASSSERD02228.2;de=true;minCov=6;pc=1
1A	GeMoMa	CDS	45923114	45923170	.	+	0	ID=cds-59973;Parent=PASSSERD02228.2;de=true;minCov=6;pc=1
1A	GeMoMa	CDS	45923344	45923423	.	+	0	ID=cds-59974;Parent=PASSSERD02228.2;ae=true;de=true;minCov=27;pc=1
1A	GeMoMa	CDS	45925985	45926083	.	+	1	ID=cds-59975;Parent=PASSSERD02228.2;ae=true;de=true;minCov=174;pc=1
1A	GeMoMa	CDS	45927120	45927258	.	+	1	ID=cds-59976;Parent=PASSSERD02228.2;ae=true;minCov=20;pc=1
1A	AnnotationFinalizer_	five_prime_UTR	45923069	45923113	.	+	.	ID=five_prime_utr-7608;Parent=PASSSERD02228.2
1A	AnnotationFinalizer_	three_prime_UTR	45927259	45928310	.	+	.	ID=three_prime_utr-6375;Parent=PASSSERD02228.2
1A	AnnotationFinalizer_	three_prime_UTR	45929064	45930042	.	+	.	ID=three_prime_utr-6376;Parent=PASSSERD02228.2
1A	GAF	gene	45941878	45944910	.	+	.	ID=PASSSERD02229;combinedEvidence=3;complete=1;maxEvidence=3;maxTie=1.0;transcripts=1
1A	GeMoMa	mRNA	45941878	45944910	1064	+	.	ID=PASSSERD02229.1;Parent=PASSSERD02229;aa=207;alternative="passerold_gene:ENSPDOG00000010886,pyrgi_gene-TNFRSF13C";avgCov=3.9549;bestScore=1064;ce=3;evidence=3;iAA=0.9903;lpm=133;maxGap=0;maxScore=1076;minCov=1;minSplitReads=1;nps=0;oldID=montanus_rna-XM_039725340.1_R0;pAA=0.9952;prediction=0;raa=207;rce=3;ref-gene=montanus_gene-LOC120509998;start=M;stop=*;sumWeight=2.6;tae=1;tde=1;tie=1;tpc=1
1A	GeMoMa	exon	45941878	45942246	.	+	.	ID=nbis-exon-65588;Parent=PASSSERD02229.1;de=true;minCov=1;pc=1
1A	GeMoMa	exon	45942646	45942807	.	+	.	ID=nbis-exon-65589;Parent=PASSSERD02229.1;de=true;minCov=1;pc=1
1A	GeMoMa	exon	45944319	45944870	.	+	.	ID=nbis-exon-65590;Parent=PASSSERD02229.1;de=true;minCov=1;pc=1
1A	GeMoMa	exon	45944894	45944910	.	+	.	ID=nbis-exon-65591;Parent=PASSSERD02229.1;de=true;minCov=1;pc=1
1A	GeMoMa	CDS	45942102	45942246	.	+	0	ID=cds-59977;Parent=PASSSERD02229.1;de=true;minCov=1;pc=1
1A	GeMoMa	CDS	45942646	45942807	.	+	2	ID=cds-59978;Parent=PASSSERD02229.1;ae=true;de=true;minCov=1;pc=1
1A	GeMoMa	CDS	45944319	45944632	.	+	2	ID=cds-59979;Parent=PASSSERD02229.1;ae=true;minCov=2;pc=1
1A	AnnotationFinalizer_	five_prime_UTR	45941878	45942101	.	+	.	ID=five_prime_utr-7609;Parent=PASSSERD02229.1
1A	AnnotationFinalizer_	three_prime_UTR	45944633	45944870	.	+	.	ID=three_prime_utr-6377;Parent=PASSSERD02229.1
1A	AnnotationFinalizer_	three_prime_UTR	45944894	45944910	.	+	.	ID=three_prime_utr-6378;Parent=PASSSERD02229.1
1A	GAF	gene	45966176	45975541	.	+	.	ID=PASSSERD02230;combinedEvidence=3;complete=1;maxEvidence=3;maxTie=1.0;transcripts=1
1A	GeMoMa	mRNA	45966176	45975541	2040	+	.	ID=PASSSERD02230.1;Parent=PASSSERD02230;aa=376;alternative="onychos_gene-SHISA8,pyrgi_gene-SHISA8";avgCov=8.0807;bestScore=2040;ce=4;evidence=3;iAA=0.992;lpm=313;maxGap=0;maxScore=2054;minCov=4;minSplitReads=4;nps=0;oldID=montanus_rna-XM_039725339.1_R0;pAA=0.9947;prediction=0;raa=376;rce=4;ref-gene=montanus_gene-SHISA8;start=M;stop=*;sumWeight=2.8;tae=1;tde=1;tie=1;tpc=1
1A	GeMoMa	exon	45966176	45966988	.	+	.	ID=nbis-exon-65592;Parent=PASSSERD02230.1;de=true;minCov=4;pc=1
1A	GeMoMa	exon	45973963	45974087	.	+	.	ID=nbis-exon-65593;Parent=PASSSERD02230.1;de=true;minCov=4;pc=1
1A	GeMoMa	exon	45974192	45974332	.	+	.	ID=nbis-exon-65594;Parent=PASSSERD02230.1;de=true;minCov=4;pc=1
1A	GeMoMa	exon	45974854	45975541	.	+	.	ID=nbis-exon-65595;Parent=PASSSERD02230.1;de=true;minCov=4;pc=1
1A	GeMoMa	CDS	45966441	45966988	.	+	0	ID=cds-59980;Parent=PASSSERD02230.1;de=true;minCov=4;pc=1
1A	GeMoMa	CDS	45973963	45974087	.	+	1	ID=cds-59981;Parent=PASSSERD02230.1;ae=true;de=true;minCov=12;pc=1
1A	GeMoMa	CDS	45974192	45974332	.	+	2	ID=cds-59982;Parent=PASSSERD02230.1;ae=true;de=true;minCov=4;pc=1
1A	GeMoMa	CDS	45974854	45975167	.	+	2	ID=cds-59983;Parent=PASSSERD02230.1;ae=true;minCov=5;pc=1
1A	AnnotationFinalizer_	five_prime_UTR	45966176	45966440	.	+	.	ID=five_prime_utr-7610;Parent=PASSSERD02230.1
1A	AnnotationFinalizer_	three_prime_UTR	45975168	45975541	.	+	.	ID=three_prime_utr-6379;Parent=PASSSERD02230.1
1A	GAF	gene	45975659	46000961	.	-	.	ID=PASSSERD02231;combinedEvidence=4;complete=2;maxEvidence=4;maxTie=1.0;transcripts=2
1A	GeMoMa	mRNA	45975659	46000961	5672	-	.	ID=PASSSERD02231.1;Parent=PASSSERD02231;aa=1115;alternative="montanus_gene-SREBF2,onychos_gene-SREBF2,pyrgi_gene-SREBF2";avgCov=615.0422;bestScore=5672;ce=19;evidence=4;iAA=1;lpm=1115;maxGap=0;maxScore=5672;minCov=206;minSplitReads=234;nps=0;oldID=passerold_transcript:ENSPDOT00000016446_R0;pAA=1;prediction=0;raa=1115;rce=19;ref-gene=passerold_gene:ENSPDOG00000010902;start=M;stop=*;sumWeight=3.6;tae=1;tde=1;tie=1;tpc=1
1A	GeMoMa	exon	45975659	45979117	.	-	.	ID=nbis-exon-65596;Parent=PASSSERD02231.1;de=true;minCov=227;pc=1
1A	GeMoMa	exon	45979754	45979865	.	-	.	ID=nbis-exon-65597;Parent=PASSSERD02231.1;de=true;minCov=227;pc=1
1A	GeMoMa	exon	45980740	45980925	.	-	.	ID=nbis-exon-65598;Parent=PASSSERD02231.1;de=true;minCov=227;pc=1
1A	GeMoMa	exon	45982083	45982251	.	-	.	ID=nbis-exon-65599;Parent=PASSSERD02231.1;de=true;minCov=227;pc=1
1A	GeMoMa	exon	45982757	45982889	.	-	.	ID=nbis-exon-65600;Parent=PASSSERD02231.1;de=true;minCov=227;pc=1
1A	GeMoMa	exon	45984141	45984250	.	-	.	ID=nbis-exon-65601;Parent=PASSSERD02231.1;de=true;minCov=227;pc=1
1A	GeMoMa	exon	45985712	45985832	.	-	.	ID=nbis-exon-65602;Parent=PASSSERD02231.1;de=true;minCov=227;pc=1
1A	GeMoMa	exon	45986399	45986567	.	-	.	ID=nbis-exon-65603;Parent=PASSSERD02231.1;de=true;minCov=227;pc=1
1A	GeMoMa	exon	45986765	45986934	.	-	.	ID=nbis-exon-65604;Parent=PASSSERD02231.1;de=true;minCov=227;pc=1
1A	GeMoMa	exon	45987251	45987524	.	-	.	ID=nbis-exon-65605;Parent=PASSSERD02231.1;de=true;minCov=227;pc=1
1A	GeMoMa	exon	45988217	45988398	.	-	.	ID=nbis-exon-65606;Parent=PASSSERD02231.1;de=true;minCov=227;pc=1
1A	GeMoMa	exon	45989348	45989540	.	-	.	ID=nbis-exon-65607;Parent=PASSSERD02231.1;de=true;minCov=227;pc=1
1A	GeMoMa	exon	45990326	45990507	.	-	.	ID=nbis-exon-65608;Parent=PASSSERD02231.1;de=true;minCov=227;pc=1
1A	GeMoMa	exon	45990698	45990812	.	-	.	ID=nbis-exon-65609;Parent=PASSSERD02231.1;de=true;minCov=227;pc=1
1A	GeMoMa	exon	45991905	45992126	.	-	.	ID=nbis-exon-65610;Parent=PASSSERD02231.1;de=true;minCov=227;pc=1
1A	GeMoMa	exon	45993910	45994050	.	-	.	ID=nbis-exon-65611;Parent=PASSSERD02231.1;de=true;minCov=227;pc=1
1A	GeMoMa	exon	45995201	45995382	.	-	.	ID=nbis-exon-65612;Parent=PASSSERD02231.1;de=true;minCov=227;pc=1
1A	GeMoMa	exon	45996286	45996666	.	-	.	ID=nbis-exon-65613;Parent=PASSSERD02231.1;de=true;minCov=227;pc=1
1A	GeMoMa	exon	46000816	46000961	.	-	.	ID=nbis-exon-65614;Parent=PASSSERD02231.1;de=true;minCov=227;pc=1
1A	GeMoMa	CDS	45978897	45979117	.	-	2	ID=cds-60002;Parent=PASSSERD02231.1;ae=true;minCov=265;pc=1
1A	GeMoMa	CDS	45979754	45979865	.	-	0	ID=cds-60001;Parent=PASSSERD02231.1;ae=true;de=true;minCov=310;pc=1
1A	GeMoMa	CDS	45980740	45980925	.	-	0	ID=cds-60000;Parent=PASSSERD02231.1;ae=true;de=true;minCov=343;pc=1
1A	GeMoMa	CDS	45982083	45982251	.	-	1	ID=cds-59999;Parent=PASSSERD02231.1;ae=true;de=true;minCov=578;pc=1
1A	GeMoMa	CDS	45982757	45982889	.	-	2	ID=cds-59998;Parent=PASSSERD02231.1;ae=true;de=true;minCov=493;pc=1
1A	GeMoMa	CDS	45984141	45984250	.	-	1	ID=cds-59997;Parent=PASSSERD02231.1;ae=true;de=true;minCov=579;pc=1
1A	GeMoMa	CDS	45985712	45985832	.	-	2	ID=cds-59996;Parent=PASSSERD02231.1;ae=true;de=true;minCov=772;pc=1
1A	GeMoMa	CDS	45986399	45986567	.	-	0	ID=cds-59995;Parent=PASSSERD02231.1;ae=true;de=true;minCov=652;pc=1
1A	GeMoMa	CDS	45986765	45986934	.	-	2	ID=cds-59994;Parent=PASSSERD02231.1;ae=true;de=true;minCov=657;pc=1
1A	GeMoMa	CDS	45987251	45987524	.	-	0	ID=cds-59993;Parent=PASSSERD02231.1;ae=true;de=true;minCov=236;pc=1
1A	GeMoMa	CDS	45988217	45988398	.	-	2	ID=cds-59992;Parent=PASSSERD02231.1;ae=true;de=true;minCov=267;pc=1
1A	GeMoMa	CDS	45989348	45989540	.	-	0	ID=cds-59991;Parent=PASSSERD02231.1;ae=true;de=true;minCov=368;pc=1
1A	GeMoMa	CDS	45990326	45990507	.	-	2	ID=cds-59990;Parent=PASSSERD02231.1;ae=true;de=true;minCov=976;pc=1
1A	GeMoMa	CDS	45990698	45990812	.	-	0	ID=cds-59989;Parent=PASSSERD02231.1;ae=true;de=true;minCov=975;pc=1
1A	GeMoMa	CDS	45991905	45992126	.	-	0	ID=cds-59988;Parent=PASSSERD02231.1;ae=true;de=true;minCov=964;pc=1
1A	GeMoMa	CDS	45993910	45994050	.	-	0	ID=cds-59987;Parent=PASSSERD02231.1;ae=true;de=true;minCov=557;pc=1
1A	GeMoMa	CDS	45995201	45995382	.	-	2	ID=cds-59986;Parent=PASSSERD02231.1;ae=true;de=true;minCov=220;pc=1
1A	GeMoMa	CDS	45996286	45996666	.	-	2	ID=cds-59985;Parent=PASSSERD02231.1;ae=true;de=true;minCov=206;pc=1
1A	GeMoMa	CDS	46000816	46000897	.	-	0	ID=cds-59984;Parent=PASSSERD02231.1;de=true;minCov=227;pc=1
1A	AnnotationFinalizer_	five_prime_UTR	46000898	46000961	.	-	.	ID=five_prime_utr-7611;Parent=PASSSERD02231.1
1A	AnnotationFinalizer_	three_prime_UTR	45975659	45978896	.	-	.	ID=three_prime_utr-6380;Parent=PASSSERD02231.1
1A	GeMoMa	mRNA	45975659	46000961	5357	-	.	ID=PASSSERD02231.2;Parent=PASSSERD02231;aa=1053;avgCov=623.4432;bestScore=5357;ce=18;evidence=1;iAA=1;lpm=1053;maxGap=0;maxScore=5357;minCov=206;minSplitReads=7;nps=0;oldID=passerold_transcript:ENSPDOT00000016457_R0;pAA=1;prediction=0;raa=1053;rce=18;ref-gene=passerold_gene:ENSPDOG00000010902;start=M;stop=*;sumWeight=0.8;tae=1;tde=1;tie=1;tpc=1
1A	GeMoMa	exon	45975659	45979117	.	-	.	ID=nbis-exon-65615;Parent=PASSSERD02231.2;de=true;minCov=227;pc=1
1A	GeMoMa	exon	45979754	45979865	.	-	.	ID=nbis-exon-65616;Parent=PASSSERD02231.2;de=true;minCov=227;pc=1
1A	GeMoMa	exon	45982083	45982251	.	-	.	ID=nbis-exon-65617;Parent=PASSSERD02231.2;de=true;minCov=227;pc=1
1A	GeMoMa	exon	45982757	45982889	.	-	.	ID=nbis-exon-65618;Parent=PASSSERD02231.2;de=true;minCov=227;pc=1
1A	GeMoMa	exon	45984141	45984250	.	-	.	ID=nbis-exon-65619;Parent=PASSSERD02231.2;de=true;minCov=227;pc=1
1A	GeMoMa	exon	45985712	45985832	.	-	.	ID=nbis-exon-65620;Parent=PASSSERD02231.2;de=true;minCov=227;pc=1
1A	GeMoMa	exon	45986399	45986567	.	-	.	ID=nbis-exon-65621;Parent=PASSSERD02231.2;de=true;minCov=227;pc=1
1A	GeMoMa	exon	45986765	45986934	.	-	.	ID=nbis-exon-65622;Parent=PASSSERD02231.2;de=true;minCov=227;pc=1
1A	GeMoMa	exon	45987251	45987524	.	-	.	ID=nbis-exon-65623;Parent=PASSSERD02231.2;de=true;minCov=227;pc=1
1A	GeMoMa	exon	45988217	45988398	.	-	.	ID=nbis-exon-65624;Parent=PASSSERD02231.2;de=true;minCov=227;pc=1
1A	GeMoMa	exon	45989348	45989540	.	-	.	ID=nbis-exon-65625;Parent=PASSSERD02231.2;de=true;minCov=227;pc=1
1A	GeMoMa	exon	45990326	45990507	.	-	.	ID=nbis-exon-65626;Parent=PASSSERD02231.2;de=true;minCov=227;pc=1
1A	GeMoMa	exon	45990698	45990812	.	-	.	ID=nbis-exon-65627;Parent=PASSSERD02231.2;de=true;minCov=227;pc=1
1A	GeMoMa	exon	45991905	45992126	.	-	.	ID=nbis-exon-65628;Parent=PASSSERD02231.2;de=true;minCov=227;pc=1
1A	GeMoMa	exon	45993910	45994050	.	-	.	ID=nbis-exon-65629;Parent=PASSSERD02231.2;de=true;minCov=227;pc=1
1A	GeMoMa	exon	45995201	45995382	.	-	.	ID=nbis-exon-65630;Parent=PASSSERD02231.2;de=true;minCov=227;pc=1
1A	GeMoMa	exon	45996286	45996666	.	-	.	ID=nbis-exon-65631;Parent=PASSSERD02231.2;de=true;minCov=227;pc=1
1A	GeMoMa	exon	46000816	46000961	.	-	.	ID=nbis-exon-65632;Parent=PASSSERD02231.2;de=true;minCov=227;pc=1
1A	GeMoMa	CDS	45978897	45979117	.	-	2	ID=cds-60020;Parent=PASSSERD02231.2;ae=true;minCov=265;pc=1
1A	GeMoMa	CDS	45979754	45979865	.	-	0	ID=cds-60019;Parent=PASSSERD02231.2;ae=true;de=true;minCov=310;pc=1
1A	GeMoMa	CDS	45982083	45982251	.	-	1	ID=cds-60018;Parent=PASSSERD02231.2;ae=true;de=true;minCov=578;pc=1
1A	GeMoMa	CDS	45982757	45982889	.	-	2	ID=cds-60017;Parent=PASSSERD02231.2;ae=true;de=true;minCov=493;pc=1
1A	GeMoMa	CDS	45984141	45984250	.	-	1	ID=cds-60016;Parent=PASSSERD02231.2;ae=true;de=true;minCov=579;pc=1
1A	GeMoMa	CDS	45985712	45985832	.	-	2	ID=cds-60015;Parent=PASSSERD02231.2;ae=true;de=true;minCov=772;pc=1
1A	GeMoMa	CDS	45986399	45986567	.	-	0	ID=cds-60014;Parent=PASSSERD02231.2;ae=true;de=true;minCov=652;pc=1
1A	GeMoMa	CDS	45986765	45986934	.	-	2	ID=cds-60013;Parent=PASSSERD02231.2;ae=true;de=true;minCov=657;pc=1
1A	GeMoMa	CDS	45987251	45987524	.	-	0	ID=cds-60012;Parent=PASSSERD02231.2;ae=true;de=true;minCov=236;pc=1
1A	GeMoMa	CDS	45988217	45988398	.	-	2	ID=cds-60011;Parent=PASSSERD02231.2;ae=true;de=true;minCov=267;pc=1
1A	GeMoMa	CDS	45989348	45989540	.	-	0	ID=cds-60010;Parent=PASSSERD02231.2;ae=true;de=true;minCov=368;pc=1
1A	GeMoMa	CDS	45990326	45990507	.	-	2	ID=cds-60009;Parent=PASSSERD02231.2;ae=true;de=true;minCov=976;pc=1
1A	GeMoMa	CDS	45990698	45990812	.	-	0	ID=cds-60008;Parent=PASSSERD02231.2;ae=true;de=true;minCov=975;pc=1
1A	GeMoMa	CDS	45991905	45992126	.	-	0	ID=cds-60007;Parent=PASSSERD02231.2;ae=true;de=true;minCov=964;pc=1
1A	GeMoMa	CDS	45993910	45994050	.	-	0	ID=cds-60006;Parent=PASSSERD02231.2;ae=true;de=true;minCov=557;pc=1
1A	GeMoMa	CDS	45995201	45995382	.	-	2	ID=cds-60005;Parent=PASSSERD02231.2;ae=true;de=true;minCov=220;pc=1
1A	GeMoMa	CDS	45996286	45996666	.	-	2	ID=cds-60004;Parent=PASSSERD02231.2;ae=true;de=true;minCov=206;pc=1
1A	GeMoMa	CDS	46000816	46000897	.	-	0	ID=cds-60003;Parent=PASSSERD02231.2;de=true;minCov=227;pc=1
1A	AnnotationFinalizer_	five_prime_UTR	46000898	46000961	.	-	.	ID=five_prime_utr-7612;Parent=PASSSERD02231.2
1A	AnnotationFinalizer_	three_prime_UTR	45975659	45978896	.	-	.	ID=three_prime_utr-6381;Parent=PASSSERD02231.2
1A	GAF	gene	46001468	46009390	.	-	.	ID=PASSSERD02232;combinedEvidence=4;complete=1;maxEvidence=4;maxTie=1.0;transcripts=1
1A	GeMoMa	mRNA	46001468	46009390	1187	-	.	ID=PASSSERD02232.1;Parent=PASSSERD02232;aa=230;alternative="onychos_gene-CCDC134,passerold_gene:ENSPDOG00000010944,pyrgi_gene-CCDC134";avgCov=373.7551;bestScore=1187;ce=6;evidence=4;iAA=1;lpm=230;maxGap=0;maxScore=1187;minCov=216;minSplitReads=312;nps=0;oldID=montanus_rna-XM_039725236.1_R0;pAA=1;prediction=0;raa=230;rce=6;ref-gene=montanus_gene-CCDC134;start=M;stop=*;sumWeight=3.6;tae=1;tde=1;tie=1;tpc=1
1A	GeMoMa	exon	46001468	46002763	.	-	.	ID=nbis-exon-65633;Parent=PASSSERD02232.1;de=true;minCov=216;pc=1
1A	GeMoMa	exon	46003124	46003195	.	-	.	ID=nbis-exon-65634;Parent=PASSSERD02232.1;de=true;minCov=216;pc=1
1A	GeMoMa	exon	46003421	46003602	.	-	.	ID=nbis-exon-65635;Parent=PASSSERD02232.1;de=true;minCov=216;pc=1
1A	GeMoMa	exon	46003835	46003919	.	-	.	ID=nbis-exon-65636;Parent=PASSSERD02232.1;de=true;minCov=216;pc=1
1A	GeMoMa	exon	46004126	46004247	.	-	.	ID=nbis-exon-65637;Parent=PASSSERD02232.1;de=true;minCov=216;pc=1
1A	GeMoMa	exon	46005038	46005155	.	-	.	ID=nbis-exon-65638;Parent=PASSSERD02232.1;de=true;minCov=216;pc=1
1A	GeMoMa	exon	46009153	46009390	.	-	.	ID=nbis-exon-65639;Parent=PASSSERD02232.1;de=true;minCov=216;pc=1
1A	GeMoMa	CDS	46002638	46002763	.	-	0	ID=cds-60026;Parent=PASSSERD02232.1;ae=true;minCov=258;pc=1
1A	GeMoMa	CDS	46003124	46003195	.	-	0	ID=cds-60025;Parent=PASSSERD02232.1;ae=true;de=true;minCov=352;pc=1
1A	GeMoMa	CDS	46003421	46003602	.	-	2	ID=cds-60024;Parent=PASSSERD02232.1;ae=true;de=true;minCov=283;pc=1
1A	GeMoMa	CDS	46003835	46003919	.	-	0	ID=cds-60023;Parent=PASSSERD02232.1;ae=true;de=true;minCov=365;pc=1
1A	GeMoMa	CDS	46004126	46004247	.	-	2	ID=cds-60022;Parent=PASSSERD02232.1;ae=true;de=true;minCov=369;pc=1
1A	GeMoMa	CDS	46005038	46005140	.	-	0	ID=cds-60021;Parent=PASSSERD02232.1;de=true;minCov=216;pc=1
1A	AnnotationFinalizer_	five_prime_UTR	46005141	46005155	.	-	.	ID=five_prime_utr-7614;Parent=PASSSERD02232.1
1A	AnnotationFinalizer_	five_prime_UTR	46009153	46009390	.	-	.	ID=five_prime_utr-7613;Parent=PASSSERD02232.1
1A	AnnotationFinalizer_	three_prime_UTR	46001468	46002637	.	-	.	ID=three_prime_utr-6382;Parent=PASSSERD02232.1
1A	GAF	gene	46009532	46066113	.	-	.	ID=PASSSERD02233;combinedEvidence=2;complete=1;maxEvidence=2;maxTie=0.931;transcripts=1
1A	GeMoMa	mRNA	46009532	46066113	6047	-	.	ID=PASSSERD02233.1;Parent=PASSSERD02233;aa=1217;alternative="onychos_gene-MEI1";avgCov=24.7236;bestScore=6047;ce=30;evidence=2;iAA=0.9827;lpm=740;maxGap=4;maxScore=6146;minCov=0;minSplitReads=0;nps=0;oldID=montanus_rna-XM_039725240.1_R0;pAA=0.9885;prediction=0;raa=1210;rce=30;ref-gene=montanus_gene-MEI1;start=M;stop=*;sumWeight=1.8;tae=0.931;tde=0.931;tie=0.931;tpc=0.9753
1A	GeMoMa	exon	46009532	46009542	.	-	.	ID=nbis-exon-65640;Parent=PASSSERD02233.1;de=false;minCov=1228;pc=1
1A	GeMoMa	exon	46009641	46009823	.	-	.	ID=nbis-exon-65641;Parent=PASSSERD02233.1;de=false;minCov=1228;pc=1
1A	GeMoMa	exon	46011090	46011199	.	-	.	ID=nbis-exon-65642;Parent=PASSSERD02233.1;de=false;minCov=1228;pc=1
1A	GeMoMa	exon	46011368	46011499	.	-	.	ID=nbis-exon-65643;Parent=PASSSERD02233.1;de=false;minCov=1228;pc=1
1A	GeMoMa	exon	46012319	46012425	.	-	.	ID=nbis-exon-65644;Parent=PASSSERD02233.1;de=false;minCov=1228;pc=1
1A	GeMoMa	exon	46014444	46014525	.	-	.	ID=nbis-exon-65645;Parent=PASSSERD02233.1;de=false;minCov=1228;pc=1
1A	GeMoMa	exon	46015242	46015447	.	-	.	ID=nbis-exon-65646;Parent=PASSSERD02233.1;de=false;minCov=1228;pc=1
1A	GeMoMa	exon	46015907	46015988	.	-	.	ID=nbis-exon-65647;Parent=PASSSERD02233.1;de=false;minCov=1228;pc=1
1A	GeMoMa	exon	46018374	46018555	.	-	.	ID=nbis-exon-65648;Parent=PASSSERD02233.1;de=false;minCov=1228;pc=1
1A	GeMoMa	exon	46019124	46019234	.	-	.	ID=nbis-exon-65649;Parent=PASSSERD02233.1;de=false;minCov=1228;pc=1
1A	GeMoMa	exon	46020915	46021019	.	-	.	ID=nbis-exon-65650;Parent=PASSSERD02233.1;de=false;minCov=1228;pc=1
1A	GeMoMa	exon	46023002	46023167	.	-	.	ID=nbis-exon-65651;Parent=PASSSERD02233.1;de=false;minCov=1228;pc=1
1A	GeMoMa	exon	46026206	46026478	.	-	.	ID=nbis-exon-65652;Parent=PASSSERD02233.1;de=false;minCov=1228;pc=1
1A	GeMoMa	exon	46027039	46027186	.	-	.	ID=nbis-exon-65653;Parent=PASSSERD02233.1;de=false;minCov=1228;pc=1
1A	GeMoMa	exon	46027289	46027463	.	-	.	ID=nbis-exon-65654;Parent=PASSSERD02233.1;de=false;minCov=1228;pc=1
1A	GeMoMa	exon	46028164	46028261	.	-	.	ID=nbis-exon-65655;Parent=PASSSERD02233.1;de=false;minCov=1228;pc=1
1A	GeMoMa	exon	46029459	46029519	.	-	.	ID=nbis-exon-65656;Parent=PASSSERD02233.1;de=false;minCov=1228;pc=1
1A	GeMoMa	exon	46030168	46030279	.	-	.	ID=nbis-exon-65657;Parent=PASSSERD02233.1;de=false;minCov=1228;pc=1
1A	GeMoMa	exon	46031667	46031808	.	-	.	ID=nbis-exon-65658;Parent=PASSSERD02233.1;de=false;minCov=1228;pc=1
1A	GeMoMa	exon	46032843	46032961	.	-	.	ID=nbis-exon-65659;Parent=PASSSERD02233.1;de=false;minCov=1228;pc=1
1A	GeMoMa	exon	46034498	46034612	.	-	.	ID=nbis-exon-65660;Parent=PASSSERD02233.1;de=false;minCov=1228;pc=1
1A	GeMoMa	exon	46035158	46035292	.	-	.	ID=nbis-exon-65661;Parent=PASSSERD02233.1;de=false;minCov=1228;pc=1
1A	GeMoMa	exon	46037798	46037897	.	-	.	ID=nbis-exon-65662;Parent=PASSSERD02233.1;de=false;minCov=1228;pc=1
1A	GeMoMa	exon	46038413	46038529	.	-	.	ID=nbis-exon-65663;Parent=PASSSERD02233.1;de=false;minCov=1228;pc=1
1A	GeMoMa	exon	46039323	46039437	.	-	.	ID=nbis-exon-65664;Parent=PASSSERD02233.1;de=false;minCov=1228;pc=1
1A	GeMoMa	exon	46039950	46040080	.	-	.	ID=nbis-exon-65665;Parent=PASSSERD02233.1;de=false;minCov=1228;pc=1
1A	GeMoMa	exon	46041268	46041471	.	-	.	ID=nbis-exon-65666;Parent=PASSSERD02233.1;de=false;minCov=1228;pc=1
1A	GeMoMa	exon	46041997	46042102	.	-	.	ID=nbis-exon-65667;Parent=PASSSERD02233.1;de=false;minCov=1228;pc=1
1A	GeMoMa	exon	46042861	46042934	.	-	.	ID=nbis-exon-65668;Parent=PASSSERD02233.1;de=false;minCov=1228;pc=1
1A	GeMoMa	exon	46044737	46044787	.	-	.	ID=nbis-exon-65669;Parent=PASSSERD02233.1;de=false;minCov=1228;pc=1
1A	GeMoMa	exon	46050615	46051185	.	-	.	ID=nbis-exon-65670;Parent=PASSSERD02233.1;de=false;minCov=1228;pc=1
1A	GeMoMa	exon	46051281	46052817	.	-	.	ID=nbis-exon-65671;Parent=PASSSERD02233.1;de=false;minCov=1228;pc=1
1A	GeMoMa	exon	46053632	46053745	.	-	.	ID=nbis-exon-65672;Parent=PASSSERD02233.1;de=false;minCov=1228;pc=1
1A	GeMoMa	exon	46055322	46056240	.	-	.	ID=nbis-exon-65673;Parent=PASSSERD02233.1;de=false;minCov=1228;pc=1
1A	GeMoMa	exon	46057141	46058601	.	-	.	ID=nbis-exon-65674;Parent=PASSSERD02233.1;de=false;minCov=1228;pc=1
1A	GeMoMa	exon	46059768	46059954	.	-	.	ID=nbis-exon-65675;Parent=PASSSERD02233.1;de=false;minCov=1228;pc=1
1A	GeMoMa	exon	46061287	46061470	.	-	.	ID=nbis-exon-65676;Parent=PASSSERD02233.1;de=false;minCov=1228;pc=1
1A	GeMoMa	exon	46062331	46062585	.	-	.	ID=nbis-exon-65677;Parent=PASSSERD02233.1;de=false;minCov=1228;pc=1
1A	GeMoMa	exon	46065508	46065646	.	-	.	ID=nbis-exon-65678;Parent=PASSSERD02233.1;de=false;minCov=1228;pc=1
1A	GeMoMa	exon	46065739	46065848	.	-	.	ID=nbis-exon-65679;Parent=PASSSERD02233.1;de=false;minCov=1228;pc=1
1A	GeMoMa	exon	46065951	46066113	.	-	.	ID=nbis-exon-65680;Parent=PASSSERD02233.1;de=false;minCov=1228;pc=1
1A	GeMoMa	CDS	46009778	46009823	.	-	1	ID=cds-60056;Parent=PASSSERD02233.1;ae=true;minCov=8;pc=1
1A	GeMoMa	CDS	46011090	46011199	.	-	0	ID=cds-60055;Parent=PASSSERD02233.1;ae=true;de=true;minCov=3;pc=1
1A	GeMoMa	CDS	46011368	46011499	.	-	0	ID=cds-60054;Parent=PASSSERD02233.1;ae=true;de=true;minCov=3;pc=1
1A	GeMoMa	CDS	46012319	46012425	.	-	2	ID=cds-60053;Parent=PASSSERD02233.1;ae=true;de=true;minCov=5;pc=1
1A	GeMoMa	CDS	46014444	46014525	.	-	0	ID=cds-60052;Parent=PASSSERD02233.1;ae=true;de=true;minCov=3;pc=1
1A	GeMoMa	CDS	46015242	46015447	.	-	2	ID=cds-60051;Parent=PASSSERD02233.1;ae=true;de=true;minCov=5;pc=1
1A	GeMoMa	CDS	46015907	46015988	.	-	0	ID=cds-60050;Parent=PASSSERD02233.1;ae=true;de=true;minCov=6;pc=1
1A	GeMoMa	CDS	46018374	46018555	.	-	2	ID=cds-60049;Parent=PASSSERD02233.1;ae=true;de=true;minCov=2;pc=1
1A	GeMoMa	CDS	46019124	46019234	.	-	2	ID=cds-60048;Parent=PASSSERD02233.1;ae=true;de=true;minCov=1;pc=1
1A	GeMoMa	CDS	46020915	46021019	.	-	2	ID=cds-60047;Parent=PASSSERD02233.1;ae=true;de=true;minCov=2;pc=1
1A	GeMoMa	CDS	46023002	46023167	.	-	0	ID=cds-60046;Parent=PASSSERD02233.1;ae=true;de=true;minCov=1;pc=1
1A	GeMoMa	CDS	46026206	46026478	.	-	0	ID=cds-60045;Parent=PASSSERD02233.1;ae=true;de=true;minCov=5;pc=1
1A	GeMoMa	CDS	46027039	46027186	.	-	1	ID=cds-60044;Parent=PASSSERD02233.1;ae=true;de=true;minCov=7;pc=1
1A	GeMoMa	CDS	46027289	46027463	.	-	2	ID=cds-60043;Parent=PASSSERD02233.1;ae=true;de=true;minCov=4;pc=1
1A	GeMoMa	CDS	46028164	46028261	.	-	1	ID=cds-60042;Parent=PASSSERD02233.1;ae=true;de=true;minCov=4;pc=1
1A	GeMoMa	CDS	46029459	46029519	.	-	2	ID=cds-60041;Parent=PASSSERD02233.1;ae=true;de=true;minCov=7;pc=1
1A	GeMoMa	CDS	46030168	46030279	.	-	0	ID=cds-60040;Parent=PASSSERD02233.1;ae=true;de=true;minCov=6;pc=1
1A	GeMoMa	CDS	46031667	46031808	.	-	1	ID=cds-60039;Parent=PASSSERD02233.1;ae=true;de=true;minCov=5;pc=1
1A	GeMoMa	CDS	46032843	46032961	.	-	0	ID=cds-60038;Parent=PASSSERD02233.1;ae=true;de=true;minCov=0;pc=0.8403
1A	GeMoMa	CDS	46034498	46034612	.	-	1	ID=cds-60037;Parent=PASSSERD02233.1;ae=true;de=true;minCov=4;pc=1
1A	GeMoMa	CDS	46035158	46035292	.	-	1	ID=cds-60036;Parent=PASSSERD02233.1;ae=true;de=true;minCov=2;pc=1
1A	GeMoMa	CDS	46037798	46037897	.	-	2	ID=cds-60035;Parent=PASSSERD02233.1;ae=true;de=true;minCov=8;pc=1
1A	GeMoMa	CDS	46038413	46038529	.	-	2	ID=cds-60034;Parent=PASSSERD02233.1;ae=true;de=true;minCov=3;pc=1
1A	GeMoMa	CDS	46039323	46039437	.	-	0	ID=cds-60033;Parent=PASSSERD02233.1;ae=true;de=true;minCov=1;pc=1
1A	GeMoMa	CDS	46039950	46040080	.	-	2	ID=cds-60032;Parent=PASSSERD02233.1;ae=true;de=true;minCov=2;pc=1
1A	GeMoMa	CDS	46041268	46041471	.	-	2	ID=cds-60031;Parent=PASSSERD02233.1;ae=false;de=true;minCov=0;pc=0.8627
1A	GeMoMa	CDS	46041997	46042102	.	-	0	ID=cds-60030;Parent=PASSSERD02233.1;ae=true;de=false;minCov=0;pc=0.8962
1A	GeMoMa	CDS	46042861	46042934	.	-	2	ID=cds-60029;Parent=PASSSERD02233.1;ae=true;de=true;minCov=1;pc=1
1A	GeMoMa	CDS	46044737	46044787	.	-	2	ID=cds-60028;Parent=PASSSERD02233.1;ae=false;de=true;minCov=0;pc=0.3725
1A	GeMoMa	CDS	46050615	46050660	.	-	0	ID=cds-60027;Parent=PASSSERD02233.1;de=false;minCov=1228;pc=1
1A	AnnotationFinalizer_	five_prime_UTR	46050661	46051185	.	-	.	ID=five_prime_utr-7625;Parent=PASSSERD02233.1
1A	AnnotationFinalizer_	five_prime_UTR	46051281	46052817	.	-	.	ID=five_prime_utr-7624;Parent=PASSSERD02233.1
1A	AnnotationFinalizer_	five_prime_UTR	46053632	46053745	.	-	.	ID=five_prime_utr-7623;Parent=PASSSERD02233.1
1A	AnnotationFinalizer_	five_prime_UTR	46055322	46056240	.	-	.	ID=five_prime_utr-7622;Parent=PASSSERD02233.1
1A	AnnotationFinalizer_	five_prime_UTR	46057141	46058601	.	-	.	ID=five_prime_utr-7621;Parent=PASSSERD02233.1
1A	AnnotationFinalizer_	five_prime_UTR	46059768	46059954	.	-	.	ID=five_prime_utr-7620;Parent=PASSSERD02233.1
1A	AnnotationFinalizer_	five_prime_UTR	46061287	46061470	.	-	.	ID=five_prime_utr-7619;Parent=PASSSERD02233.1
1A	AnnotationFinalizer_	five_prime_UTR	46062331	46062585	.	-	.	ID=five_prime_utr-7618;Parent=PASSSERD02233.1
1A	AnnotationFinalizer_	five_prime_UTR	46065508	46065646	.	-	.	ID=five_prime_utr-7617;Parent=PASSSERD02233.1
1A	AnnotationFinalizer_	five_prime_UTR	46065739	46065848	.	-	.	ID=five_prime_utr-7616;Parent=PASSSERD02233.1
1A	AnnotationFinalizer_	five_prime_UTR	46065951	46066113	.	-	.	ID=five_prime_utr-7615;Parent=PASSSERD02233.1
1A	AnnotationFinalizer_	three_prime_UTR	46009532	46009542	.	-	.	ID=three_prime_utr-6384;Parent=PASSSERD02233.1
1A	AnnotationFinalizer_	three_prime_UTR	46009641	46009777	.	-	.	ID=three_prime_utr-6383;Parent=PASSSERD02233.1
1A	GAF	gene	46047427	46051268	.	+	.	ID=PASSSERD02234;combinedEvidence=4;complete=1;maxEvidence=4;maxTie=1.0;transcripts=1
1A	GeMoMa	mRNA	46047427	46051268	640	+	.	ID=PASSSERD02234.1;Parent=PASSSERD02234;aa=129;alternative="onychos_gene-SNU13,passerold_gene:ENSPDOG00000010966,pyrgi_gene-SNU13";avgCov=5252.8553;bestScore=640;ce=3;evidence=4;iAA=1;lpm=129;maxGap=0;maxScore=640;minCov=3194;minSplitReads=3197;nps=0;oldID=montanus_rna-XM_039725239.1_R0;pAA=1;prediction=0;raa=129;rce=3;ref-gene=montanus_gene-SNU13;start=M;stop=*;sumWeight=3.6;tae=1;tde=1;tie=1;tpc=1
1A	GeMoMa	exon	46047427	46047567	.	+	.	ID=nbis-exon-65681;Parent=PASSSERD02234.1;de=true;minCov=3194;pc=1
1A	GeMoMa	exon	46048359	46048479	.	+	.	ID=nbis-exon-65682;Parent=PASSSERD02234.1;de=true;minCov=3194;pc=1
1A	GeMoMa	exon	46049043	46051268	.	+	.	ID=nbis-exon-65683;Parent=PASSSERD02234.1;de=true;minCov=3194;pc=1
1A	GeMoMa	CDS	46047565	46047567	.	+	0	ID=cds-60057;Parent=PASSSERD02234.1;de=true;minCov=3194;pc=1
1A	GeMoMa	CDS	46048359	46048479	.	+	0	ID=cds-60058;Parent=PASSSERD02234.1;ae=true;de=true;minCov=3215;pc=1
1A	GeMoMa	CDS	46049043	46049305	.	+	2	ID=cds-60059;Parent=PASSSERD02234.1;ae=true;minCov=4122;pc=1
1A	AnnotationFinalizer_	five_prime_UTR	46047427	46047564	.	+	.	ID=five_prime_utr-7626;Parent=PASSSERD02234.1
1A	AnnotationFinalizer_	three_prime_UTR	46049306	46051268	.	+	.	ID=three_prime_utr-6385;Parent=PASSSERD02234.1
1A	GAF	gene	46048965	46066113	.	-	.	ID=PASSSERD02235;combinedEvidence=4;complete=1;maxEvidence=4;maxTie=1.0;transcripts=1
1A	GeMoMa	mRNA	46048965	46066113	3153	-	.	ID=PASSSERD02235.1;Parent=PASSSERD02235;aa=612;alternative="montanus_gene-XRCC6,onychos_gene-XRCC6,pyrgi_gene-XRCC6";avgCov=667.1258;bestScore=3153;ce=12;evidence=4;iAA=1;lpm=612;maxGap=0;maxScore=3153;minCov=58;minSplitReads=259;nps=0;oldID=passerold_transcript:ENSPDOT00000016539_R0;pAA=1;prediction=0;raa=612;rce=12;ref-gene=passerold_gene:ENSPDOG00000010971;start=M;stop=*;sumWeight=3.6;tae=1;tde=1;tie=1;tpc=1
1A	GeMoMa	exon	46048965	46051185	.	-	.	ID=nbis-exon-65684;Parent=PASSSERD02235.1;de=true;minCov=58;pc=1
1A	GeMoMa	exon	46051281	46052817	.	-	.	ID=nbis-exon-65685;Parent=PASSSERD02235.1;de=true;minCov=58;pc=1
1A	GeMoMa	exon	46053632	46053745	.	-	.	ID=nbis-exon-65686;Parent=PASSSERD02235.1;de=true;minCov=58;pc=1
1A	GeMoMa	exon	46055322	46055422	.	-	.	ID=nbis-exon-65687;Parent=PASSSERD02235.1;de=true;minCov=58;pc=1
1A	GeMoMa	exon	46056111	46056240	.	-	.	ID=nbis-exon-65688;Parent=PASSSERD02235.1;de=true;minCov=58;pc=1
1A	GeMoMa	exon	46057141	46057302	.	-	.	ID=nbis-exon-65689;Parent=PASSSERD02235.1;de=true;minCov=58;pc=1
1A	GeMoMa	exon	46058433	46058601	.	-	.	ID=nbis-exon-65690;Parent=PASSSERD02235.1;de=true;minCov=58;pc=1
1A	GeMoMa	exon	46059768	46059954	.	-	.	ID=nbis-exon-65691;Parent=PASSSERD02235.1;de=true;minCov=58;pc=1
1A	GeMoMa	exon	46061287	46061470	.	-	.	ID=nbis-exon-65692;Parent=PASSSERD02235.1;de=true;minCov=58;pc=1
1A	GeMoMa	exon	46062331	46062585	.	-	.	ID=nbis-exon-65693;Parent=PASSSERD02235.1;de=true;minCov=58;pc=1
1A	GeMoMa	exon	46065508	46065646	.	-	.	ID=nbis-exon-65694;Parent=PASSSERD02235.1;de=true;minCov=58;pc=1
1A	GeMoMa	exon	46065739	46065848	.	-	.	ID=nbis-exon-65695;Parent=PASSSERD02235.1;de=true;minCov=58;pc=1
1A	GeMoMa	exon	46065951	46066113	.	-	.	ID=nbis-exon-65696;Parent=PASSSERD02235.1;de=true;minCov=58;pc=1
1A	GeMoMa	CDS	46052621	46052817	.	-	2	ID=cds-60071;Parent=PASSSERD02235.1;ae=true;minCov=957;pc=1
1A	GeMoMa	CDS	46053632	46053745	.	-	2	ID=cds-60070;Parent=PASSSERD02235.1;ae=true;de=true;minCov=769;pc=1
1A	GeMoMa	CDS	46055322	46055422	.	-	1	ID=cds-60069;Parent=PASSSERD02235.1;ae=true;de=true;minCov=659;pc=1
1A	GeMoMa	CDS	46056111	46056240	.	-	2	ID=cds-60068;Parent=PASSSERD02235.1;ae=true;de=true;minCov=656;pc=1
1A	GeMoMa	CDS	46057141	46057302	.	-	2	ID=cds-60067;Parent=PASSSERD02235.1;ae=true;de=true;minCov=556;pc=1
1A	GeMoMa	CDS	46058433	46058601	.	-	0	ID=cds-60066;Parent=PASSSERD02235.1;ae=true;de=true;minCov=668;pc=1
1A	GeMoMa	CDS	46059768	46059954	.	-	1	ID=cds-60065;Parent=PASSSERD02235.1;ae=true;de=true;minCov=611;pc=1
1A	GeMoMa	CDS	46061287	46061470	.	-	2	ID=cds-60064;Parent=PASSSERD02235.1;ae=true;de=true;minCov=546;pc=1
1A	GeMoMa	CDS	46062331	46062585	.	-	2	ID=cds-60063;Parent=PASSSERD02235.1;ae=true;de=true;minCov=359;pc=1
1A	GeMoMa	CDS	46065508	46065646	.	-	0	ID=cds-60062;Parent=PASSSERD02235.1;ae=true;de=true;minCov=452;pc=1
1A	GeMoMa	CDS	46065739	46065848	.	-	2	ID=cds-60061;Parent=PASSSERD02235.1;ae=true;de=true;minCov=278;pc=1
1A	GeMoMa	CDS	46065951	46066038	.	-	0	ID=cds-60060;Parent=PASSSERD02235.1;de=true;minCov=58;pc=1
1A	AnnotationFinalizer_	five_prime_UTR	46066039	46066113	.	-	.	ID=five_prime_utr-7627;Parent=PASSSERD02235.1
1A	AnnotationFinalizer_	three_prime_UTR	46048965	46051185	.	-	.	ID=three_prime_utr-6387;Parent=PASSSERD02235.1
1A	AnnotationFinalizer_	three_prime_UTR	46051281	46052620	.	-	.	ID=three_prime_utr-6386;Parent=PASSSERD02235.1
1A	GAF	gene	46066835	46084169	.	+	.	ID=PASSSERD02236;combinedEvidence=1;complete=1;maxEvidence=1;maxTie=0.8;transcripts=1
1A	GeMoMa	mRNA	46066835	46084169	677	+	.	ID=PASSSERD02236.1;Parent=PASSSERD02236;aa=181;avgCov=3589.3407;bestScore=677;ce=6;evidence=1;iAA=0.671;lpm=130;maxGap=38;maxScore=1218;minCov=8;minSplitReads=0;nps=0;oldID=onychos_rna-XM_041416655.1_R0;pAA=0.7229;prediction=0;raa=231;rce=6;ref-gene=onychos_gene-DESI1;start=M;stop=*;sumWeight=1.0;tae=1;tde=0.8;tie=0.8;tpc=1
1A	GeMoMa	exon	46066835	46067054	.	+	.	ID=nbis-exon-65697;Parent=PASSSERD02236.1;de=false;minCov=8;pc=1
1A	GeMoMa	exon	46075441	46075462	.	+	.	ID=nbis-exon-65698;Parent=PASSSERD02236.1;de=false;minCov=8;pc=1
1A	GeMoMa	exon	46076369	46076438	.	+	.	ID=nbis-exon-65699;Parent=PASSSERD02236.1;de=false;minCov=8;pc=1
1A	GeMoMa	exon	46077111	46077220	.	+	.	ID=nbis-exon-65700;Parent=PASSSERD02236.1;de=false;minCov=8;pc=1
1A	GeMoMa	exon	46077947	46078069	.	+	.	ID=nbis-exon-65701;Parent=PASSSERD02236.1;de=false;minCov=8;pc=1
1A	GeMoMa	exon	46079206	46084169	.	+	.	ID=nbis-exon-65702;Parent=PASSSERD02236.1;de=false;minCov=8;pc=1
1A	GeMoMa	CDS	46066931	46067054	.	+	0	ID=cds-60072;Parent=PASSSERD02236.1;de=false;minCov=8;pc=1
1A	GeMoMa	CDS	46075441	46075462	.	+	2	ID=cds-60073;Parent=PASSSERD02236.1;ae=true;de=true;minCov=469;pc=1
1A	GeMoMa	CDS	46076369	46076438	.	+	1	ID=cds-60074;Parent=PASSSERD02236.1;ae=true;de=true;minCov=1030;pc=1
1A	GeMoMa	CDS	46077111	46077220	.	+	0	ID=cds-60075;Parent=PASSSERD02236.1;ae=true;de=true;minCov=3421;pc=1
1A	GeMoMa	CDS	46077947	46078069	.	+	1	ID=cds-60076;Parent=PASSSERD02236.1;ae=true;de=true;minCov=5276;pc=1
1A	GeMoMa	CDS	46079206	46079299	.	+	1	ID=cds-60077;Parent=PASSSERD02236.1;ae=true;minCov=4891;pc=1
1A	AnnotationFinalizer_	five_prime_UTR	46066835	46066930	.	+	.	ID=five_prime_utr-7628;Parent=PASSSERD02236.1
1A	AnnotationFinalizer_	three_prime_UTR	46079300	46084169	.	+	.	ID=three_prime_utr-6388;Parent=PASSSERD02236.1
1A	GAF	gene	46085065	46095174	.	+	.	ID=PASSSERD02237;combinedEvidence=4;complete=1;maxEvidence=4;maxTie=1.0;transcripts=1
1A	GeMoMa	mRNA	46085065	46095174	1351	+	.	ID=PASSSERD02237.1;Parent=PASSSERD02237;aa=257;alternative="montanus_gene-PMM2,onychos_gene-PMM1,onychos_gene-PMM2,passerold_gene:ENSPDOG00000008737,passerold_gene:ENSPDOG00000010999,pyrgi_gene-PMM1,pyrgi_gene-PMM2";avgCov=736.4397;bestScore=1351;ce=8;evidence=4;iAA=1;lpm=257;maxGap=0;maxScore=1351;minCov=125;minSplitReads=382;nps=0;oldID=montanus_rna-XM_039725232.1_R0;pAA=1;prediction=0;raa=257;rce=8;ref-gene=montanus_gene-PMM1;start=M;stop=*;sumWeight=3.6;tae=1;tde=1;tie=1;tpc=1
1A	GeMoMa	exon	46085065	46085462	.	+	.	ID=nbis-exon-65703;Parent=PASSSERD02237.1;de=true;minCov=125;pc=1
1A	GeMoMa	exon	46085546	46085653	.	+	.	ID=nbis-exon-65704;Parent=PASSSERD02237.1;de=true;minCov=125;pc=1
1A	GeMoMa	exon	46085748	46085865	.	+	.	ID=nbis-exon-65705;Parent=PASSSERD02237.1;de=true;minCov=125;pc=1
1A	GeMoMa	exon	46086743	46086819	.	+	.	ID=nbis-exon-65706;Parent=PASSSERD02237.1;de=true;minCov=125;pc=1
1A	GeMoMa	exon	46086980	46087071	.	+	.	ID=nbis-exon-65707;Parent=PASSSERD02237.1;de=true;minCov=125;pc=1
1A	GeMoMa	exon	46089258	46089357	.	+	.	ID=nbis-exon-65708;Parent=PASSSERD02237.1;de=true;minCov=125;pc=1
1A	GeMoMa	exon	46090153	46090228	.	+	.	ID=nbis-exon-65709;Parent=PASSSERD02237.1;de=true;minCov=125;pc=1
1A	GeMoMa	exon	46092940	46093055	.	+	.	ID=nbis-exon-65710;Parent=PASSSERD02237.1;de=true;minCov=125;pc=1
1A	GeMoMa	exon	46093838	46095174	.	+	.	ID=nbis-exon-65711;Parent=PASSSERD02237.1;de=true;minCov=125;pc=1
1A	GeMoMa	CDS	46085585	46085653	.	+	0	ID=cds-60078;Parent=PASSSERD02237.1;de=true;minCov=125;pc=1
1A	GeMoMa	CDS	46085748	46085865	.	+	0	ID=cds-60079;Parent=PASSSERD02237.1;ae=true;de=true;minCov=415;pc=1
1A	GeMoMa	CDS	46086743	46086819	.	+	2	ID=cds-60080;Parent=PASSSERD02237.1;ae=true;de=true;minCov=651;pc=1
1A	GeMoMa	CDS	46086980	46087071	.	+	0	ID=cds-60081;Parent=PASSSERD02237.1;ae=true;de=true;minCov=720;pc=1
1A	GeMoMa	CDS	46089258	46089357	.	+	1	ID=cds-60082;Parent=PASSSERD02237.1;ae=true;de=true;minCov=619;pc=1
1A	GeMoMa	CDS	46090153	46090228	.	+	0	ID=cds-60083;Parent=PASSSERD02237.1;ae=true;de=true;minCov=599;pc=1
1A	GeMoMa	CDS	46092940	46093055	.	+	2	ID=cds-60084;Parent=PASSSERD02237.1;ae=true;de=true;minCov=766;pc=1
1A	GeMoMa	CDS	46093838	46093960	.	+	0	ID=cds-60085;Parent=PASSSERD02237.1;ae=true;minCov=766;pc=1
1A	AnnotationFinalizer_	five_prime_UTR	46085065	46085462	.	+	.	ID=five_prime_utr-7629;Parent=PASSSERD02237.1
1A	AnnotationFinalizer_	five_prime_UTR	46085546	46085584	.	+	.	ID=five_prime_utr-7630;Parent=PASSSERD02237.1
1A	AnnotationFinalizer_	three_prime_UTR	46093961	46095174	.	+	.	ID=three_prime_utr-6389;Parent=PASSSERD02237.1
1A	GAF	gene	46096972	46106097	.	-	.	ID=PASSSERD02238;combinedEvidence=4;complete=2;maxEvidence=4;maxTie=1.0;transcripts=2
1A	GeMoMa	mRNA	46096972	46106097	827	-	.	ID=PASSSERD02238.1;Parent=PASSSERD02238;aa=154;alternative="montanus_gene-CARHSP1,onychos_gene-CARHSP1,passerold_gene:ENSPDOG00000008720,pyrgi_gene-CARHSP1";avgCov=2.8528;bestScore=827;ce=3;evidence=4;iAA=1;lpm=154;maxGap=0;maxScore=827;minCov=0;minSplitReads=1;nps=0;oldID=passerold_transcript:ENSPDOT00000016613_R0;pAA=1;prediction=0;raa=154;rce=3;ref-gene=passerold_gene:ENSPDOG00000011009;start=M;stop=*;sumWeight=3.6;tae=1;tde=1;tie=1;tpc=0.7403
1A	GeMoMa	exon	46096972	46098890	.	-	.	ID=nbis-exon-65712;Parent=PASSSERD02238.1;de=true;minCov=0;pc=0.3182
1A	GeMoMa	exon	46099159	46099281	.	-	.	ID=nbis-exon-65713;Parent=PASSSERD02238.1;de=true;minCov=0;pc=0.3182
1A	GeMoMa	exon	46099510	46099775	.	-	.	ID=nbis-exon-65714;Parent=PASSSERD02238.1;de=true;minCov=0;pc=0.3182
1A	GeMoMa	exon	46105871	46106097	.	-	.	ID=nbis-exon-65715;Parent=PASSSERD02238.1;de=true;minCov=0;pc=0.3182
1A	GeMoMa	CDS	46098728	46098890	.	-	1	ID=cds-60088;Parent=PASSSERD02238.1;ae=true;minCov=4;pc=1
1A	GeMoMa	CDS	46099159	46099281	.	-	1	ID=cds-60087;Parent=PASSSERD02238.1;ae=true;de=true;minCov=1;pc=1
1A	GeMoMa	CDS	46099510	46099685	.	-	0	ID=cds-60086;Parent=PASSSERD02238.1;de=true;minCov=0;pc=0.3182
1A	AnnotationFinalizer_	five_prime_UTR	46099686	46099775	.	-	.	ID=five_prime_utr-7632;Parent=PASSSERD02238.1
1A	AnnotationFinalizer_	five_prime_UTR	46105871	46106097	.	-	.	ID=five_prime_utr-7631;Parent=PASSSERD02238.1
1A	AnnotationFinalizer_	three_prime_UTR	46096972	46098727	.	-	.	ID=three_prime_utr-6390;Parent=PASSSERD02238.1
1A	GeMoMa	mRNA	46096972	46106097	1347	-	.	ID=PASSSERD02238.2;Parent=PASSSERD02238;aa=254;avgCov=4.042;bestScore=1347;ce=4;evidence=1;iAA=0.9803;lpm=226;maxGap=0;maxScore=1377;minCov=0;minSplitReads=1;nps=0;oldID=montanus_rna-XM_039725233.1_R0;pAA=0.9882;prediction=0;raa=254;rce=4;ref-gene=montanus_gene-CSDC2;start=M;stop=*;sumWeight=0.8;tae=1;tde=1;tie=1;tpc=0.8425
1A	GeMoMa	exon	46096972	46098890	.	-	.	ID=nbis-exon-65716;Parent=PASSSERD02238.2;de=true;minCov=2;pc=1
1A	GeMoMa	exon	46099159	46099281	.	-	.	ID=nbis-exon-65717;Parent=PASSSERD02238.2;de=true;minCov=2;pc=1
1A	GeMoMa	exon	46099510	46099775	.	-	.	ID=nbis-exon-65718;Parent=PASSSERD02238.2;de=true;minCov=2;pc=1
1A	GeMoMa	exon	46105871	46106097	.	-	.	ID=nbis-exon-65719;Parent=PASSSERD02238.2;de=true;minCov=2;pc=1
1A	GeMoMa	CDS	46098728	46098890	.	-	1	ID=cds-60092;Parent=PASSSERD02238.2;ae=true;minCov=4;pc=1
1A	GeMoMa	CDS	46099159	46099281	.	-	1	ID=cds-60091;Parent=PASSSERD02238.2;ae=true;de=true;minCov=1;pc=1
1A	GeMoMa	CDS	46099510	46099775	.	-	0	ID=cds-60090;Parent=PASSSERD02238.2;ae=true;de=true;minCov=0;pc=0.5489
1A	GeMoMa	CDS	46105871	46106080	.	-	0	ID=cds-60089;Parent=PASSSERD02238.2;de=true;minCov=2;pc=1
1A	AnnotationFinalizer_	five_prime_UTR	46106081	46106097	.	-	.	ID=five_prime_utr-7633;Parent=PASSSERD02238.2
1A	AnnotationFinalizer_	three_prime_UTR	46096972	46098727	.	-	.	ID=three_prime_utr-6391;Parent=PASSSERD02238.2
1A	GAF	gene	46111664	46118035	.	+	.	ID=PASSSERD02239;combinedEvidence=4;complete=2;maxEvidence=3;maxTie=1.0;transcripts=2
1A	GeMoMa	mRNA	46111664	46118035	1087	+	.	ID=PASSSERD02239.1;Parent=PASSSERD02239;aa=207;alternative="onychos_gene-POLR3H,pyrgi_gene-POLR3H";avgCov=1474.8889;bestScore=1087;ce=6;evidence=3;iAA=0.9952;lpm=175;maxGap=0;maxScore=1091;minCov=404;minSplitReads=1168;nps=0;oldID=montanus_rna-XM_039725511.1_R0;pAA=0.9952;prediction=0;raa=207;rce=6;ref-gene=montanus_gene-POLR3H;start=M;stop=*;sumWeight=2.8;tae=1;tde=1;tie=1;tpc=1
1A	GeMoMa	exon	46111664	46111863	.	+	.	ID=nbis-exon-65720;Parent=PASSSERD02239.1;de=true;minCov=404;pc=1
1A	GeMoMa	exon	46113021	46113117	.	+	.	ID=nbis-exon-65721;Parent=PASSSERD02239.1;de=true;minCov=404;pc=1
1A	GeMoMa	exon	46114727	46114813	.	+	.	ID=nbis-exon-65722;Parent=PASSSERD02239.1;de=true;minCov=404;pc=1
1A	GeMoMa	exon	46115793	46115856	.	+	.	ID=nbis-exon-65723;Parent=PASSSERD02239.1;de=true;minCov=404;pc=1
1A	GeMoMa	exon	46116470	46116677	.	+	.	ID=nbis-exon-65724;Parent=PASSSERD02239.1;de=true;minCov=404;pc=1
1A	GeMoMa	exon	46117162	46118035	.	+	.	ID=nbis-exon-65725;Parent=PASSSERD02239.1;de=true;minCov=404;pc=1
1A	GeMoMa	CDS	46111753	46111863	.	+	0	ID=cds-60093;Parent=PASSSERD02239.1;de=true;minCov=404;pc=1
1A	GeMoMa	CDS	46113021	46113117	.	+	0	ID=cds-60094;Parent=PASSSERD02239.1;ae=true;de=true;minCov=1186;pc=1
1A	GeMoMa	CDS	46114727	46114813	.	+	2	ID=cds-60095;Parent=PASSSERD02239.1;ae=true;de=true;minCov=1447;pc=1
1A	GeMoMa	CDS	46115793	46115856	.	+	2	ID=cds-60096;Parent=PASSSERD02239.1;ae=true;de=true;minCov=1464;pc=1
1A	GeMoMa	CDS	46116470	46116677	.	+	1	ID=cds-60097;Parent=PASSSERD02239.1;ae=true;de=true;minCov=1452;pc=1
1A	GeMoMa	CDS	46117162	46117215	.	+	0	ID=cds-60098;Parent=PASSSERD02239.1;ae=true;minCov=1658;pc=1
1A	AnnotationFinalizer_	five_prime_UTR	46111664	46111752	.	+	.	ID=five_prime_utr-7634;Parent=PASSSERD02239.1
1A	AnnotationFinalizer_	three_prime_UTR	46117216	46118035	.	+	.	ID=three_prime_utr-6392;Parent=PASSSERD02239.1
1A	GeMoMa	mRNA	46111664	46118035	1438	+	.	ID=PASSSERD02239.2;Parent=PASSSERD02239;aa=274;avgCov=1005.4161;bestScore=1438;ce=5;evidence=1;iAA=1;lpm=274;maxGap=0;maxScore=1438;minCov=28;minSplitReads=1168;nps=0;oldID=passerold_transcript:ENSPDOT00000016626_R0;pAA=1;prediction=0;raa=274;rce=5;ref-gene=passerold_gene:ENSPDOG00000011018;start=M;stop=*;sumWeight=0.8;tae=1;tde=1;tie=1;tpc=1
1A	GeMoMa	exon	46111664	46111863	.	+	.	ID=nbis-exon-65726;Parent=PASSSERD02239.2;de=true;minCov=404;pc=1
1A	GeMoMa	exon	46113021	46113117	.	+	.	ID=nbis-exon-65727;Parent=PASSSERD02239.2;de=true;minCov=404;pc=1
1A	GeMoMa	exon	46114727	46114813	.	+	.	ID=nbis-exon-65728;Parent=PASSSERD02239.2;de=true;minCov=404;pc=1
1A	GeMoMa	exon	46115793	46115856	.	+	.	ID=nbis-exon-65729;Parent=PASSSERD02239.2;de=true;minCov=404;pc=1
1A	GeMoMa	exon	46116470	46118035	.	+	.	ID=nbis-exon-65730;Parent=PASSSERD02239.2;de=true;minCov=404;pc=1
1A	GeMoMa	CDS	46111753	46111863	.	+	0	ID=cds-60099;Parent=PASSSERD02239.2;de=true;minCov=404;pc=1
1A	GeMoMa	CDS	46113021	46113117	.	+	0	ID=cds-60100;Parent=PASSSERD02239.2;ae=true;de=true;minCov=1186;pc=1
1A	GeMoMa	CDS	46114727	46114813	.	+	2	ID=cds-60101;Parent=PASSSERD02239.2;ae=true;de=true;minCov=1447;pc=1
1A	GeMoMa	CDS	46115793	46115856	.	+	2	ID=cds-60102;Parent=PASSSERD02239.2;ae=true;de=true;minCov=1464;pc=1
1A	GeMoMa	CDS	46116470	46116932	.	+	1	ID=cds-60103;Parent=PASSSERD02239.2;ae=true;minCov=28;pc=1
1A	AnnotationFinalizer_	five_prime_UTR	46111664	46111752	.	+	.	ID=five_prime_utr-7635;Parent=PASSSERD02239.2
1A	AnnotationFinalizer_	three_prime_UTR	46116933	46118035	.	+	.	ID=three_prime_utr-6393;Parent=PASSSERD02239.2
1A	GAF	gene	46118851	46141519	.	-	.	ID=PASSSERD02240;combinedEvidence=4;complete=1;maxEvidence=4;maxTie=1.0;transcripts=1
1A	GeMoMa	mRNA	46118851	46141519	4145	-	.	ID=PASSSERD02240.1;Parent=PASSSERD02240;aa=786;alternative="montanus_gene-ACO2,onychos_gene-ACO2,pyrgi_gene-ACO2";avgCov=64548.7159;bestScore=4145;ce=18;evidence=4;iAA=1;lpm=786;maxGap=0;maxScore=4145;minCov=2582;minSplitReads=19215;nps=0;oldID=passerold_transcript:ENSPDOT00000016651_R0;pAA=1;prediction=0;raa=786;rce=18;ref-gene=passerold_gene:ENSPDOG00000011033;start=M;stop=*;sumWeight=3.6;tae=1;tde=1;tie=1;tpc=1
1A	GeMoMa	exon	46118851	46119646	.	-	.	ID=nbis-exon-65731;Parent=PASSSERD02240.1;de=true;minCov=2582;pc=1
1A	GeMoMa	exon	46120055	46120176	.	-	.	ID=nbis-exon-65732;Parent=PASSSERD02240.1;de=true;minCov=2582;pc=1
1A	GeMoMa	exon	46120483	46120615	.	-	.	ID=nbis-exon-65733;Parent=PASSSERD02240.1;de=true;minCov=2582;pc=1
1A	GeMoMa	exon	46121432	46121623	.	-	.	ID=nbis-exon-65734;Parent=PASSSERD02240.1;de=true;minCov=2582;pc=1
1A	GeMoMa	exon	46123560	46123715	.	-	.	ID=nbis-exon-65735;Parent=PASSSERD02240.1;de=true;minCov=2582;pc=1
1A	GeMoMa	exon	46123918	46124040	.	-	.	ID=nbis-exon-65736;Parent=PASSSERD02240.1;de=true;minCov=2582;pc=1
1A	GeMoMa	exon	46124218	46124329	.	-	.	ID=nbis-exon-65737;Parent=PASSSERD02240.1;de=true;minCov=2582;pc=1
1A	GeMoMa	exon	46125062	46125135	.	-	.	ID=nbis-exon-65738;Parent=PASSSERD02240.1;de=true;minCov=2582;pc=1
1A	GeMoMa	exon	46126157	46126314	.	-	.	ID=nbis-exon-65739;Parent=PASSSERD02240.1;de=true;minCov=2582;pc=1
1A	GeMoMa	exon	46127417	46127522	.	-	.	ID=nbis-exon-65740;Parent=PASSSERD02240.1;de=true;minCov=2582;pc=1
1A	GeMoMa	exon	46127805	46127896	.	-	.	ID=nbis-exon-65741;Parent=PASSSERD02240.1;de=true;minCov=2582;pc=1
1A	GeMoMa	exon	46128163	46128267	.	-	.	ID=nbis-exon-65742;Parent=PASSSERD02240.1;de=true;minCov=2582;pc=1
1A	GeMoMa	exon	46129353	46129503	.	-	.	ID=nbis-exon-65743;Parent=PASSSERD02240.1;de=true;minCov=2582;pc=1
1A	GeMoMa	exon	46129710	46129868	.	-	.	ID=nbis-exon-65744;Parent=PASSSERD02240.1;de=true;minCov=2582;pc=1
1A	GeMoMa	exon	46131796	46131888	.	-	.	ID=nbis-exon-65745;Parent=PASSSERD02240.1;de=true;minCov=2582;pc=1
1A	GeMoMa	exon	46134028	46134286	.	-	.	ID=nbis-exon-65746;Parent=PASSSERD02240.1;de=true;minCov=2582;pc=1
1A	GeMoMa	exon	46135320	46135462	.	-	.	ID=nbis-exon-65747;Parent=PASSSERD02240.1;de=true;minCov=2582;pc=1
1A	GeMoMa	exon	46140996	46141519	.	-	.	ID=nbis-exon-65748;Parent=PASSSERD02240.1;de=true;minCov=2582;pc=1
1A	GeMoMa	CDS	46119503	46119646	.	-	0	ID=cds-60121;Parent=PASSSERD02240.1;ae=true;minCov=85123;pc=1
1A	GeMoMa	CDS	46120055	46120176	.	-	2	ID=cds-60120;Parent=PASSSERD02240.1;ae=true;de=true;minCov=88030;pc=1
1A	GeMoMa	CDS	46120483	46120615	.	-	0	ID=cds-60119;Parent=PASSSERD02240.1;ae=true;de=true;minCov=68119;pc=1
1A	GeMoMa	CDS	46121432	46121623	.	-	0	ID=cds-60118;Parent=PASSSERD02240.1;ae=true;de=true;minCov=72541;pc=1
1A	GeMoMa	CDS	46123560	46123715	.	-	0	ID=cds-60117;Parent=PASSSERD02240.1;ae=true;de=true;minCov=59505;pc=1
1A	GeMoMa	CDS	46123918	46124040	.	-	0	ID=cds-60116;Parent=PASSSERD02240.1;ae=true;de=true;minCov=66080;pc=1
1A	GeMoMa	CDS	46124218	46124329	.	-	1	ID=cds-60115;Parent=PASSSERD02240.1;ae=true;de=true;minCov=61061;pc=1
1A	GeMoMa	CDS	46125062	46125135	.	-	0	ID=cds-60114;Parent=PASSSERD02240.1;ae=true;de=true;minCov=54767;pc=1
1A	GeMoMa	CDS	46126157	46126314	.	-	2	ID=cds-60113;Parent=PASSSERD02240.1;ae=true;de=true;minCov=54264;pc=1
1A	GeMoMa	CDS	46127417	46127522	.	-	0	ID=cds-60112;Parent=PASSSERD02240.1;ae=true;de=true;minCov=63484;pc=1
1A	GeMoMa	CDS	46127805	46127896	.	-	2	ID=cds-60111;Parent=PASSSERD02240.1;ae=true;de=true;minCov=68288;pc=1
1A	GeMoMa	CDS	46128163	46128267	.	-	2	ID=cds-60110;Parent=PASSSERD02240.1;ae=true;de=true;minCov=68065;pc=1
1A	GeMoMa	CDS	46129353	46129503	.	-	0	ID=cds-60109;Parent=PASSSERD02240.1;ae=true;de=true;minCov=56480;pc=1
1A	GeMoMa	CDS	46129710	46129868	.	-	0	ID=cds-60108;Parent=PASSSERD02240.1;ae=true;de=true;minCov=44203;pc=1
1A	GeMoMa	CDS	46131796	46131888	.	-	0	ID=cds-60107;Parent=PASSSERD02240.1;ae=true;de=true;minCov=33623;pc=1
1A	GeMoMa	CDS	46134028	46134286	.	-	1	ID=cds-60106;Parent=PASSSERD02240.1;ae=true;de=true;minCov=33037;pc=1
1A	GeMoMa	CDS	46135320	46135462	.	-	0	ID=cds-60105;Parent=PASSSERD02240.1;ae=true;de=true;minCov=20074;pc=1
1A	GeMoMa	CDS	46140996	46141031	.	-	0	ID=cds-60104;Parent=PASSSERD02240.1;de=true;minCov=2582;pc=1
1A	AnnotationFinalizer_	five_prime_UTR	46141032	46141519	.	-	.	ID=five_prime_utr-7636;Parent=PASSSERD02240.1
1A	AnnotationFinalizer_	three_prime_UTR	46118851	46119502	.	-	.	ID=three_prime_utr-6394;Parent=PASSSERD02240.1
1A	GAF	gene	46137386	46151230	.	+	.	ID=PASSSERD02241;combinedEvidence=3;complete=1;maxEvidence=3;maxTie=1.0;transcripts=1
1A	GeMoMa	mRNA	46137386	46151230	627	+	.	ID=PASSSERD02241.1;Parent=PASSSERD02241;aa=111;alternative="onychos_gene-PHF5A,pyrgi_gene-PHF5A";avgCov=2580.039;bestScore=627;ce=4;evidence=3;iAA=1;lpm=111;maxGap=0;maxScore=627;minCov=1069;minSplitReads=1573;nps=0;oldID=montanus_rna-XM_039725386.1_R0;pAA=1;prediction=0;raa=111;rce=4;ref-gene=montanus_gene-PHF5A;start=M;stop=*;sumWeight=2.8;tae=1;tde=1;tie=1;tpc=1
1A	GeMoMa	exon	46137386	46137652	.	+	.	ID=nbis-exon-65749;Parent=PASSSERD02241.1;de=true;minCov=1069;pc=1
1A	GeMoMa	exon	46137675	46141436	.	+	.	ID=nbis-exon-65750;Parent=PASSSERD02241.1;de=true;minCov=1069;pc=1
1A	GeMoMa	exon	46142496	46142519	.	+	.	ID=nbis-exon-65751;Parent=PASSSERD02241.1;de=true;minCov=1069;pc=1
1A	GeMoMa	exon	46143938	46144104	.	+	.	ID=nbis-exon-65752;Parent=PASSSERD02241.1;de=true;minCov=1069;pc=1
1A	GeMoMa	exon	46147107	46150374	.	+	.	ID=nbis-exon-65753;Parent=PASSSERD02241.1;de=true;minCov=1069;pc=1
1A	GeMoMa	exon	46150485	46151230	.	+	.	ID=nbis-exon-65754;Parent=PASSSERD02241.1;de=true;minCov=1069;pc=1
1A	GeMoMa	CDS	46141385	46141436	.	+	0	ID=cds-60122;Parent=PASSSERD02241.1;de=true;minCov=1069;pc=1
1A	GeMoMa	CDS	46142496	46142519	.	+	2	ID=cds-60123;Parent=PASSSERD02241.1;ae=true;de=true;minCov=1725;pc=1
1A	GeMoMa	CDS	46143938	46144104	.	+	2	ID=cds-60124;Parent=PASSSERD02241.1;ae=true;de=true;minCov=2324;pc=1
1A	GeMoMa	CDS	46147107	46147196	.	+	0	ID=cds-60125;Parent=PASSSERD02241.1;ae=true;minCov=2902;pc=1
1A	AnnotationFinalizer_	five_prime_UTR	46137386	46137652	.	+	.	ID=five_prime_utr-7637;Parent=PASSSERD02241.1
1A	AnnotationFinalizer_	five_prime_UTR	46137675	46141384	.	+	.	ID=five_prime_utr-7638;Parent=PASSSERD02241.1
1A	AnnotationFinalizer_	three_prime_UTR	46147197	46150374	.	+	.	ID=three_prime_utr-6395;Parent=PASSSERD02241.1
1A	AnnotationFinalizer_	three_prime_UTR	46150485	46151230	.	+	.	ID=three_prime_utr-6396;Parent=PASSSERD02241.1
1A	GAF	gene	46152054	46161960	.	+	.	ID=PASSSERD02242;combinedEvidence=4;complete=2;maxEvidence=4;maxTie=1.0;transcripts=2
1A	GeMoMa	mRNA	46152054	46161960	1744	+	.	ID=PASSSERD02242.1;Parent=PASSSERD02242;aa=341;alternative="montanus_gene-TOB1,onychos_gene-TOB1,onychos_gene-TOB2,passerold_gene:ENSPDOG00000007959,pyrgi_gene-TOB1,pyrgi_gene-TOB2";avgCov=2266.7644;bestScore=1744;ce=1;evidence=4;iAA=0.9971;lpm=237;maxGap=0;maxScore=1747;minCov=931;minSplitReads=NA;nps=0;oldID=montanus_rna-XM_039725383.1_R0;pAA=0.9971;prediction=0;raa=341;rce=1;ref-gene=montanus_gene-TOB2;start=M;stop=*;sumWeight=3.6;tae=NA;tde=NA;tie=NA;tpc=1
1A	GeMoMa	exon	46152054	46153138	.	+	.	ID=nbis-exon-65755;Parent=PASSSERD02242.1;minCov=931;pc=1
1A	GeMoMa	exon	46157172	46161960	.	+	.	ID=nbis-exon-65756;Parent=PASSSERD02242.1;minCov=931;pc=1
1A	GeMoMa	CDS	46157258	46158280	.	+	0	ID=cds-60126;Parent=PASSSERD02242.1;minCov=931;pc=1
1A	AnnotationFinalizer_	five_prime_UTR	46152054	46153138	.	+	.	ID=five_prime_utr-7639;Parent=PASSSERD02242.1
1A	AnnotationFinalizer_	five_prime_UTR	46157172	46157257	.	+	.	ID=five_prime_utr-7640;Parent=PASSSERD02242.1
1A	AnnotationFinalizer_	three_prime_UTR	46158281	46161960	.	+	.	ID=three_prime_utr-6397;Parent=PASSSERD02242.1
1A	GeMoMa	mRNA	46152054	46161960	1566	+	.	ID=PASSSERD02242.2;Parent=PASSSERD02242;aa=309;alternative="onychos_gene-TOB2,pyrgi_gene-TOB2";avgCov=2264.6084;bestScore=1566;ce=2;evidence=3;iAA=1;lpm=309;maxGap=0;maxScore=1566;minCov=931;minSplitReads=51;nps=0;oldID=passerold_transcript:ENSPDOT00000016709_R0;pAA=1;prediction=0;raa=309;rce=2;ref-gene=passerold_gene:ENSPDOG00000011083;start=M;stop=*;sumWeight=2.8;tae=1;tde=1;tie=1;tpc=1
1A	GeMoMa	exon	46152054	46153138	.	+	.	ID=nbis-exon-65757;Parent=PASSSERD02242.2;de=true;minCov=1998;pc=1
1A	GeMoMa	exon	46157172	46157342	.	+	.	ID=nbis-exon-65758;Parent=PASSSERD02242.2;de=true;minCov=1998;pc=1
1A	GeMoMa	exon	46157439	46161960	.	+	.	ID=nbis-exon-65759;Parent=PASSSERD02242.2;de=true;minCov=1998;pc=1
1A	GeMoMa	CDS	46157258	46157342	.	+	0	ID=cds-60127;Parent=PASSSERD02242.2;de=true;minCov=1998;pc=1
1A	GeMoMa	CDS	46157439	46158280	.	+	2	ID=cds-60128;Parent=PASSSERD02242.2;ae=true;minCov=931;pc=1
1A	AnnotationFinalizer_	five_prime_UTR	46152054	46153138	.	+	.	ID=five_prime_utr-7641;Parent=PASSSERD02242.2
1A	AnnotationFinalizer_	five_prime_UTR	46157172	46157257	.	+	.	ID=five_prime_utr-7642;Parent=PASSSERD02242.2
1A	AnnotationFinalizer_	three_prime_UTR	46158281	46161960	.	+	.	ID=three_prime_utr-6398;Parent=PASSSERD02242.2
1A	GAF	gene	46175586	46200125	.	-	.	ID=PASSSERD02243;combinedEvidence=4;complete=2;maxEvidence=4;maxTie=1.0;transcripts=2
1A	GeMoMa	mRNA	46175586	46200125	1528	-	.	ID=PASSSERD02243.1;Parent=PASSSERD02243;aa=295;alternative="onychos_gene-TEF,passerold_gene:ENSPDOG00000011090,pyrgi_gene-TEF";avgCov=2181.7322;bestScore=1528;ce=5;evidence=4;iAA=1;lpm=295;maxGap=0;maxScore=1528;minCov=100;minSplitReads=238;nps=0;oldID=montanus_rna-XM_039725543.1_R0;pAA=1;prediction=0;raa=295;rce=5;ref-gene=montanus_gene-TEF;start=M;stop=*;sumWeight=3.6;tae=1;tde=1;tie=1;tpc=1
1A	GeMoMa	exon	46175586	46184572	.	-	.	ID=nbis-exon-65760;Parent=PASSSERD02243.1;de=true;minCov=100;pc=1
1A	GeMoMa	exon	46186499	46186710	.	-	.	ID=nbis-exon-65761;Parent=PASSSERD02243.1;de=true;minCov=100;pc=1
1A	GeMoMa	exon	46187349	46187569	.	-	.	ID=nbis-exon-65762;Parent=PASSSERD02243.1;de=true;minCov=100;pc=1
1A	GeMoMa	exon	46189086	46189412	.	-	.	ID=nbis-exon-65763;Parent=PASSSERD02243.1;de=true;minCov=100;pc=1
1A	GeMoMa	exon	46199790	46200125	.	-	.	ID=nbis-exon-65764;Parent=PASSSERD02243.1;de=true;minCov=100;pc=1
1A	GeMoMa	CDS	46184551	46184572	.	-	1	ID=cds-60133;Parent=PASSSERD02243.1;ae=true;minCov=1087;pc=1
1A	GeMoMa	CDS	46186499	46186710	.	-	0	ID=cds-60132;Parent=PASSSERD02243.1;ae=true;de=true;minCov=2534;pc=1
1A	GeMoMa	CDS	46187349	46187569	.	-	2	ID=cds-60131;Parent=PASSSERD02243.1;ae=true;de=true;minCov=2396;pc=1
1A	GeMoMa	CDS	46189086	46189412	.	-	2	ID=cds-60130;Parent=PASSSERD02243.1;ae=true;de=true;minCov=300;pc=1
1A	GeMoMa	CDS	46199790	46199892	.	-	0	ID=cds-60129;Parent=PASSSERD02243.1;de=true;minCov=100;pc=1
1A	AnnotationFinalizer_	five_prime_UTR	46199893	46200125	.	-	.	ID=five_prime_utr-7643;Parent=PASSSERD02243.1
1A	AnnotationFinalizer_	three_prime_UTR	46175586	46184550	.	-	.	ID=three_prime_utr-6399;Parent=PASSSERD02243.1
1A	GeMoMa	mRNA	46175586	46200125	1497	-	.	ID=PASSSERD02243.2;Parent=PASSSERD02243;aa=289;alternative="onychos_gene-TEF,pyrgi_gene-TEF";avgCov=2209.9769;bestScore=1497;ce=4;evidence=3;iAA=1;lpm=289;maxGap=0;maxScore=1497;minCov=100;minSplitReads=238;nps=0;oldID=montanus_rna-XM_039725544.1_R0;pAA=1;prediction=0;raa=289;rce=4;ref-gene=montanus_gene-TEF;start=M;stop=*;sumWeight=2.8;tae=1;tde=1;tie=1;tpc=1
1A	GeMoMa	exon	46175586	46186710	.	-	.	ID=nbis-exon-65765;Parent=PASSSERD02243.2;de=true;minCov=100;pc=1
1A	GeMoMa	exon	46187349	46187569	.	-	.	ID=nbis-exon-65766;Parent=PASSSERD02243.2;de=true;minCov=100;pc=1
1A	GeMoMa	exon	46189086	46189412	.	-	.	ID=nbis-exon-65767;Parent=PASSSERD02243.2;de=true;minCov=100;pc=1
1A	GeMoMa	exon	46199790	46200125	.	-	.	ID=nbis-exon-65768;Parent=PASSSERD02243.2;de=true;minCov=100;pc=1
1A	GeMoMa	CDS	46186495	46186710	.	-	0	ID=cds-60137;Parent=PASSSERD02243.2;ae=true;minCov=2534;pc=1
1A	GeMoMa	CDS	46187349	46187569	.	-	2	ID=cds-60136;Parent=PASSSERD02243.2;ae=true;de=true;minCov=2396;pc=1
1A	GeMoMa	CDS	46189086	46189412	.	-	2	ID=cds-60135;Parent=PASSSERD02243.2;ae=true;de=true;minCov=300;pc=1
1A	GeMoMa	CDS	46199790	46199892	.	-	0	ID=cds-60134;Parent=PASSSERD02243.2;de=true;minCov=100;pc=1
1A	AnnotationFinalizer_	five_prime_UTR	46199893	46200125	.	-	.	ID=five_prime_utr-7644;Parent=PASSSERD02243.2
1A	AnnotationFinalizer_	three_prime_UTR	46175586	46186494	.	-	.	ID=three_prime_utr-6400;Parent=PASSSERD02243.2
1A	GAF	gene	46207710	46254943	.	-	.	ID=PASSSERD02244;combinedEvidence=4;complete=7;maxEvidence=4;maxTie=1.0;transcripts=7
1A	GeMoMa	mRNA	46207710	46254943	5487	-	.	ID=PASSSERD02244.1;Parent=PASSSERD02244;aa=1028;alternative="montanus_gene-ZC3H7B,onychos_gene-ZC3H7B,pyrgi_gene-ZC3H7B";avgCov=595.4831;bestScore=5487;ce=22;evidence=4;iAA=1;lpm=1028;maxGap=0;maxScore=5487;minCov=165;minSplitReads=196;nps=0;oldID=passerold_transcript:ENSPDOT00000016757_R0;pAA=1;prediction=0;raa=1028;rce=22;ref-gene=passerold_gene:ENSPDOG00000011118;start=M;stop=*;sumWeight=3.6;tae=1;tde=1;tie=1;tpc=1
1A	GeMoMa	exon	46207710	46212377	.	-	.	ID=nbis-exon-65769;Parent=PASSSERD02244.1;de=true;minCov=570;pc=1
1A	GeMoMa	exon	46213118	46213281	.	-	.	ID=nbis-exon-65770;Parent=PASSSERD02244.1;de=true;minCov=570;pc=1
1A	GeMoMa	exon	46214073	46214206	.	-	.	ID=nbis-exon-65771;Parent=PASSSERD02244.1;de=true;minCov=570;pc=1
1A	GeMoMa	exon	46215850	46215958	.	-	.	ID=nbis-exon-65772;Parent=PASSSERD02244.1;de=true;minCov=570;pc=1
1A	GeMoMa	exon	46217027	46217132	.	-	.	ID=nbis-exon-65773;Parent=PASSSERD02244.1;de=true;minCov=570;pc=1
1A	GeMoMa	exon	46218706	46218839	.	-	.	ID=nbis-exon-65774;Parent=PASSSERD02244.1;de=true;minCov=570;pc=1
1A	GeMoMa	exon	46224186	46224271	.	-	.	ID=nbis-exon-65775;Parent=PASSSERD02244.1;de=true;minCov=570;pc=1
1A	GeMoMa	exon	46227793	46227974	.	-	.	ID=nbis-exon-65776;Parent=PASSSERD02244.1;de=true;minCov=570;pc=1
1A	GeMoMa	exon	46228647	46228747	.	-	.	ID=nbis-exon-65777;Parent=PASSSERD02244.1;de=true;minCov=570;pc=1
1A	GeMoMa	exon	46230039	46230244	.	-	.	ID=nbis-exon-65778;Parent=PASSSERD02244.1;de=true;minCov=570;pc=1
1A	GeMoMa	exon	46230870	46231031	.	-	.	ID=nbis-exon-65779;Parent=PASSSERD02244.1;de=true;minCov=570;pc=1
1A	GeMoMa	exon	46231116	46231278	.	-	.	ID=nbis-exon-65780;Parent=PASSSERD02244.1;de=true;minCov=570;pc=1
1A	GeMoMa	exon	46232119	46232228	.	-	.	ID=nbis-exon-65781;Parent=PASSSERD02244.1;de=true;minCov=570;pc=1
1A	GeMoMa	exon	46233215	46233563	.	-	.	ID=nbis-exon-65782;Parent=PASSSERD02244.1;de=true;minCov=570;pc=1
1A	GeMoMa	exon	46234996	46235255	.	-	.	ID=nbis-exon-65783;Parent=PASSSERD02244.1;de=true;minCov=570;pc=1
1A	GeMoMa	exon	46239275	46239317	.	-	.	ID=nbis-exon-65784;Parent=PASSSERD02244.1;de=true;minCov=570;pc=1
1A	GeMoMa	exon	46240674	46240730	.	-	.	ID=nbis-exon-65785;Parent=PASSSERD02244.1;de=true;minCov=570;pc=1
1A	GeMoMa	exon	46242204	46242284	.	-	.	ID=nbis-exon-65786;Parent=PASSSERD02244.1;de=true;minCov=570;pc=1
1A	GeMoMa	exon	46244890	46245048	.	-	.	ID=nbis-exon-65787;Parent=PASSSERD02244.1;de=true;minCov=570;pc=1
1A	GeMoMa	exon	46245898	46246095	.	-	.	ID=nbis-exon-65788;Parent=PASSSERD02244.1;de=true;minCov=570;pc=1
1A	GeMoMa	exon	46246478	46246511	.	-	.	ID=nbis-exon-65789;Parent=PASSSERD02244.1;de=true;minCov=570;pc=1
1A	GeMoMa	exon	46248400	46248460	.	-	.	ID=nbis-exon-65790;Parent=PASSSERD02244.1;de=true;minCov=570;pc=1
1A	GeMoMa	exon	46254336	46254943	.	-	.	ID=nbis-exon-65791;Parent=PASSSERD02244.1;de=true;minCov=570;pc=1
1A	GeMoMa	CDS	46212185	46212377	.	-	1	ID=cds-60159;Parent=PASSSERD02244.1;ae=true;minCov=616;pc=1
1A	GeMoMa	CDS	46213118	46213281	.	-	0	ID=cds-60158;Parent=PASSSERD02244.1;ae=true;de=true;minCov=653;pc=1
1A	GeMoMa	CDS	46214073	46214206	.	-	2	ID=cds-60157;Parent=PASSSERD02244.1;ae=true;de=true;minCov=636;pc=1
1A	GeMoMa	CDS	46215850	46215958	.	-	0	ID=cds-60156;Parent=PASSSERD02244.1;ae=true;de=true;minCov=676;pc=1
1A	GeMoMa	CDS	46217027	46217132	.	-	1	ID=cds-60155;Parent=PASSSERD02244.1;ae=true;de=true;minCov=541;pc=1
1A	GeMoMa	CDS	46218706	46218839	.	-	0	ID=cds-60154;Parent=PASSSERD02244.1;ae=true;de=true;minCov=516;pc=1
1A	GeMoMa	CDS	46224186	46224271	.	-	2	ID=cds-60153;Parent=PASSSERD02244.1;ae=true;de=true;minCov=431;pc=1
1A	GeMoMa	CDS	46227793	46227974	.	-	1	ID=cds-60152;Parent=PASSSERD02244.1;ae=true;de=true;minCov=413;pc=1
1A	GeMoMa	CDS	46228647	46228747	.	-	0	ID=cds-60151;Parent=PASSSERD02244.1;ae=true;de=true;minCov=698;pc=1
1A	GeMoMa	CDS	46230039	46230244	.	-	2	ID=cds-60150;Parent=PASSSERD02244.1;ae=true;de=true;minCov=638;pc=1
1A	GeMoMa	CDS	46230870	46231031	.	-	2	ID=cds-60149;Parent=PASSSERD02244.1;ae=true;de=true;minCov=576;pc=1
1A	GeMoMa	CDS	46231116	46231278	.	-	0	ID=cds-60148;Parent=PASSSERD02244.1;ae=true;de=true;minCov=424;pc=1
1A	GeMoMa	CDS	46232119	46232228	.	-	2	ID=cds-60147;Parent=PASSSERD02244.1;ae=true;de=true;minCov=165;pc=1
1A	GeMoMa	CDS	46233215	46233563	.	-	0	ID=cds-60146;Parent=PASSSERD02244.1;ae=true;de=true;minCov=410;pc=1
1A	GeMoMa	CDS	46234996	46235255	.	-	2	ID=cds-60145;Parent=PASSSERD02244.1;ae=true;de=true;minCov=390;pc=1
1A	GeMoMa	CDS	46239275	46239317	.	-	0	ID=cds-60144;Parent=PASSSERD02244.1;ae=true;de=true;minCov=463;pc=1
1A	GeMoMa	CDS	46240674	46240730	.	-	0	ID=cds-60143;Parent=PASSSERD02244.1;ae=true;de=true;minCov=504;pc=1
1A	GeMoMa	CDS	46242204	46242284	.	-	0	ID=cds-60142;Parent=PASSSERD02244.1;ae=true;de=true;minCov=495;pc=1
1A	GeMoMa	CDS	46244890	46245048	.	-	0	ID=cds-60141;Parent=PASSSERD02244.1;ae=true;de=true;minCov=589;pc=1
1A	GeMoMa	CDS	46245898	46246095	.	-	0	ID=cds-60140;Parent=PASSSERD02244.1;ae=true;de=true;minCov=560;pc=1
1A	GeMoMa	CDS	46246478	46246511	.	-	1	ID=cds-60139;Parent=PASSSERD02244.1;ae=true;de=true;minCov=615;pc=1
1A	GeMoMa	CDS	46248400	46248452	.	-	0	ID=cds-60138;Parent=PASSSERD02244.1;de=true;minCov=570;pc=1
1A	AnnotationFinalizer_	five_prime_UTR	46248453	46248460	.	-	.	ID=five_prime_utr-7646;Parent=PASSSERD02244.1
1A	AnnotationFinalizer_	five_prime_UTR	46254336	46254943	.	-	.	ID=five_prime_utr-7645;Parent=PASSSERD02244.1
1A	AnnotationFinalizer_	three_prime_UTR	46207710	46212184	.	-	.	ID=three_prime_utr-6401;Parent=PASSSERD02244.1
1A	GeMoMa	mRNA	46207710	46254943	2292	-	.	ID=PASSSERD02244.2;Parent=PASSSERD02244;aa=900;alternative="onychos_gene-ZC3H7A,passerold_gene:ENSPDOG00000002794,pyrgi_gene-ZC3H7A";avgCov=609.5937;bestScore=5182;ce=21;evidence=4;iAA=0.4924;lpm=19;maxGap=36;maxScore=5199;minCov=1;minSplitReads=0;nps=0;oldID=montanus_rna-XM_039732264.1_R1;pAA=0.666;prediction=1;raa=972;rce=22;ref-gene=montanus_gene-ZC3H7A;start=M;stop=*;sumWeight=3.6;tae=0.95;tde=0.95;tie=0.9;tpc=1
1A	GeMoMa	exon	46207710	46212377	.	-	.	ID=nbis-exon-65792;Parent=PASSSERD02244.2;de=true;minCov=570;pc=1
1A	GeMoMa	exon	46213118	46213281	.	-	.	ID=nbis-exon-65793;Parent=PASSSERD02244.2;de=true;minCov=570;pc=1
1A	GeMoMa	exon	46214073	46214206	.	-	.	ID=nbis-exon-65794;Parent=PASSSERD02244.2;de=true;minCov=570;pc=1
1A	GeMoMa	exon	46215850	46215958	.	-	.	ID=nbis-exon-65795;Parent=PASSSERD02244.2;de=true;minCov=570;pc=1
1A	GeMoMa	exon	46217027	46217132	.	-	.	ID=nbis-exon-65796;Parent=PASSSERD02244.2;de=true;minCov=570;pc=1
1A	GeMoMa	exon	46218706	46218839	.	-	.	ID=nbis-exon-65797;Parent=PASSSERD02244.2;de=true;minCov=570;pc=1
1A	GeMoMa	exon	46224186	46224271	.	-	.	ID=nbis-exon-65798;Parent=PASSSERD02244.2;de=true;minCov=570;pc=1
1A	GeMoMa	exon	46227793	46227974	.	-	.	ID=nbis-exon-65799;Parent=PASSSERD02244.2;de=true;minCov=570;pc=1
1A	GeMoMa	exon	46228647	46228747	.	-	.	ID=nbis-exon-65800;Parent=PASSSERD02244.2;de=true;minCov=570;pc=1
1A	GeMoMa	exon	46230039	46230244	.	-	.	ID=nbis-exon-65801;Parent=PASSSERD02244.2;de=true;minCov=570;pc=1
1A	GeMoMa	exon	46230870	46231031	.	-	.	ID=nbis-exon-65802;Parent=PASSSERD02244.2;de=true;minCov=570;pc=1
1A	GeMoMa	exon	46231116	46231278	.	-	.	ID=nbis-exon-65803;Parent=PASSSERD02244.2;de=true;minCov=570;pc=1
1A	GeMoMa	exon	46234702	46234776	.	-	.	ID=nbis-exon-65804;Parent=PASSSERD02244.2;de=true;minCov=570;pc=1
1A	GeMoMa	exon	46234996	46235255	.	-	.	ID=nbis-exon-65805;Parent=PASSSERD02244.2;de=true;minCov=570;pc=1
1A	GeMoMa	exon	46239275	46239317	.	-	.	ID=nbis-exon-65806;Parent=PASSSERD02244.2;de=true;minCov=570;pc=1
1A	GeMoMa	exon	46240674	46240730	.	-	.	ID=nbis-exon-65807;Parent=PASSSERD02244.2;de=true;minCov=570;pc=1
1A	GeMoMa	exon	46242204	46242284	.	-	.	ID=nbis-exon-65808;Parent=PASSSERD02244.2;de=true;minCov=570;pc=1
1A	GeMoMa	exon	46244890	46245048	.	-	.	ID=nbis-exon-65809;Parent=PASSSERD02244.2;de=true;minCov=570;pc=1
1A	GeMoMa	exon	46245898	46246095	.	-	.	ID=nbis-exon-65810;Parent=PASSSERD02244.2;de=true;minCov=570;pc=1
1A	GeMoMa	exon	46246478	46246511	.	-	.	ID=nbis-exon-65811;Parent=PASSSERD02244.2;de=true;minCov=570;pc=1
1A	GeMoMa	exon	46248400	46248460	.	-	.	ID=nbis-exon-65812;Parent=PASSSERD02244.2;de=true;minCov=570;pc=1
1A	GeMoMa	exon	46254336	46254943	.	-	.	ID=nbis-exon-65813;Parent=PASSSERD02244.2;de=true;minCov=570;pc=1
1A	GeMoMa	CDS	46212185	46212377	.	-	1	ID=cds-60180;Parent=PASSSERD02244.2;ae=true;minCov=616;pc=1
1A	GeMoMa	CDS	46213118	46213281	.	-	0	ID=cds-60179;Parent=PASSSERD02244.2;ae=true;de=true;minCov=653;pc=1
1A	GeMoMa	CDS	46214073	46214206	.	-	2	ID=cds-60178;Parent=PASSSERD02244.2;ae=true;de=true;minCov=636;pc=1
1A	GeMoMa	CDS	46215850	46215958	.	-	0	ID=cds-60177;Parent=PASSSERD02244.2;ae=true;de=true;minCov=676;pc=1
1A	GeMoMa	CDS	46217027	46217132	.	-	1	ID=cds-60176;Parent=PASSSERD02244.2;ae=true;de=true;minCov=541;pc=1
1A	GeMoMa	CDS	46218706	46218839	.	-	0	ID=cds-60175;Parent=PASSSERD02244.2;ae=true;de=true;minCov=516;pc=1
1A	GeMoMa	CDS	46224186	46224271	.	-	2	ID=cds-60174;Parent=PASSSERD02244.2;ae=true;de=true;minCov=431;pc=1
1A	GeMoMa	CDS	46227793	46227974	.	-	1	ID=cds-60173;Parent=PASSSERD02244.2;ae=true;de=true;minCov=413;pc=1
1A	GeMoMa	CDS	46228647	46228747	.	-	0	ID=cds-60172;Parent=PASSSERD02244.2;ae=true;de=true;minCov=698;pc=1
1A	GeMoMa	CDS	46230039	46230244	.	-	2	ID=cds-60171;Parent=PASSSERD02244.2;ae=true;de=true;minCov=638;pc=1
1A	GeMoMa	CDS	46230870	46231031	.	-	2	ID=cds-60170;Parent=PASSSERD02244.2;ae=true;de=true;minCov=576;pc=1
1A	GeMoMa	CDS	46231116	46231278	.	-	0	ID=cds-60169;Parent=PASSSERD02244.2;ae=true;de=true;minCov=424;pc=1
1A	GeMoMa	CDS	46234702	46234776	.	-	0	ID=cds-60168;Parent=PASSSERD02244.2;ae=false;de=false;minCov=1;pc=1
1A	GeMoMa	CDS	46234996	46235255	.	-	2	ID=cds-60167;Parent=PASSSERD02244.2;ae=true;de=true;minCov=390;pc=1
1A	GeMoMa	CDS	46239275	46239317	.	-	0	ID=cds-60166;Parent=PASSSERD02244.2;ae=true;de=true;minCov=463;pc=1
1A	GeMoMa	CDS	46240674	46240730	.	-	0	ID=cds-60165;Parent=PASSSERD02244.2;ae=true;de=true;minCov=504;pc=1
1A	GeMoMa	CDS	46242204	46242284	.	-	0	ID=cds-60164;Parent=PASSSERD02244.2;ae=true;de=true;minCov=495;pc=1
1A	GeMoMa	CDS	46244890	46245048	.	-	0	ID=cds-60163;Parent=PASSSERD02244.2;ae=true;de=true;minCov=589;pc=1
1A	GeMoMa	CDS	46245898	46246095	.	-	0	ID=cds-60162;Parent=PASSSERD02244.2;ae=true;de=true;minCov=560;pc=1
1A	GeMoMa	CDS	46246478	46246511	.	-	1	ID=cds-60161;Parent=PASSSERD02244.2;ae=true;de=true;minCov=615;pc=1
1A	GeMoMa	CDS	46248400	46248452	.	-	0	ID=cds-60160;Parent=PASSSERD02244.2;de=true;minCov=570;pc=1
1A	AnnotationFinalizer_	five_prime_UTR	46248453	46248460	.	-	.	ID=five_prime_utr-7648;Parent=PASSSERD02244.2
1A	AnnotationFinalizer_	five_prime_UTR	46254336	46254943	.	-	.	ID=five_prime_utr-7647;Parent=PASSSERD02244.2
1A	AnnotationFinalizer_	three_prime_UTR	46207710	46212184	.	-	.	ID=three_prime_utr-6402;Parent=PASSSERD02244.2
1A	GeMoMa	mRNA	46207710	46254943	5486	-	.	ID=PASSSERD02244.3;Parent=PASSSERD02244;aa=1029;alternative="onychos_gene-ZC3H7B,pyrgi_gene-ZC3H7B";avgCov=595.0418;bestScore=5486;ce=22;evidence=3;iAA=0.999;lpm=1029;maxGap=0;maxScore=5494;minCov=140;minSplitReads=126;nps=0;oldID=montanus_rna-XM_039725278.1_R0;pAA=1;prediction=0;raa=1029;rce=22;ref-gene=montanus_gene-ZC3H7B;start=M;stop=*;sumWeight=2.8;tae=1;tde=1;tie=1;tpc=1
1A	GeMoMa	exon	46207710	46212377	.	-	.	ID=nbis-exon-65814;Parent=PASSSERD02244.3;de=true;minCov=570;pc=1
1A	GeMoMa	exon	46213118	46213281	.	-	.	ID=nbis-exon-65815;Parent=PASSSERD02244.3;de=true;minCov=570;pc=1
1A	GeMoMa	exon	46214073	46214206	.	-	.	ID=nbis-exon-65816;Parent=PASSSERD02244.3;de=true;minCov=570;pc=1
1A	GeMoMa	exon	46215850	46215958	.	-	.	ID=nbis-exon-65817;Parent=PASSSERD02244.3;de=true;minCov=570;pc=1
1A	GeMoMa	exon	46217027	46217132	.	-	.	ID=nbis-exon-65818;Parent=PASSSERD02244.3;de=true;minCov=570;pc=1
1A	GeMoMa	exon	46218706	46218839	.	-	.	ID=nbis-exon-65819;Parent=PASSSERD02244.3;de=true;minCov=570;pc=1
1A	GeMoMa	exon	46224186	46224271	.	-	.	ID=nbis-exon-65820;Parent=PASSSERD02244.3;de=true;minCov=570;pc=1
1A	GeMoMa	exon	46227793	46227974	.	-	.	ID=nbis-exon-65821;Parent=PASSSERD02244.3;de=true;minCov=570;pc=1
1A	GeMoMa	exon	46228647	46228747	.	-	.	ID=nbis-exon-65822;Parent=PASSSERD02244.3;de=true;minCov=570;pc=1
1A	GeMoMa	exon	46230039	46230244	.	-	.	ID=nbis-exon-65823;Parent=PASSSERD02244.3;de=true;minCov=570;pc=1
1A	GeMoMa	exon	46230870	46231031	.	-	.	ID=nbis-exon-65824;Parent=PASSSERD02244.3;de=true;minCov=570;pc=1
1A	GeMoMa	exon	46231116	46231278	.	-	.	ID=nbis-exon-65825;Parent=PASSSERD02244.3;de=true;minCov=570;pc=1
1A	GeMoMa	exon	46232119	46232228	.	-	.	ID=nbis-exon-65826;Parent=PASSSERD02244.3;de=true;minCov=570;pc=1
1A	GeMoMa	exon	46233215	46233563	.	-	.	ID=nbis-exon-65827;Parent=PASSSERD02244.3;de=true;minCov=570;pc=1
1A	GeMoMa	exon	46234996	46235255	.	-	.	ID=nbis-exon-65828;Parent=PASSSERD02244.3;de=true;minCov=570;pc=1
1A	GeMoMa	exon	46239275	46239317	.	-	.	ID=nbis-exon-65829;Parent=PASSSERD02244.3;de=true;minCov=570;pc=1
1A	GeMoMa	exon	46240674	46240733	.	-	.	ID=nbis-exon-65830;Parent=PASSSERD02244.3;de=true;minCov=570;pc=1
1A	GeMoMa	exon	46242204	46242284	.	-	.	ID=nbis-exon-65831;Parent=PASSSERD02244.3;de=true;minCov=570;pc=1
1A	GeMoMa	exon	46244890	46245048	.	-	.	ID=nbis-exon-65832;Parent=PASSSERD02244.3;de=true;minCov=570;pc=1
1A	GeMoMa	exon	46245898	46246095	.	-	.	ID=nbis-exon-65833;Parent=PASSSERD02244.3;de=true;minCov=570;pc=1
1A	GeMoMa	exon	46246478	46246511	.	-	.	ID=nbis-exon-65834;Parent=PASSSERD02244.3;de=true;minCov=570;pc=1
1A	GeMoMa	exon	46248400	46248460	.	-	.	ID=nbis-exon-65835;Parent=PASSSERD02244.3;de=true;minCov=570;pc=1
1A	GeMoMa	exon	46254336	46254943	.	-	.	ID=nbis-exon-65836;Parent=PASSSERD02244.3;de=true;minCov=570;pc=1
1A	GeMoMa	CDS	46212185	46212377	.	-	1	ID=cds-60202;Parent=PASSSERD02244.3;ae=true;minCov=616;pc=1
1A	GeMoMa	CDS	46213118	46213281	.	-	0	ID=cds-60201;Parent=PASSSERD02244.3;ae=true;de=true;minCov=653;pc=1
1A	GeMoMa	CDS	46214073	46214206	.	-	2	ID=cds-60200;Parent=PASSSERD02244.3;ae=true;de=true;minCov=636;pc=1
1A	GeMoMa	CDS	46215850	46215958	.	-	0	ID=cds-60199;Parent=PASSSERD02244.3;ae=true;de=true;minCov=676;pc=1
1A	GeMoMa	CDS	46217027	46217132	.	-	1	ID=cds-60198;Parent=PASSSERD02244.3;ae=true;de=true;minCov=541;pc=1
1A	GeMoMa	CDS	46218706	46218839	.	-	0	ID=cds-60197;Parent=PASSSERD02244.3;ae=true;de=true;minCov=516;pc=1
1A	GeMoMa	CDS	46224186	46224271	.	-	2	ID=cds-60196;Parent=PASSSERD02244.3;ae=true;de=true;minCov=431;pc=1
1A	GeMoMa	CDS	46227793	46227974	.	-	1	ID=cds-60195;Parent=PASSSERD02244.3;ae=true;de=true;minCov=413;pc=1
1A	GeMoMa	CDS	46228647	46228747	.	-	0	ID=cds-60194;Parent=PASSSERD02244.3;ae=true;de=true;minCov=698;pc=1
1A	GeMoMa	CDS	46230039	46230244	.	-	2	ID=cds-60193;Parent=PASSSERD02244.3;ae=true;de=true;minCov=638;pc=1
1A	GeMoMa	CDS	46230870	46231031	.	-	2	ID=cds-60192;Parent=PASSSERD02244.3;ae=true;de=true;minCov=576;pc=1
1A	GeMoMa	CDS	46231116	46231278	.	-	0	ID=cds-60191;Parent=PASSSERD02244.3;ae=true;de=true;minCov=424;pc=1
1A	GeMoMa	CDS	46232119	46232228	.	-	2	ID=cds-60190;Parent=PASSSERD02244.3;ae=true;de=true;minCov=165;pc=1
1A	GeMoMa	CDS	46233215	46233563	.	-	0	ID=cds-60189;Parent=PASSSERD02244.3;ae=true;de=true;minCov=410;pc=1
1A	GeMoMa	CDS	46234996	46235255	.	-	2	ID=cds-60188;Parent=PASSSERD02244.3;ae=true;de=true;minCov=390;pc=1
1A	GeMoMa	CDS	46239275	46239317	.	-	0	ID=cds-60187;Parent=PASSSERD02244.3;ae=true;de=true;minCov=463;pc=1
1A	GeMoMa	CDS	46240674	46240733	.	-	0	ID=cds-60186;Parent=PASSSERD02244.3;ae=true;de=true;minCov=140;pc=1
1A	GeMoMa	CDS	46242204	46242284	.	-	0	ID=cds-60185;Parent=PASSSERD02244.3;ae=true;de=true;minCov=495;pc=1
1A	GeMoMa	CDS	46244890	46245048	.	-	0	ID=cds-60184;Parent=PASSSERD02244.3;ae=true;de=true;minCov=589;pc=1
1A	GeMoMa	CDS	46245898	46246095	.	-	0	ID=cds-60183;Parent=PASSSERD02244.3;ae=true;de=true;minCov=560;pc=1
1A	GeMoMa	CDS	46246478	46246511	.	-	1	ID=cds-60182;Parent=PASSSERD02244.3;ae=true;de=true;minCov=615;pc=1
1A	GeMoMa	CDS	46248400	46248452	.	-	0	ID=cds-60181;Parent=PASSSERD02244.3;de=true;minCov=570;pc=1
1A	AnnotationFinalizer_	five_prime_UTR	46248453	46248460	.	-	.	ID=five_prime_utr-7650;Parent=PASSSERD02244.3
1A	AnnotationFinalizer_	five_prime_UTR	46254336	46254943	.	-	.	ID=five_prime_utr-7649;Parent=PASSSERD02244.3
1A	AnnotationFinalizer_	three_prime_UTR	46207710	46212184	.	-	.	ID=three_prime_utr-6403;Parent=PASSSERD02244.3
1A	GeMoMa	mRNA	46207710	46254943	5465	-	.	ID=PASSSERD02244.4;Parent=PASSSERD02244;aa=1028;alternative="pyrgi_gene-ZC3H7B";avgCov=595.1877;bestScore=5465;ce=22;evidence=2;iAA=0.9951;lpm=656;maxGap=0;maxScore=5490;minCov=140;minSplitReads=24;nps=0;oldID=onychos_rna-XM_041416975.1_R0;pAA=0.9961;prediction=0;raa=1028;rce=22;ref-gene=onychos_gene-ZC3H7B;start=M;stop=*;sumWeight=2.0;tae=1;tde=1;tie=1;tpc=1
1A	GeMoMa	exon	46207710	46212377	.	-	.	ID=nbis-exon-65837;Parent=PASSSERD02244.4;de=true;minCov=570;pc=1
1A	GeMoMa	exon	46213118	46213281	.	-	.	ID=nbis-exon-65838;Parent=PASSSERD02244.4;de=true;minCov=570;pc=1
1A	GeMoMa	exon	46214073	46214206	.	-	.	ID=nbis-exon-65839;Parent=PASSSERD02244.4;de=true;minCov=570;pc=1
1A	GeMoMa	exon	46215850	46215958	.	-	.	ID=nbis-exon-65840;Parent=PASSSERD02244.4;de=true;minCov=570;pc=1
1A	GeMoMa	exon	46217027	46217132	.	-	.	ID=nbis-exon-65841;Parent=PASSSERD02244.4;de=true;minCov=570;pc=1
1A	GeMoMa	exon	46218706	46218839	.	-	.	ID=nbis-exon-65842;Parent=PASSSERD02244.4;de=true;minCov=570;pc=1
1A	GeMoMa	exon	46224186	46224271	.	-	.	ID=nbis-exon-65843;Parent=PASSSERD02244.4;de=true;minCov=570;pc=1
1A	GeMoMa	exon	46227793	46227974	.	-	.	ID=nbis-exon-65844;Parent=PASSSERD02244.4;de=true;minCov=570;pc=1
1A	GeMoMa	exon	46228647	46228747	.	-	.	ID=nbis-exon-65845;Parent=PASSSERD02244.4;de=true;minCov=570;pc=1
1A	GeMoMa	exon	46230039	46230244	.	-	.	ID=nbis-exon-65846;Parent=PASSSERD02244.4;de=true;minCov=570;pc=1
1A	GeMoMa	exon	46230870	46231031	.	-	.	ID=nbis-exon-65847;Parent=PASSSERD02244.4;de=true;minCov=570;pc=1
1A	GeMoMa	exon	46231116	46231278	.	-	.	ID=nbis-exon-65848;Parent=PASSSERD02244.4;de=true;minCov=570;pc=1
1A	GeMoMa	exon	46232119	46232225	.	-	.	ID=nbis-exon-65849;Parent=PASSSERD02244.4;de=true;minCov=570;pc=1
1A	GeMoMa	exon	46233215	46233563	.	-	.	ID=nbis-exon-65850;Parent=PASSSERD02244.4;de=true;minCov=570;pc=1
1A	GeMoMa	exon	46234996	46235255	.	-	.	ID=nbis-exon-65851;Parent=PASSSERD02244.4;de=true;minCov=570;pc=1
1A	GeMoMa	exon	46239275	46239317	.	-	.	ID=nbis-exon-65852;Parent=PASSSERD02244.4;de=true;minCov=570;pc=1
1A	GeMoMa	exon	46240674	46240733	.	-	.	ID=nbis-exon-65853;Parent=PASSSERD02244.4;de=true;minCov=570;pc=1
1A	GeMoMa	exon	46242204	46242284	.	-	.	ID=nbis-exon-65854;Parent=PASSSERD02244.4;de=true;minCov=570;pc=1
1A	GeMoMa	exon	46244890	46245048	.	-	.	ID=nbis-exon-65855;Parent=PASSSERD02244.4;de=true;minCov=570;pc=1
1A	GeMoMa	exon	46245898	46246095	.	-	.	ID=nbis-exon-65856;Parent=PASSSERD02244.4;de=true;minCov=570;pc=1
1A	GeMoMa	exon	46246478	46246511	.	-	.	ID=nbis-exon-65857;Parent=PASSSERD02244.4;de=true;minCov=570;pc=1
1A	GeMoMa	exon	46248400	46248460	.	-	.	ID=nbis-exon-65858;Parent=PASSSERD02244.4;de=true;minCov=570;pc=1
1A	GeMoMa	exon	46254336	46254943	.	-	.	ID=nbis-exon-65859;Parent=PASSSERD02244.4;de=true;minCov=570;pc=1
1A	GeMoMa	CDS	46212185	46212377	.	-	1	ID=cds-60224;Parent=PASSSERD02244.4;ae=true;minCov=616;pc=1
1A	GeMoMa	CDS	46213118	46213281	.	-	0	ID=cds-60223;Parent=PASSSERD02244.4;ae=true;de=true;minCov=653;pc=1
1A	GeMoMa	CDS	46214073	46214206	.	-	2	ID=cds-60222;Parent=PASSSERD02244.4;ae=true;de=true;minCov=636;pc=1
1A	GeMoMa	CDS	46215850	46215958	.	-	0	ID=cds-60221;Parent=PASSSERD02244.4;ae=true;de=true;minCov=676;pc=1
1A	GeMoMa	CDS	46217027	46217132	.	-	1	ID=cds-60220;Parent=PASSSERD02244.4;ae=true;de=true;minCov=541;pc=1
1A	GeMoMa	CDS	46218706	46218839	.	-	0	ID=cds-60219;Parent=PASSSERD02244.4;ae=true;de=true;minCov=516;pc=1
1A	GeMoMa	CDS	46224186	46224271	.	-	2	ID=cds-60218;Parent=PASSSERD02244.4;ae=true;de=true;minCov=431;pc=1
1A	GeMoMa	CDS	46227793	46227974	.	-	1	ID=cds-60217;Parent=PASSSERD02244.4;ae=true;de=true;minCov=413;pc=1
1A	GeMoMa	CDS	46228647	46228747	.	-	0	ID=cds-60216;Parent=PASSSERD02244.4;ae=true;de=true;minCov=698;pc=1
1A	GeMoMa	CDS	46230039	46230244	.	-	2	ID=cds-60215;Parent=PASSSERD02244.4;ae=true;de=true;minCov=638;pc=1
1A	GeMoMa	CDS	46230870	46231031	.	-	2	ID=cds-60214;Parent=PASSSERD02244.4;ae=true;de=true;minCov=576;pc=1
1A	GeMoMa	CDS	46231116	46231278	.	-	0	ID=cds-60213;Parent=PASSSERD02244.4;ae=true;de=true;minCov=424;pc=1
1A	GeMoMa	CDS	46232119	46232225	.	-	2	ID=cds-60212;Parent=PASSSERD02244.4;ae=true;de=true;minCov=165;pc=1
1A	GeMoMa	CDS	46233215	46233563	.	-	0	ID=cds-60211;Parent=PASSSERD02244.4;ae=true;de=true;minCov=410;pc=1
1A	GeMoMa	CDS	46234996	46235255	.	-	2	ID=cds-60210;Parent=PASSSERD02244.4;ae=true;de=true;minCov=390;pc=1
1A	GeMoMa	CDS	46239275	46239317	.	-	0	ID=cds-60209;Parent=PASSSERD02244.4;ae=true;de=true;minCov=463;pc=1
1A	GeMoMa	CDS	46240674	46240733	.	-	0	ID=cds-60208;Parent=PASSSERD02244.4;ae=true;de=true;minCov=140;pc=1
1A	GeMoMa	CDS	46242204	46242284	.	-	0	ID=cds-60207;Parent=PASSSERD02244.4;ae=true;de=true;minCov=495;pc=1
1A	GeMoMa	CDS	46244890	46245048	.	-	0	ID=cds-60206;Parent=PASSSERD02244.4;ae=true;de=true;minCov=589;pc=1
1A	GeMoMa	CDS	46245898	46246095	.	-	0	ID=cds-60205;Parent=PASSSERD02244.4;ae=true;de=true;minCov=560;pc=1
1A	GeMoMa	CDS	46246478	46246511	.	-	1	ID=cds-60204;Parent=PASSSERD02244.4;ae=true;de=true;minCov=615;pc=1
1A	GeMoMa	CDS	46248400	46248452	.	-	0	ID=cds-60203;Parent=PASSSERD02244.4;de=true;minCov=570;pc=1
1A	AnnotationFinalizer_	five_prime_UTR	46248453	46248460	.	-	.	ID=five_prime_utr-7652;Parent=PASSSERD02244.4
1A	AnnotationFinalizer_	five_prime_UTR	46254336	46254943	.	-	.	ID=five_prime_utr-7651;Parent=PASSSERD02244.4
1A	AnnotationFinalizer_	three_prime_UTR	46207710	46212184	.	-	.	ID=three_prime_utr-6404;Parent=PASSSERD02244.4
1A	GeMoMa	mRNA	46207710	46254943	5460	-	.	ID=PASSSERD02244.5;Parent=PASSSERD02244;aa=1027;alternative="pyrgi_gene-ZC3H7B";avgCov=595.6297;bestScore=5460;ce=22;evidence=2;iAA=0.9951;lpm=656;maxGap=0;maxScore=5485;minCov=165;minSplitReads=24;nps=0;oldID=onychos_rna-XM_041416981.1_R0;pAA=0.9961;prediction=0;raa=1027;rce=22;ref-gene=onychos_gene-ZC3H7B;start=M;stop=*;sumWeight=2.0;tae=1;tde=1;tie=1;tpc=1
1A	GeMoMa	exon	46207710	46212377	.	-	.	ID=nbis-exon-65860;Parent=PASSSERD02244.5;de=true;minCov=570;pc=1
1A	GeMoMa	exon	46213118	46213281	.	-	.	ID=nbis-exon-65861;Parent=PASSSERD02244.5;de=true;minCov=570;pc=1
1A	GeMoMa	exon	46214073	46214206	.	-	.	ID=nbis-exon-65862;Parent=PASSSERD02244.5;de=true;minCov=570;pc=1
1A	GeMoMa	exon	46215850	46215958	.	-	.	ID=nbis-exon-65863;Parent=PASSSERD02244.5;de=true;minCov=570;pc=1
1A	GeMoMa	exon	46217027	46217132	.	-	.	ID=nbis-exon-65864;Parent=PASSSERD02244.5;de=true;minCov=570;pc=1
1A	GeMoMa	exon	46218706	46218839	.	-	.	ID=nbis-exon-65865;Parent=PASSSERD02244.5;de=true;minCov=570;pc=1
1A	GeMoMa	exon	46224186	46224271	.	-	.	ID=nbis-exon-65866;Parent=PASSSERD02244.5;de=true;minCov=570;pc=1
1A	GeMoMa	exon	46227793	46227974	.	-	.	ID=nbis-exon-65867;Parent=PASSSERD02244.5;de=true;minCov=570;pc=1
1A	GeMoMa	exon	46228647	46228747	.	-	.	ID=nbis-exon-65868;Parent=PASSSERD02244.5;de=true;minCov=570;pc=1
1A	GeMoMa	exon	46230039	46230244	.	-	.	ID=nbis-exon-65869;Parent=PASSSERD02244.5;de=true;minCov=570;pc=1
1A	GeMoMa	exon	46230870	46231031	.	-	.	ID=nbis-exon-65870;Parent=PASSSERD02244.5;de=true;minCov=570;pc=1
1A	GeMoMa	exon	46231116	46231278	.	-	.	ID=nbis-exon-65871;Parent=PASSSERD02244.5;de=true;minCov=570;pc=1
1A	GeMoMa	exon	46232119	46232225	.	-	.	ID=nbis-exon-65872;Parent=PASSSERD02244.5;de=true;minCov=570;pc=1
1A	GeMoMa	exon	46233215	46233563	.	-	.	ID=nbis-exon-65873;Parent=PASSSERD02244.5;de=true;minCov=570;pc=1
1A	GeMoMa	exon	46234996	46235255	.	-	.	ID=nbis-exon-65874;Parent=PASSSERD02244.5;de=true;minCov=570;pc=1
1A	GeMoMa	exon	46239275	46239317	.	-	.	ID=nbis-exon-65875;Parent=PASSSERD02244.5;de=true;minCov=570;pc=1
1A	GeMoMa	exon	46240674	46240730	.	-	.	ID=nbis-exon-65876;Parent=PASSSERD02244.5;de=true;minCov=570;pc=1
1A	GeMoMa	exon	46242204	46242284	.	-	.	ID=nbis-exon-65877;Parent=PASSSERD02244.5;de=true;minCov=570;pc=1
1A	GeMoMa	exon	46244890	46245048	.	-	.	ID=nbis-exon-65878;Parent=PASSSERD02244.5;de=true;minCov=570;pc=1
1A	GeMoMa	exon	46245898	46246095	.	-	.	ID=nbis-exon-65879;Parent=PASSSERD02244.5;de=true;minCov=570;pc=1
1A	GeMoMa	exon	46246478	46246511	.	-	.	ID=nbis-exon-65880;Parent=PASSSERD02244.5;de=true;minCov=570;pc=1
1A	GeMoMa	exon	46248400	46248460	.	-	.	ID=nbis-exon-65881;Parent=PASSSERD02244.5;de=true;minCov=570;pc=1
1A	GeMoMa	exon	46254336	46254943	.	-	.	ID=nbis-exon-65882;Parent=PASSSERD02244.5;de=true;minCov=570;pc=1
1A	GeMoMa	CDS	46212185	46212377	.	-	1	ID=cds-60246;Parent=PASSSERD02244.5;ae=true;minCov=616;pc=1
1A	GeMoMa	CDS	46213118	46213281	.	-	0	ID=cds-60245;Parent=PASSSERD02244.5;ae=true;de=true;minCov=653;pc=1
1A	GeMoMa	CDS	46214073	46214206	.	-	2	ID=cds-60244;Parent=PASSSERD02244.5;ae=true;de=true;minCov=636;pc=1
1A	GeMoMa	CDS	46215850	46215958	.	-	0	ID=cds-60243;Parent=PASSSERD02244.5;ae=true;de=true;minCov=676;pc=1
1A	GeMoMa	CDS	46217027	46217132	.	-	1	ID=cds-60242;Parent=PASSSERD02244.5;ae=true;de=true;minCov=541;pc=1
1A	GeMoMa	CDS	46218706	46218839	.	-	0	ID=cds-60241;Parent=PASSSERD02244.5;ae=true;de=true;minCov=516;pc=1
1A	GeMoMa	CDS	46224186	46224271	.	-	2	ID=cds-60240;Parent=PASSSERD02244.5;ae=true;de=true;minCov=431;pc=1
1A	GeMoMa	CDS	46227793	46227974	.	-	1	ID=cds-60239;Parent=PASSSERD02244.5;ae=true;de=true;minCov=413;pc=1
1A	GeMoMa	CDS	46228647	46228747	.	-	0	ID=cds-60238;Parent=PASSSERD02244.5;ae=true;de=true;minCov=698;pc=1
1A	GeMoMa	CDS	46230039	46230244	.	-	2	ID=cds-60237;Parent=PASSSERD02244.5;ae=true;de=true;minCov=638;pc=1
1A	GeMoMa	CDS	46230870	46231031	.	-	2	ID=cds-60236;Parent=PASSSERD02244.5;ae=true;de=true;minCov=576;pc=1
1A	GeMoMa	CDS	46231116	46231278	.	-	0	ID=cds-60235;Parent=PASSSERD02244.5;ae=true;de=true;minCov=424;pc=1
1A	GeMoMa	CDS	46232119	46232225	.	-	2	ID=cds-60234;Parent=PASSSERD02244.5;ae=true;de=true;minCov=165;pc=1
1A	GeMoMa	CDS	46233215	46233563	.	-	0	ID=cds-60233;Parent=PASSSERD02244.5;ae=true;de=true;minCov=410;pc=1
1A	GeMoMa	CDS	46234996	46235255	.	-	2	ID=cds-60232;Parent=PASSSERD02244.5;ae=true;de=true;minCov=390;pc=1
1A	GeMoMa	CDS	46239275	46239317	.	-	0	ID=cds-60231;Parent=PASSSERD02244.5;ae=true;de=true;minCov=463;pc=1
1A	GeMoMa	CDS	46240674	46240730	.	-	0	ID=cds-60230;Parent=PASSSERD02244.5;ae=true;de=true;minCov=504;pc=1
1A	GeMoMa	CDS	46242204	46242284	.	-	0	ID=cds-60229;Parent=PASSSERD02244.5;ae=true;de=true;minCov=495;pc=1
1A	GeMoMa	CDS	46244890	46245048	.	-	0	ID=cds-60228;Parent=PASSSERD02244.5;ae=true;de=true;minCov=589;pc=1
1A	GeMoMa	CDS	46245898	46246095	.	-	0	ID=cds-60227;Parent=PASSSERD02244.5;ae=true;de=true;minCov=560;pc=1
1A	GeMoMa	CDS	46246478	46246511	.	-	1	ID=cds-60226;Parent=PASSSERD02244.5;ae=true;de=true;minCov=615;pc=1
1A	GeMoMa	CDS	46248400	46248452	.	-	0	ID=cds-60225;Parent=PASSSERD02244.5;de=true;minCov=570;pc=1
1A	AnnotationFinalizer_	five_prime_UTR	46248453	46248460	.	-	.	ID=five_prime_utr-7654;Parent=PASSSERD02244.5
1A	AnnotationFinalizer_	five_prime_UTR	46254336	46254943	.	-	.	ID=five_prime_utr-7653;Parent=PASSSERD02244.5
1A	AnnotationFinalizer_	three_prime_UTR	46207710	46212184	.	-	.	ID=three_prime_utr-6405;Parent=PASSSERD02244.5
1A	GeMoMa	mRNA	46207710	46254943	5382	-	.	ID=PASSSERD02244.6;Parent=PASSSERD02244;aa=1012;alternative="pyrgi_gene-ZC3H7B";avgCov=602.0468;bestScore=5382;ce=22;evidence=2;iAA=0.9951;lpm=640;maxGap=0;maxScore=5407;minCov=140;minSplitReads=126;nps=0;oldID=onychos_rna-XM_041416978.1_R0;pAA=0.996;prediction=0;raa=1012;rce=22;ref-gene=onychos_gene-ZC3H7B;start=M;stop=*;sumWeight=2.0;tae=1;tde=1;tie=1;tpc=1
1A	GeMoMa	exon	46207710	46212377	.	-	.	ID=nbis-exon-65883;Parent=PASSSERD02244.6;de=true;minCov=570;pc=1
1A	GeMoMa	exon	46213118	46213281	.	-	.	ID=nbis-exon-65884;Parent=PASSSERD02244.6;de=true;minCov=570;pc=1
1A	GeMoMa	exon	46214073	46214206	.	-	.	ID=nbis-exon-65885;Parent=PASSSERD02244.6;de=true;minCov=570;pc=1
1A	GeMoMa	exon	46215850	46215958	.	-	.	ID=nbis-exon-65886;Parent=PASSSERD02244.6;de=true;minCov=570;pc=1
1A	GeMoMa	exon	46217027	46217132	.	-	.	ID=nbis-exon-65887;Parent=PASSSERD02244.6;de=true;minCov=570;pc=1
1A	GeMoMa	exon	46218706	46218839	.	-	.	ID=nbis-exon-65888;Parent=PASSSERD02244.6;de=true;minCov=570;pc=1
1A	GeMoMa	exon	46224186	46224271	.	-	.	ID=nbis-exon-65889;Parent=PASSSERD02244.6;de=true;minCov=570;pc=1
1A	GeMoMa	exon	46227793	46227974	.	-	.	ID=nbis-exon-65890;Parent=PASSSERD02244.6;de=true;minCov=570;pc=1
1A	GeMoMa	exon	46228647	46228747	.	-	.	ID=nbis-exon-65891;Parent=PASSSERD02244.6;de=true;minCov=570;pc=1
1A	GeMoMa	exon	46230039	46230244	.	-	.	ID=nbis-exon-65892;Parent=PASSSERD02244.6;de=true;minCov=570;pc=1
1A	GeMoMa	exon	46230870	46231031	.	-	.	ID=nbis-exon-65893;Parent=PASSSERD02244.6;de=true;minCov=570;pc=1
1A	GeMoMa	exon	46231116	46231278	.	-	.	ID=nbis-exon-65894;Parent=PASSSERD02244.6;de=true;minCov=570;pc=1
1A	GeMoMa	exon	46232170	46232228	.	-	.	ID=nbis-exon-65895;Parent=PASSSERD02244.6;de=true;minCov=570;pc=1
1A	GeMoMa	exon	46233215	46233563	.	-	.	ID=nbis-exon-65896;Parent=PASSSERD02244.6;de=true;minCov=570;pc=1
1A	GeMoMa	exon	46234996	46235255	.	-	.	ID=nbis-exon-65897;Parent=PASSSERD02244.6;de=true;minCov=570;pc=1
1A	GeMoMa	exon	46239275	46239317	.	-	.	ID=nbis-exon-65898;Parent=PASSSERD02244.6;de=true;minCov=570;pc=1
1A	GeMoMa	exon	46240674	46240733	.	-	.	ID=nbis-exon-65899;Parent=PASSSERD02244.6;de=true;minCov=570;pc=1
1A	GeMoMa	exon	46242204	46242284	.	-	.	ID=nbis-exon-65900;Parent=PASSSERD02244.6;de=true;minCov=570;pc=1
1A	GeMoMa	exon	46244890	46245048	.	-	.	ID=nbis-exon-65901;Parent=PASSSERD02244.6;de=true;minCov=570;pc=1
1A	GeMoMa	exon	46245898	46246095	.	-	.	ID=nbis-exon-65902;Parent=PASSSERD02244.6;de=true;minCov=570;pc=1
1A	GeMoMa	exon	46246478	46246511	.	-	.	ID=nbis-exon-65903;Parent=PASSSERD02244.6;de=true;minCov=570;pc=1
1A	GeMoMa	exon	46248400	46248460	.	-	.	ID=nbis-exon-65904;Parent=PASSSERD02244.6;de=true;minCov=570;pc=1
1A	GeMoMa	exon	46254336	46254943	.	-	.	ID=nbis-exon-65905;Parent=PASSSERD02244.6;de=true;minCov=570;pc=1
1A	GeMoMa	CDS	46212185	46212377	.	-	1	ID=cds-60268;Parent=PASSSERD02244.6;ae=true;minCov=616;pc=1
1A	GeMoMa	CDS	46213118	46213281	.	-	0	ID=cds-60267;Parent=PASSSERD02244.6;ae=true;de=true;minCov=653;pc=1
1A	GeMoMa	CDS	46214073	46214206	.	-	2	ID=cds-60266;Parent=PASSSERD02244.6;ae=true;de=true;minCov=636;pc=1
1A	GeMoMa	CDS	46215850	46215958	.	-	0	ID=cds-60265;Parent=PASSSERD02244.6;ae=true;de=true;minCov=676;pc=1
1A	GeMoMa	CDS	46217027	46217132	.	-	1	ID=cds-60264;Parent=PASSSERD02244.6;ae=true;de=true;minCov=541;pc=1
1A	GeMoMa	CDS	46218706	46218839	.	-	0	ID=cds-60263;Parent=PASSSERD02244.6;ae=true;de=true;minCov=516;pc=1
1A	GeMoMa	CDS	46224186	46224271	.	-	2	ID=cds-60262;Parent=PASSSERD02244.6;ae=true;de=true;minCov=431;pc=1
1A	GeMoMa	CDS	46227793	46227974	.	-	1	ID=cds-60261;Parent=PASSSERD02244.6;ae=true;de=true;minCov=413;pc=1
1A	GeMoMa	CDS	46228647	46228747	.	-	0	ID=cds-60260;Parent=PASSSERD02244.6;ae=true;de=true;minCov=698;pc=1
1A	GeMoMa	CDS	46230039	46230244	.	-	2	ID=cds-60259;Parent=PASSSERD02244.6;ae=true;de=true;minCov=638;pc=1
1A	GeMoMa	CDS	46230870	46231031	.	-	2	ID=cds-60258;Parent=PASSSERD02244.6;ae=true;de=true;minCov=576;pc=1
1A	GeMoMa	CDS	46231116	46231278	.	-	0	ID=cds-60257;Parent=PASSSERD02244.6;ae=true;de=true;minCov=424;pc=1
1A	GeMoMa	CDS	46232170	46232228	.	-	2	ID=cds-60256;Parent=PASSSERD02244.6;ae=true;de=true;minCov=387;pc=1
1A	GeMoMa	CDS	46233215	46233563	.	-	0	ID=cds-60255;Parent=PASSSERD02244.6;ae=true;de=true;minCov=410;pc=1
1A	GeMoMa	CDS	46234996	46235255	.	-	2	ID=cds-60254;Parent=PASSSERD02244.6;ae=true;de=true;minCov=390;pc=1
1A	GeMoMa	CDS	46239275	46239317	.	-	0	ID=cds-60253;Parent=PASSSERD02244.6;ae=true;de=true;minCov=463;pc=1
1A	GeMoMa	CDS	46240674	46240733	.	-	0	ID=cds-60252;Parent=PASSSERD02244.6;ae=true;de=true;minCov=140;pc=1
1A	GeMoMa	CDS	46242204	46242284	.	-	0	ID=cds-60251;Parent=PASSSERD02244.6;ae=true;de=true;minCov=495;pc=1
1A	GeMoMa	CDS	46244890	46245048	.	-	0	ID=cds-60250;Parent=PASSSERD02244.6;ae=true;de=true;minCov=589;pc=1
1A	GeMoMa	CDS	46245898	46246095	.	-	0	ID=cds-60249;Parent=PASSSERD02244.6;ae=true;de=true;minCov=560;pc=1
1A	GeMoMa	CDS	46246478	46246511	.	-	1	ID=cds-60248;Parent=PASSSERD02244.6;ae=true;de=true;minCov=615;pc=1
1A	GeMoMa	CDS	46248400	46248452	.	-	0	ID=cds-60247;Parent=PASSSERD02244.6;de=true;minCov=570;pc=1
1A	AnnotationFinalizer_	five_prime_UTR	46248453	46248460	.	-	.	ID=five_prime_utr-7656;Parent=PASSSERD02244.6
1A	AnnotationFinalizer_	five_prime_UTR	46254336	46254943	.	-	.	ID=five_prime_utr-7655;Parent=PASSSERD02244.6
1A	AnnotationFinalizer_	three_prime_UTR	46207710	46212184	.	-	.	ID=three_prime_utr-6406;Parent=PASSSERD02244.6
1A	GeMoMa	mRNA	46207710	46254943	5377	-	.	ID=PASSSERD02244.7;Parent=PASSSERD02244;aa=1011;alternative="pyrgi_gene-ZC3H7B";avgCov=602.2021;bestScore=5377;ce=22;evidence=2;iAA=0.9951;lpm=639;maxGap=0;maxScore=5402;minCov=140;minSplitReads=24;nps=0;oldID=onychos_rna-XM_041416980.1_R0;pAA=0.996;prediction=0;raa=1011;rce=22;ref-gene=onychos_gene-ZC3H7B;start=M;stop=*;sumWeight=2.0;tae=1;tde=1;tie=1;tpc=1
1A	GeMoMa	exon	46207710	46212377	.	-	.	ID=nbis-exon-65906;Parent=PASSSERD02244.7;de=true;minCov=570;pc=1
1A	GeMoMa	exon	46213118	46213281	.	-	.	ID=nbis-exon-65907;Parent=PASSSERD02244.7;de=true;minCov=570;pc=1
1A	GeMoMa	exon	46214073	46214206	.	-	.	ID=nbis-exon-65908;Parent=PASSSERD02244.7;de=true;minCov=570;pc=1
1A	GeMoMa	exon	46215850	46215958	.	-	.	ID=nbis-exon-65909;Parent=PASSSERD02244.7;de=true;minCov=570;pc=1
1A	GeMoMa	exon	46217027	46217132	.	-	.	ID=nbis-exon-65910;Parent=PASSSERD02244.7;de=true;minCov=570;pc=1
1A	GeMoMa	exon	46218706	46218839	.	-	.	ID=nbis-exon-65911;Parent=PASSSERD02244.7;de=true;minCov=570;pc=1
1A	GeMoMa	exon	46224186	46224271	.	-	.	ID=nbis-exon-65912;Parent=PASSSERD02244.7;de=true;minCov=570;pc=1
1A	GeMoMa	exon	46227793	46227974	.	-	.	ID=nbis-exon-65913;Parent=PASSSERD02244.7;de=true;minCov=570;pc=1
1A	GeMoMa	exon	46228647	46228747	.	-	.	ID=nbis-exon-65914;Parent=PASSSERD02244.7;de=true;minCov=570;pc=1
1A	GeMoMa	exon	46230039	46230244	.	-	.	ID=nbis-exon-65915;Parent=PASSSERD02244.7;de=true;minCov=570;pc=1
1A	GeMoMa	exon	46230870	46231031	.	-	.	ID=nbis-exon-65916;Parent=PASSSERD02244.7;de=true;minCov=570;pc=1
1A	GeMoMa	exon	46231116	46231278	.	-	.	ID=nbis-exon-65917;Parent=PASSSERD02244.7;de=true;minCov=570;pc=1
1A	GeMoMa	exon	46232170	46232225	.	-	.	ID=nbis-exon-65918;Parent=PASSSERD02244.7;de=true;minCov=570;pc=1
1A	GeMoMa	exon	46233215	46233563	.	-	.	ID=nbis-exon-65919;Parent=PASSSERD02244.7;de=true;minCov=570;pc=1
1A	GeMoMa	exon	46234996	46235255	.	-	.	ID=nbis-exon-65920;Parent=PASSSERD02244.7;de=true;minCov=570;pc=1
1A	GeMoMa	exon	46239275	46239317	.	-	.	ID=nbis-exon-65921;Parent=PASSSERD02244.7;de=true;minCov=570;pc=1
1A	GeMoMa	exon	46240674	46240733	.	-	.	ID=nbis-exon-65922;Parent=PASSSERD02244.7;de=true;minCov=570;pc=1
1A	GeMoMa	exon	46242204	46242284	.	-	.	ID=nbis-exon-65923;Parent=PASSSERD02244.7;de=true;minCov=570;pc=1
1A	GeMoMa	exon	46244890	46245048	.	-	.	ID=nbis-exon-65924;Parent=PASSSERD02244.7;de=true;minCov=570;pc=1
1A	GeMoMa	exon	46245898	46246095	.	-	.	ID=nbis-exon-65925;Parent=PASSSERD02244.7;de=true;minCov=570;pc=1
1A	GeMoMa	exon	46246478	46246511	.	-	.	ID=nbis-exon-65926;Parent=PASSSERD02244.7;de=true;minCov=570;pc=1
1A	GeMoMa	exon	46248400	46248460	.	-	.	ID=nbis-exon-65927;Parent=PASSSERD02244.7;de=true;minCov=570;pc=1
1A	GeMoMa	exon	46254336	46254943	.	-	.	ID=nbis-exon-65928;Parent=PASSSERD02244.7;de=true;minCov=570;pc=1
1A	GeMoMa	CDS	46212185	46212377	.	-	1	ID=cds-60290;Parent=PASSSERD02244.7;ae=true;minCov=616;pc=1
1A	GeMoMa	CDS	46213118	46213281	.	-	0	ID=cds-60289;Parent=PASSSERD02244.7;ae=true;de=true;minCov=653;pc=1
1A	GeMoMa	CDS	46214073	46214206	.	-	2	ID=cds-60288;Parent=PASSSERD02244.7;ae=true;de=true;minCov=636;pc=1
1A	GeMoMa	CDS	46215850	46215958	.	-	0	ID=cds-60287;Parent=PASSSERD02244.7;ae=true;de=true;minCov=676;pc=1
1A	GeMoMa	CDS	46217027	46217132	.	-	1	ID=cds-60286;Parent=PASSSERD02244.7;ae=true;de=true;minCov=541;pc=1
1A	GeMoMa	CDS	46218706	46218839	.	-	0	ID=cds-60285;Parent=PASSSERD02244.7;ae=true;de=true;minCov=516;pc=1
1A	GeMoMa	CDS	46224186	46224271	.	-	2	ID=cds-60284;Parent=PASSSERD02244.7;ae=true;de=true;minCov=431;pc=1
1A	GeMoMa	CDS	46227793	46227974	.	-	1	ID=cds-60283;Parent=PASSSERD02244.7;ae=true;de=true;minCov=413;pc=1
1A	GeMoMa	CDS	46228647	46228747	.	-	0	ID=cds-60282;Parent=PASSSERD02244.7;ae=true;de=true;minCov=698;pc=1
1A	GeMoMa	CDS	46230039	46230244	.	-	2	ID=cds-60281;Parent=PASSSERD02244.7;ae=true;de=true;minCov=638;pc=1
1A	GeMoMa	CDS	46230870	46231031	.	-	2	ID=cds-60280;Parent=PASSSERD02244.7;ae=true;de=true;minCov=576;pc=1
1A	GeMoMa	CDS	46231116	46231278	.	-	0	ID=cds-60279;Parent=PASSSERD02244.7;ae=true;de=true;minCov=424;pc=1
1A	GeMoMa	CDS	46232170	46232225	.	-	2	ID=cds-60278;Parent=PASSSERD02244.7;ae=true;de=true;minCov=387;pc=1
1A	GeMoMa	CDS	46233215	46233563	.	-	0	ID=cds-60277;Parent=PASSSERD02244.7;ae=true;de=true;minCov=410;pc=1
1A	GeMoMa	CDS	46234996	46235255	.	-	2	ID=cds-60276;Parent=PASSSERD02244.7;ae=true;de=true;minCov=390;pc=1
1A	GeMoMa	CDS	46239275	46239317	.	-	0	ID=cds-60275;Parent=PASSSERD02244.7;ae=true;de=true;minCov=463;pc=1
1A	GeMoMa	CDS	46240674	46240733	.	-	0	ID=cds-60274;Parent=PASSSERD02244.7;ae=true;de=true;minCov=140;pc=1
1A	GeMoMa	CDS	46242204	46242284	.	-	0	ID=cds-60273;Parent=PASSSERD02244.7;ae=true;de=true;minCov=495;pc=1
1A	GeMoMa	CDS	46244890	46245048	.	-	0	ID=cds-60272;Parent=PASSSERD02244.7;ae=true;de=true;minCov=589;pc=1
1A	GeMoMa	CDS	46245898	46246095	.	-	0	ID=cds-60271;Parent=PASSSERD02244.7;ae=true;de=true;minCov=560;pc=1
1A	GeMoMa	CDS	46246478	46246511	.	-	1	ID=cds-60270;Parent=PASSSERD02244.7;ae=true;de=true;minCov=615;pc=1
1A	GeMoMa	CDS	46248400	46248452	.	-	0	ID=cds-60269;Parent=PASSSERD02244.7;de=true;minCov=570;pc=1
1A	AnnotationFinalizer_	five_prime_UTR	46248453	46248460	.	-	.	ID=five_prime_utr-7658;Parent=PASSSERD02244.7
1A	AnnotationFinalizer_	five_prime_UTR	46254336	46254943	.	-	.	ID=five_prime_utr-7657;Parent=PASSSERD02244.7
1A	AnnotationFinalizer_	three_prime_UTR	46207710	46212184	.	-	.	ID=three_prime_utr-6407;Parent=PASSSERD02244.7
1A	GAF	gene	46258674	46291840	.	+	.	ID=PASSSERD02245;combinedEvidence=4;complete=3;maxEvidence=4;maxTie=1.0;transcripts=3
1A	GeMoMa	mRNA	46258674	46291840	2874	+	.	ID=PASSSERD02245.1;Parent=PASSSERD02245;aa=574;alternative="onychos_gene-RANGAP1,passerold_gene:ENSPDOG00000011137,pyrgi_gene-RANGAP1";avgCov=2135.4071;bestScore=2874;ce=15;evidence=4;iAA=1;lpm=574;maxGap=0;maxScore=2874;minCov=750;minSplitReads=1446;nps=0;oldID=montanus_rna-XM_039725400.1_R0;pAA=1;prediction=0;raa=574;rce=15;ref-gene=montanus_gene-RANGAP1;start=M;stop=*;sumWeight=3.6;tae=1;tde=1;tie=1;tpc=1
1A	GeMoMa	exon	46258674	46258723	.	+	.	ID=nbis-exon-65929;Parent=PASSSERD02245.1;de=true;minCov=750;pc=1
1A	GeMoMa	exon	46258901	46258939	.	+	.	ID=nbis-exon-65930;Parent=PASSSERD02245.1;de=true;minCov=750;pc=1
1A	GeMoMa	exon	46260898	46261036	.	+	.	ID=nbis-exon-65931;Parent=PASSSERD02245.1;de=true;minCov=750;pc=1
1A	GeMoMa	exon	46262246	46262373	.	+	.	ID=nbis-exon-65932;Parent=PASSSERD02245.1;de=true;minCov=750;pc=1
1A	GeMoMa	exon	46263278	46263337	.	+	.	ID=nbis-exon-65933;Parent=PASSSERD02245.1;de=true;minCov=750;pc=1
1A	GeMoMa	exon	46263999	46264178	.	+	.	ID=nbis-exon-65934;Parent=PASSSERD02245.1;de=true;minCov=750;pc=1
1A	GeMoMa	exon	46264945	46265079	.	+	.	ID=nbis-exon-65935;Parent=PASSSERD02245.1;de=true;minCov=750;pc=1
1A	GeMoMa	exon	46266271	46266429	.	+	.	ID=nbis-exon-65936;Parent=PASSSERD02245.1;de=true;minCov=750;pc=1
1A	GeMoMa	exon	46266602	46266715	.	+	.	ID=nbis-exon-65937;Parent=PASSSERD02245.1;de=true;minCov=750;pc=1
1A	GeMoMa	exon	46268198	46268297	.	+	.	ID=nbis-exon-65938;Parent=PASSSERD02245.1;de=true;minCov=750;pc=1
1A	GeMoMa	exon	46269011	46269095	.	+	.	ID=nbis-exon-65939;Parent=PASSSERD02245.1;de=true;minCov=750;pc=1
1A	GeMoMa	exon	46269490	46269640	.	+	.	ID=nbis-exon-65940;Parent=PASSSERD02245.1;de=true;minCov=750;pc=1
1A	GeMoMa	exon	46270107	46270220	.	+	.	ID=nbis-exon-65941;Parent=PASSSERD02245.1;de=true;minCov=750;pc=1
1A	GeMoMa	exon	46270532	46270634	.	+	.	ID=nbis-exon-65942;Parent=PASSSERD02245.1;de=true;minCov=750;pc=1
1A	GeMoMa	exon	46272273	46272361	.	+	.	ID=nbis-exon-65943;Parent=PASSSERD02245.1;de=true;minCov=750;pc=1
1A	GeMoMa	exon	46274106	46274227	.	+	.	ID=nbis-exon-65944;Parent=PASSSERD02245.1;de=true;minCov=750;pc=1
1A	GeMoMa	exon	46278920	46282514	.	+	.	ID=nbis-exon-65945;Parent=PASSSERD02245.1;de=true;minCov=750;pc=1
1A	GeMoMa	exon	46291652	46291840	.	+	.	ID=nbis-exon-65946;Parent=PASSSERD02245.1;de=true;minCov=750;pc=1
1A	GeMoMa	CDS	46260925	46261036	.	+	0	ID=cds-60291;Parent=PASSSERD02245.1;de=true;minCov=750;pc=1
1A	GeMoMa	CDS	46262246	46262373	.	+	2	ID=cds-60292;Parent=PASSSERD02245.1;ae=true;de=true;minCov=2029;pc=1
1A	GeMoMa	CDS	46263278	46263337	.	+	0	ID=cds-60293;Parent=PASSSERD02245.1;ae=true;de=true;minCov=1628;pc=1
1A	GeMoMa	CDS	46263999	46264178	.	+	0	ID=cds-60294;Parent=PASSSERD02245.1;ae=true;de=true;minCov=1440;pc=1
1A	GeMoMa	CDS	46264945	46265079	.	+	0	ID=cds-60295;Parent=PASSSERD02245.1;ae=true;de=true;minCov=1667;pc=1
1A	GeMoMa	CDS	46266271	46266429	.	+	0	ID=cds-60296;Parent=PASSSERD02245.1;ae=true;de=true;minCov=1989;pc=1
1A	GeMoMa	CDS	46266602	46266715	.	+	0	ID=cds-60297;Parent=PASSSERD02245.1;ae=true;de=true;minCov=2079;pc=1
1A	GeMoMa	CDS	46268198	46268297	.	+	0	ID=cds-60298;Parent=PASSSERD02245.1;ae=true;de=true;minCov=2065;pc=1
1A	GeMoMa	CDS	46269011	46269095	.	+	2	ID=cds-60299;Parent=PASSSERD02245.1;ae=true;de=true;minCov=1544;pc=1
1A	GeMoMa	CDS	46269490	46269640	.	+	1	ID=cds-60300;Parent=PASSSERD02245.1;ae=true;de=true;minCov=1377;pc=1
1A	GeMoMa	CDS	46270107	46270220	.	+	0	ID=cds-60301;Parent=PASSSERD02245.1;ae=true;de=true;minCov=2513;pc=1
1A	GeMoMa	CDS	46270532	46270634	.	+	0	ID=cds-60302;Parent=PASSSERD02245.1;ae=true;de=true;minCov=2170;pc=1
1A	GeMoMa	CDS	46272273	46272361	.	+	2	ID=cds-60303;Parent=PASSSERD02245.1;ae=true;de=true;minCov=2030;pc=1
1A	GeMoMa	CDS	46274106	46274227	.	+	0	ID=cds-60304;Parent=PASSSERD02245.1;ae=true;de=true;minCov=2348;pc=1
1A	GeMoMa	CDS	46278920	46278989	.	+	1	ID=cds-60305;Parent=PASSSERD02245.1;ae=true;minCov=2538;pc=1
1A	AnnotationFinalizer_	five_prime_UTR	46258674	46258723	.	+	.	ID=five_prime_utr-7659;Parent=PASSSERD02245.1
1A	AnnotationFinalizer_	five_prime_UTR	46258901	46258939	.	+	.	ID=five_prime_utr-7660;Parent=PASSSERD02245.1
1A	AnnotationFinalizer_	five_prime_UTR	46260898	46260924	.	+	.	ID=five_prime_utr-7661;Parent=PASSSERD02245.1
1A	AnnotationFinalizer_	three_prime_UTR	46278990	46282514	.	+	.	ID=three_prime_utr-6408;Parent=PASSSERD02245.1
1A	AnnotationFinalizer_	three_prime_UTR	46291652	46291840	.	+	.	ID=three_prime_utr-6409;Parent=PASSSERD02245.1
1A	GeMoMa	mRNA	46258674	46291840	2576	+	.	ID=PASSSERD02245.2;Parent=PASSSERD02245;aa=516;alternative="pyrgi_gene-RANGAP1";avgCov=2081.5956;bestScore=2576;ce=14;evidence=2;iAA=0.9942;lpm=265;maxGap=0;maxScore=2587;minCov=750;minSplitReads=0;nps=0;oldID=onychos_rna-XM_041416697.1_R0;pAA=0.9961;prediction=0;raa=516;rce=14;ref-gene=onychos_gene-RANGAP1;start=M;stop=*;sumWeight=2.0;tae=1;tde=1;tie=0.9231;tpc=1
1A	GeMoMa	exon	46258674	46258723	.	+	.	ID=nbis-exon-65947;Parent=PASSSERD02245.2;de=true;minCov=750;pc=1
1A	GeMoMa	exon	46258901	46258939	.	+	.	ID=nbis-exon-65948;Parent=PASSSERD02245.2;de=true;minCov=750;pc=1
1A	GeMoMa	exon	46260898	46261036	.	+	.	ID=nbis-exon-65949;Parent=PASSSERD02245.2;de=true;minCov=750;pc=1
1A	GeMoMa	exon	46262246	46262373	.	+	.	ID=nbis-exon-65950;Parent=PASSSERD02245.2;de=true;minCov=750;pc=1
1A	GeMoMa	exon	46263278	46263337	.	+	.	ID=nbis-exon-65951;Parent=PASSSERD02245.2;de=true;minCov=750;pc=1
1A	GeMoMa	exon	46263999	46264178	.	+	.	ID=nbis-exon-65952;Parent=PASSSERD02245.2;de=true;minCov=750;pc=1
1A	GeMoMa	exon	46264945	46265079	.	+	.	ID=nbis-exon-65953;Parent=PASSSERD02245.2;de=true;minCov=750;pc=1
1A	GeMoMa	exon	46266271	46266429	.	+	.	ID=nbis-exon-65954;Parent=PASSSERD02245.2;de=true;minCov=750;pc=1
1A	GeMoMa	exon	46266602	46266715	.	+	.	ID=nbis-exon-65955;Parent=PASSSERD02245.2;de=true;minCov=750;pc=1
1A	GeMoMa	exon	46268198	46268297	.	+	.	ID=nbis-exon-65956;Parent=PASSSERD02245.2;de=true;minCov=750;pc=1
1A	GeMoMa	exon	46269011	46269095	.	+	.	ID=nbis-exon-65957;Parent=PASSSERD02245.2;de=true;minCov=750;pc=1
1A	GeMoMa	exon	46269490	46269640	.	+	.	ID=nbis-exon-65958;Parent=PASSSERD02245.2;de=true;minCov=750;pc=1
1A	GeMoMa	exon	46270107	46270220	.	+	.	ID=nbis-exon-65959;Parent=PASSSERD02245.2;de=true;minCov=750;pc=1
1A	GeMoMa	exon	46270532	46270634	.	+	.	ID=nbis-exon-65960;Parent=PASSSERD02245.2;de=true;minCov=750;pc=1
1A	GeMoMa	exon	46272273	46272361	.	+	.	ID=nbis-exon-65961;Parent=PASSSERD02245.2;de=true;minCov=750;pc=1
1A	GeMoMa	exon	46278920	46282514	.	+	.	ID=nbis-exon-65962;Parent=PASSSERD02245.2;de=true;minCov=750;pc=1
1A	GeMoMa	exon	46291652	46291840	.	+	.	ID=nbis-exon-65963;Parent=PASSSERD02245.2;de=true;minCov=750;pc=1
1A	GeMoMa	CDS	46260925	46261036	.	+	0	ID=cds-60306;Parent=PASSSERD02245.2;de=true;minCov=750;pc=1
1A	GeMoMa	CDS	46262246	46262373	.	+	2	ID=cds-60307;Parent=PASSSERD02245.2;ae=true;de=true;minCov=2029;pc=1
1A	GeMoMa	CDS	46263278	46263337	.	+	0	ID=cds-60308;Parent=PASSSERD02245.2;ae=true;de=true;minCov=1628;pc=1
1A	GeMoMa	CDS	46263999	46264178	.	+	0	ID=cds-60309;Parent=PASSSERD02245.2;ae=true;de=true;minCov=1440;pc=1
1A	GeMoMa	CDS	46264945	46265079	.	+	0	ID=cds-60310;Parent=PASSSERD02245.2;ae=true;de=true;minCov=1667;pc=1
1A	GeMoMa	CDS	46266271	46266429	.	+	0	ID=cds-60311;Parent=PASSSERD02245.2;ae=true;de=true;minCov=1989;pc=1
1A	GeMoMa	CDS	46266602	46266715	.	+	0	ID=cds-60312;Parent=PASSSERD02245.2;ae=true;de=true;minCov=2079;pc=1
1A	GeMoMa	CDS	46268198	46268297	.	+	0	ID=cds-60313;Parent=PASSSERD02245.2;ae=true;de=true;minCov=2065;pc=1
1A	GeMoMa	CDS	46269011	46269095	.	+	2	ID=cds-60314;Parent=PASSSERD02245.2;ae=true;de=true;minCov=1544;pc=1
1A	GeMoMa	CDS	46269490	46269640	.	+	1	ID=cds-60315;Parent=PASSSERD02245.2;ae=true;de=true;minCov=1377;pc=1
1A	GeMoMa	CDS	46270107	46270220	.	+	0	ID=cds-60316;Parent=PASSSERD02245.2;ae=true;de=true;minCov=2513;pc=1
1A	GeMoMa	CDS	46270532	46270634	.	+	0	ID=cds-60317;Parent=PASSSERD02245.2;ae=true;de=true;minCov=2170;pc=1
1A	GeMoMa	CDS	46272273	46272361	.	+	2	ID=cds-60318;Parent=PASSSERD02245.2;ae=true;de=true;minCov=2030;pc=1
1A	GeMoMa	CDS	46278920	46278937	.	+	0	ID=cds-60319;Parent=PASSSERD02245.2;ae=true;minCov=2812;pc=1
1A	AnnotationFinalizer_	five_prime_UTR	46258674	46258723	.	+	.	ID=five_prime_utr-7662;Parent=PASSSERD02245.2
1A	AnnotationFinalizer_	five_prime_UTR	46258901	46258939	.	+	.	ID=five_prime_utr-7663;Parent=PASSSERD02245.2
1A	AnnotationFinalizer_	five_prime_UTR	46260898	46260924	.	+	.	ID=five_prime_utr-7664;Parent=PASSSERD02245.2
1A	AnnotationFinalizer_	three_prime_UTR	46278938	46282514	.	+	.	ID=three_prime_utr-6410;Parent=PASSSERD02245.2
1A	AnnotationFinalizer_	three_prime_UTR	46291652	46291840	.	+	.	ID=three_prime_utr-6411;Parent=PASSSERD02245.2
1A	GeMoMa	mRNA	46258674	46291840	2760	+	.	ID=PASSSERD02245.3;Parent=PASSSERD02245;aa=554;alternative="passerold_gene:ENSPDOG00000011137";avgCov=2148.6805;bestScore=2760;ce=14;evidence=2;iAA=1;lpm=554;maxGap=0;maxScore=2760;minCov=750;minSplitReads=33;nps=0;oldID=montanus_rna-XM_039725404.1_R0;pAA=1;prediction=0;raa=554;rce=14;ref-gene=montanus_gene-RANGAP1;start=M;stop=*;sumWeight=1.6;tae=1;tde=1;tie=1;tpc=1
1A	GeMoMa	exon	46258674	46258723	.	+	.	ID=nbis-exon-65964;Parent=PASSSERD02245.3;de=true;minCov=750;pc=1
1A	GeMoMa	exon	46258901	46258939	.	+	.	ID=nbis-exon-65965;Parent=PASSSERD02245.3;de=true;minCov=750;pc=1
1A	GeMoMa	exon	46260898	46261036	.	+	.	ID=nbis-exon-65966;Parent=PASSSERD02245.3;de=true;minCov=750;pc=1
1A	GeMoMa	exon	46262246	46262373	.	+	.	ID=nbis-exon-65967;Parent=PASSSERD02245.3;de=true;minCov=750;pc=1
1A	GeMoMa	exon	46263999	46264178	.	+	.	ID=nbis-exon-65968;Parent=PASSSERD02245.3;de=true;minCov=750;pc=1
1A	GeMoMa	exon	46264945	46265079	.	+	.	ID=nbis-exon-65969;Parent=PASSSERD02245.3;de=true;minCov=750;pc=1
1A	GeMoMa	exon	46266271	46266429	.	+	.	ID=nbis-exon-65970;Parent=PASSSERD02245.3;de=true;minCov=750;pc=1
1A	GeMoMa	exon	46266602	46266715	.	+	.	ID=nbis-exon-65971;Parent=PASSSERD02245.3;de=true;minCov=750;pc=1
1A	GeMoMa	exon	46268198	46268297	.	+	.	ID=nbis-exon-65972;Parent=PASSSERD02245.3;de=true;minCov=750;pc=1
1A	GeMoMa	exon	46269011	46269095	.	+	.	ID=nbis-exon-65973;Parent=PASSSERD02245.3;de=true;minCov=750;pc=1
1A	GeMoMa	exon	46269490	46269640	.	+	.	ID=nbis-exon-65974;Parent=PASSSERD02245.3;de=true;minCov=750;pc=1
1A	GeMoMa	exon	46270107	46270220	.	+	.	ID=nbis-exon-65975;Parent=PASSSERD02245.3;de=true;minCov=750;pc=1
1A	GeMoMa	exon	46270532	46270634	.	+	.	ID=nbis-exon-65976;Parent=PASSSERD02245.3;de=true;minCov=750;pc=1
1A	GeMoMa	exon	46272273	46272361	.	+	.	ID=nbis-exon-65977;Parent=PASSSERD02245.3;de=true;minCov=750;pc=1
1A	GeMoMa	exon	46274106	46274227	.	+	.	ID=nbis-exon-65978;Parent=PASSSERD02245.3;de=true;minCov=750;pc=1
1A	GeMoMa	exon	46278920	46282514	.	+	.	ID=nbis-exon-65979;Parent=PASSSERD02245.3;de=true;minCov=750;pc=1
1A	GeMoMa	exon	46291652	46291840	.	+	.	ID=nbis-exon-65980;Parent=PASSSERD02245.3;de=true;minCov=750;pc=1
1A	GeMoMa	CDS	46260925	46261036	.	+	0	ID=cds-60320;Parent=PASSSERD02245.3;de=true;minCov=750;pc=1
1A	GeMoMa	CDS	46262246	46262373	.	+	2	ID=cds-60321;Parent=PASSSERD02245.3;ae=true;de=true;minCov=2029;pc=1
1A	GeMoMa	CDS	46263999	46264178	.	+	0	ID=cds-60322;Parent=PASSSERD02245.3;ae=true;de=true;minCov=1440;pc=1
1A	GeMoMa	CDS	46264945	46265079	.	+	0	ID=cds-60323;Parent=PASSSERD02245.3;ae=true;de=true;minCov=1667;pc=1
1A	GeMoMa	CDS	46266271	46266429	.	+	0	ID=cds-60324;Parent=PASSSERD02245.3;ae=true;de=true;minCov=1989;pc=1
1A	GeMoMa	CDS	46266602	46266715	.	+	0	ID=cds-60325;Parent=PASSSERD02245.3;ae=true;de=true;minCov=2079;pc=1
1A	GeMoMa	CDS	46268198	46268297	.	+	0	ID=cds-60326;Parent=PASSSERD02245.3;ae=true;de=true;minCov=2065;pc=1
1A	GeMoMa	CDS	46269011	46269095	.	+	2	ID=cds-60327;Parent=PASSSERD02245.3;ae=true;de=true;minCov=1544;pc=1
1A	GeMoMa	CDS	46269490	46269640	.	+	1	ID=cds-60328;Parent=PASSSERD02245.3;ae=true;de=true;minCov=1377;pc=1
1A	GeMoMa	CDS	46270107	46270220	.	+	0	ID=cds-60329;Parent=PASSSERD02245.3;ae=true;de=true;minCov=2513;pc=1
1A	GeMoMa	CDS	46270532	46270634	.	+	0	ID=cds-60330;Parent=PASSSERD02245.3;ae=true;de=true;minCov=2170;pc=1
1A	GeMoMa	CDS	46272273	46272361	.	+	2	ID=cds-60331;Parent=PASSSERD02245.3;ae=true;de=true;minCov=2030;pc=1
1A	GeMoMa	CDS	46274106	46274227	.	+	0	ID=cds-60332;Parent=PASSSERD02245.3;ae=true;de=true;minCov=2348;pc=1
1A	GeMoMa	CDS	46278920	46278989	.	+	1	ID=cds-60333;Parent=PASSSERD02245.3;ae=true;minCov=2538;pc=1
1A	AnnotationFinalizer_	five_prime_UTR	46258674	46258723	.	+	.	ID=five_prime_utr-7665;Parent=PASSSERD02245.3
1A	AnnotationFinalizer_	five_prime_UTR	46258901	46258939	.	+	.	ID=five_prime_utr-7666;Parent=PASSSERD02245.3
1A	AnnotationFinalizer_	five_prime_UTR	46260898	46260924	.	+	.	ID=five_prime_utr-7667;Parent=PASSSERD02245.3
1A	AnnotationFinalizer_	three_prime_UTR	46278990	46282514	.	+	.	ID=three_prime_utr-6412;Parent=PASSSERD02245.3
1A	AnnotationFinalizer_	three_prime_UTR	46291652	46291840	.	+	.	ID=three_prime_utr-6413;Parent=PASSSERD02245.3
1A	GAF	gene	46297476	46307748	.	+	.	ID=PASSSERD02246;combinedEvidence=3;complete=2;maxEvidence=3;maxTie=1.0;transcripts=2
1A	GeMoMa	mRNA	46297476	46307748	3790	+	.	ID=PASSSERD02246.1;Parent=PASSSERD02246;aa=736;alternative="onychos_gene-CHADL,pyrgi_gene-CHADL";avgCov=10.038;bestScore=3790;ce=4;evidence=3;iAA=0.9864;lpm=183;maxGap=0;maxScore=3843;minCov=3;minSplitReads=3;nps=0;oldID=montanus_rna-XM_039725605.1_R0;pAA=0.9891;prediction=0;raa=736;rce=4;ref-gene=montanus_gene-CHADL;start=M;stop=*;sumWeight=2.8;tae=1;tde=1;tie=1;tpc=1
1A	GeMoMa	exon	46297476	46299639	.	+	.	ID=nbis-exon-65981;Parent=PASSSERD02246.1;de=true;minCov=9;pc=1
1A	GeMoMa	exon	46299664	46300562	.	+	.	ID=nbis-exon-65982;Parent=PASSSERD02246.1;de=true;minCov=9;pc=1
1A	GeMoMa	exon	46300655	46302316	.	+	.	ID=nbis-exon-65983;Parent=PASSSERD02246.1;de=true;minCov=9;pc=1
1A	GeMoMa	exon	46302983	46303149	.	+	.	ID=nbis-exon-65984;Parent=PASSSERD02246.1;de=true;minCov=9;pc=1
1A	GeMoMa	exon	46303498	46305445	.	+	.	ID=nbis-exon-65985;Parent=PASSSERD02246.1;de=true;minCov=9;pc=1
1A	GeMoMa	exon	46305613	46307748	.	+	.	ID=nbis-exon-65986;Parent=PASSSERD02246.1;de=true;minCov=9;pc=1
1A	GeMoMa	CDS	46300410	46300562	.	+	0	ID=cds-60334;Parent=PASSSERD02246.1;de=true;minCov=9;pc=1
1A	GeMoMa	CDS	46300655	46302316	.	+	0	ID=cds-60335;Parent=PASSSERD02246.1;ae=true;de=true;minCov=3;pc=1
1A	GeMoMa	CDS	46302983	46303149	.	+	0	ID=cds-60336;Parent=PASSSERD02246.1;ae=true;de=true;minCov=7;pc=1
1A	GeMoMa	CDS	46303498	46303723	.	+	1	ID=cds-60337;Parent=PASSSERD02246.1;ae=true;minCov=7;pc=1
1A	AnnotationFinalizer_	five_prime_UTR	46297476	46299639	.	+	.	ID=five_prime_utr-7668;Parent=PASSSERD02246.1
1A	AnnotationFinalizer_	five_prime_UTR	46299664	46300409	.	+	.	ID=five_prime_utr-7669;Parent=PASSSERD02246.1
1A	AnnotationFinalizer_	three_prime_UTR	46303724	46305445	.	+	.	ID=three_prime_utr-6414;Parent=PASSSERD02246.1
1A	AnnotationFinalizer_	three_prime_UTR	46305613	46307748	.	+	.	ID=three_prime_utr-6415;Parent=PASSSERD02246.1
1A	GeMoMa	mRNA	46297476	46307748	3941	+	.	ID=PASSSERD02246.2;Parent=PASSSERD02246;aa=763;avgCov=10.0716;bestScore=3941;ce=4;evidence=1;iAA=0.9869;lpm=183;maxGap=0;maxScore=3994;minCov=3;minSplitReads=3;nps=0;oldID=montanus_rna-XM_039725604.1_R0;pAA=0.9895;prediction=0;raa=763;rce=4;ref-gene=montanus_gene-CHADL;start=M;stop=*;sumWeight=0.8;tae=1;tde=1;tie=1;tpc=1
1A	GeMoMa	exon	46297476	46299639	.	+	.	ID=nbis-exon-65987;Parent=PASSSERD02246.2;de=true;minCov=9;pc=1
1A	GeMoMa	exon	46299664	46300562	.	+	.	ID=nbis-exon-65988;Parent=PASSSERD02246.2;de=true;minCov=9;pc=1
1A	GeMoMa	exon	46300655	46302316	.	+	.	ID=nbis-exon-65989;Parent=PASSSERD02246.2;de=true;minCov=9;pc=1
1A	GeMoMa	exon	46302983	46303149	.	+	.	ID=nbis-exon-65990;Parent=PASSSERD02246.2;de=true;minCov=9;pc=1
1A	GeMoMa	exon	46303498	46305445	.	+	.	ID=nbis-exon-65991;Parent=PASSSERD02246.2;de=true;minCov=9;pc=1
1A	GeMoMa	exon	46305613	46307748	.	+	.	ID=nbis-exon-65992;Parent=PASSSERD02246.2;de=true;minCov=9;pc=1
1A	GeMoMa	CDS	46300329	46300562	.	+	0	ID=cds-60338;Parent=PASSSERD02246.2;de=true;minCov=9;pc=1
1A	GeMoMa	CDS	46300655	46302316	.	+	0	ID=cds-60339;Parent=PASSSERD02246.2;ae=true;de=true;minCov=3;pc=1
1A	GeMoMa	CDS	46302983	46303149	.	+	0	ID=cds-60340;Parent=PASSSERD02246.2;ae=true;de=true;minCov=7;pc=1
1A	GeMoMa	CDS	46303498	46303723	.	+	1	ID=cds-60341;Parent=PASSSERD02246.2;ae=true;minCov=7;pc=1
1A	AnnotationFinalizer_	five_prime_UTR	46297476	46299639	.	+	.	ID=five_prime_utr-7670;Parent=PASSSERD02246.2
1A	AnnotationFinalizer_	five_prime_UTR	46299664	46300328	.	+	.	ID=five_prime_utr-7671;Parent=PASSSERD02246.2
1A	AnnotationFinalizer_	three_prime_UTR	46303724	46305445	.	+	.	ID=three_prime_utr-6416;Parent=PASSSERD02246.2
1A	AnnotationFinalizer_	three_prime_UTR	46305613	46307748	.	+	.	ID=three_prime_utr-6417;Parent=PASSSERD02246.2
1A	GAF	gene	46297476	46325007	.	-	.	ID=PASSSERD02247;combinedEvidence=4;complete=9;maxEvidence=3;maxTie=1.0;transcripts=9
1A	GeMoMa	mRNA	46297476	46325007	3838	-	.	ID=PASSSERD02247.1;Parent=PASSSERD02247;aa=717;alternative="onychos_gene-L3MBTL2,pyrgi_gene-L3MBTL2";avgCov=243.7099;bestScore=3838;ce=17;evidence=3;iAA=1;lpm=717;maxGap=0;maxScore=3838;minCov=44;minSplitReads=63;nps=0;oldID=passerold_transcript:ENSPDOT00000016858_R0;pAA=1;prediction=0;raa=717;rce=17;ref-gene=passerold_gene:ENSPDOG00000011180;start=M;stop=*;sumWeight=2.8;tae=1;tde=1;tie=1;tpc=1
1A	GeMoMa	exon	46297476	46299059	.	-	.	ID=nbis-exon-65993;Parent=PASSSERD02247.1;de=true;minCov=44;pc=1
1A	GeMoMa	exon	46299197	46299255	.	-	.	ID=nbis-exon-65994;Parent=PASSSERD02247.1;de=true;minCov=44;pc=1
1A	GeMoMa	exon	46303062	46307532	.	-	.	ID=nbis-exon-65995;Parent=PASSSERD02247.1;de=true;minCov=44;pc=1
1A	GeMoMa	exon	46308299	46308421	.	-	.	ID=nbis-exon-65996;Parent=PASSSERD02247.1;de=true;minCov=44;pc=1
1A	GeMoMa	exon	46309331	46309396	.	-	.	ID=nbis-exon-65997;Parent=PASSSERD02247.1;de=true;minCov=44;pc=1
1A	GeMoMa	exon	46310145	46310379	.	-	.	ID=nbis-exon-65998;Parent=PASSSERD02247.1;de=true;minCov=44;pc=1
1A	GeMoMa	exon	46311875	46311957	.	-	.	ID=nbis-exon-65999;Parent=PASSSERD02247.1;de=true;minCov=44;pc=1
1A	GeMoMa	exon	46312769	46312916	.	-	.	ID=nbis-exon-66000;Parent=PASSSERD02247.1;de=true;minCov=44;pc=1
1A	GeMoMa	exon	46314861	46314965	.	-	.	ID=nbis-exon-66001;Parent=PASSSERD02247.1;de=true;minCov=44;pc=1
1A	GeMoMa	exon	46315544	46315623	.	-	.	ID=nbis-exon-66002;Parent=PASSSERD02247.1;de=true;minCov=44;pc=1
1A	GeMoMa	exon	46316342	46316573	.	-	.	ID=nbis-exon-66003;Parent=PASSSERD02247.1;de=true;minCov=44;pc=1
1A	GeMoMa	exon	46318173	46318261	.	-	.	ID=nbis-exon-66004;Parent=PASSSERD02247.1;de=true;minCov=44;pc=1
1A	GeMoMa	exon	46318928	46319062	.	-	.	ID=nbis-exon-66005;Parent=PASSSERD02247.1;de=true;minCov=44;pc=1
1A	GeMoMa	exon	46319392	46319509	.	-	.	ID=nbis-exon-66006;Parent=PASSSERD02247.1;de=true;minCov=44;pc=1
1A	GeMoMa	exon	46320820	46320899	.	-	.	ID=nbis-exon-66007;Parent=PASSSERD02247.1;de=true;minCov=44;pc=1
1A	GeMoMa	exon	46321816	46321939	.	-	.	ID=nbis-exon-66008;Parent=PASSSERD02247.1;de=true;minCov=44;pc=1
1A	GeMoMa	exon	46322651	46322784	.	-	.	ID=nbis-exon-66009;Parent=PASSSERD02247.1;de=true;minCov=44;pc=1
1A	GeMoMa	exon	46322998	46323265	.	-	.	ID=nbis-exon-66010;Parent=PASSSERD02247.1;de=true;minCov=44;pc=1
1A	GeMoMa	exon	46324670	46325007	.	-	.	ID=nbis-exon-66011;Parent=PASSSERD02247.1;de=true;minCov=44;pc=1
1A	GeMoMa	CDS	46307423	46307532	.	-	2	ID=cds-60358;Parent=PASSSERD02247.1;ae=true;minCov=302;pc=1
1A	GeMoMa	CDS	46308299	46308421	.	-	2	ID=cds-60357;Parent=PASSSERD02247.1;ae=true;de=true;minCov=324;pc=1
1A	GeMoMa	CDS	46309331	46309396	.	-	2	ID=cds-60356;Parent=PASSSERD02247.1;ae=true;de=true;minCov=117;pc=1
1A	GeMoMa	CDS	46310145	46310379	.	-	0	ID=cds-60355;Parent=PASSSERD02247.1;ae=true;de=true;minCov=169;pc=1
1A	GeMoMa	CDS	46311875	46311957	.	-	2	ID=cds-60354;Parent=PASSSERD02247.1;ae=true;de=true;minCov=213;pc=1
1A	GeMoMa	CDS	46312769	46312916	.	-	0	ID=cds-60353;Parent=PASSSERD02247.1;ae=true;de=true;minCov=297;pc=1
1A	GeMoMa	CDS	46314861	46314965	.	-	0	ID=cds-60352;Parent=PASSSERD02247.1;ae=true;de=true;minCov=300;pc=1
1A	GeMoMa	CDS	46315544	46315623	.	-	2	ID=cds-60351;Parent=PASSSERD02247.1;ae=true;de=true;minCov=236;pc=1
1A	GeMoMa	CDS	46316342	46316573	.	-	0	ID=cds-60350;Parent=PASSSERD02247.1;ae=true;de=true;minCov=274;pc=1
1A	GeMoMa	CDS	46318173	46318261	.	-	2	ID=cds-60349;Parent=PASSSERD02247.1;ae=true;de=true;minCov=280;pc=1
1A	GeMoMa	CDS	46318928	46319062	.	-	2	ID=cds-60348;Parent=PASSSERD02247.1;ae=true;de=true;minCov=217;pc=1
1A	GeMoMa	CDS	46319392	46319509	.	-	0	ID=cds-60347;Parent=PASSSERD02247.1;ae=true;de=true;minCov=155;pc=1
1A	GeMoMa	CDS	46320820	46320899	.	-	2	ID=cds-60346;Parent=PASSSERD02247.1;ae=true;de=true;minCov=158;pc=1
1A	GeMoMa	CDS	46321816	46321939	.	-	0	ID=cds-60345;Parent=PASSSERD02247.1;ae=true;de=true;minCov=102;pc=1
1A	GeMoMa	CDS	46322651	46322784	.	-	2	ID=cds-60344;Parent=PASSSERD02247.1;ae=true;de=true;minCov=155;pc=1
1A	GeMoMa	CDS	46322998	46323265	.	-	0	ID=cds-60343;Parent=PASSSERD02247.1;ae=true;de=true;minCov=63;pc=1
1A	GeMoMa	CDS	46324670	46324690	.	-	0	ID=cds-60342;Parent=PASSSERD02247.1;de=true;minCov=44;pc=1
1A	AnnotationFinalizer_	five_prime_UTR	46324691	46325007	.	-	.	ID=five_prime_utr-7672;Parent=PASSSERD02247.1
1A	AnnotationFinalizer_	three_prime_UTR	46297476	46299059	.	-	.	ID=three_prime_utr-6420;Parent=PASSSERD02247.1
1A	AnnotationFinalizer_	three_prime_UTR	46299197	46299255	.	-	.	ID=three_prime_utr-6419;Parent=PASSSERD02247.1
1A	AnnotationFinalizer_	three_prime_UTR	46303062	46307422	.	-	.	ID=three_prime_utr-6418;Parent=PASSSERD02247.1
1A	GeMoMa	mRNA	46297476	46325007	1788	-	.	ID=PASSSERD02247.2;Parent=PASSSERD02247;aa=642;alternative="onychos_gene-MBTD1,pyrgi_gene-MBTD1";avgCov=259.459;bestScore=3383;ce=15;evidence=3;iAA=0.542;lpm=40;maxGap=13;maxScore=3383;minCov=123;minSplitReads=55;nps=0;oldID=montanus_rna-XM_039716497.1_R1;pAA=0.7038;prediction=1;raa=629;rce=15;ref-gene=montanus_gene-MBTD1;start=M;stop=*;sumWeight=2.8;tae=1;tde=1;tie=1;tpc=1
1A	GeMoMa	exon	46297476	46299059	.	-	.	ID=nbis-exon-66012;Parent=PASSSERD02247.2;de=true;minCov=123;pc=1
1A	GeMoMa	exon	46299197	46299255	.	-	.	ID=nbis-exon-66013;Parent=PASSSERD02247.2;de=true;minCov=123;pc=1
1A	GeMoMa	exon	46303062	46307532	.	-	.	ID=nbis-exon-66014;Parent=PASSSERD02247.2;de=true;minCov=123;pc=1
1A	GeMoMa	exon	46308299	46308421	.	-	.	ID=nbis-exon-66015;Parent=PASSSERD02247.2;de=true;minCov=123;pc=1
1A	GeMoMa	exon	46310145	46310379	.	-	.	ID=nbis-exon-66016;Parent=PASSSERD02247.2;de=true;minCov=123;pc=1
1A	GeMoMa	exon	46311875	46311957	.	-	.	ID=nbis-exon-66017;Parent=PASSSERD02247.2;de=true;minCov=123;pc=1
1A	GeMoMa	exon	46312769	46312916	.	-	.	ID=nbis-exon-66018;Parent=PASSSERD02247.2;de=true;minCov=123;pc=1
1A	GeMoMa	exon	46314861	46314965	.	-	.	ID=nbis-exon-66019;Parent=PASSSERD02247.2;de=true;minCov=123;pc=1
1A	GeMoMa	exon	46315544	46315623	.	-	.	ID=nbis-exon-66020;Parent=PASSSERD02247.2;de=true;minCov=123;pc=1
1A	GeMoMa	exon	46316342	46316573	.	-	.	ID=nbis-exon-66021;Parent=PASSSERD02247.2;de=true;minCov=123;pc=1
1A	GeMoMa	exon	46318173	46318261	.	-	.	ID=nbis-exon-66022;Parent=PASSSERD02247.2;de=true;minCov=123;pc=1
1A	GeMoMa	exon	46318928	46319062	.	-	.	ID=nbis-exon-66023;Parent=PASSSERD02247.2;de=true;minCov=123;pc=1
1A	GeMoMa	exon	46319392	46319509	.	-	.	ID=nbis-exon-66024;Parent=PASSSERD02247.2;de=true;minCov=123;pc=1
1A	GeMoMa	exon	46320820	46320899	.	-	.	ID=nbis-exon-66025;Parent=PASSSERD02247.2;de=true;minCov=123;pc=1
1A	GeMoMa	exon	46321825	46321939	.	-	.	ID=nbis-exon-66026;Parent=PASSSERD02247.2;de=true;minCov=123;pc=1
1A	GeMoMa	exon	46322651	46322784	.	-	.	ID=nbis-exon-66027;Parent=PASSSERD02247.2;de=true;minCov=123;pc=1
1A	GeMoMa	exon	46322998	46323265	.	-	.	ID=nbis-exon-66028;Parent=PASSSERD02247.2;de=true;minCov=123;pc=1
1A	GeMoMa	exon	46324670	46325007	.	-	.	ID=nbis-exon-66029;Parent=PASSSERD02247.2;de=true;minCov=123;pc=1
1A	GeMoMa	CDS	46307423	46307532	.	-	2	ID=cds-60373;Parent=PASSSERD02247.2;ae=true;minCov=302;pc=1
1A	GeMoMa	CDS	46308299	46308421	.	-	2	ID=cds-60372;Parent=PASSSERD02247.2;ae=true;de=true;minCov=324;pc=1
1A	GeMoMa	CDS	46310145	46310379	.	-	0	ID=cds-60371;Parent=PASSSERD02247.2;ae=true;de=true;minCov=169;pc=1
1A	GeMoMa	CDS	46311875	46311957	.	-	2	ID=cds-60370;Parent=PASSSERD02247.2;ae=true;de=true;minCov=213;pc=1
1A	GeMoMa	CDS	46312769	46312916	.	-	0	ID=cds-60369;Parent=PASSSERD02247.2;ae=true;de=true;minCov=297;pc=1
1A	GeMoMa	CDS	46314861	46314965	.	-	0	ID=cds-60368;Parent=PASSSERD02247.2;ae=true;de=true;minCov=300;pc=1
1A	GeMoMa	CDS	46315544	46315623	.	-	2	ID=cds-60367;Parent=PASSSERD02247.2;ae=true;de=true;minCov=236;pc=1
1A	GeMoMa	CDS	46316342	46316573	.	-	0	ID=cds-60366;Parent=PASSSERD02247.2;ae=true;de=true;minCov=274;pc=1
1A	GeMoMa	CDS	46318173	46318261	.	-	2	ID=cds-60365;Parent=PASSSERD02247.2;ae=true;de=true;minCov=280;pc=1
1A	GeMoMa	CDS	46318928	46319062	.	-	2	ID=cds-60364;Parent=PASSSERD02247.2;ae=true;de=true;minCov=217;pc=1
1A	GeMoMa	CDS	46319392	46319509	.	-	0	ID=cds-60363;Parent=PASSSERD02247.2;ae=true;de=true;minCov=155;pc=1
1A	GeMoMa	CDS	46320820	46320899	.	-	2	ID=cds-60362;Parent=PASSSERD02247.2;ae=true;de=true;minCov=158;pc=1
1A	GeMoMa	CDS	46321825	46321939	.	-	0	ID=cds-60361;Parent=PASSSERD02247.2;ae=true;de=true;minCov=158;pc=1
1A	GeMoMa	CDS	46322651	46322784	.	-	2	ID=cds-60360;Parent=PASSSERD02247.2;ae=true;de=true;minCov=155;pc=1
1A	GeMoMa	CDS	46322998	46323136	.	-	0	ID=cds-60359;Parent=PASSSERD02247.2;de=true;minCov=123;pc=1
1A	AnnotationFinalizer_	five_prime_UTR	46323137	46323265	.	-	.	ID=five_prime_utr-7674;Parent=PASSSERD02247.2
1A	AnnotationFinalizer_	five_prime_UTR	46324670	46325007	.	-	.	ID=five_prime_utr-7673;Parent=PASSSERD02247.2
1A	AnnotationFinalizer_	three_prime_UTR	46297476	46299059	.	-	.	ID=three_prime_utr-6423;Parent=PASSSERD02247.2
1A	AnnotationFinalizer_	three_prime_UTR	46299197	46299255	.	-	.	ID=three_prime_utr-6422;Parent=PASSSERD02247.2
1A	AnnotationFinalizer_	three_prime_UTR	46303062	46307422	.	-	.	ID=three_prime_utr-6421;Parent=PASSSERD02247.2
1A	GeMoMa	mRNA	46297476	46325007	1743	-	.	ID=PASSSERD02247.3;Parent=PASSSERD02247;aa=592;alternative="montanus_gene-MBTD1,pyrgi_gene-MBTD1";avgCov=268.7551;bestScore=3117;ce=14;evidence=3;iAA=0.5636;lpm=29;maxGap=13;maxScore=3117;minCov=155;minSplitReads=55;nps=0;oldID=onychos_rna-XM_041409270.1_R1;pAA=0.7124;prediction=1;raa=579;rce=14;ref-gene=onychos_gene-MBTD1;start=M;stop=*;sumWeight=2.8;tae=1;tde=1;tie=1;tpc=1
1A	GeMoMa	exon	46297476	46299059	.	-	.	ID=nbis-exon-66030;Parent=PASSSERD02247.3;de=true;minCov=165;pc=1
1A	GeMoMa	exon	46299197	46299255	.	-	.	ID=nbis-exon-66031;Parent=PASSSERD02247.3;de=true;minCov=165;pc=1
1A	GeMoMa	exon	46303062	46307532	.	-	.	ID=nbis-exon-66032;Parent=PASSSERD02247.3;de=true;minCov=165;pc=1
1A	GeMoMa	exon	46308299	46308421	.	-	.	ID=nbis-exon-66033;Parent=PASSSERD02247.3;de=true;minCov=165;pc=1
1A	GeMoMa	exon	46310145	46310379	.	-	.	ID=nbis-exon-66034;Parent=PASSSERD02247.3;de=true;minCov=165;pc=1
1A	GeMoMa	exon	46311875	46311957	.	-	.	ID=nbis-exon-66035;Parent=PASSSERD02247.3;de=true;minCov=165;pc=1
1A	GeMoMa	exon	46312769	46312916	.	-	.	ID=nbis-exon-66036;Parent=PASSSERD02247.3;de=true;minCov=165;pc=1
1A	GeMoMa	exon	46314861	46314965	.	-	.	ID=nbis-exon-66037;Parent=PASSSERD02247.3;de=true;minCov=165;pc=1
1A	GeMoMa	exon	46315544	46315623	.	-	.	ID=nbis-exon-66038;Parent=PASSSERD02247.3;de=true;minCov=165;pc=1
1A	GeMoMa	exon	46316342	46316573	.	-	.	ID=nbis-exon-66039;Parent=PASSSERD02247.3;de=true;minCov=165;pc=1
1A	GeMoMa	exon	46318173	46318261	.	-	.	ID=nbis-exon-66040;Parent=PASSSERD02247.3;de=true;minCov=165;pc=1
1A	GeMoMa	exon	46318928	46319062	.	-	.	ID=nbis-exon-66041;Parent=PASSSERD02247.3;de=true;minCov=165;pc=1
1A	GeMoMa	exon	46319392	46319509	.	-	.	ID=nbis-exon-66042;Parent=PASSSERD02247.3;de=true;minCov=165;pc=1
1A	GeMoMa	exon	46320820	46320899	.	-	.	ID=nbis-exon-66043;Parent=PASSSERD02247.3;de=true;minCov=165;pc=1
1A	GeMoMa	exon	46321825	46321939	.	-	.	ID=nbis-exon-66044;Parent=PASSSERD02247.3;de=true;minCov=165;pc=1
1A	GeMoMa	exon	46322651	46322784	.	-	.	ID=nbis-exon-66045;Parent=PASSSERD02247.3;de=true;minCov=165;pc=1
1A	GeMoMa	exon	46322998	46323265	.	-	.	ID=nbis-exon-66046;Parent=PASSSERD02247.3;de=true;minCov=165;pc=1
1A	GeMoMa	exon	46324670	46325007	.	-	.	ID=nbis-exon-66047;Parent=PASSSERD02247.3;de=true;minCov=165;pc=1
1A	GeMoMa	CDS	46307423	46307532	.	-	2	ID=cds-60387;Parent=PASSSERD02247.3;ae=true;minCov=302;pc=1
1A	GeMoMa	CDS	46308299	46308421	.	-	2	ID=cds-60386;Parent=PASSSERD02247.3;ae=true;de=true;minCov=324;pc=1
1A	GeMoMa	CDS	46310145	46310379	.	-	0	ID=cds-60385;Parent=PASSSERD02247.3;ae=true;de=true;minCov=169;pc=1
1A	GeMoMa	CDS	46311875	46311957	.	-	2	ID=cds-60384;Parent=PASSSERD02247.3;ae=true;de=true;minCov=213;pc=1
1A	GeMoMa	CDS	46312769	46312916	.	-	0	ID=cds-60383;Parent=PASSSERD02247.3;ae=true;de=true;minCov=297;pc=1
1A	GeMoMa	CDS	46314861	46314965	.	-	0	ID=cds-60382;Parent=PASSSERD02247.3;ae=true;de=true;minCov=300;pc=1
1A	GeMoMa	CDS	46315544	46315623	.	-	2	ID=cds-60381;Parent=PASSSERD02247.3;ae=true;de=true;minCov=236;pc=1
1A	GeMoMa	CDS	46316342	46316573	.	-	0	ID=cds-60380;Parent=PASSSERD02247.3;ae=true;de=true;minCov=274;pc=1
1A	GeMoMa	CDS	46318173	46318261	.	-	2	ID=cds-60379;Parent=PASSSERD02247.3;ae=true;de=true;minCov=280;pc=1
1A	GeMoMa	CDS	46318928	46319062	.	-	2	ID=cds-60378;Parent=PASSSERD02247.3;ae=true;de=true;minCov=217;pc=1
1A	GeMoMa	CDS	46319392	46319509	.	-	0	ID=cds-60377;Parent=PASSSERD02247.3;ae=true;de=true;minCov=155;pc=1
1A	GeMoMa	CDS	46320820	46320899	.	-	2	ID=cds-60376;Parent=PASSSERD02247.3;ae=true;de=true;minCov=158;pc=1
1A	GeMoMa	CDS	46321825	46321939	.	-	0	ID=cds-60375;Parent=PASSSERD02247.3;ae=true;de=true;minCov=158;pc=1
1A	GeMoMa	CDS	46322651	46322773	.	-	0	ID=cds-60374;Parent=PASSSERD02247.3;de=true;minCov=165;pc=1
1A	AnnotationFinalizer_	five_prime_UTR	46322774	46322784	.	-	.	ID=five_prime_utr-7677;Parent=PASSSERD02247.3
1A	AnnotationFinalizer_	five_prime_UTR	46322998	46323265	.	-	.	ID=five_prime_utr-7676;Parent=PASSSERD02247.3
1A	AnnotationFinalizer_	five_prime_UTR	46324670	46325007	.	-	.	ID=five_prime_utr-7675;Parent=PASSSERD02247.3
1A	AnnotationFinalizer_	three_prime_UTR	46297476	46299059	.	-	.	ID=three_prime_utr-6426;Parent=PASSSERD02247.3
1A	AnnotationFinalizer_	three_prime_UTR	46299197	46299255	.	-	.	ID=three_prime_utr-6425;Parent=PASSSERD02247.3
1A	AnnotationFinalizer_	three_prime_UTR	46303062	46307422	.	-	.	ID=three_prime_utr-6424;Parent=PASSSERD02247.3
1A	GeMoMa	mRNA	46297476	46325007	3797	-	.	ID=PASSSERD02247.4;Parent=PASSSERD02247;aa=714;alternative="onychos_gene-L3MBTL2";avgCov=244.2951;bestScore=3797;ce=17;evidence=2;iAA=0.9902;lpm=262;maxGap=0;maxScore=3823;minCov=44;minSplitReads=55;nps=0;oldID=pyrgi_rna-XM_041481700.1_R0;pAA=0.9916;prediction=0;raa=714;rce=17;ref-gene=pyrgi_gene-L3MBTL2;start=M;stop=*;sumWeight=2.0;tae=1;tde=1;tie=1;tpc=1
1A	GeMoMa	exon	46297476	46299059	.	-	.	ID=nbis-exon-66048;Parent=PASSSERD02247.4;de=true;minCov=44;pc=1
1A	GeMoMa	exon	46299197	46299255	.	-	.	ID=nbis-exon-66049;Parent=PASSSERD02247.4;de=true;minCov=44;pc=1
1A	GeMoMa	exon	46303062	46307532	.	-	.	ID=nbis-exon-66050;Parent=PASSSERD02247.4;de=true;minCov=44;pc=1
1A	GeMoMa	exon	46308299	46308421	.	-	.	ID=nbis-exon-66051;Parent=PASSSERD02247.4;de=true;minCov=44;pc=1
1A	GeMoMa	exon	46309331	46309396	.	-	.	ID=nbis-exon-66052;Parent=PASSSERD02247.4;de=true;minCov=44;pc=1
1A	GeMoMa	exon	46310145	46310379	.	-	.	ID=nbis-exon-66053;Parent=PASSSERD02247.4;de=true;minCov=44;pc=1
1A	GeMoMa	exon	46311875	46311957	.	-	.	ID=nbis-exon-66054;Parent=PASSSERD02247.4;de=true;minCov=44;pc=1
1A	GeMoMa	exon	46312769	46312916	.	-	.	ID=nbis-exon-66055;Parent=PASSSERD02247.4;de=true;minCov=44;pc=1
1A	GeMoMa	exon	46314861	46314965	.	-	.	ID=nbis-exon-66056;Parent=PASSSERD02247.4;de=true;minCov=44;pc=1
1A	GeMoMa	exon	46315544	46315623	.	-	.	ID=nbis-exon-66057;Parent=PASSSERD02247.4;de=true;minCov=44;pc=1
1A	GeMoMa	exon	46316342	46316573	.	-	.	ID=nbis-exon-66058;Parent=PASSSERD02247.4;de=true;minCov=44;pc=1
1A	GeMoMa	exon	46318173	46318261	.	-	.	ID=nbis-exon-66059;Parent=PASSSERD02247.4;de=true;minCov=44;pc=1
1A	GeMoMa	exon	46318928	46319062	.	-	.	ID=nbis-exon-66060;Parent=PASSSERD02247.4;de=true;minCov=44;pc=1
1A	GeMoMa	exon	46319392	46319509	.	-	.	ID=nbis-exon-66061;Parent=PASSSERD02247.4;de=true;minCov=44;pc=1
1A	GeMoMa	exon	46320820	46320899	.	-	.	ID=nbis-exon-66062;Parent=PASSSERD02247.4;de=true;minCov=44;pc=1
1A	GeMoMa	exon	46321825	46321939	.	-	.	ID=nbis-exon-66063;Parent=PASSSERD02247.4;de=true;minCov=44;pc=1
1A	GeMoMa	exon	46322651	46322784	.	-	.	ID=nbis-exon-66064;Parent=PASSSERD02247.4;de=true;minCov=44;pc=1
1A	GeMoMa	exon	46322998	46323265	.	-	.	ID=nbis-exon-66065;Parent=PASSSERD02247.4;de=true;minCov=44;pc=1
1A	GeMoMa	exon	46324670	46325007	.	-	.	ID=nbis-exon-66066;Parent=PASSSERD02247.4;de=true;minCov=44;pc=1
1A	GeMoMa	CDS	46307423	46307532	.	-	2	ID=cds-60404;Parent=PASSSERD02247.4;ae=true;minCov=302;pc=1
1A	GeMoMa	CDS	46308299	46308421	.	-	2	ID=cds-60403;Parent=PASSSERD02247.4;ae=true;de=true;minCov=324;pc=1
1A	GeMoMa	CDS	46309331	46309396	.	-	2	ID=cds-60402;Parent=PASSSERD02247.4;ae=true;de=true;minCov=117;pc=1
1A	GeMoMa	CDS	46310145	46310379	.	-	0	ID=cds-60401;Parent=PASSSERD02247.4;ae=true;de=true;minCov=169;pc=1
1A	GeMoMa	CDS	46311875	46311957	.	-	2	ID=cds-60400;Parent=PASSSERD02247.4;ae=true;de=true;minCov=213;pc=1
1A	GeMoMa	CDS	46312769	46312916	.	-	0	ID=cds-60399;Parent=PASSSERD02247.4;ae=true;de=true;minCov=297;pc=1
1A	GeMoMa	CDS	46314861	46314965	.	-	0	ID=cds-60398;Parent=PASSSERD02247.4;ae=true;de=true;minCov=300;pc=1
1A	GeMoMa	CDS	46315544	46315623	.	-	2	ID=cds-60397;Parent=PASSSERD02247.4;ae=true;de=true;minCov=236;pc=1
1A	GeMoMa	CDS	46316342	46316573	.	-	0	ID=cds-60396;Parent=PASSSERD02247.4;ae=true;de=true;minCov=274;pc=1
1A	GeMoMa	CDS	46318173	46318261	.	-	2	ID=cds-60395;Parent=PASSSERD02247.4;ae=true;de=true;minCov=280;pc=1
1A	GeMoMa	CDS	46318928	46319062	.	-	2	ID=cds-60394;Parent=PASSSERD02247.4;ae=true;de=true;minCov=217;pc=1
1A	GeMoMa	CDS	46319392	46319509	.	-	0	ID=cds-60393;Parent=PASSSERD02247.4;ae=true;de=true;minCov=155;pc=1
1A	GeMoMa	CDS	46320820	46320899	.	-	2	ID=cds-60392;Parent=PASSSERD02247.4;ae=true;de=true;minCov=158;pc=1
1A	GeMoMa	CDS	46321825	46321939	.	-	0	ID=cds-60391;Parent=PASSSERD02247.4;ae=true;de=true;minCov=158;pc=1
1A	GeMoMa	CDS	46322651	46322784	.	-	2	ID=cds-60390;Parent=PASSSERD02247.4;ae=true;de=true;minCov=155;pc=1
1A	GeMoMa	CDS	46322998	46323265	.	-	0	ID=cds-60389;Parent=PASSSERD02247.4;ae=true;de=true;minCov=63;pc=1
1A	GeMoMa	CDS	46324670	46324690	.	-	0	ID=cds-60388;Parent=PASSSERD02247.4;de=true;minCov=44;pc=1
1A	AnnotationFinalizer_	five_prime_UTR	46324691	46325007	.	-	.	ID=five_prime_utr-7678;Parent=PASSSERD02247.4
1A	AnnotationFinalizer_	three_prime_UTR	46297476	46299059	.	-	.	ID=three_prime_utr-6429;Parent=PASSSERD02247.4
1A	AnnotationFinalizer_	three_prime_UTR	46299197	46299255	.	-	.	ID=three_prime_utr-6428;Parent=PASSSERD02247.4
1A	AnnotationFinalizer_	three_prime_UTR	46303062	46307422	.	-	.	ID=three_prime_utr-6427;Parent=PASSSERD02247.4
1A	GeMoMa	mRNA	46297476	46325007	3705	-	.	ID=PASSSERD02247.5;Parent=PASSSERD02247;aa=695;alternative="onychos_gene-L3MBTL2";avgCov=247.2542;bestScore=3705;ce=16;evidence=2;iAA=0.9914;lpm=262;maxGap=0;maxScore=3723;minCov=44;minSplitReads=63;nps=0;oldID=pyrgi_rna-XM_041481701.1_R0;pAA=0.9914;prediction=0;raa=695;rce=16;ref-gene=pyrgi_gene-L3MBTL2;start=M;stop=*;sumWeight=2.0;tae=1;tde=1;tie=1;tpc=1
1A	GeMoMa	exon	46297476	46299059	.	-	.	ID=nbis-exon-66067;Parent=PASSSERD02247.5;de=true;minCov=44;pc=1
1A	GeMoMa	exon	46299197	46299255	.	-	.	ID=nbis-exon-66068;Parent=PASSSERD02247.5;de=true;minCov=44;pc=1
1A	GeMoMa	exon	46303062	46307532	.	-	.	ID=nbis-exon-66069;Parent=PASSSERD02247.5;de=true;minCov=44;pc=1
1A	GeMoMa	exon	46308299	46308421	.	-	.	ID=nbis-exon-66070;Parent=PASSSERD02247.5;de=true;minCov=44;pc=1
1A	GeMoMa	exon	46310145	46310379	.	-	.	ID=nbis-exon-66071;Parent=PASSSERD02247.5;de=true;minCov=44;pc=1
1A	GeMoMa	exon	46311875	46311957	.	-	.	ID=nbis-exon-66072;Parent=PASSSERD02247.5;de=true;minCov=44;pc=1
1A	GeMoMa	exon	46312769	46312916	.	-	.	ID=nbis-exon-66073;Parent=PASSSERD02247.5;de=true;minCov=44;pc=1
1A	GeMoMa	exon	46314861	46314965	.	-	.	ID=nbis-exon-66074;Parent=PASSSERD02247.5;de=true;minCov=44;pc=1
1A	GeMoMa	exon	46315544	46315623	.	-	.	ID=nbis-exon-66075;Parent=PASSSERD02247.5;de=true;minCov=44;pc=1
1A	GeMoMa	exon	46316342	46316573	.	-	.	ID=nbis-exon-66076;Parent=PASSSERD02247.5;de=true;minCov=44;pc=1
1A	GeMoMa	exon	46318173	46318261	.	-	.	ID=nbis-exon-66077;Parent=PASSSERD02247.5;de=true;minCov=44;pc=1
1A	GeMoMa	exon	46318928	46319062	.	-	.	ID=nbis-exon-66078;Parent=PASSSERD02247.5;de=true;minCov=44;pc=1
1A	GeMoMa	exon	46319392	46319509	.	-	.	ID=nbis-exon-66079;Parent=PASSSERD02247.5;de=true;minCov=44;pc=1
1A	GeMoMa	exon	46320820	46320899	.	-	.	ID=nbis-exon-66080;Parent=PASSSERD02247.5;de=true;minCov=44;pc=1
1A	GeMoMa	exon	46321816	46321939	.	-	.	ID=nbis-exon-66081;Parent=PASSSERD02247.5;de=true;minCov=44;pc=1
1A	GeMoMa	exon	46322651	46322784	.	-	.	ID=nbis-exon-66082;Parent=PASSSERD02247.5;de=true;minCov=44;pc=1
1A	GeMoMa	exon	46322998	46323265	.	-	.	ID=nbis-exon-66083;Parent=PASSSERD02247.5;de=true;minCov=44;pc=1
1A	GeMoMa	exon	46324670	46325007	.	-	.	ID=nbis-exon-66084;Parent=PASSSERD02247.5;de=true;minCov=44;pc=1
1A	GeMoMa	CDS	46307423	46307532	.	-	2	ID=cds-60420;Parent=PASSSERD02247.5;ae=true;minCov=302;pc=1
1A	GeMoMa	CDS	46308299	46308421	.	-	2	ID=cds-60419;Parent=PASSSERD02247.5;ae=true;de=true;minCov=324;pc=1
1A	GeMoMa	CDS	46310145	46310379	.	-	0	ID=cds-60418;Parent=PASSSERD02247.5;ae=true;de=true;minCov=169;pc=1
1A	GeMoMa	CDS	46311875	46311957	.	-	2	ID=cds-60417;Parent=PASSSERD02247.5;ae=true;de=true;minCov=213;pc=1
1A	GeMoMa	CDS	46312769	46312916	.	-	0	ID=cds-60416;Parent=PASSSERD02247.5;ae=true;de=true;minCov=297;pc=1
1A	GeMoMa	CDS	46314861	46314965	.	-	0	ID=cds-60415;Parent=PASSSERD02247.5;ae=true;de=true;minCov=300;pc=1
1A	GeMoMa	CDS	46315544	46315623	.	-	2	ID=cds-60414;Parent=PASSSERD02247.5;ae=true;de=true;minCov=236;pc=1
1A	GeMoMa	CDS	46316342	46316573	.	-	0	ID=cds-60413;Parent=PASSSERD02247.5;ae=true;de=true;minCov=274;pc=1
1A	GeMoMa	CDS	46318173	46318261	.	-	2	ID=cds-60412;Parent=PASSSERD02247.5;ae=true;de=true;minCov=280;pc=1
1A	GeMoMa	CDS	46318928	46319062	.	-	2	ID=cds-60411;Parent=PASSSERD02247.5;ae=true;de=true;minCov=217;pc=1
1A	GeMoMa	CDS	46319392	46319509	.	-	0	ID=cds-60410;Parent=PASSSERD02247.5;ae=true;de=true;minCov=155;pc=1
1A	GeMoMa	CDS	46320820	46320899	.	-	2	ID=cds-60409;Parent=PASSSERD02247.5;ae=true;de=true;minCov=158;pc=1
1A	GeMoMa	CDS	46321816	46321939	.	-	0	ID=cds-60408;Parent=PASSSERD02247.5;ae=true;de=true;minCov=102;pc=1
1A	GeMoMa	CDS	46322651	46322784	.	-	2	ID=cds-60407;Parent=PASSSERD02247.5;ae=true;de=true;minCov=155;pc=1
1A	GeMoMa	CDS	46322998	46323265	.	-	0	ID=cds-60406;Parent=PASSSERD02247.5;ae=true;de=true;minCov=63;pc=1
1A	GeMoMa	CDS	46324670	46324690	.	-	0	ID=cds-60405;Parent=PASSSERD02247.5;de=true;minCov=44;pc=1
1A	AnnotationFinalizer_	five_prime_UTR	46324691	46325007	.	-	.	ID=five_prime_utr-7679;Parent=PASSSERD02247.5
1A	AnnotationFinalizer_	three_prime_UTR	46297476	46299059	.	-	.	ID=three_prime_utr-6432;Parent=PASSSERD02247.5
1A	AnnotationFinalizer_	three_prime_UTR	46299197	46299255	.	-	.	ID=three_prime_utr-6431;Parent=PASSSERD02247.5
1A	AnnotationFinalizer_	three_prime_UTR	46303062	46307422	.	-	.	ID=three_prime_utr-6430;Parent=PASSSERD02247.5
1A	GeMoMa	mRNA	46297476	46325007	1776	-	.	ID=PASSSERD02247.9;Parent=PASSSERD02247;aa=645;avgCov=258.738;bestScore=3370;ce=15;evidence=1;iAA=0.541;lpm=40;maxGap=13;maxScore=3400;minCov=102;minSplitReads=105;nps=0;oldID=passerold_transcript:ENSPDOT00000007568_R1;pAA=0.7036;prediction=1;raa=632;rce=15;ref-gene=passerold_gene:ENSPDOG00000004934;start=M;stop=*;sumWeight=0.8;tae=1;tde=1;tie=1;tpc=1
1A	GeMoMa	exon	46297476	46299059	.	-	.	ID=nbis-exon-66132;Parent=PASSSERD02247.9;de=true;minCov=123;pc=1
1A	GeMoMa	exon	46299197	46299255	.	-	.	ID=nbis-exon-66133;Parent=PASSSERD02247.9;de=true;minCov=123;pc=1
1A	GeMoMa	exon	46303062	46307532	.	-	.	ID=nbis-exon-66134;Parent=PASSSERD02247.9;de=true;minCov=123;pc=1
1A	GeMoMa	exon	46308299	46308421	.	-	.	ID=nbis-exon-66135;Parent=PASSSERD02247.9;de=true;minCov=123;pc=1
1A	GeMoMa	exon	46310145	46310379	.	-	.	ID=nbis-exon-66136;Parent=PASSSERD02247.9;de=true;minCov=123;pc=1
1A	GeMoMa	exon	46311875	46311957	.	-	.	ID=nbis-exon-66137;Parent=PASSSERD02247.9;de=true;minCov=123;pc=1
1A	GeMoMa	exon	46312769	46312916	.	-	.	ID=nbis-exon-66138;Parent=PASSSERD02247.9;de=true;minCov=123;pc=1
1A	GeMoMa	exon	46314861	46314965	.	-	.	ID=nbis-exon-66139;Parent=PASSSERD02247.9;de=true;minCov=123;pc=1
1A	GeMoMa	exon	46315544	46315623	.	-	.	ID=nbis-exon-66140;Parent=PASSSERD02247.9;de=true;minCov=123;pc=1
1A	GeMoMa	exon	46316342	46316573	.	-	.	ID=nbis-exon-66141;Parent=PASSSERD02247.9;de=true;minCov=123;pc=1
1A	GeMoMa	exon	46318173	46318261	.	-	.	ID=nbis-exon-66142;Parent=PASSSERD02247.9;de=true;minCov=123;pc=1
1A	GeMoMa	exon	46318928	46319062	.	-	.	ID=nbis-exon-66143;Parent=PASSSERD02247.9;de=true;minCov=123;pc=1
1A	GeMoMa	exon	46319392	46319509	.	-	.	ID=nbis-exon-66144;Parent=PASSSERD02247.9;de=true;minCov=123;pc=1
1A	GeMoMa	exon	46320820	46320899	.	-	.	ID=nbis-exon-66145;Parent=PASSSERD02247.9;de=true;minCov=123;pc=1
1A	GeMoMa	exon	46321816	46321939	.	-	.	ID=nbis-exon-66146;Parent=PASSSERD02247.9;de=true;minCov=123;pc=1
1A	GeMoMa	exon	46322651	46322784	.	-	.	ID=nbis-exon-66147;Parent=PASSSERD02247.9;de=true;minCov=123;pc=1
1A	GeMoMa	exon	46322998	46323265	.	-	.	ID=nbis-exon-66148;Parent=PASSSERD02247.9;de=true;minCov=123;pc=1
1A	GeMoMa	exon	46324670	46325007	.	-	.	ID=nbis-exon-66149;Parent=PASSSERD02247.9;de=true;minCov=123;pc=1
1A	GeMoMa	CDS	46307423	46307532	.	-	2	ID=cds-60482;Parent=PASSSERD02247.9;ae=true;minCov=302;pc=1
1A	GeMoMa	CDS	46308299	46308421	.	-	2	ID=cds-60481;Parent=PASSSERD02247.9;ae=true;de=true;minCov=324;pc=1
1A	GeMoMa	CDS	46310145	46310379	.	-	0	ID=cds-60480;Parent=PASSSERD02247.9;ae=true;de=true;minCov=169;pc=1
1A	GeMoMa	CDS	46311875	46311957	.	-	2	ID=cds-60479;Parent=PASSSERD02247.9;ae=true;de=true;minCov=213;pc=1
1A	GeMoMa	CDS	46312769	46312916	.	-	0	ID=cds-60478;Parent=PASSSERD02247.9;ae=true;de=true;minCov=297;pc=1
1A	GeMoMa	CDS	46314861	46314965	.	-	0	ID=cds-60477;Parent=PASSSERD02247.9;ae=true;de=true;minCov=300;pc=1
1A	GeMoMa	CDS	46315544	46315623	.	-	2	ID=cds-60476;Parent=PASSSERD02247.9;ae=true;de=true;minCov=236;pc=1
1A	GeMoMa	CDS	46316342	46316573	.	-	0	ID=cds-60475;Parent=PASSSERD02247.9;ae=true;de=true;minCov=274;pc=1
1A	GeMoMa	CDS	46318173	46318261	.	-	2	ID=cds-60474;Parent=PASSSERD02247.9;ae=true;de=true;minCov=280;pc=1
1A	GeMoMa	CDS	46318928	46319062	.	-	2	ID=cds-60473;Parent=PASSSERD02247.9;ae=true;de=true;minCov=217;pc=1
1A	GeMoMa	CDS	46319392	46319509	.	-	0	ID=cds-60472;Parent=PASSSERD02247.9;ae=true;de=true;minCov=155;pc=1
1A	GeMoMa	CDS	46320820	46320899	.	-	2	ID=cds-60471;Parent=PASSSERD02247.9;ae=true;de=true;minCov=158;pc=1
1A	GeMoMa	CDS	46321816	46321939	.	-	0	ID=cds-60470;Parent=PASSSERD02247.9;ae=true;de=true;minCov=102;pc=1
1A	GeMoMa	CDS	46322651	46322784	.	-	2	ID=cds-60469;Parent=PASSSERD02247.9;ae=true;de=true;minCov=155;pc=1
1A	GeMoMa	CDS	46322998	46323136	.	-	0	ID=cds-60468;Parent=PASSSERD02247.9;de=true;minCov=123;pc=1
1A	AnnotationFinalizer_	five_prime_UTR	46323137	46323265	.	-	.	ID=five_prime_utr-7684;Parent=PASSSERD02247.9
1A	AnnotationFinalizer_	five_prime_UTR	46324670	46325007	.	-	.	ID=five_prime_utr-7683;Parent=PASSSERD02247.9
1A	AnnotationFinalizer_	three_prime_UTR	46297476	46299059	.	-	.	ID=three_prime_utr-6438;Parent=PASSSERD02247.9
1A	AnnotationFinalizer_	three_prime_UTR	46299197	46299255	.	-	.	ID=three_prime_utr-6437;Parent=PASSSERD02247.9
1A	AnnotationFinalizer_	three_prime_UTR	46303062	46307422	.	-	.	ID=three_prime_utr-6436;Parent=PASSSERD02247.9
1A	GeMoMa	mRNA	46307948	46325007	3897	-	.	ID=PASSSERD02247.6;Parent=PASSSERD02247;aa=724;alternative="montanus_gene-L3MBTL2";avgCov=225.0783;bestScore=3897;ce=16;evidence=2;iAA=1;lpm=724;maxGap=0;maxScore=3897;minCov=0;minSplitReads=63;nps=0;oldID=passerold_transcript:ENSPDOT00000016867_R0;pAA=1;prediction=0;raa=724;rce=16;ref-gene=passerold_gene:ENSPDOG00000011180;start=M;stop=*;sumWeight=1.6;tae=1;tde=1;tie=1;tpc=0.9903
1A	GeMoMa	exon	46307948	46308421	.	-	.	ID=nbis-exon-66085;Parent=PASSSERD02247.6;de=true;minCov=44;pc=1
1A	GeMoMa	exon	46309331	46309396	.	-	.	ID=nbis-exon-66086;Parent=PASSSERD02247.6;de=true;minCov=44;pc=1
1A	GeMoMa	exon	46310145	46310379	.	-	.	ID=nbis-exon-66087;Parent=PASSSERD02247.6;de=true;minCov=44;pc=1
1A	GeMoMa	exon	46311875	46311957	.	-	.	ID=nbis-exon-66088;Parent=PASSSERD02247.6;de=true;minCov=44;pc=1
1A	GeMoMa	exon	46312769	46312916	.	-	.	ID=nbis-exon-66089;Parent=PASSSERD02247.6;de=true;minCov=44;pc=1
1A	GeMoMa	exon	46314861	46314965	.	-	.	ID=nbis-exon-66090;Parent=PASSSERD02247.6;de=true;minCov=44;pc=1
1A	GeMoMa	exon	46315544	46315623	.	-	.	ID=nbis-exon-66091;Parent=PASSSERD02247.6;de=true;minCov=44;pc=1
1A	GeMoMa	exon	46316342	46316573	.	-	.	ID=nbis-exon-66092;Parent=PASSSERD02247.6;de=true;minCov=44;pc=1
1A	GeMoMa	exon	46318173	46318261	.	-	.	ID=nbis-exon-66093;Parent=PASSSERD02247.6;de=true;minCov=44;pc=1
1A	GeMoMa	exon	46318928	46319062	.	-	.	ID=nbis-exon-66094;Parent=PASSSERD02247.6;de=true;minCov=44;pc=1
1A	GeMoMa	exon	46319392	46319509	.	-	.	ID=nbis-exon-66095;Parent=PASSSERD02247.6;de=true;minCov=44;pc=1
1A	GeMoMa	exon	46320820	46320899	.	-	.	ID=nbis-exon-66096;Parent=PASSSERD02247.6;de=true;minCov=44;pc=1
1A	GeMoMa	exon	46321816	46321939	.	-	.	ID=nbis-exon-66097;Parent=PASSSERD02247.6;de=true;minCov=44;pc=1
1A	GeMoMa	exon	46322651	46322784	.	-	.	ID=nbis-exon-66098;Parent=PASSSERD02247.6;de=true;minCov=44;pc=1
1A	GeMoMa	exon	46322998	46323265	.	-	.	ID=nbis-exon-66099;Parent=PASSSERD02247.6;de=true;minCov=44;pc=1
1A	GeMoMa	exon	46324670	46325007	.	-	.	ID=nbis-exon-66100;Parent=PASSSERD02247.6;de=true;minCov=44;pc=1
1A	GeMoMa	CDS	46308168	46308421	.	-	2	ID=cds-60436;Parent=PASSSERD02247.6;ae=true;minCov=0;pc=0.9173
1A	GeMoMa	CDS	46309331	46309396	.	-	2	ID=cds-60435;Parent=PASSSERD02247.6;ae=true;de=true;minCov=117;pc=1
1A	GeMoMa	CDS	46310145	46310379	.	-	0	ID=cds-60434;Parent=PASSSERD02247.6;ae=true;de=true;minCov=169;pc=1
1A	GeMoMa	CDS	46311875	46311957	.	-	2	ID=cds-60433;Parent=PASSSERD02247.6;ae=true;de=true;minCov=213;pc=1
1A	GeMoMa	CDS	46312769	46312916	.	-	0	ID=cds-60432;Parent=PASSSERD02247.6;ae=true;de=true;minCov=297;pc=1
1A	GeMoMa	CDS	46314861	46314965	.	-	0	ID=cds-60431;Parent=PASSSERD02247.6;ae=true;de=true;minCov=300;pc=1
1A	GeMoMa	CDS	46315544	46315623	.	-	2	ID=cds-60430;Parent=PASSSERD02247.6;ae=true;de=true;minCov=236;pc=1
1A	GeMoMa	CDS	46316342	46316573	.	-	0	ID=cds-60429;Parent=PASSSERD02247.6;ae=true;de=true;minCov=274;pc=1
1A	GeMoMa	CDS	46318173	46318261	.	-	2	ID=cds-60428;Parent=PASSSERD02247.6;ae=true;de=true;minCov=280;pc=1
1A	GeMoMa	CDS	46318928	46319062	.	-	2	ID=cds-60427;Parent=PASSSERD02247.6;ae=true;de=true;minCov=217;pc=1
1A	GeMoMa	CDS	46319392	46319509	.	-	0	ID=cds-60426;Parent=PASSSERD02247.6;ae=true;de=true;minCov=155;pc=1
1A	GeMoMa	CDS	46320820	46320899	.	-	2	ID=cds-60425;Parent=PASSSERD02247.6;ae=true;de=true;minCov=158;pc=1
1A	GeMoMa	CDS	46321816	46321939	.	-	0	ID=cds-60424;Parent=PASSSERD02247.6;ae=true;de=true;minCov=102;pc=1
1A	GeMoMa	CDS	46322651	46322784	.	-	2	ID=cds-60423;Parent=PASSSERD02247.6;ae=true;de=true;minCov=155;pc=1
1A	GeMoMa	CDS	46322998	46323265	.	-	0	ID=cds-60422;Parent=PASSSERD02247.6;ae=true;de=true;minCov=63;pc=1
1A	GeMoMa	CDS	46324670	46324690	.	-	0	ID=cds-60421;Parent=PASSSERD02247.6;de=true;minCov=44;pc=1
1A	AnnotationFinalizer_	five_prime_UTR	46324691	46325007	.	-	.	ID=five_prime_utr-7680;Parent=PASSSERD02247.6
1A	AnnotationFinalizer_	three_prime_UTR	46307948	46308167	.	-	.	ID=three_prime_utr-6433;Parent=PASSSERD02247.6
1A	GeMoMa	mRNA	46307948	46325007	3783	-	.	ID=PASSSERD02247.7;Parent=PASSSERD02247;aa=702;alternative="montanus_gene-L3MBTL2";avgCov=228.0033;bestScore=3783;ce=15;evidence=2;iAA=1;lpm=702;maxGap=0;maxScore=3783;minCov=0;minSplitReads=63;nps=0;oldID=passerold_transcript:ENSPDOT00000016885_R0;pAA=1;prediction=0;raa=702;rce=15;ref-gene=passerold_gene:ENSPDOG00000011180;start=M;stop=*;sumWeight=1.6;tae=1;tde=1;tie=1;tpc=0.99
1A	GeMoMa	exon	46307948	46308421	.	-	.	ID=nbis-exon-66101;Parent=PASSSERD02247.7;de=true;minCov=44;pc=1
1A	GeMoMa	exon	46310145	46310379	.	-	.	ID=nbis-exon-66102;Parent=PASSSERD02247.7;de=true;minCov=44;pc=1
1A	GeMoMa	exon	46311875	46311957	.	-	.	ID=nbis-exon-66103;Parent=PASSSERD02247.7;de=true;minCov=44;pc=1
1A	GeMoMa	exon	46312769	46312916	.	-	.	ID=nbis-exon-66104;Parent=PASSSERD02247.7;de=true;minCov=44;pc=1
1A	GeMoMa	exon	46314861	46314965	.	-	.	ID=nbis-exon-66105;Parent=PASSSERD02247.7;de=true;minCov=44;pc=1
1A	GeMoMa	exon	46315544	46315623	.	-	.	ID=nbis-exon-66106;Parent=PASSSERD02247.7;de=true;minCov=44;pc=1
1A	GeMoMa	exon	46316342	46316573	.	-	.	ID=nbis-exon-66107;Parent=PASSSERD02247.7;de=true;minCov=44;pc=1
1A	GeMoMa	exon	46318173	46318261	.	-	.	ID=nbis-exon-66108;Parent=PASSSERD02247.7;de=true;minCov=44;pc=1
1A	GeMoMa	exon	46318928	46319062	.	-	.	ID=nbis-exon-66109;Parent=PASSSERD02247.7;de=true;minCov=44;pc=1
1A	GeMoMa	exon	46319392	46319509	.	-	.	ID=nbis-exon-66110;Parent=PASSSERD02247.7;de=true;minCov=44;pc=1
1A	GeMoMa	exon	46320820	46320899	.	-	.	ID=nbis-exon-66111;Parent=PASSSERD02247.7;de=true;minCov=44;pc=1
1A	GeMoMa	exon	46321816	46321939	.	-	.	ID=nbis-exon-66112;Parent=PASSSERD02247.7;de=true;minCov=44;pc=1
1A	GeMoMa	exon	46322651	46322784	.	-	.	ID=nbis-exon-66113;Parent=PASSSERD02247.7;de=true;minCov=44;pc=1
1A	GeMoMa	exon	46322998	46323265	.	-	.	ID=nbis-exon-66114;Parent=PASSSERD02247.7;de=true;minCov=44;pc=1
1A	GeMoMa	exon	46324670	46325007	.	-	.	ID=nbis-exon-66115;Parent=PASSSERD02247.7;de=true;minCov=44;pc=1
1A	GeMoMa	CDS	46308168	46308421	.	-	2	ID=cds-60451;Parent=PASSSERD02247.7;ae=true;minCov=0;pc=0.9173
1A	GeMoMa	CDS	46310145	46310379	.	-	0	ID=cds-60450;Parent=PASSSERD02247.7;ae=true;de=true;minCov=169;pc=1
1A	GeMoMa	CDS	46311875	46311957	.	-	2	ID=cds-60449;Parent=PASSSERD02247.7;ae=true;de=true;minCov=213;pc=1
1A	GeMoMa	CDS	46312769	46312916	.	-	0	ID=cds-60448;Parent=PASSSERD02247.7;ae=true;de=true;minCov=297;pc=1
1A	GeMoMa	CDS	46314861	46314965	.	-	0	ID=cds-60447;Parent=PASSSERD02247.7;ae=true;de=true;minCov=300;pc=1
1A	GeMoMa	CDS	46315544	46315623	.	-	2	ID=cds-60446;Parent=PASSSERD02247.7;ae=true;de=true;minCov=236;pc=1
1A	GeMoMa	CDS	46316342	46316573	.	-	0	ID=cds-60445;Parent=PASSSERD02247.7;ae=true;de=true;minCov=274;pc=1
1A	GeMoMa	CDS	46318173	46318261	.	-	2	ID=cds-60444;Parent=PASSSERD02247.7;ae=true;de=true;minCov=280;pc=1
1A	GeMoMa	CDS	46318928	46319062	.	-	2	ID=cds-60443;Parent=PASSSERD02247.7;ae=true;de=true;minCov=217;pc=1
1A	GeMoMa	CDS	46319392	46319509	.	-	0	ID=cds-60442;Parent=PASSSERD02247.7;ae=true;de=true;minCov=155;pc=1
1A	GeMoMa	CDS	46320820	46320899	.	-	2	ID=cds-60441;Parent=PASSSERD02247.7;ae=true;de=true;minCov=158;pc=1
1A	GeMoMa	CDS	46321816	46321939	.	-	0	ID=cds-60440;Parent=PASSSERD02247.7;ae=true;de=true;minCov=102;pc=1
1A	GeMoMa	CDS	46322651	46322784	.	-	2	ID=cds-60439;Parent=PASSSERD02247.7;ae=true;de=true;minCov=155;pc=1
1A	GeMoMa	CDS	46322998	46323265	.	-	0	ID=cds-60438;Parent=PASSSERD02247.7;ae=true;de=true;minCov=63;pc=1
1A	GeMoMa	CDS	46324670	46324690	.	-	0	ID=cds-60437;Parent=PASSSERD02247.7;de=true;minCov=44;pc=1
1A	AnnotationFinalizer_	five_prime_UTR	46324691	46325007	.	-	.	ID=five_prime_utr-7681;Parent=PASSSERD02247.7
1A	AnnotationFinalizer_	three_prime_UTR	46307948	46308167	.	-	.	ID=three_prime_utr-6434;Parent=PASSSERD02247.7
1A	GeMoMa	mRNA	46307948	46325007	3869	-	.	ID=PASSSERD02247.8;Parent=PASSSERD02247;aa=721;avgCov=225.5802;bestScore=3869;ce=16;evidence=1;iAA=0.9972;lpm=710;maxGap=0;maxScore=3877;minCov=0;minSplitReads=55;nps=0;oldID=montanus_rna-XM_039725579.1_R0;pAA=0.9986;prediction=0;raa=721;rce=16;ref-gene=montanus_gene-L3MBTL2;start=M;stop=*;sumWeight=0.8;tae=1;tde=1;tie=1;tpc=0.9903
1A	GeMoMa	exon	46307948	46308421	.	-	.	ID=nbis-exon-66116;Parent=PASSSERD02247.8;de=true;minCov=44;pc=1
1A	GeMoMa	exon	46309331	46309396	.	-	.	ID=nbis-exon-66117;Parent=PASSSERD02247.8;de=true;minCov=44;pc=1
1A	GeMoMa	exon	46310145	46310379	.	-	.	ID=nbis-exon-66118;Parent=PASSSERD02247.8;de=true;minCov=44;pc=1
1A	GeMoMa	exon	46311875	46311957	.	-	.	ID=nbis-exon-66119;Parent=PASSSERD02247.8;de=true;minCov=44;pc=1
1A	GeMoMa	exon	46312769	46312916	.	-	.	ID=nbis-exon-66120;Parent=PASSSERD02247.8;de=true;minCov=44;pc=1
1A	GeMoMa	exon	46314861	46314965	.	-	.	ID=nbis-exon-66121;Parent=PASSSERD02247.8;de=true;minCov=44;pc=1
1A	GeMoMa	exon	46315544	46315623	.	-	.	ID=nbis-exon-66122;Parent=PASSSERD02247.8;de=true;minCov=44;pc=1
1A	GeMoMa	exon	46316342	46316573	.	-	.	ID=nbis-exon-66123;Parent=PASSSERD02247.8;de=true;minCov=44;pc=1
1A	GeMoMa	exon	46318173	46318261	.	-	.	ID=nbis-exon-66124;Parent=PASSSERD02247.8;de=true;minCov=44;pc=1
1A	GeMoMa	exon	46318928	46319062	.	-	.	ID=nbis-exon-66125;Parent=PASSSERD02247.8;de=true;minCov=44;pc=1
1A	GeMoMa	exon	46319392	46319509	.	-	.	ID=nbis-exon-66126;Parent=PASSSERD02247.8;de=true;minCov=44;pc=1
1A	GeMoMa	exon	46320820	46320899	.	-	.	ID=nbis-exon-66127;Parent=PASSSERD02247.8;de=true;minCov=44;pc=1
1A	GeMoMa	exon	46321825	46321939	.	-	.	ID=nbis-exon-66128;Parent=PASSSERD02247.8;de=true;minCov=44;pc=1
1A	GeMoMa	exon	46322651	46322784	.	-	.	ID=nbis-exon-66129;Parent=PASSSERD02247.8;de=true;minCov=44;pc=1
1A	GeMoMa	exon	46322998	46323265	.	-	.	ID=nbis-exon-66130;Parent=PASSSERD02247.8;de=true;minCov=44;pc=1
1A	GeMoMa	exon	46324670	46325007	.	-	.	ID=nbis-exon-66131;Parent=PASSSERD02247.8;de=true;minCov=44;pc=1
1A	GeMoMa	CDS	46308168	46308421	.	-	2	ID=cds-60467;Parent=PASSSERD02247.8;ae=true;minCov=0;pc=0.9173
1A	GeMoMa	CDS	46309331	46309396	.	-	2	ID=cds-60466;Parent=PASSSERD02247.8;ae=true;de=true;minCov=117;pc=1
1A	GeMoMa	CDS	46310145	46310379	.	-	0	ID=cds-60465;Parent=PASSSERD02247.8;ae=true;de=true;minCov=169;pc=1
1A	GeMoMa	CDS	46311875	46311957	.	-	2	ID=cds-60464;Parent=PASSSERD02247.8;ae=true;de=true;minCov=213;pc=1
1A	GeMoMa	CDS	46312769	46312916	.	-	0	ID=cds-60463;Parent=PASSSERD02247.8;ae=true;de=true;minCov=297;pc=1
1A	GeMoMa	CDS	46314861	46314965	.	-	0	ID=cds-60462;Parent=PASSSERD02247.8;ae=true;de=true;minCov=300;pc=1
1A	GeMoMa	CDS	46315544	46315623	.	-	2	ID=cds-60461;Parent=PASSSERD02247.8;ae=true;de=true;minCov=236;pc=1
1A	GeMoMa	CDS	46316342	46316573	.	-	0	ID=cds-60460;Parent=PASSSERD02247.8;ae=true;de=true;minCov=274;pc=1
1A	GeMoMa	CDS	46318173	46318261	.	-	2	ID=cds-60459;Parent=PASSSERD02247.8;ae=true;de=true;minCov=280;pc=1
1A	GeMoMa	CDS	46318928	46319062	.	-	2	ID=cds-60458;Parent=PASSSERD02247.8;ae=true;de=true;minCov=217;pc=1
1A	GeMoMa	CDS	46319392	46319509	.	-	0	ID=cds-60457;Parent=PASSSERD02247.8;ae=true;de=true;minCov=155;pc=1
1A	GeMoMa	CDS	46320820	46320899	.	-	2	ID=cds-60456;Parent=PASSSERD02247.8;ae=true;de=true;minCov=158;pc=1
1A	GeMoMa	CDS	46321825	46321939	.	-	0	ID=cds-60455;Parent=PASSSERD02247.8;ae=true;de=true;minCov=158;pc=1
1A	GeMoMa	CDS	46322651	46322784	.	-	2	ID=cds-60454;Parent=PASSSERD02247.8;ae=true;de=true;minCov=155;pc=1
1A	GeMoMa	CDS	46322998	46323265	.	-	0	ID=cds-60453;Parent=PASSSERD02247.8;ae=true;de=true;minCov=63;pc=1
1A	GeMoMa	CDS	46324670	46324690	.	-	0	ID=cds-60452;Parent=PASSSERD02247.8;de=true;minCov=44;pc=1
1A	AnnotationFinalizer_	five_prime_UTR	46324691	46325007	.	-	.	ID=five_prime_utr-7682;Parent=PASSSERD02247.8
1A	AnnotationFinalizer_	three_prime_UTR	46307948	46308167	.	-	.	ID=three_prime_utr-6435;Parent=PASSSERD02247.8
1A	GAF	gene	46331090	46393362	.	-	.	ID=PASSSERD02248;combinedEvidence=4;complete=3;maxEvidence=4;maxTie=1.0;transcripts=3
1A	GeMoMa	mRNA	46331090	46393362	13096	-	.	ID=PASSSERD02248.1;Parent=PASSSERD02248;aa=2446;alternative="montanus_gene-EP300,montanus_gene-LOC120513318,onychos_gene-EP300,onychos_gene-LOC121337197,passerold_gene:ENSPDOG00000010472,pyrgi_gene-EP300,pyrgi_gene-LOC121350843";avgCov=904.2153;bestScore=13096;ce=31;evidence=4;iAA=1;lpm=2446;maxGap=0;maxScore=13096;minCov=347;minSplitReads=374;nps=0;oldID=passerold_transcript:ENSPDOT00000016908_R0;pAA=1;prediction=0;raa=2446;rce=31;ref-gene=passerold_gene:ENSPDOG00000011209;start=M;stop=*;sumWeight=3.6;tae=1;tde=1;tie=1;tpc=1
1A	GeMoMa	exon	46331090	46335289	.	-	.	ID=nbis-exon-66150;Parent=PASSSERD02248.1;de=true;minCov=348;pc=1
1A	GeMoMa	exon	46336632	46336913	.	-	.	ID=nbis-exon-66151;Parent=PASSSERD02248.1;de=true;minCov=348;pc=1
1A	GeMoMa	exon	46337388	46337549	.	-	.	ID=nbis-exon-66152;Parent=PASSSERD02248.1;de=true;minCov=348;pc=1
1A	GeMoMa	exon	46339531	46339695	.	-	.	ID=nbis-exon-66153;Parent=PASSSERD02248.1;de=true;minCov=348;pc=1
1A	GeMoMa	exon	46340317	46340482	.	-	.	ID=nbis-exon-66154;Parent=PASSSERD02248.1;de=true;minCov=348;pc=1
1A	GeMoMa	exon	46342114	46342227	.	-	.	ID=nbis-exon-66155;Parent=PASSSERD02248.1;de=true;minCov=348;pc=1
1A	GeMoMa	exon	46343295	46343441	.	-	.	ID=nbis-exon-66156;Parent=PASSSERD02248.1;de=true;minCov=348;pc=1
1A	GeMoMa	exon	46343982	46344132	.	-	.	ID=nbis-exon-66157;Parent=PASSSERD02248.1;de=true;minCov=348;pc=1
1A	GeMoMa	exon	46344779	46344846	.	-	.	ID=nbis-exon-66158;Parent=PASSSERD02248.1;de=true;minCov=348;pc=1
1A	GeMoMa	exon	46345881	46345958	.	-	.	ID=nbis-exon-66159;Parent=PASSSERD02248.1;de=true;minCov=348;pc=1
1A	GeMoMa	exon	46347332	46347388	.	-	.	ID=nbis-exon-66160;Parent=PASSSERD02248.1;de=true;minCov=348;pc=1
1A	GeMoMa	exon	46349539	46349619	.	-	.	ID=nbis-exon-66161;Parent=PASSSERD02248.1;de=true;minCov=348;pc=1
1A	GeMoMa	exon	46352070	46352158	.	-	.	ID=nbis-exon-66162;Parent=PASSSERD02248.1;de=true;minCov=348;pc=1
1A	GeMoMa	exon	46352707	46352946	.	-	.	ID=nbis-exon-66163;Parent=PASSSERD02248.1;de=true;minCov=348;pc=1
1A	GeMoMa	exon	46354163	46354281	.	-	.	ID=nbis-exon-66164;Parent=PASSSERD02248.1;de=true;minCov=348;pc=1
1A	GeMoMa	exon	46354823	46354979	.	-	.	ID=nbis-exon-66165;Parent=PASSSERD02248.1;de=true;minCov=348;pc=1
1A	GeMoMa	exon	46355889	46356077	.	-	.	ID=nbis-exon-66166;Parent=PASSSERD02248.1;de=true;minCov=348;pc=1
1A	GeMoMa	exon	46356563	46357006	.	-	.	ID=nbis-exon-66167;Parent=PASSSERD02248.1;de=true;minCov=348;pc=1
1A	GeMoMa	exon	46358067	46358222	.	-	.	ID=nbis-exon-66168;Parent=PASSSERD02248.1;de=true;minCov=348;pc=1
1A	GeMoMa	exon	46358734	46358843	.	-	.	ID=nbis-exon-66169;Parent=PASSSERD02248.1;de=true;minCov=348;pc=1
1A	GeMoMa	exon	46359695	46359772	.	-	.	ID=nbis-exon-66170;Parent=PASSSERD02248.1;de=true;minCov=348;pc=1
1A	GeMoMa	exon	46360158	46360332	.	-	.	ID=nbis-exon-66171;Parent=PASSSERD02248.1;de=true;minCov=348;pc=1
1A	GeMoMa	exon	46360826	46360943	.	-	.	ID=nbis-exon-66172;Parent=PASSSERD02248.1;de=true;minCov=348;pc=1
1A	GeMoMa	exon	46361330	46361464	.	-	.	ID=nbis-exon-66173;Parent=PASSSERD02248.1;de=true;minCov=348;pc=1
1A	GeMoMa	exon	46361792	46361885	.	-	.	ID=nbis-exon-66174;Parent=PASSSERD02248.1;de=true;minCov=348;pc=1
1A	GeMoMa	exon	46364349	46364585	.	-	.	ID=nbis-exon-66175;Parent=PASSSERD02248.1;de=true;minCov=348;pc=1
1A	GeMoMa	exon	46365504	46365617	.	-	.	ID=nbis-exon-66176;Parent=PASSSERD02248.1;de=true;minCov=348;pc=1
1A	GeMoMa	exon	46366373	46366634	.	-	.	ID=nbis-exon-66177;Parent=PASSSERD02248.1;de=true;minCov=348;pc=1
1A	GeMoMa	exon	46368768	46368944	.	-	.	ID=nbis-exon-66178;Parent=PASSSERD02248.1;de=true;minCov=348;pc=1
1A	GeMoMa	exon	46377571	46378226	.	-	.	ID=nbis-exon-66179;Parent=PASSSERD02248.1;de=true;minCov=348;pc=1
1A	GeMoMa	exon	46391941	46393362	.	-	.	ID=nbis-exon-66180;Parent=PASSSERD02248.1;de=true;minCov=348;pc=1
1A	GeMoMa	CDS	46333067	46335289	.	-	0	ID=cds-60513;Parent=PASSSERD02248.1;ae=true;minCov=584;pc=1
1A	GeMoMa	CDS	46336632	46336913	.	-	0	ID=cds-60512;Parent=PASSSERD02248.1;ae=true;de=true;minCov=715;pc=1
1A	GeMoMa	CDS	46337388	46337549	.	-	0	ID=cds-60511;Parent=PASSSERD02248.1;ae=true;de=true;minCov=907;pc=1
1A	GeMoMa	CDS	46339531	46339695	.	-	0	ID=cds-60510;Parent=PASSSERD02248.1;ae=true;de=true;minCov=763;pc=1
1A	GeMoMa	CDS	46340317	46340482	.	-	1	ID=cds-60509;Parent=PASSSERD02248.1;ae=true;de=true;minCov=723;pc=1
1A	GeMoMa	CDS	46342114	46342227	.	-	1	ID=cds-60508;Parent=PASSSERD02248.1;ae=true;de=true;minCov=783;pc=1
1A	GeMoMa	CDS	46343295	46343441	.	-	1	ID=cds-60507;Parent=PASSSERD02248.1;ae=true;de=true;minCov=819;pc=1
1A	GeMoMa	CDS	46343982	46344132	.	-	2	ID=cds-60506;Parent=PASSSERD02248.1;ae=true;de=true;minCov=822;pc=1
1A	GeMoMa	CDS	46344779	46344846	.	-	1	ID=cds-60505;Parent=PASSSERD02248.1;ae=true;de=true;minCov=693;pc=1
1A	GeMoMa	CDS	46345881	46345958	.	-	1	ID=cds-60504;Parent=PASSSERD02248.1;ae=true;de=true;minCov=686;pc=1
1A	GeMoMa	CDS	46347332	46347388	.	-	1	ID=cds-60503;Parent=PASSSERD02248.1;ae=true;de=true;minCov=593;pc=1
1A	GeMoMa	CDS	46349539	46349619	.	-	1	ID=cds-60502;Parent=PASSSERD02248.1;ae=true;de=true;minCov=542;pc=1
1A	GeMoMa	CDS	46352070	46352158	.	-	0	ID=cds-60501;Parent=PASSSERD02248.1;ae=true;de=true;minCov=535;pc=1
1A	GeMoMa	CDS	46352707	46352946	.	-	0	ID=cds-60500;Parent=PASSSERD02248.1;ae=true;de=true;minCov=528;pc=1
1A	GeMoMa	CDS	46354163	46354281	.	-	2	ID=cds-60499;Parent=PASSSERD02248.1;ae=true;de=true;minCov=805;pc=1
1A	GeMoMa	CDS	46354823	46354979	.	-	0	ID=cds-60498;Parent=PASSSERD02248.1;ae=true;de=true;minCov=501;pc=1
1A	GeMoMa	CDS	46355889	46356077	.	-	0	ID=cds-60497;Parent=PASSSERD02248.1;ae=true;de=true;minCov=467;pc=1
1A	GeMoMa	CDS	46356563	46357006	.	-	0	ID=cds-60496;Parent=PASSSERD02248.1;ae=true;de=true;minCov=428;pc=1
1A	GeMoMa	CDS	46358067	46358222	.	-	0	ID=cds-60495;Parent=PASSSERD02248.1;ae=true;de=true;minCov=838;pc=1
1A	GeMoMa	CDS	46358734	46358843	.	-	2	ID=cds-60494;Parent=PASSSERD02248.1;ae=true;de=true;minCov=699;pc=1
1A	GeMoMa	CDS	46359695	46359772	.	-	2	ID=cds-60493;Parent=PASSSERD02248.1;ae=true;de=true;minCov=801;pc=1
1A	GeMoMa	CDS	46360158	46360332	.	-	0	ID=cds-60492;Parent=PASSSERD02248.1;ae=true;de=true;minCov=517;pc=1
1A	GeMoMa	CDS	46360826	46360943	.	-	1	ID=cds-60491;Parent=PASSSERD02248.1;ae=true;de=true;minCov=465;pc=1
1A	GeMoMa	CDS	46361330	46361464	.	-	1	ID=cds-60490;Parent=PASSSERD02248.1;ae=true;de=true;minCov=517;pc=1
1A	GeMoMa	CDS	46361792	46361885	.	-	2	ID=cds-60489;Parent=PASSSERD02248.1;ae=true;de=true;minCov=537;pc=1
1A	GeMoMa	CDS	46364349	46364585	.	-	2	ID=cds-60488;Parent=PASSSERD02248.1;ae=true;de=true;minCov=364;pc=1
1A	GeMoMa	CDS	46365504	46365617	.	-	2	ID=cds-60487;Parent=PASSSERD02248.1;ae=true;de=true;minCov=376;pc=1
1A	GeMoMa	CDS	46366373	46366634	.	-	0	ID=cds-60486;Parent=PASSSERD02248.1;ae=true;de=true;minCov=347;pc=1
1A	GeMoMa	CDS	46368768	46368944	.	-	0	ID=cds-60485;Parent=PASSSERD02248.1;ae=true;de=true;minCov=376;pc=1
1A	GeMoMa	CDS	46377571	46378226	.	-	2	ID=cds-60484;Parent=PASSSERD02248.1;ae=true;de=true;minCov=422;pc=1
1A	GeMoMa	CDS	46391941	46392034	.	-	0	ID=cds-60483;Parent=PASSSERD02248.1;de=true;minCov=348;pc=1
1A	AnnotationFinalizer_	five_prime_UTR	46392035	46393362	.	-	.	ID=five_prime_utr-7685;Parent=PASSSERD02248.1
1A	AnnotationFinalizer_	three_prime_UTR	46331090	46333066	.	-	.	ID=three_prime_utr-6439;Parent=PASSSERD02248.1
1A	GeMoMa	mRNA	46331090	46393362	7559	-	.	ID=PASSSERD02248.2;Parent=PASSSERD02248;aa=2383;alternative="onychos_gene-LOC121337197,passerold_gene:ENSPDOG00000010472,pyrgi_gene-LOC121350843";avgCov=914.1758;bestScore=12780;ce=30;evidence=4;iAA=0.6353;lpm=75;maxGap=13;maxScore=12795;minCov=347;minSplitReads=0;nps=0;oldID=montanus_rna-XM_039732631.1_R1;pAA=0.7558;prediction=1;raa=2403;rce=30;ref-gene=montanus_gene-LOC120513318;start=M;stop=*;sumWeight=3.6;tae=1;tde=1;tie=0.9655;tpc=1
1A	GeMoMa	exon	46331090	46335289	.	-	.	ID=nbis-exon-66181;Parent=PASSSERD02248.2;de=true;minCov=348;pc=1
1A	GeMoMa	exon	46336632	46336913	.	-	.	ID=nbis-exon-66182;Parent=PASSSERD02248.2;de=true;minCov=348;pc=1
1A	GeMoMa	exon	46337388	46337549	.	-	.	ID=nbis-exon-66183;Parent=PASSSERD02248.2;de=true;minCov=348;pc=1
1A	GeMoMa	exon	46339531	46339695	.	-	.	ID=nbis-exon-66184;Parent=PASSSERD02248.2;de=true;minCov=348;pc=1
1A	GeMoMa	exon	46340317	46340482	.	-	.	ID=nbis-exon-66185;Parent=PASSSERD02248.2;de=true;minCov=348;pc=1
1A	GeMoMa	exon	46342114	46342227	.	-	.	ID=nbis-exon-66186;Parent=PASSSERD02248.2;de=true;minCov=348;pc=1
1A	GeMoMa	exon	46343295	46343441	.	-	.	ID=nbis-exon-66187;Parent=PASSSERD02248.2;de=true;minCov=348;pc=1
1A	GeMoMa	exon	46343982	46344132	.	-	.	ID=nbis-exon-66188;Parent=PASSSERD02248.2;de=true;minCov=348;pc=1
1A	GeMoMa	exon	46344779	46344846	.	-	.	ID=nbis-exon-66189;Parent=PASSSERD02248.2;de=true;minCov=348;pc=1
1A	GeMoMa	exon	46345881	46345958	.	-	.	ID=nbis-exon-66190;Parent=PASSSERD02248.2;de=true;minCov=348;pc=1
1A	GeMoMa	exon	46347332	46347388	.	-	.	ID=nbis-exon-66191;Parent=PASSSERD02248.2;de=true;minCov=348;pc=1
1A	GeMoMa	exon	46349539	46349619	.	-	.	ID=nbis-exon-66192;Parent=PASSSERD02248.2;de=true;minCov=348;pc=1
1A	GeMoMa	exon	46352070	46352158	.	-	.	ID=nbis-exon-66193;Parent=PASSSERD02248.2;de=true;minCov=348;pc=1
1A	GeMoMa	exon	46352707	46352946	.	-	.	ID=nbis-exon-66194;Parent=PASSSERD02248.2;de=true;minCov=348;pc=1
1A	GeMoMa	exon	46354163	46354281	.	-	.	ID=nbis-exon-66195;Parent=PASSSERD02248.2;de=true;minCov=348;pc=1
1A	GeMoMa	exon	46354823	46354979	.	-	.	ID=nbis-exon-66196;Parent=PASSSERD02248.2;de=true;minCov=348;pc=1
1A	GeMoMa	exon	46356563	46357006	.	-	.	ID=nbis-exon-66197;Parent=PASSSERD02248.2;de=true;minCov=348;pc=1
1A	GeMoMa	exon	46358067	46358222	.	-	.	ID=nbis-exon-66198;Parent=PASSSERD02248.2;de=true;minCov=348;pc=1
1A	GeMoMa	exon	46358734	46358843	.	-	.	ID=nbis-exon-66199;Parent=PASSSERD02248.2;de=true;minCov=348;pc=1
1A	GeMoMa	exon	46359695	46359772	.	-	.	ID=nbis-exon-66200;Parent=PASSSERD02248.2;de=true;minCov=348;pc=1
1A	GeMoMa	exon	46360158	46360332	.	-	.	ID=nbis-exon-66201;Parent=PASSSERD02248.2;de=true;minCov=348;pc=1
1A	GeMoMa	exon	46360826	46360943	.	-	.	ID=nbis-exon-66202;Parent=PASSSERD02248.2;de=true;minCov=348;pc=1
1A	GeMoMa	exon	46361330	46361464	.	-	.	ID=nbis-exon-66203;Parent=PASSSERD02248.2;de=true;minCov=348;pc=1
1A	GeMoMa	exon	46361792	46361885	.	-	.	ID=nbis-exon-66204;Parent=PASSSERD02248.2;de=true;minCov=348;pc=1
1A	GeMoMa	exon	46364349	46364585	.	-	.	ID=nbis-exon-66205;Parent=PASSSERD02248.2;de=true;minCov=348;pc=1
1A	GeMoMa	exon	46365504	46365617	.	-	.	ID=nbis-exon-66206;Parent=PASSSERD02248.2;de=true;minCov=348;pc=1
1A	GeMoMa	exon	46366373	46366634	.	-	.	ID=nbis-exon-66207;Parent=PASSSERD02248.2;de=true;minCov=348;pc=1
1A	GeMoMa	exon	46368768	46368944	.	-	.	ID=nbis-exon-66208;Parent=PASSSERD02248.2;de=true;minCov=348;pc=1
1A	GeMoMa	exon	46377571	46378226	.	-	.	ID=nbis-exon-66209;Parent=PASSSERD02248.2;de=true;minCov=348;pc=1
1A	GeMoMa	exon	46391941	46393362	.	-	.	ID=nbis-exon-66210;Parent=PASSSERD02248.2;de=true;minCov=348;pc=1
1A	GeMoMa	CDS	46333067	46335289	.	-	0	ID=cds-60543;Parent=PASSSERD02248.2;ae=true;minCov=584;pc=1
1A	GeMoMa	CDS	46336632	46336913	.	-	0	ID=cds-60542;Parent=PASSSERD02248.2;ae=true;de=true;minCov=715;pc=1
1A	GeMoMa	CDS	46337388	46337549	.	-	0	ID=cds-60541;Parent=PASSSERD02248.2;ae=true;de=true;minCov=907;pc=1
1A	GeMoMa	CDS	46339531	46339695	.	-	0	ID=cds-60540;Parent=PASSSERD02248.2;ae=true;de=true;minCov=763;pc=1
1A	GeMoMa	CDS	46340317	46340482	.	-	1	ID=cds-60539;Parent=PASSSERD02248.2;ae=true;de=true;minCov=723;pc=1
1A	GeMoMa	CDS	46342114	46342227	.	-	1	ID=cds-60538;Parent=PASSSERD02248.2;ae=true;de=true;minCov=783;pc=1
1A	GeMoMa	CDS	46343295	46343441	.	-	1	ID=cds-60537;Parent=PASSSERD02248.2;ae=true;de=true;minCov=819;pc=1
1A	GeMoMa	CDS	46343982	46344132	.	-	2	ID=cds-60536;Parent=PASSSERD02248.2;ae=true;de=true;minCov=822;pc=1
1A	GeMoMa	CDS	46344779	46344846	.	-	1	ID=cds-60535;Parent=PASSSERD02248.2;ae=true;de=true;minCov=693;pc=1
1A	GeMoMa	CDS	46345881	46345958	.	-	1	ID=cds-60534;Parent=PASSSERD02248.2;ae=true;de=true;minCov=686;pc=1
1A	GeMoMa	CDS	46347332	46347388	.	-	1	ID=cds-60533;Parent=PASSSERD02248.2;ae=true;de=true;minCov=593;pc=1
1A	GeMoMa	CDS	46349539	46349619	.	-	1	ID=cds-60532;Parent=PASSSERD02248.2;ae=true;de=true;minCov=542;pc=1
1A	GeMoMa	CDS	46352070	46352158	.	-	0	ID=cds-60531;Parent=PASSSERD02248.2;ae=true;de=true;minCov=535;pc=1
1A	GeMoMa	CDS	46352707	46352946	.	-	0	ID=cds-60530;Parent=PASSSERD02248.2;ae=true;de=true;minCov=528;pc=1
1A	GeMoMa	CDS	46354163	46354281	.	-	2	ID=cds-60529;Parent=PASSSERD02248.2;ae=true;de=true;minCov=805;pc=1
1A	GeMoMa	CDS	46354823	46354979	.	-	0	ID=cds-60528;Parent=PASSSERD02248.2;ae=true;de=true;minCov=501;pc=1
1A	GeMoMa	CDS	46356563	46357006	.	-	0	ID=cds-60527;Parent=PASSSERD02248.2;ae=true;de=true;minCov=428;pc=1
1A	GeMoMa	CDS	46358067	46358222	.	-	0	ID=cds-60526;Parent=PASSSERD02248.2;ae=true;de=true;minCov=838;pc=1
1A	GeMoMa	CDS	46358734	46358843	.	-	2	ID=cds-60525;Parent=PASSSERD02248.2;ae=true;de=true;minCov=699;pc=1
1A	GeMoMa	CDS	46359695	46359772	.	-	2	ID=cds-60524;Parent=PASSSERD02248.2;ae=true;de=true;minCov=801;pc=1
1A	GeMoMa	CDS	46360158	46360332	.	-	0	ID=cds-60523;Parent=PASSSERD02248.2;ae=true;de=true;minCov=517;pc=1
1A	GeMoMa	CDS	46360826	46360943	.	-	1	ID=cds-60522;Parent=PASSSERD02248.2;ae=true;de=true;minCov=465;pc=1
1A	GeMoMa	CDS	46361330	46361464	.	-	1	ID=cds-60521;Parent=PASSSERD02248.2;ae=true;de=true;minCov=517;pc=1
1A	GeMoMa	CDS	46361792	46361885	.	-	2	ID=cds-60520;Parent=PASSSERD02248.2;ae=true;de=true;minCov=537;pc=1
1A	GeMoMa	CDS	46364349	46364585	.	-	2	ID=cds-60519;Parent=PASSSERD02248.2;ae=true;de=true;minCov=364;pc=1
1A	GeMoMa	CDS	46365504	46365617	.	-	2	ID=cds-60518;Parent=PASSSERD02248.2;ae=true;de=true;minCov=376;pc=1
1A	GeMoMa	CDS	46366373	46366634	.	-	0	ID=cds-60517;Parent=PASSSERD02248.2;ae=true;de=true;minCov=347;pc=1
1A	GeMoMa	CDS	46368768	46368944	.	-	0	ID=cds-60516;Parent=PASSSERD02248.2;ae=true;de=true;minCov=376;pc=1
1A	GeMoMa	CDS	46377571	46378226	.	-	2	ID=cds-60515;Parent=PASSSERD02248.2;ae=true;de=true;minCov=422;pc=1
1A	GeMoMa	CDS	46391941	46392034	.	-	0	ID=cds-60514;Parent=PASSSERD02248.2;de=true;minCov=348;pc=1
1A	AnnotationFinalizer_	five_prime_UTR	46392035	46393362	.	-	.	ID=five_prime_utr-7686;Parent=PASSSERD02248.2
1A	AnnotationFinalizer_	three_prime_UTR	46331090	46333066	.	-	.	ID=three_prime_utr-6440;Parent=PASSSERD02248.2
1A	GeMoMa	mRNA	46331090	46393362	12588	-	.	ID=PASSSERD02248.3;Parent=PASSSERD02248;aa=2352;avgCov=922.004;bestScore=12588;ce=30;evidence=1;iAA=0.9966;lpm=1379;maxGap=0;maxScore=12624;minCov=347;minSplitReads=374;nps=0;oldID=onychos_rna-XM_041416884.1_R0;pAA=0.9974;prediction=0;raa=2352;rce=30;ref-gene=onychos_gene-EP300;start=M;stop=*;sumWeight=1.0;tae=1;tde=1;tie=1;tpc=1
1A	GeMoMa	exon	46331090	46335289	.	-	.	ID=nbis-exon-66211;Parent=PASSSERD02248.3;de=true;minCov=427;pc=1
1A	GeMoMa	exon	46336632	46336913	.	-	.	ID=nbis-exon-66212;Parent=PASSSERD02248.3;de=true;minCov=427;pc=1
1A	GeMoMa	exon	46337388	46337549	.	-	.	ID=nbis-exon-66213;Parent=PASSSERD02248.3;de=true;minCov=427;pc=1
1A	GeMoMa	exon	46339531	46339695	.	-	.	ID=nbis-exon-66214;Parent=PASSSERD02248.3;de=true;minCov=427;pc=1
1A	GeMoMa	exon	46340317	46340482	.	-	.	ID=nbis-exon-66215;Parent=PASSSERD02248.3;de=true;minCov=427;pc=1
1A	GeMoMa	exon	46342114	46342227	.	-	.	ID=nbis-exon-66216;Parent=PASSSERD02248.3;de=true;minCov=427;pc=1
1A	GeMoMa	exon	46343295	46343441	.	-	.	ID=nbis-exon-66217;Parent=PASSSERD02248.3;de=true;minCov=427;pc=1
1A	GeMoMa	exon	46343982	46344132	.	-	.	ID=nbis-exon-66218;Parent=PASSSERD02248.3;de=true;minCov=427;pc=1
1A	GeMoMa	exon	46344779	46344846	.	-	.	ID=nbis-exon-66219;Parent=PASSSERD02248.3;de=true;minCov=427;pc=1
1A	GeMoMa	exon	46345881	46345958	.	-	.	ID=nbis-exon-66220;Parent=PASSSERD02248.3;de=true;minCov=427;pc=1
1A	GeMoMa	exon	46347332	46347388	.	-	.	ID=nbis-exon-66221;Parent=PASSSERD02248.3;de=true;minCov=427;pc=1
1A	GeMoMa	exon	46349539	46349619	.	-	.	ID=nbis-exon-66222;Parent=PASSSERD02248.3;de=true;minCov=427;pc=1
1A	GeMoMa	exon	46352070	46352158	.	-	.	ID=nbis-exon-66223;Parent=PASSSERD02248.3;de=true;minCov=427;pc=1
1A	GeMoMa	exon	46352707	46352946	.	-	.	ID=nbis-exon-66224;Parent=PASSSERD02248.3;de=true;minCov=427;pc=1
1A	GeMoMa	exon	46354163	46354281	.	-	.	ID=nbis-exon-66225;Parent=PASSSERD02248.3;de=true;minCov=427;pc=1
1A	GeMoMa	exon	46354823	46354979	.	-	.	ID=nbis-exon-66226;Parent=PASSSERD02248.3;de=true;minCov=427;pc=1
1A	GeMoMa	exon	46355889	46356077	.	-	.	ID=nbis-exon-66227;Parent=PASSSERD02248.3;de=true;minCov=427;pc=1
1A	GeMoMa	exon	46356563	46357006	.	-	.	ID=nbis-exon-66228;Parent=PASSSERD02248.3;de=true;minCov=427;pc=1
1A	GeMoMa	exon	46358067	46358222	.	-	.	ID=nbis-exon-66229;Parent=PASSSERD02248.3;de=true;minCov=427;pc=1
1A	GeMoMa	exon	46358734	46358843	.	-	.	ID=nbis-exon-66230;Parent=PASSSERD02248.3;de=true;minCov=427;pc=1
1A	GeMoMa	exon	46359695	46359772	.	-	.	ID=nbis-exon-66231;Parent=PASSSERD02248.3;de=true;minCov=427;pc=1
1A	GeMoMa	exon	46360158	46360332	.	-	.	ID=nbis-exon-66232;Parent=PASSSERD02248.3;de=true;minCov=427;pc=1
1A	GeMoMa	exon	46360826	46360943	.	-	.	ID=nbis-exon-66233;Parent=PASSSERD02248.3;de=true;minCov=427;pc=1
1A	GeMoMa	exon	46361330	46361464	.	-	.	ID=nbis-exon-66234;Parent=PASSSERD02248.3;de=true;minCov=427;pc=1
1A	GeMoMa	exon	46361792	46361885	.	-	.	ID=nbis-exon-66235;Parent=PASSSERD02248.3;de=true;minCov=427;pc=1
1A	GeMoMa	exon	46364349	46364585	.	-	.	ID=nbis-exon-66236;Parent=PASSSERD02248.3;de=true;minCov=427;pc=1
1A	GeMoMa	exon	46365504	46365617	.	-	.	ID=nbis-exon-66237;Parent=PASSSERD02248.3;de=true;minCov=427;pc=1
1A	GeMoMa	exon	46366373	46366634	.	-	.	ID=nbis-exon-66238;Parent=PASSSERD02248.3;de=true;minCov=427;pc=1
1A	GeMoMa	exon	46368768	46368944	.	-	.	ID=nbis-exon-66239;Parent=PASSSERD02248.3;de=true;minCov=427;pc=1
1A	GeMoMa	exon	46377571	46378226	.	-	.	ID=nbis-exon-66240;Parent=PASSSERD02248.3;de=true;minCov=427;pc=1
1A	GeMoMa	exon	46391941	46393362	.	-	.	ID=nbis-exon-66241;Parent=PASSSERD02248.3;de=true;minCov=427;pc=1
1A	GeMoMa	CDS	46333067	46335289	.	-	0	ID=cds-60573;Parent=PASSSERD02248.3;ae=true;minCov=584;pc=1
1A	GeMoMa	CDS	46336632	46336913	.	-	0	ID=cds-60572;Parent=PASSSERD02248.3;ae=true;de=true;minCov=715;pc=1
1A	GeMoMa	CDS	46337388	46337549	.	-	0	ID=cds-60571;Parent=PASSSERD02248.3;ae=true;de=true;minCov=907;pc=1
1A	GeMoMa	CDS	46339531	46339695	.	-	0	ID=cds-60570;Parent=PASSSERD02248.3;ae=true;de=true;minCov=763;pc=1
1A	GeMoMa	CDS	46340317	46340482	.	-	1	ID=cds-60569;Parent=PASSSERD02248.3;ae=true;de=true;minCov=723;pc=1
1A	GeMoMa	CDS	46342114	46342227	.	-	1	ID=cds-60568;Parent=PASSSERD02248.3;ae=true;de=true;minCov=783;pc=1
1A	GeMoMa	CDS	46343295	46343441	.	-	1	ID=cds-60567;Parent=PASSSERD02248.3;ae=true;de=true;minCov=819;pc=1
1A	GeMoMa	CDS	46343982	46344132	.	-	2	ID=cds-60566;Parent=PASSSERD02248.3;ae=true;de=true;minCov=822;pc=1
1A	GeMoMa	CDS	46344779	46344846	.	-	1	ID=cds-60565;Parent=PASSSERD02248.3;ae=true;de=true;minCov=693;pc=1
1A	GeMoMa	CDS	46345881	46345958	.	-	1	ID=cds-60564;Parent=PASSSERD02248.3;ae=true;de=true;minCov=686;pc=1
1A	GeMoMa	CDS	46347332	46347388	.	-	1	ID=cds-60563;Parent=PASSSERD02248.3;ae=true;de=true;minCov=593;pc=1
1A	GeMoMa	CDS	46349539	46349619	.	-	1	ID=cds-60562;Parent=PASSSERD02248.3;ae=true;de=true;minCov=542;pc=1
1A	GeMoMa	CDS	46352070	46352158	.	-	0	ID=cds-60561;Parent=PASSSERD02248.3;ae=true;de=true;minCov=535;pc=1
1A	GeMoMa	CDS	46352707	46352946	.	-	0	ID=cds-60560;Parent=PASSSERD02248.3;ae=true;de=true;minCov=528;pc=1
1A	GeMoMa	CDS	46354163	46354281	.	-	2	ID=cds-60559;Parent=PASSSERD02248.3;ae=true;de=true;minCov=805;pc=1
1A	GeMoMa	CDS	46354823	46354979	.	-	0	ID=cds-60558;Parent=PASSSERD02248.3;ae=true;de=true;minCov=501;pc=1
1A	GeMoMa	CDS	46355889	46356077	.	-	0	ID=cds-60557;Parent=PASSSERD02248.3;ae=true;de=true;minCov=467;pc=1
1A	GeMoMa	CDS	46356563	46357006	.	-	0	ID=cds-60556;Parent=PASSSERD02248.3;ae=true;de=true;minCov=428;pc=1
1A	GeMoMa	CDS	46358067	46358222	.	-	0	ID=cds-60555;Parent=PASSSERD02248.3;ae=true;de=true;minCov=838;pc=1
1A	GeMoMa	CDS	46358734	46358843	.	-	2	ID=cds-60554;Parent=PASSSERD02248.3;ae=true;de=true;minCov=699;pc=1
1A	GeMoMa	CDS	46359695	46359772	.	-	2	ID=cds-60553;Parent=PASSSERD02248.3;ae=true;de=true;minCov=801;pc=1
1A	GeMoMa	CDS	46360158	46360332	.	-	0	ID=cds-60552;Parent=PASSSERD02248.3;ae=true;de=true;minCov=517;pc=1
1A	GeMoMa	CDS	46360826	46360943	.	-	1	ID=cds-60551;Parent=PASSSERD02248.3;ae=true;de=true;minCov=465;pc=1
1A	GeMoMa	CDS	46361330	46361464	.	-	1	ID=cds-60550;Parent=PASSSERD02248.3;ae=true;de=true;minCov=517;pc=1
1A	GeMoMa	CDS	46361792	46361885	.	-	2	ID=cds-60549;Parent=PASSSERD02248.3;ae=true;de=true;minCov=537;pc=1
1A	GeMoMa	CDS	46364349	46364585	.	-	2	ID=cds-60548;Parent=PASSSERD02248.3;ae=true;de=true;minCov=364;pc=1
1A	GeMoMa	CDS	46365504	46365617	.	-	2	ID=cds-60547;Parent=PASSSERD02248.3;ae=true;de=true;minCov=376;pc=1
1A	GeMoMa	CDS	46366373	46366634	.	-	0	ID=cds-60546;Parent=PASSSERD02248.3;ae=true;de=true;minCov=347;pc=1
1A	GeMoMa	CDS	46368768	46368944	.	-	0	ID=cds-60545;Parent=PASSSERD02248.3;ae=true;de=true;minCov=376;pc=1
1A	GeMoMa	CDS	46377571	46378038	.	-	0	ID=cds-60544;Parent=PASSSERD02248.3;de=true;minCov=427;pc=1
1A	AnnotationFinalizer_	five_prime_UTR	46378039	46378226	.	-	.	ID=five_prime_utr-7688;Parent=PASSSERD02248.3
1A	AnnotationFinalizer_	five_prime_UTR	46391941	46393362	.	-	.	ID=five_prime_utr-7687;Parent=PASSSERD02248.3
1A	AnnotationFinalizer_	three_prime_UTR	46331090	46333066	.	-	.	ID=three_prime_utr-6441;Parent=PASSSERD02248.3
1A	GAF	gene	46391723	46401898	.	+	.	ID=PASSSERD02249;combinedEvidence=1;complete=1;maxEvidence=1;maxTie=0.0;transcripts=1
1A	GeMoMa	mRNA	46391723	46401898	579	+	.	ID=PASSSERD02249.1;Parent=PASSSERD02249;aa=189;avgCov=342.8236;bestScore=579;ce=3;evidence=1;iAA=0.4049;lpm=50;maxGap=221;maxScore=2181;minCov=2;minSplitReads=0;nps=0;oldID=onychos_rna-XM_041416961.1_R0;pAA=0.4366;prediction=0;raa=404;rce=3;ref-gene=onychos_gene-LOC121342476;start=M;stop=*;sumWeight=1.0;tae=0;tde=0.5;tie=0;tpc=1
1A	GeMoMa	exon	46391723	46392776	.	+	.	ID=nbis-exon-66242;Parent=PASSSERD02249.1;de=false;minCov=617;pc=1
1A	GeMoMa	exon	46392854	46393313	.	+	.	ID=nbis-exon-66243;Parent=PASSSERD02249.1;de=false;minCov=617;pc=1
1A	GeMoMa	exon	46394006	46395372	.	+	.	ID=nbis-exon-66244;Parent=PASSSERD02249.1;de=false;minCov=617;pc=1
1A	GeMoMa	exon	46401128	46401898	.	+	.	ID=nbis-exon-66245;Parent=PASSSERD02249.1;de=false;minCov=617;pc=1
1A	GeMoMa	CDS	46392768	46392776	.	+	0	ID=cds-60574;Parent=PASSSERD02249.1;de=false;minCov=617;pc=1
1A	GeMoMa	CDS	46392854	46393313	.	+	0	ID=cds-60575;Parent=PASSSERD02249.1;ae=false;de=true;minCov=88;pc=1
1A	GeMoMa	CDS	46394006	46394103	.	+	2	ID=cds-60576;Parent=PASSSERD02249.1;ae=false;minCov=2;pc=1
1A	AnnotationFinalizer_	five_prime_UTR	46391723	46392767	.	+	.	ID=five_prime_utr-7689;Parent=PASSSERD02249.1
1A	AnnotationFinalizer_	three_prime_UTR	46394104	46395372	.	+	.	ID=three_prime_utr-6442;Parent=PASSSERD02249.1
1A	AnnotationFinalizer_	three_prime_UTR	46401128	46401898	.	+	.	ID=three_prime_utr-6443;Parent=PASSSERD02249.1
1A	GAF	gene	46421373	46432274	.	-	.	ID=PASSSERD02250;combinedEvidence=4;complete=1;maxEvidence=4;maxTie=1.0;transcripts=1
1A	GeMoMa	mRNA	46421373	46432274	617	-	.	ID=PASSSERD02250.1;Parent=PASSSERD02250;aa=109;alternative="onychos_gene-RBX1,passerold_gene:ENSPDOG00000011237,pyrgi_gene-RBX1";avgCov=7975.2324;bestScore=617;ce=5;evidence=4;iAA=1;lpm=109;maxGap=0;maxScore=617;minCov=1597;minSplitReads=6857;nps=0;oldID=montanus_rna-XM_039725538.1_R0;pAA=1;prediction=0;raa=109;rce=5;ref-gene=montanus_gene-RBX1;start=M;stop=*;sumWeight=3.6;tae=1;tde=1;tie=1;tpc=1
1A	GeMoMa	exon	46421373	46421548	.	-	.	ID=nbis-exon-66246;Parent=PASSSERD02250.1;de=true;minCov=1597;pc=1
1A	GeMoMa	exon	46422851	46422936	.	-	.	ID=nbis-exon-66247;Parent=PASSSERD02250.1;de=true;minCov=1597;pc=1
1A	GeMoMa	exon	46424170	46424240	.	-	.	ID=nbis-exon-66248;Parent=PASSSERD02250.1;de=true;minCov=1597;pc=1
1A	GeMoMa	exon	46429796	46429874	.	-	.	ID=nbis-exon-66249;Parent=PASSSERD02250.1;de=true;minCov=1597;pc=1
1A	GeMoMa	exon	46432125	46432274	.	-	.	ID=nbis-exon-66250;Parent=PASSSERD02250.1;de=true;minCov=1597;pc=1
1A	GeMoMa	CDS	46421536	46421548	.	-	1	ID=cds-60581;Parent=PASSSERD02250.1;ae=true;minCov=7782;pc=1
1A	GeMoMa	CDS	46422851	46422936	.	-	0	ID=cds-60580;Parent=PASSSERD02250.1;ae=true;de=true;minCov=7844;pc=1
1A	GeMoMa	CDS	46424170	46424240	.	-	2	ID=cds-60579;Parent=PASSSERD02250.1;ae=true;de=true;minCov=9375;pc=1
1A	GeMoMa	CDS	46429796	46429874	.	-	0	ID=cds-60578;Parent=PASSSERD02250.1;ae=true;de=true;minCov=6924;pc=1
1A	GeMoMa	CDS	46432125	46432202	.	-	0	ID=cds-60577;Parent=PASSSERD02250.1;de=true;minCov=1597;pc=1
1A	AnnotationFinalizer_	five_prime_UTR	46432203	46432274	.	-	.	ID=five_prime_utr-7690;Parent=PASSSERD02250.1
1A	AnnotationFinalizer_	three_prime_UTR	46421373	46421535	.	-	.	ID=three_prime_utr-6444;Parent=PASSSERD02250.1
1A	GAF	gene	46449839	46472540	.	-	.	ID=PASSSERD02251;combinedEvidence=4;complete=3;maxEvidence=3;maxTie=1.0;transcripts=3
1A	GeMoMa	mRNA	46449839	46467019	2576	-	.	ID=PASSSERD02251.3;Parent=PASSSERD02251;aa=490;avgCov=1156.7605;bestScore=2576;ce=10;evidence=1;iAA=1;lpm=490;maxGap=0;maxScore=2576;minCov=32;minSplitReads=18;nps=0;oldID=passerold_transcript:ENSPDOT00000016956_R0;pAA=1;prediction=0;raa=490;rce=10;ref-gene=passerold_gene:ENSPDOG00000011244;start=M;stop=*;sumWeight=0.8;tae=1;tde=1;tie=1;tpc=1
1A	GeMoMa	exon	46449839	46453363	.	-	.	ID=nbis-exon-66272;Parent=PASSSERD02251.3;de=true;minCov=32;pc=1
1A	GeMoMa	exon	46454172	46454292	.	-	.	ID=nbis-exon-66273;Parent=PASSSERD02251.3;de=true;minCov=32;pc=1
1A	GeMoMa	exon	46455725	46455908	.	-	.	ID=nbis-exon-66274;Parent=PASSSERD02251.3;de=true;minCov=32;pc=1
1A	GeMoMa	exon	46456404	46456489	.	-	.	ID=nbis-exon-66275;Parent=PASSSERD02251.3;de=true;minCov=32;pc=1
1A	GeMoMa	exon	46458794	46458907	.	-	.	ID=nbis-exon-66276;Parent=PASSSERD02251.3;de=true;minCov=32;pc=1
1A	GeMoMa	exon	46460252	46460314	.	-	.	ID=nbis-exon-66277;Parent=PASSSERD02251.3;de=true;minCov=32;pc=1
1A	GeMoMa	exon	46461096	46461298	.	-	.	ID=nbis-exon-66278;Parent=PASSSERD02251.3;de=true;minCov=32;pc=1
1A	GeMoMa	exon	46463008	46463415	.	-	.	ID=nbis-exon-66279;Parent=PASSSERD02251.3;de=true;minCov=32;pc=1
1A	GeMoMa	exon	46465872	46465988	.	-	.	ID=nbis-exon-66280;Parent=PASSSERD02251.3;de=true;minCov=32;pc=1
1A	GeMoMa	exon	46466570	46467019	.	-	.	ID=nbis-exon-66281;Parent=PASSSERD02251.3;de=true;minCov=32;pc=1
1A	GeMoMa	CDS	46453197	46453363	.	-	2	ID=cds-60609;Parent=PASSSERD02251.3;ae=true;minCov=1173;pc=1
1A	GeMoMa	CDS	46454172	46454292	.	-	0	ID=cds-60608;Parent=PASSSERD02251.3;ae=true;de=true;minCov=1147;pc=1
1A	GeMoMa	CDS	46455725	46455908	.	-	1	ID=cds-60607;Parent=PASSSERD02251.3;ae=true;de=true;minCov=1168;pc=1
1A	GeMoMa	CDS	46456404	46456489	.	-	0	ID=cds-60606;Parent=PASSSERD02251.3;ae=true;de=true;minCov=1320;pc=1
1A	GeMoMa	CDS	46458794	46458907	.	-	0	ID=cds-60605;Parent=PASSSERD02251.3;ae=true;de=true;minCov=1147;pc=1
1A	GeMoMa	CDS	46460252	46460314	.	-	0	ID=cds-60604;Parent=PASSSERD02251.3;ae=true;de=true;minCov=1146;pc=1
1A	GeMoMa	CDS	46461096	46461298	.	-	2	ID=cds-60603;Parent=PASSSERD02251.3;ae=true;de=true;minCov=856;pc=1
1A	GeMoMa	CDS	46463008	46463415	.	-	2	ID=cds-60602;Parent=PASSSERD02251.3;ae=true;de=true;minCov=823;pc=1
1A	GeMoMa	CDS	46465872	46465988	.	-	2	ID=cds-60601;Parent=PASSSERD02251.3;ae=true;de=true;minCov=202;pc=1
1A	GeMoMa	CDS	46466570	46466576	.	-	0	ID=cds-60600;Parent=PASSSERD02251.3;de=true;minCov=32;pc=1
1A	AnnotationFinalizer_	five_prime_UTR	46466577	46467019	.	-	.	ID=five_prime_utr-7696;Parent=PASSSERD02251.3
1A	AnnotationFinalizer_	three_prime_UTR	46449839	46453196	.	-	.	ID=three_prime_utr-6447;Parent=PASSSERD02251.3
1A	GeMoMa	mRNA	46449839	46467488	2235	-	.	ID=PASSSERD02251.2;Parent=PASSSERD02251;aa=430;avgCov=1213.6543;bestScore=2235;ce=8;evidence=1;iAA=0.9907;lpm=181;maxGap=0;maxScore=2259;minCov=823;minSplitReads=867;nps=0;oldID=onychos_rna-XM_041416673.1_R0;pAA=0.9953;prediction=0;raa=430;rce=8;ref-gene=onychos_gene-XPNPEP3;start=M;stop=*;sumWeight=1.0;tae=1;tde=1;tie=1;tpc=1
1A	GeMoMa	exon	46449839	46453363	.	-	.	ID=nbis-exon-66262;Parent=PASSSERD02251.2;de=true;minCov=823;pc=1
1A	GeMoMa	exon	46454172	46454292	.	-	.	ID=nbis-exon-66263;Parent=PASSSERD02251.2;de=true;minCov=823;pc=1
1A	GeMoMa	exon	46455725	46455908	.	-	.	ID=nbis-exon-66264;Parent=PASSSERD02251.2;de=true;minCov=823;pc=1
1A	GeMoMa	exon	46456404	46456489	.	-	.	ID=nbis-exon-66265;Parent=PASSSERD02251.2;de=true;minCov=823;pc=1
1A	GeMoMa	exon	46458794	46458907	.	-	.	ID=nbis-exon-66266;Parent=PASSSERD02251.2;de=true;minCov=823;pc=1
1A	GeMoMa	exon	46460252	46460314	.	-	.	ID=nbis-exon-66267;Parent=PASSSERD02251.2;de=true;minCov=823;pc=1
1A	GeMoMa	exon	46461096	46461298	.	-	.	ID=nbis-exon-66268;Parent=PASSSERD02251.2;de=true;minCov=823;pc=1
1A	GeMoMa	exon	46463008	46463415	.	-	.	ID=nbis-exon-66269;Parent=PASSSERD02251.2;de=true;minCov=823;pc=1
1A	GeMoMa	exon	46465872	46465988	.	-	.	ID=nbis-exon-66270;Parent=PASSSERD02251.2;de=true;minCov=823;pc=1
1A	GeMoMa	exon	46467471	46467488	.	-	.	ID=nbis-exon-66271;Parent=PASSSERD02251.2;de=true;minCov=823;pc=1
1A	GeMoMa	CDS	46453197	46453363	.	-	2	ID=cds-60599;Parent=PASSSERD02251.2;ae=true;minCov=1173;pc=1
1A	GeMoMa	CDS	46454172	46454292	.	-	0	ID=cds-60598;Parent=PASSSERD02251.2;ae=true;de=true;minCov=1147;pc=1
1A	GeMoMa	CDS	46455725	46455908	.	-	1	ID=cds-60597;Parent=PASSSERD02251.2;ae=true;de=true;minCov=1168;pc=1
1A	GeMoMa	CDS	46456404	46456489	.	-	0	ID=cds-60596;Parent=PASSSERD02251.2;ae=true;de=true;minCov=1320;pc=1
1A	GeMoMa	CDS	46458794	46458907	.	-	0	ID=cds-60595;Parent=PASSSERD02251.2;ae=true;de=true;minCov=1147;pc=1
1A	GeMoMa	CDS	46460252	46460314	.	-	0	ID=cds-60594;Parent=PASSSERD02251.2;ae=true;de=true;minCov=1146;pc=1
1A	GeMoMa	CDS	46461096	46461298	.	-	2	ID=cds-60593;Parent=PASSSERD02251.2;ae=true;de=true;minCov=856;pc=1
1A	GeMoMa	CDS	46463008	46463359	.	-	0	ID=cds-60592;Parent=PASSSERD02251.2;de=true;minCov=823;pc=1
1A	AnnotationFinalizer_	five_prime_UTR	46463360	46463415	.	-	.	ID=five_prime_utr-7695;Parent=PASSSERD02251.2
1A	AnnotationFinalizer_	five_prime_UTR	46465872	46465988	.	-	.	ID=five_prime_utr-7694;Parent=PASSSERD02251.2
1A	AnnotationFinalizer_	five_prime_UTR	46467471	46467488	.	-	.	ID=five_prime_utr-7693;Parent=PASSSERD02251.2
1A	AnnotationFinalizer_	three_prime_UTR	46449839	46453196	.	-	.	ID=three_prime_utr-6446;Parent=PASSSERD02251.2
1A	GeMoMa	mRNA	46449839	46472540	2548	-	.	ID=PASSSERD02251.1;Parent=PASSSERD02251;aa=504;alternative="onychos_gene-XPNPEP3,pyrgi_gene-XPNPEP3";avgCov=1125.3188;bestScore=2548;ce=10;evidence=3;iAA=0.9626;lpm=293;maxGap=3;maxScore=2669;minCov=24;minSplitReads=0;nps=0;oldID=montanus_rna-XM_039725589.1_R0;pAA=0.9724;prediction=0;raa=508;rce=10;ref-gene=montanus_gene-XPNPEP3;start=M;stop=*;sumWeight=2.8;tae=1;tde=0.8889;tie=0.8889;tpc=1
1A	GeMoMa	exon	46449839	46453363	.	-	.	ID=nbis-exon-66251;Parent=PASSSERD02251.1;de=false;minCov=24;pc=1
1A	GeMoMa	exon	46454172	46454292	.	-	.	ID=nbis-exon-66252;Parent=PASSSERD02251.1;de=false;minCov=24;pc=1
1A	GeMoMa	exon	46455725	46455908	.	-	.	ID=nbis-exon-66253;Parent=PASSSERD02251.1;de=false;minCov=24;pc=1
1A	GeMoMa	exon	46456404	46456489	.	-	.	ID=nbis-exon-66254;Parent=PASSSERD02251.1;de=false;minCov=24;pc=1
1A	GeMoMa	exon	46458794	46458907	.	-	.	ID=nbis-exon-66255;Parent=PASSSERD02251.1;de=false;minCov=24;pc=1
1A	GeMoMa	exon	46460252	46460314	.	-	.	ID=nbis-exon-66256;Parent=PASSSERD02251.1;de=false;minCov=24;pc=1
1A	GeMoMa	exon	46461096	46461298	.	-	.	ID=nbis-exon-66257;Parent=PASSSERD02251.1;de=false;minCov=24;pc=1
1A	GeMoMa	exon	46463008	46463415	.	-	.	ID=nbis-exon-66258;Parent=PASSSERD02251.1;de=false;minCov=24;pc=1
1A	GeMoMa	exon	46465872	46465988	.	-	.	ID=nbis-exon-66259;Parent=PASSSERD02251.1;de=false;minCov=24;pc=1
1A	GeMoMa	exon	46469154	46471285	.	-	.	ID=nbis-exon-66260;Parent=PASSSERD02251.1;de=false;minCov=24;pc=1
1A	GeMoMa	exon	46472467	46472540	.	-	.	ID=nbis-exon-66261;Parent=PASSSERD02251.1;de=false;minCov=24;pc=1
1A	GeMoMa	CDS	46453197	46453363	.	-	2	ID=cds-60591;Parent=PASSSERD02251.1;ae=true;minCov=1173;pc=1
1A	GeMoMa	CDS	46454172	46454292	.	-	0	ID=cds-60590;Parent=PASSSERD02251.1;ae=true;de=true;minCov=1147;pc=1
1A	GeMoMa	CDS	46455725	46455908	.	-	1	ID=cds-60589;Parent=PASSSERD02251.1;ae=true;de=true;minCov=1168;pc=1
1A	GeMoMa	CDS	46456404	46456489	.	-	0	ID=cds-60588;Parent=PASSSERD02251.1;ae=true;de=true;minCov=1320;pc=1
1A	GeMoMa	CDS	46458794	46458907	.	-	0	ID=cds-60587;Parent=PASSSERD02251.1;ae=true;de=true;minCov=1147;pc=1
1A	GeMoMa	CDS	46460252	46460314	.	-	0	ID=cds-60586;Parent=PASSSERD02251.1;ae=true;de=true;minCov=1146;pc=1
1A	GeMoMa	CDS	46461096	46461298	.	-	2	ID=cds-60585;Parent=PASSSERD02251.1;ae=true;de=true;minCov=856;pc=1
1A	GeMoMa	CDS	46463008	46463415	.	-	2	ID=cds-60584;Parent=PASSSERD02251.1;ae=true;de=true;minCov=823;pc=1
1A	GeMoMa	CDS	46465872	46465988	.	-	2	ID=cds-60583;Parent=PASSSERD02251.1;ae=true;de=true;minCov=202;pc=1
1A	GeMoMa	CDS	46469154	46469202	.	-	0	ID=cds-60582;Parent=PASSSERD02251.1;de=false;minCov=24;pc=1
1A	AnnotationFinalizer_	five_prime_UTR	46469203	46471285	.	-	.	ID=five_prime_utr-7692;Parent=PASSSERD02251.1
1A	AnnotationFinalizer_	five_prime_UTR	46472467	46472540	.	-	.	ID=five_prime_utr-7691;Parent=PASSSERD02251.1
1A	AnnotationFinalizer_	three_prime_UTR	46449839	46453196	.	-	.	ID=three_prime_utr-6445;Parent=PASSSERD02251.1
1A	GAF	gene	46461095	46493328	.	+	.	ID=PASSSERD02252;combinedEvidence=3;complete=2;maxEvidence=2;maxTie=1.0;transcripts=2
1A	GeMoMa	mRNA	46461095	46493328	1654	+	.	ID=PASSSERD02252.1;Parent=PASSSERD02252;aa=350;alternative="onychos_gene-ST13";avgCov=3867.6257;bestScore=1654;ce=12;evidence=2;iAA=0.9111;lpm=124;maxGap=8;maxScore=1861;minCov=363;minSplitReads=0;nps=0;oldID=pyrgi_rna-XM_041481691.1_R0;pAA=0.9472;prediction=0;raa=360;rce=12;ref-gene=pyrgi_gene-ST13;start=M;stop=*;sumWeight=2.0;tae=1;tde=0.9091;tie=0.9091;tpc=1
1A	GeMoMa	exon	46461095	46463240	.	+	.	ID=nbis-exon-66282;Parent=PASSSERD02252.1;de=false;minCov=1017;pc=1
1A	GeMoMa	exon	46472483	46472540	.	+	.	ID=nbis-exon-66283;Parent=PASSSERD02252.1;de=false;minCov=1017;pc=1
1A	GeMoMa	exon	46473758	46473827	.	+	.	ID=nbis-exon-66284;Parent=PASSSERD02252.1;de=false;minCov=1017;pc=1
1A	GeMoMa	exon	46473931	46474001	.	+	.	ID=nbis-exon-66285;Parent=PASSSERD02252.1;de=false;minCov=1017;pc=1
1A	GeMoMa	exon	46474518	46474584	.	+	.	ID=nbis-exon-66286;Parent=PASSSERD02252.1;de=false;minCov=1017;pc=1
1A	GeMoMa	exon	46475122	46475206	.	+	.	ID=nbis-exon-66287;Parent=PASSSERD02252.1;de=false;minCov=1017;pc=1
1A	GeMoMa	exon	46477659	46477769	.	+	.	ID=nbis-exon-66288;Parent=PASSSERD02252.1;de=false;minCov=1017;pc=1
1A	GeMoMa	exon	46479029	46479131	.	+	.	ID=nbis-exon-66289;Parent=PASSSERD02252.1;de=false;minCov=1017;pc=1
1A	GeMoMa	exon	46482326	46482442	.	+	.	ID=nbis-exon-66290;Parent=PASSSERD02252.1;de=false;minCov=1017;pc=1
1A	GeMoMa	exon	46483145	46483208	.	+	.	ID=nbis-exon-66291;Parent=PASSSERD02252.1;de=false;minCov=1017;pc=1
1A	GeMoMa	exon	46484355	46484449	.	+	.	ID=nbis-exon-66292;Parent=PASSSERD02252.1;de=false;minCov=1017;pc=1
1A	GeMoMa	exon	46488609	46491125	.	+	.	ID=nbis-exon-66293;Parent=PASSSERD02252.1;de=false;minCov=1017;pc=1
1A	GeMoMa	exon	46491171	46493328	.	+	.	ID=nbis-exon-66294;Parent=PASSSERD02252.1;de=false;minCov=1017;pc=1
1A	GeMoMa	CDS	46463161	46463240	.	+	0	ID=cds-60610;Parent=PASSSERD02252.1;de=false;minCov=1017;pc=1
1A	GeMoMa	CDS	46472483	46472540	.	+	1	ID=cds-60611;Parent=PASSSERD02252.1;ae=true;de=true;minCov=363;pc=1
1A	GeMoMa	CDS	46473758	46473827	.	+	0	ID=cds-60612;Parent=PASSSERD02252.1;ae=true;de=true;minCov=2074;pc=1
1A	GeMoMa	CDS	46473931	46474001	.	+	2	ID=cds-60613;Parent=PASSSERD02252.1;ae=true;de=true;minCov=3358;pc=1
1A	GeMoMa	CDS	46474518	46474584	.	+	0	ID=cds-60614;Parent=PASSSERD02252.1;ae=true;de=true;minCov=3227;pc=1
1A	GeMoMa	CDS	46475122	46475206	.	+	2	ID=cds-60615;Parent=PASSSERD02252.1;ae=true;de=true;minCov=3306;pc=1
1A	GeMoMa	CDS	46477659	46477769	.	+	1	ID=cds-60616;Parent=PASSSERD02252.1;ae=true;de=true;minCov=3323;pc=1
1A	GeMoMa	CDS	46479029	46479131	.	+	1	ID=cds-60617;Parent=PASSSERD02252.1;ae=true;de=true;minCov=3338;pc=1
1A	GeMoMa	CDS	46482326	46482442	.	+	0	ID=cds-60618;Parent=PASSSERD02252.1;ae=true;de=true;minCov=4124;pc=1
1A	GeMoMa	CDS	46483145	46483208	.	+	0	ID=cds-60619;Parent=PASSSERD02252.1;ae=true;de=true;minCov=4139;pc=1
1A	GeMoMa	CDS	46484355	46484449	.	+	2	ID=cds-60620;Parent=PASSSERD02252.1;ae=true;de=true;minCov=4747;pc=1
1A	GeMoMa	CDS	46488609	46488737	.	+	0	ID=cds-60621;Parent=PASSSERD02252.1;ae=true;minCov=4085;pc=1
1A	AnnotationFinalizer_	five_prime_UTR	46461095	46463160	.	+	.	ID=five_prime_utr-7697;Parent=PASSSERD02252.1
1A	AnnotationFinalizer_	three_prime_UTR	46488738	46491125	.	+	.	ID=three_prime_utr-6448;Parent=PASSSERD02252.1
1A	AnnotationFinalizer_	three_prime_UTR	46491171	46493328	.	+	.	ID=three_prime_utr-6449;Parent=PASSSERD02252.1
1A	GeMoMa	mRNA	46468340	46493328	1911	+	.	ID=PASSSERD02252.2;Parent=PASSSERD02252;aa=369;avgCov=3593.9874;bestScore=1911;ce=12;evidence=1;iAA=1;lpm=369;maxGap=0;maxScore=1911;minCov=24;minSplitReads=6;nps=0;oldID=passerold_transcript:ENSPDOT00000016971_R0;pAA=1;prediction=0;raa=369;rce=12;ref-gene=passerold_gene:ENSPDOG00000011255;start=M;stop=*;sumWeight=0.8;tae=1;tde=1;tie=1;tpc=1
1A	GeMoMa	exon	46468340	46471494	.	+	.	ID=nbis-exon-66295;Parent=PASSSERD02252.2;de=true;minCov=24;pc=1
1A	GeMoMa	exon	46472483	46472540	.	+	.	ID=nbis-exon-66296;Parent=PASSSERD02252.2;de=true;minCov=24;pc=1
1A	GeMoMa	exon	46473758	46473827	.	+	.	ID=nbis-exon-66297;Parent=PASSSERD02252.2;de=true;minCov=24;pc=1
1A	GeMoMa	exon	46473931	46474001	.	+	.	ID=nbis-exon-66298;Parent=PASSSERD02252.2;de=true;minCov=24;pc=1
1A	GeMoMa	exon	46474518	46474584	.	+	.	ID=nbis-exon-66299;Parent=PASSSERD02252.2;de=true;minCov=24;pc=1
1A	GeMoMa	exon	46475122	46475206	.	+	.	ID=nbis-exon-66300;Parent=PASSSERD02252.2;de=true;minCov=24;pc=1
1A	GeMoMa	exon	46477659	46477769	.	+	.	ID=nbis-exon-66301;Parent=PASSSERD02252.2;de=true;minCov=24;pc=1
1A	GeMoMa	exon	46479029	46479131	.	+	.	ID=nbis-exon-66302;Parent=PASSSERD02252.2;de=true;minCov=24;pc=1
1A	GeMoMa	exon	46482326	46482442	.	+	.	ID=nbis-exon-66303;Parent=PASSSERD02252.2;de=true;minCov=24;pc=1
1A	GeMoMa	exon	46483145	46483208	.	+	.	ID=nbis-exon-66304;Parent=PASSSERD02252.2;de=true;minCov=24;pc=1
1A	GeMoMa	exon	46484355	46484449	.	+	.	ID=nbis-exon-66305;Parent=PASSSERD02252.2;de=true;minCov=24;pc=1
1A	GeMoMa	exon	46488609	46491125	.	+	.	ID=nbis-exon-66306;Parent=PASSSERD02252.2;de=true;minCov=24;pc=1
1A	GeMoMa	exon	46491171	46493328	.	+	.	ID=nbis-exon-66307;Parent=PASSSERD02252.2;de=true;minCov=24;pc=1
1A	GeMoMa	CDS	46471358	46471494	.	+	0	ID=cds-60622;Parent=PASSSERD02252.2;de=true;minCov=24;pc=1
1A	GeMoMa	CDS	46472483	46472540	.	+	1	ID=cds-60623;Parent=PASSSERD02252.2;ae=true;de=true;minCov=363;pc=1
1A	GeMoMa	CDS	46473758	46473827	.	+	0	ID=cds-60624;Parent=PASSSERD02252.2;ae=true;de=true;minCov=2074;pc=1
1A	GeMoMa	CDS	46473931	46474001	.	+	2	ID=cds-60625;Parent=PASSSERD02252.2;ae=true;de=true;minCov=3358;pc=1
1A	GeMoMa	CDS	46474518	46474584	.	+	0	ID=cds-60626;Parent=PASSSERD02252.2;ae=true;de=true;minCov=3227;pc=1
1A	GeMoMa	CDS	46475122	46475206	.	+	2	ID=cds-60627;Parent=PASSSERD02252.2;ae=true;de=true;minCov=3306;pc=1
1A	GeMoMa	CDS	46477659	46477769	.	+	1	ID=cds-60628;Parent=PASSSERD02252.2;ae=true;de=true;minCov=3323;pc=1
1A	GeMoMa	CDS	46479029	46479131	.	+	1	ID=cds-60629;Parent=PASSSERD02252.2;ae=true;de=true;minCov=3338;pc=1
1A	GeMoMa	CDS	46482326	46482442	.	+	0	ID=cds-60630;Parent=PASSSERD02252.2;ae=true;de=true;minCov=4124;pc=1
1A	GeMoMa	CDS	46483145	46483208	.	+	0	ID=cds-60631;Parent=PASSSERD02252.2;ae=true;de=true;minCov=4139;pc=1
1A	GeMoMa	CDS	46484355	46484449	.	+	2	ID=cds-60632;Parent=PASSSERD02252.2;ae=true;de=true;minCov=4747;pc=1
1A	GeMoMa	CDS	46488609	46488737	.	+	0	ID=cds-60633;Parent=PASSSERD02252.2;ae=true;minCov=4085;pc=1
1A	AnnotationFinalizer_	five_prime_UTR	46468340	46471357	.	+	.	ID=five_prime_utr-7698;Parent=PASSSERD02252.2
1A	AnnotationFinalizer_	three_prime_UTR	46488738	46491125	.	+	.	ID=three_prime_utr-6450;Parent=PASSSERD02252.2
1A	AnnotationFinalizer_	three_prime_UTR	46491171	46493328	.	+	.	ID=three_prime_utr-6451;Parent=PASSSERD02252.2
1A	GAF	gene	46498854	46517081	.	+	.	ID=PASSSERD02253;combinedEvidence=2;complete=1;maxEvidence=2;maxTie=1.0;transcripts=1
1A	GeMoMa	mRNA	46498854	46517081	1460	+	.	ID=PASSSERD02253.1;Parent=PASSSERD02253;aa=288;alternative="passerold_gene:ENSPDOG00000011267";avgCov=623.8958;bestScore=1460;ce=8;evidence=2;iAA=1;lpm=288;maxGap=0;maxScore=1460;minCov=140;minSplitReads=265;nps=0;oldID=montanus_rna-XM_039725519.1_R0;pAA=1;prediction=0;raa=288;rce=8;ref-gene=montanus_gene-SLC25A17;start=M;stop=*;sumWeight=1.6;tae=1;tde=1;tie=1;tpc=1
1A	GeMoMa	exon	46498854	46502474	.	+	.	ID=nbis-exon-66308;Parent=PASSSERD02253.1;de=true;minCov=140;pc=1
1A	GeMoMa	exon	46503466	46503532	.	+	.	ID=nbis-exon-66309;Parent=PASSSERD02253.1;de=true;minCov=140;pc=1
1A	GeMoMa	exon	46505944	46506095	.	+	.	ID=nbis-exon-66310;Parent=PASSSERD02253.1;de=true;minCov=140;pc=1
1A	GeMoMa	exon	46507137	46507253	.	+	.	ID=nbis-exon-66311;Parent=PASSSERD02253.1;de=true;minCov=140;pc=1
1A	GeMoMa	exon	46507992	46508137	.	+	.	ID=nbis-exon-66312;Parent=PASSSERD02253.1;de=true;minCov=140;pc=1
1A	GeMoMa	exon	46510003	46510098	.	+	.	ID=nbis-exon-66313;Parent=PASSSERD02253.1;de=true;minCov=140;pc=1
1A	GeMoMa	exon	46514057	46514139	.	+	.	ID=nbis-exon-66314;Parent=PASSSERD02253.1;de=true;minCov=140;pc=1
1A	GeMoMa	exon	46514596	46517081	.	+	.	ID=nbis-exon-66315;Parent=PASSSERD02253.1;de=true;minCov=140;pc=1
1A	GeMoMa	CDS	46502420	46502474	.	+	0	ID=cds-60634;Parent=PASSSERD02253.1;de=true;minCov=140;pc=1
1A	GeMoMa	CDS	46503466	46503532	.	+	2	ID=cds-60635;Parent=PASSSERD02253.1;ae=true;de=true;minCov=269;pc=1
1A	GeMoMa	CDS	46505944	46506095	.	+	1	ID=cds-60636;Parent=PASSSERD02253.1;ae=true;de=true;minCov=341;pc=1
1A	GeMoMa	CDS	46507137	46507253	.	+	2	ID=cds-60637;Parent=PASSSERD02253.1;ae=true;de=true;minCov=510;pc=1
1A	GeMoMa	CDS	46507992	46508137	.	+	2	ID=cds-60638;Parent=PASSSERD02253.1;ae=true;de=true;minCov=523;pc=1
1A	GeMoMa	CDS	46510003	46510098	.	+	0	ID=cds-60639;Parent=PASSSERD02253.1;ae=true;de=true;minCov=723;pc=1
1A	GeMoMa	CDS	46514057	46514139	.	+	0	ID=cds-60640;Parent=PASSSERD02253.1;ae=true;de=true;minCov=684;pc=1
1A	GeMoMa	CDS	46514596	46514743	.	+	1	ID=cds-60641;Parent=PASSSERD02253.1;ae=true;minCov=827;pc=1
1A	AnnotationFinalizer_	five_prime_UTR	46498854	46502419	.	+	.	ID=five_prime_utr-7699;Parent=PASSSERD02253.1
1A	AnnotationFinalizer_	three_prime_UTR	46514744	46517081	.	+	.	ID=three_prime_utr-6452;Parent=PASSSERD02253.1
1A	GAF	gene	46592511	46643296	.	+	.	ID=PASSSERD02254;combinedEvidence=3;complete=1;maxEvidence=3;maxTie=0.8462;transcripts=1
1A	GeMoMa	mRNA	46592511	46643296	5417	+	.	ID=PASSSERD02254.1;Parent=PASSSERD02254;aa=1066;alternative="onychos_gene-MRTFA,pyrgi_gene-MRTFA";avgCov=338.4325;bestScore=5417;ce=14;evidence=3;iAA=0.9953;lpm=651;maxGap=1;maxScore=5451;minCov=1;minSplitReads=0;nps=0;oldID=montanus_rna-XM_039725262.1_R0;pAA=0.9963;prediction=0;raa=1067;rce=14;ref-gene=montanus_gene-MRTFA;start=M;stop=*;sumWeight=2.8;tae=0.8462;tde=0.8462;tie=0.8462;tpc=1
1A	GeMoMa	exon	46592511	46593047	.	+	.	ID=nbis-exon-66316;Parent=PASSSERD02254.1;de=false;minCov=1;pc=1
1A	GeMoMa	exon	46610838	46610903	.	+	.	ID=nbis-exon-66317;Parent=PASSSERD02254.1;de=false;minCov=1;pc=1
1A	GeMoMa	exon	46626099	46626154	.	+	.	ID=nbis-exon-66318;Parent=PASSSERD02254.1;de=false;minCov=1;pc=1
1A	GeMoMa	exon	46627720	46627795	.	+	.	ID=nbis-exon-66319;Parent=PASSSERD02254.1;de=false;minCov=1;pc=1
1A	GeMoMa	exon	46628459	46628620	.	+	.	ID=nbis-exon-66320;Parent=PASSSERD02254.1;de=false;minCov=1;pc=1
1A	GeMoMa	exon	46630050	46630225	.	+	.	ID=nbis-exon-66321;Parent=PASSSERD02254.1;de=false;minCov=1;pc=1
1A	GeMoMa	exon	46630680	46630835	.	+	.	ID=nbis-exon-66322;Parent=PASSSERD02254.1;de=false;minCov=1;pc=1
1A	GeMoMa	exon	46631331	46631581	.	+	.	ID=nbis-exon-66323;Parent=PASSSERD02254.1;de=false;minCov=1;pc=1
1A	GeMoMa	exon	46631935	46632106	.	+	.	ID=nbis-exon-66324;Parent=PASSSERD02254.1;de=false;minCov=1;pc=1
1A	GeMoMa	exon	46632248	46633342	.	+	.	ID=nbis-exon-66325;Parent=PASSSERD02254.1;de=false;minCov=1;pc=1
1A	GeMoMa	exon	46634477	46634599	.	+	.	ID=nbis-exon-66326;Parent=PASSSERD02254.1;de=false;minCov=1;pc=1
1A	GeMoMa	exon	46636393	46636569	.	+	.	ID=nbis-exon-66327;Parent=PASSSERD02254.1;de=false;minCov=1;pc=1
1A	GeMoMa	exon	46636969	46637029	.	+	.	ID=nbis-exon-66328;Parent=PASSSERD02254.1;de=false;minCov=1;pc=1
1A	GeMoMa	exon	46637461	46640465	.	+	.	ID=nbis-exon-66329;Parent=PASSSERD02254.1;de=false;minCov=1;pc=1
1A	GeMoMa	exon	46640488	46643296	.	+	.	ID=nbis-exon-66330;Parent=PASSSERD02254.1;de=false;minCov=1;pc=1
1A	GeMoMa	CDS	46592921	46593047	.	+	0	ID=cds-60642;Parent=PASSSERD02254.1;de=false;minCov=1;pc=1
1A	GeMoMa	CDS	46610838	46610903	.	+	2	ID=cds-60643;Parent=PASSSERD02254.1;ae=false;de=false;minCov=205;pc=1
1A	GeMoMa	CDS	46626099	46626154	.	+	2	ID=cds-60644;Parent=PASSSERD02254.1;ae=false;de=true;minCov=265;pc=1
1A	GeMoMa	CDS	46627720	46627795	.	+	0	ID=cds-60645;Parent=PASSSERD02254.1;ae=true;de=true;minCov=289;pc=1
1A	GeMoMa	CDS	46628459	46628620	.	+	2	ID=cds-60646;Parent=PASSSERD02254.1;ae=true;de=true;minCov=354;pc=1
1A	GeMoMa	CDS	46630050	46630225	.	+	2	ID=cds-60647;Parent=PASSSERD02254.1;ae=true;de=true;minCov=386;pc=1
1A	GeMoMa	CDS	46630680	46630835	.	+	0	ID=cds-60648;Parent=PASSSERD02254.1;ae=true;de=true;minCov=390;pc=1
1A	GeMoMa	CDS	46631331	46631581	.	+	0	ID=cds-60649;Parent=PASSSERD02254.1;ae=true;de=true;minCov=326;pc=1
1A	GeMoMa	CDS	46631935	46632106	.	+	1	ID=cds-60650;Parent=PASSSERD02254.1;ae=true;de=true;minCov=268;pc=1
1A	GeMoMa	CDS	46632248	46633342	.	+	0	ID=cds-60651;Parent=PASSSERD02254.1;ae=true;de=true;minCov=116;pc=1
1A	GeMoMa	CDS	46634477	46634599	.	+	0	ID=cds-60652;Parent=PASSSERD02254.1;ae=true;de=true;minCov=108;pc=1
1A	GeMoMa	CDS	46636393	46636569	.	+	0	ID=cds-60653;Parent=PASSSERD02254.1;ae=true;de=true;minCov=182;pc=1
1A	GeMoMa	CDS	46636969	46637029	.	+	0	ID=cds-60654;Parent=PASSSERD02254.1;ae=true;de=true;minCov=373;pc=1
1A	GeMoMa	CDS	46637461	46637960	.	+	2	ID=cds-60655;Parent=PASSSERD02254.1;ae=true;minCov=234;pc=1
1A	AnnotationFinalizer_	five_prime_UTR	46592511	46592920	.	+	.	ID=five_prime_utr-7700;Parent=PASSSERD02254.1
1A	AnnotationFinalizer_	three_prime_UTR	46637961	46640465	.	+	.	ID=three_prime_utr-6453;Parent=PASSSERD02254.1
1A	AnnotationFinalizer_	three_prime_UTR	46640488	46643296	.	+	.	ID=three_prime_utr-6454;Parent=PASSSERD02254.1
1A	GAF	gene	46636860	46671029	.	-	.	ID=PASSSERD02255;combinedEvidence=3;complete=1;maxEvidence=3;maxTie=1.0;transcripts=1
1A	GeMoMa	mRNA	46636860	46671029	3928	-	.	ID=PASSSERD02255.1;Parent=PASSSERD02255;aa=754;alternative="onychos_gene-SGSM3,pyrgi_gene-SGSM3";avgCov=531.1706;bestScore=3928;ce=21;evidence=3;iAA=1;lpm=754;maxGap=0;maxScore=3928;minCov=306;minSplitReads=336;nps=0;oldID=montanus_rna-XM_039725264.1_R0;pAA=1;prediction=0;raa=754;rce=21;ref-gene=montanus_gene-SGSM3;start=M;stop=*;sumWeight=2.8;tae=1;tde=1;tie=1;tpc=1
1A	GeMoMa	exon	46636860	46640465	.	-	.	ID=nbis-exon-66331;Parent=PASSSERD02255.1;de=true;minCov=545;pc=1
1A	GeMoMa	exon	46640488	46643286	.	-	.	ID=nbis-exon-66332;Parent=PASSSERD02255.1;de=true;minCov=545;pc=1
1A	GeMoMa	exon	46643692	46643752	.	-	.	ID=nbis-exon-66333;Parent=PASSSERD02255.1;de=true;minCov=545;pc=1
1A	GeMoMa	exon	46645146	46645268	.	-	.	ID=nbis-exon-66334;Parent=PASSSERD02255.1;de=true;minCov=545;pc=1
1A	GeMoMa	exon	46645626	46645711	.	-	.	ID=nbis-exon-66335;Parent=PASSSERD02255.1;de=true;minCov=545;pc=1
1A	GeMoMa	exon	46645933	46645981	.	-	.	ID=nbis-exon-66336;Parent=PASSSERD02255.1;de=true;minCov=545;pc=1
1A	GeMoMa	exon	46646297	46646367	.	-	.	ID=nbis-exon-66337;Parent=PASSSERD02255.1;de=true;minCov=545;pc=1
1A	GeMoMa	exon	46646465	46646617	.	-	.	ID=nbis-exon-66338;Parent=PASSSERD02255.1;de=true;minCov=545;pc=1
1A	GeMoMa	exon	46647822	46647871	.	-	.	ID=nbis-exon-66339;Parent=PASSSERD02255.1;de=true;minCov=545;pc=1
1A	GeMoMa	exon	46648295	46648349	.	-	.	ID=nbis-exon-66340;Parent=PASSSERD02255.1;de=true;minCov=545;pc=1
1A	GeMoMa	exon	46648880	46649035	.	-	.	ID=nbis-exon-66341;Parent=PASSSERD02255.1;de=true;minCov=545;pc=1
1A	GeMoMa	exon	46649337	46649464	.	-	.	ID=nbis-exon-66342;Parent=PASSSERD02255.1;de=true;minCov=545;pc=1
1A	GeMoMa	exon	46653065	46653119	.	-	.	ID=nbis-exon-66343;Parent=PASSSERD02255.1;de=true;minCov=545;pc=1
1A	GeMoMa	exon	46653964	46654191	.	-	.	ID=nbis-exon-66344;Parent=PASSSERD02255.1;de=true;minCov=545;pc=1
1A	GeMoMa	exon	46655090	46655235	.	-	.	ID=nbis-exon-66345;Parent=PASSSERD02255.1;de=true;minCov=545;pc=1
1A	GeMoMa	exon	46655440	46655635	.	-	.	ID=nbis-exon-66346;Parent=PASSSERD02255.1;de=true;minCov=545;pc=1
1A	GeMoMa	exon	46656018	46656161	.	-	.	ID=nbis-exon-66347;Parent=PASSSERD02255.1;de=true;minCov=545;pc=1
1A	GeMoMa	exon	46657318	46657425	.	-	.	ID=nbis-exon-66348;Parent=PASSSERD02255.1;de=true;minCov=545;pc=1
1A	GeMoMa	exon	46657572	46657780	.	-	.	ID=nbis-exon-66349;Parent=PASSSERD02255.1;de=true;minCov=545;pc=1
1A	GeMoMa	exon	46659160	46659226	.	-	.	ID=nbis-exon-66350;Parent=PASSSERD02255.1;de=true;minCov=545;pc=1
1A	GeMoMa	exon	46660400	46660485	.	-	.	ID=nbis-exon-66351;Parent=PASSSERD02255.1;de=true;minCov=545;pc=1
1A	GeMoMa	exon	46661706	46661788	.	-	.	ID=nbis-exon-66352;Parent=PASSSERD02255.1;de=true;minCov=545;pc=1
1A	GeMoMa	exon	46670474	46671029	.	-	.	ID=nbis-exon-66353;Parent=PASSSERD02255.1;de=true;minCov=545;pc=1
1A	GeMoMa	CDS	46643203	46643286	.	-	0	ID=cds-60676;Parent=PASSSERD02255.1;ae=true;minCov=764;pc=1
1A	GeMoMa	CDS	46643692	46643752	.	-	1	ID=cds-60675;Parent=PASSSERD02255.1;ae=true;de=true;minCov=937;pc=1
1A	GeMoMa	CDS	46645146	46645268	.	-	1	ID=cds-60674;Parent=PASSSERD02255.1;ae=true;de=true;minCov=648;pc=1
1A	GeMoMa	CDS	46645626	46645711	.	-	0	ID=cds-60673;Parent=PASSSERD02255.1;ae=true;de=true;minCov=647;pc=1
1A	GeMoMa	CDS	46645933	46645981	.	-	1	ID=cds-60672;Parent=PASSSERD02255.1;ae=true;de=true;minCov=633;pc=1
1A	GeMoMa	CDS	46646297	46646367	.	-	0	ID=cds-60671;Parent=PASSSERD02255.1;ae=true;de=true;minCov=601;pc=1
1A	GeMoMa	CDS	46646465	46646617	.	-	0	ID=cds-60670;Parent=PASSSERD02255.1;ae=true;de=true;minCov=524;pc=1
1A	GeMoMa	CDS	46647822	46647871	.	-	2	ID=cds-60669;Parent=PASSSERD02255.1;ae=true;de=true;minCov=662;pc=1
1A	GeMoMa	CDS	46648295	46648349	.	-	0	ID=cds-60668;Parent=PASSSERD02255.1;ae=true;de=true;minCov=551;pc=1
1A	GeMoMa	CDS	46648880	46649035	.	-	0	ID=cds-60667;Parent=PASSSERD02255.1;ae=true;de=true;minCov=400;pc=1
1A	GeMoMa	CDS	46649337	46649464	.	-	2	ID=cds-60666;Parent=PASSSERD02255.1;ae=true;de=true;minCov=470;pc=1
1A	GeMoMa	CDS	46653065	46653119	.	-	0	ID=cds-60665;Parent=PASSSERD02255.1;ae=true;de=true;minCov=414;pc=1
1A	GeMoMa	CDS	46653964	46654191	.	-	0	ID=cds-60664;Parent=PASSSERD02255.1;ae=true;de=true;minCov=338;pc=1
1A	GeMoMa	CDS	46655090	46655235	.	-	2	ID=cds-60663;Parent=PASSSERD02255.1;ae=true;de=true;minCov=377;pc=1
1A	GeMoMa	CDS	46655440	46655635	.	-	0	ID=cds-60662;Parent=PASSSERD02255.1;ae=true;de=true;minCov=379;pc=1
1A	GeMoMa	CDS	46656018	46656161	.	-	0	ID=cds-60661;Parent=PASSSERD02255.1;ae=true;de=true;minCov=332;pc=1
1A	GeMoMa	CDS	46657318	46657425	.	-	0	ID=cds-60660;Parent=PASSSERD02255.1;ae=true;de=true;minCov=306;pc=1
1A	GeMoMa	CDS	46657572	46657780	.	-	2	ID=cds-60659;Parent=PASSSERD02255.1;ae=true;de=true;minCov=338;pc=1
1A	GeMoMa	CDS	46659160	46659226	.	-	0	ID=cds-60658;Parent=PASSSERD02255.1;ae=true;de=true;minCov=396;pc=1
1A	GeMoMa	CDS	46660400	46660485	.	-	2	ID=cds-60657;Parent=PASSSERD02255.1;ae=true;de=true;minCov=446;pc=1
1A	GeMoMa	CDS	46661706	46661712	.	-	0	ID=cds-60656;Parent=PASSSERD02255.1;de=true;minCov=545;pc=1
1A	AnnotationFinalizer_	five_prime_UTR	46661713	46661788	.	-	.	ID=five_prime_utr-7702;Parent=PASSSERD02255.1
1A	AnnotationFinalizer_	five_prime_UTR	46670474	46671029	.	-	.	ID=five_prime_utr-7701;Parent=PASSSERD02255.1
1A	AnnotationFinalizer_	three_prime_UTR	46636860	46640465	.	-	.	ID=three_prime_utr-6456;Parent=PASSSERD02255.1
1A	AnnotationFinalizer_	three_prime_UTR	46640488	46643202	.	-	.	ID=three_prime_utr-6455;Parent=PASSSERD02255.1
1A	GAF	gene	46672924	46690526	.	-	.	ID=PASSSERD02256;combinedEvidence=4;complete=2;maxEvidence=3;maxTie=1.0;transcripts=2
1A	GeMoMa	mRNA	46672924	46683950	1798	-	.	ID=PASSSERD02256.2;Parent=PASSSERD02256;aa=379;avgCov=8822.2797;bestScore=1798;ce=10;evidence=1;iAA=0.755;lpm=378;maxGap=123;maxScore=2599;minCov=0;minSplitReads=7035;nps=0;oldID=passerold_transcript:ENSPDOT00000017853_R0;pAA=0.755;prediction=0;raa=502;rce=12;ref-gene=passerold_gene:ENSPDOG00000011640;start=M;stop=*;sumWeight=0.8;tae=1;tde=1;tie=1;tpc=0.9261
1A	GeMoMa	exon	46672924	46673939	.	-	.	ID=nbis-exon-66367;Parent=PASSSERD02256.2;de=true;minCov=0;pc=0.4878
1A	GeMoMa	exon	46674255	46674431	.	-	.	ID=nbis-exon-66368;Parent=PASSSERD02256.2;de=true;minCov=0;pc=0.4878
1A	GeMoMa	exon	46676186	46676275	.	-	.	ID=nbis-exon-66369;Parent=PASSSERD02256.2;de=true;minCov=0;pc=0.4878
1A	GeMoMa	exon	46677143	46677233	.	-	.	ID=nbis-exon-66370;Parent=PASSSERD02256.2;de=true;minCov=0;pc=0.4878
1A	GeMoMa	exon	46678974	46679121	.	-	.	ID=nbis-exon-66371;Parent=PASSSERD02256.2;de=true;minCov=0;pc=0.4878
1A	GeMoMa	exon	46680156	46680225	.	-	.	ID=nbis-exon-66372;Parent=PASSSERD02256.2;de=true;minCov=0;pc=0.4878
1A	GeMoMa	exon	46681049	46681139	.	-	.	ID=nbis-exon-66373;Parent=PASSSERD02256.2;de=true;minCov=0;pc=0.4878
1A	GeMoMa	exon	46681525	46681571	.	-	.	ID=nbis-exon-66374;Parent=PASSSERD02256.2;de=true;minCov=0;pc=0.4878
1A	GeMoMa	exon	46681860	46682031	.	-	.	ID=nbis-exon-66375;Parent=PASSSERD02256.2;de=true;minCov=0;pc=0.4878
1A	GeMoMa	exon	46683787	46683950	.	-	.	ID=nbis-exon-66376;Parent=PASSSERD02256.2;de=true;minCov=0;pc=0.4878
1A	GeMoMa	CDS	46673853	46673939	.	-	0	ID=cds-60699;Parent=PASSSERD02256.2;ae=true;minCov=3783;pc=1
1A	GeMoMa	CDS	46674255	46674431	.	-	0	ID=cds-60698;Parent=PASSSERD02256.2;ae=true;de=true;minCov=8665;pc=1
1A	GeMoMa	CDS	46676186	46676275	.	-	0	ID=cds-60697;Parent=PASSSERD02256.2;ae=true;de=true;minCov=7689;pc=1
1A	GeMoMa	CDS	46677143	46677233	.	-	1	ID=cds-60696;Parent=PASSSERD02256.2;ae=true;de=true;minCov=9414;pc=1
1A	GeMoMa	CDS	46678974	46679121	.	-	2	ID=cds-60695;Parent=PASSSERD02256.2;ae=true;de=true;minCov=10262;pc=1
1A	GeMoMa	CDS	46680156	46680225	.	-	0	ID=cds-60694;Parent=PASSSERD02256.2;ae=true;de=true;minCov=11194;pc=1
1A	GeMoMa	CDS	46681049	46681139	.	-	1	ID=cds-60693;Parent=PASSSERD02256.2;ae=true;de=true;minCov=9926;pc=1
1A	GeMoMa	CDS	46681525	46681571	.	-	0	ID=cds-60692;Parent=PASSSERD02256.2;ae=true;de=true;minCov=10226;pc=1
1A	GeMoMa	CDS	46681860	46682031	.	-	1	ID=cds-60691;Parent=PASSSERD02256.2;ae=true;de=true;minCov=6541;pc=1
1A	GeMoMa	CDS	46683787	46683950	.	-	0	ID=cds-60690;Parent=PASSSERD02256.2;de=true;minCov=0;pc=0.4878
1A	AnnotationFinalizer_	three_prime_UTR	46672924	46673852	.	-	.	ID=three_prime_utr-6458;Parent=PASSSERD02256.2
1A	GeMoMa	mRNA	46672924	46690526	2475	-	.	ID=PASSSERD02256.1;Parent=PASSSERD02256;aa=486;alternative="onychos_gene-ADSL,pyrgi_gene-ADSL";avgCov=8855.1619;bestScore=2475;ce=13;evidence=3;iAA=0.9918;lpm=262;maxGap=0;maxScore=2491;minCov=3120;minSplitReads=6920;nps=0;oldID=montanus_rna-XM_039725457.1_R0;pAA=0.9938;prediction=0;raa=486;rce=13;ref-gene=montanus_gene-ADSL;start=M;stop=*;sumWeight=2.8;tae=1;tde=1;tie=1;tpc=1
1A	GeMoMa	exon	46672924	46673939	.	-	.	ID=nbis-exon-66354;Parent=PASSSERD02256.1;de=true;minCov=3120;pc=1
1A	GeMoMa	exon	46674255	46674431	.	-	.	ID=nbis-exon-66355;Parent=PASSSERD02256.1;de=true;minCov=3120;pc=1
1A	GeMoMa	exon	46676186	46676275	.	-	.	ID=nbis-exon-66356;Parent=PASSSERD02256.1;de=true;minCov=3120;pc=1
1A	GeMoMa	exon	46677143	46677233	.	-	.	ID=nbis-exon-66357;Parent=PASSSERD02256.1;de=true;minCov=3120;pc=1
1A	GeMoMa	exon	46678974	46679121	.	-	.	ID=nbis-exon-66358;Parent=PASSSERD02256.1;de=true;minCov=3120;pc=1
1A	GeMoMa	exon	46680156	46680225	.	-	.	ID=nbis-exon-66359;Parent=PASSSERD02256.1;de=true;minCov=3120;pc=1
1A	GeMoMa	exon	46681049	46681139	.	-	.	ID=nbis-exon-66360;Parent=PASSSERD02256.1;de=true;minCov=3120;pc=1
1A	GeMoMa	exon	46681525	46681571	.	-	.	ID=nbis-exon-66361;Parent=PASSSERD02256.1;de=true;minCov=3120;pc=1
1A	GeMoMa	exon	46681860	46682031	.	-	.	ID=nbis-exon-66362;Parent=PASSSERD02256.1;de=true;minCov=3120;pc=1
1A	GeMoMa	exon	46683787	46683866	.	-	.	ID=nbis-exon-66363;Parent=PASSSERD02256.1;de=true;minCov=3120;pc=1
1A	GeMoMa	exon	46684628	46684672	.	-	.	ID=nbis-exon-66364;Parent=PASSSERD02256.1;de=true;minCov=3120;pc=1
1A	GeMoMa	exon	46685769	46685972	.	-	.	ID=nbis-exon-66365;Parent=PASSSERD02256.1;de=true;minCov=3120;pc=1
1A	GeMoMa	exon	46690285	46690526	.	-	.	ID=nbis-exon-66366;Parent=PASSSERD02256.1;de=true;minCov=3120;pc=1
1A	GeMoMa	CDS	46673853	46673939	.	-	0	ID=cds-60689;Parent=PASSSERD02256.1;ae=true;minCov=3783;pc=1
1A	GeMoMa	CDS	46674255	46674431	.	-	0	ID=cds-60688;Parent=PASSSERD02256.1;ae=true;de=true;minCov=8665;pc=1
1A	GeMoMa	CDS	46676186	46676275	.	-	0	ID=cds-60687;Parent=PASSSERD02256.1;ae=true;de=true;minCov=7689;pc=1
1A	GeMoMa	CDS	46677143	46677233	.	-	1	ID=cds-60686;Parent=PASSSERD02256.1;ae=true;de=true;minCov=9414;pc=1
1A	GeMoMa	CDS	46678974	46679121	.	-	2	ID=cds-60685;Parent=PASSSERD02256.1;ae=true;de=true;minCov=10262;pc=1
1A	GeMoMa	CDS	46680156	46680225	.	-	0	ID=cds-60684;Parent=PASSSERD02256.1;ae=true;de=true;minCov=11194;pc=1
1A	GeMoMa	CDS	46681049	46681139	.	-	1	ID=cds-60683;Parent=PASSSERD02256.1;ae=true;de=true;minCov=9926;pc=1
1A	GeMoMa	CDS	46681525	46681571	.	-	0	ID=cds-60682;Parent=PASSSERD02256.1;ae=true;de=true;minCov=10226;pc=1
1A	GeMoMa	CDS	46681860	46682031	.	-	1	ID=cds-60681;Parent=PASSSERD02256.1;ae=true;de=true;minCov=6541;pc=1
1A	GeMoMa	CDS	46683787	46683866	.	-	0	ID=cds-60680;Parent=PASSSERD02256.1;ae=true;de=true;minCov=6953;pc=1
1A	GeMoMa	CDS	46684628	46684672	.	-	0	ID=cds-60679;Parent=PASSSERD02256.1;ae=true;de=true;minCov=7597;pc=1
1A	GeMoMa	CDS	46685769	46685972	.	-	0	ID=cds-60678;Parent=PASSSERD02256.1;ae=true;de=true;minCov=6991;pc=1
1A	GeMoMa	CDS	46690285	46690440	.	-	0	ID=cds-60677;Parent=PASSSERD02256.1;de=true;minCov=3120;pc=1
1A	AnnotationFinalizer_	five_prime_UTR	46690441	46690526	.	-	.	ID=five_prime_utr-7703;Parent=PASSSERD02256.1
1A	AnnotationFinalizer_	three_prime_UTR	46672924	46673852	.	-	.	ID=three_prime_utr-6457;Parent=PASSSERD02256.1
1A	GAF	gene	46690702	46815253	.	-	.	ID=PASSSERD02257;combinedEvidence=3;complete=4;maxEvidence=2;maxTie=1.0;transcripts=4
1A	GeMoMa	mRNA	46690702	46751046	9530	-	.	ID=PASSSERD02257.2;Parent=PASSSERD02257;aa=1759;avgCov=905.4777;bestScore=9530;ce=21;evidence=1;iAA=0.996;lpm=742;maxGap=1;maxScore=9572;minCov=413;minSplitReads=506;nps=0;oldID=pyrgi_rna-XM_041481397.1_R0;pAA=0.996;prediction=0;raa=1760;rce=21;ref-gene=pyrgi_gene-TNRC6B;start=M;stop=*;sumWeight=1.0;tae=1;tde=1;tie=1;tpc=1
1A	GeMoMa	exon	46690702	46691042	.	-	.	ID=nbis-exon-66403;Parent=PASSSERD02257.2;de=true;minCov=1141;pc=1
1A	GeMoMa	exon	46693672	46704318	.	-	.	ID=nbis-exon-66404;Parent=PASSSERD02257.2;de=true;minCov=1141;pc=1
1A	GeMoMa	exon	46704800	46704939	.	-	.	ID=nbis-exon-66405;Parent=PASSSERD02257.2;de=true;minCov=1141;pc=1
1A	GeMoMa	exon	46706793	46706863	.	-	.	ID=nbis-exon-66406;Parent=PASSSERD02257.2;de=true;minCov=1141;pc=1
1A	GeMoMa	exon	46707346	46707570	.	-	.	ID=nbis-exon-66407;Parent=PASSSERD02257.2;de=true;minCov=1141;pc=1
1A	GeMoMa	exon	46710564	46710659	.	-	.	ID=nbis-exon-66408;Parent=PASSSERD02257.2;de=true;minCov=1141;pc=1
1A	GeMoMa	exon	46710909	46711055	.	-	.	ID=nbis-exon-66409;Parent=PASSSERD02257.2;de=true;minCov=1141;pc=1
1A	GeMoMa	exon	46715535	46715711	.	-	.	ID=nbis-exon-66410;Parent=PASSSERD02257.2;de=true;minCov=1141;pc=1
1A	GeMoMa	exon	46715887	46716021	.	-	.	ID=nbis-exon-66411;Parent=PASSSERD02257.2;de=true;minCov=1141;pc=1
1A	GeMoMa	exon	46716402	46716582	.	-	.	ID=nbis-exon-66412;Parent=PASSSERD02257.2;de=true;minCov=1141;pc=1
1A	GeMoMa	exon	46716809	46716904	.	-	.	ID=nbis-exon-66413;Parent=PASSSERD02257.2;de=true;minCov=1141;pc=1
1A	GeMoMa	exon	46717425	46717556	.	-	.	ID=nbis-exon-66414;Parent=PASSSERD02257.2;de=true;minCov=1141;pc=1
1A	GeMoMa	exon	46718598	46718723	.	-	.	ID=nbis-exon-66415;Parent=PASSSERD02257.2;de=true;minCov=1141;pc=1
1A	GeMoMa	exon	46722288	46722436	.	-	.	ID=nbis-exon-66416;Parent=PASSSERD02257.2;de=true;minCov=1141;pc=1
1A	GeMoMa	exon	46726938	46726983	.	-	.	ID=nbis-exon-66417;Parent=PASSSERD02257.2;de=true;minCov=1141;pc=1
1A	GeMoMa	exon	46728311	46728385	.	-	.	ID=nbis-exon-66418;Parent=PASSSERD02257.2;de=true;minCov=1141;pc=1
1A	GeMoMa	exon	46729581	46729759	.	-	.	ID=nbis-exon-66419;Parent=PASSSERD02257.2;de=true;minCov=1141;pc=1
1A	GeMoMa	exon	46732212	46732370	.	-	.	ID=nbis-exon-66420;Parent=PASSSERD02257.2;de=true;minCov=1141;pc=1
1A	GeMoMa	exon	46733673	46736000	.	-	.	ID=nbis-exon-66421;Parent=PASSSERD02257.2;de=true;minCov=1141;pc=1
1A	GeMoMa	exon	46739336	46739680	.	-	.	ID=nbis-exon-66422;Parent=PASSSERD02257.2;de=true;minCov=1141;pc=1
1A	GeMoMa	exon	46741115	46741136	.	-	.	ID=nbis-exon-66423;Parent=PASSSERD02257.2;de=true;minCov=1141;pc=1
1A	GeMoMa	exon	46744916	46745003	.	-	.	ID=nbis-exon-66424;Parent=PASSSERD02257.2;de=true;minCov=1141;pc=1
1A	GeMoMa	exon	46750855	46751046	.	-	.	ID=nbis-exon-66425;Parent=PASSSERD02257.2;de=true;minCov=1141;pc=1
1A	GeMoMa	CDS	46703928	46704318	.	-	1	ID=cds-60743;Parent=PASSSERD02257.2;ae=true;minCov=810;pc=1
1A	GeMoMa	CDS	46704800	46704939	.	-	0	ID=cds-60742;Parent=PASSSERD02257.2;ae=true;de=true;minCov=1227;pc=1
1A	GeMoMa	CDS	46706793	46706863	.	-	2	ID=cds-60741;Parent=PASSSERD02257.2;ae=true;de=true;minCov=897;pc=1
1A	GeMoMa	CDS	46707346	46707570	.	-	2	ID=cds-60740;Parent=PASSSERD02257.2;ae=true;de=true;minCov=630;pc=1
1A	GeMoMa	CDS	46710564	46710659	.	-	2	ID=cds-60739;Parent=PASSSERD02257.2;ae=true;de=true;minCov=1105;pc=1
1A	GeMoMa	CDS	46710909	46711055	.	-	2	ID=cds-60738;Parent=PASSSERD02257.2;ae=true;de=true;minCov=802;pc=1
1A	GeMoMa	CDS	46715535	46715711	.	-	2	ID=cds-60737;Parent=PASSSERD02257.2;ae=true;de=true;minCov=934;pc=1
1A	GeMoMa	CDS	46715887	46716021	.	-	2	ID=cds-60736;Parent=PASSSERD02257.2;ae=true;de=true;minCov=539;pc=1
1A	GeMoMa	CDS	46716402	46716582	.	-	0	ID=cds-60735;Parent=PASSSERD02257.2;ae=true;de=true;minCov=413;pc=1
1A	GeMoMa	CDS	46716809	46716904	.	-	0	ID=cds-60734;Parent=PASSSERD02257.2;ae=true;de=true;minCov=589;pc=1
1A	GeMoMa	CDS	46717425	46717556	.	-	0	ID=cds-60733;Parent=PASSSERD02257.2;ae=true;de=true;minCov=558;pc=1
1A	GeMoMa	CDS	46718598	46718723	.	-	0	ID=cds-60732;Parent=PASSSERD02257.2;ae=true;de=true;minCov=475;pc=1
1A	GeMoMa	CDS	46722288	46722436	.	-	2	ID=cds-60731;Parent=PASSSERD02257.2;ae=true;de=true;minCov=622;pc=1
1A	GeMoMa	CDS	46726938	46726983	.	-	0	ID=cds-60730;Parent=PASSSERD02257.2;ae=true;de=true;minCov=756;pc=1
1A	GeMoMa	CDS	46728311	46728385	.	-	0	ID=cds-60729;Parent=PASSSERD02257.2;ae=true;de=true;minCov=896;pc=1
1A	GeMoMa	CDS	46729581	46729759	.	-	2	ID=cds-60728;Parent=PASSSERD02257.2;ae=true;de=true;minCov=686;pc=1
1A	GeMoMa	CDS	46732212	46732370	.	-	2	ID=cds-60727;Parent=PASSSERD02257.2;ae=true;de=true;minCov=592;pc=1
1A	GeMoMa	CDS	46733673	46736000	.	-	2	ID=cds-60726;Parent=PASSSERD02257.2;ae=true;de=true;minCov=413;pc=1
1A	GeMoMa	CDS	46739336	46739680	.	-	2	ID=cds-60725;Parent=PASSSERD02257.2;ae=true;de=true;minCov=915;pc=1
1A	GeMoMa	CDS	46741115	46741136	.	-	0	ID=cds-60724;Parent=PASSSERD02257.2;ae=true;de=true;minCov=1258;pc=1
1A	GeMoMa	CDS	46744916	46744972	.	-	0	ID=cds-60723;Parent=PASSSERD02257.2;de=true;minCov=1141;pc=1
1A	AnnotationFinalizer_	five_prime_UTR	46744973	46745003	.	-	.	ID=five_prime_utr-7708;Parent=PASSSERD02257.2
1A	AnnotationFinalizer_	five_prime_UTR	46750855	46751046	.	-	.	ID=five_prime_utr-7707;Parent=PASSSERD02257.2
1A	AnnotationFinalizer_	three_prime_UTR	46690702	46691042	.	-	.	ID=three_prime_utr-6462;Parent=PASSSERD02257.2
1A	AnnotationFinalizer_	three_prime_UTR	46693672	46703927	.	-	.	ID=three_prime_utr-6461;Parent=PASSSERD02257.2
1A	GeMoMa	mRNA	46690702	46751046	9148	-	.	ID=PASSSERD02257.3;Parent=PASSSERD02257;aa=1685;avgCov=889.163;bestScore=9148;ce=19;evidence=1;iAA=0.9958;lpm=742;maxGap=1;maxScore=9190;minCov=413;minSplitReads=506;nps=0;oldID=pyrgi_rna-XM_041481399.1_R0;pAA=0.9958;prediction=0;raa=1686;rce=19;ref-gene=pyrgi_gene-TNRC6B;start=M;stop=*;sumWeight=1.0;tae=1;tde=1;tie=1;tpc=1
1A	GeMoMa	exon	46690702	46691042	.	-	.	ID=nbis-exon-66426;Parent=PASSSERD02257.3;de=true;minCov=915;pc=1
1A	GeMoMa	exon	46693672	46704318	.	-	.	ID=nbis-exon-66427;Parent=PASSSERD02257.3;de=true;minCov=915;pc=1
1A	GeMoMa	exon	46704800	46704939	.	-	.	ID=nbis-exon-66428;Parent=PASSSERD02257.3;de=true;minCov=915;pc=1
1A	GeMoMa	exon	46706793	46706863	.	-	.	ID=nbis-exon-66429;Parent=PASSSERD02257.3;de=true;minCov=915;pc=1
1A	GeMoMa	exon	46707346	46707570	.	-	.	ID=nbis-exon-66430;Parent=PASSSERD02257.3;de=true;minCov=915;pc=1
1A	GeMoMa	exon	46710564	46710659	.	-	.	ID=nbis-exon-66431;Parent=PASSSERD02257.3;de=true;minCov=915;pc=1
1A	GeMoMa	exon	46710909	46711055	.	-	.	ID=nbis-exon-66432;Parent=PASSSERD02257.3;de=true;minCov=915;pc=1
1A	GeMoMa	exon	46715535	46715711	.	-	.	ID=nbis-exon-66433;Parent=PASSSERD02257.3;de=true;minCov=915;pc=1
1A	GeMoMa	exon	46715887	46716021	.	-	.	ID=nbis-exon-66434;Parent=PASSSERD02257.3;de=true;minCov=915;pc=1
1A	GeMoMa	exon	46716402	46716582	.	-	.	ID=nbis-exon-66435;Parent=PASSSERD02257.3;de=true;minCov=915;pc=1
1A	GeMoMa	exon	46716809	46716904	.	-	.	ID=nbis-exon-66436;Parent=PASSSERD02257.3;de=true;minCov=915;pc=1
1A	GeMoMa	exon	46717425	46717556	.	-	.	ID=nbis-exon-66437;Parent=PASSSERD02257.3;de=true;minCov=915;pc=1
1A	GeMoMa	exon	46718598	46718723	.	-	.	ID=nbis-exon-66438;Parent=PASSSERD02257.3;de=true;minCov=915;pc=1
1A	GeMoMa	exon	46722288	46722436	.	-	.	ID=nbis-exon-66439;Parent=PASSSERD02257.3;de=true;minCov=915;pc=1
1A	GeMoMa	exon	46726938	46726983	.	-	.	ID=nbis-exon-66440;Parent=PASSSERD02257.3;de=true;minCov=915;pc=1
1A	GeMoMa	exon	46728311	46728385	.	-	.	ID=nbis-exon-66441;Parent=PASSSERD02257.3;de=true;minCov=915;pc=1
1A	GeMoMa	exon	46729581	46729759	.	-	.	ID=nbis-exon-66442;Parent=PASSSERD02257.3;de=true;minCov=915;pc=1
1A	GeMoMa	exon	46732212	46732370	.	-	.	ID=nbis-exon-66443;Parent=PASSSERD02257.3;de=true;minCov=915;pc=1
1A	GeMoMa	exon	46733673	46736000	.	-	.	ID=nbis-exon-66444;Parent=PASSSERD02257.3;de=true;minCov=915;pc=1
1A	GeMoMa	exon	46739336	46739680	.	-	.	ID=nbis-exon-66445;Parent=PASSSERD02257.3;de=true;minCov=915;pc=1
1A	GeMoMa	exon	46741115	46741136	.	-	.	ID=nbis-exon-66446;Parent=PASSSERD02257.3;de=true;minCov=915;pc=1
1A	GeMoMa	exon	46744916	46745003	.	-	.	ID=nbis-exon-66447;Parent=PASSSERD02257.3;de=true;minCov=915;pc=1
1A	GeMoMa	exon	46750855	46751046	.	-	.	ID=nbis-exon-66448;Parent=PASSSERD02257.3;de=true;minCov=915;pc=1
1A	GeMoMa	CDS	46703928	46704318	.	-	1	ID=cds-60762;Parent=PASSSERD02257.3;ae=true;minCov=810;pc=1
1A	GeMoMa	CDS	46704800	46704939	.	-	0	ID=cds-60761;Parent=PASSSERD02257.3;ae=true;de=true;minCov=1227;pc=1
1A	GeMoMa	CDS	46706793	46706863	.	-	2	ID=cds-60760;Parent=PASSSERD02257.3;ae=true;de=true;minCov=897;pc=1
1A	GeMoMa	CDS	46707346	46707570	.	-	2	ID=cds-60759;Parent=PASSSERD02257.3;ae=true;de=true;minCov=630;pc=1
1A	GeMoMa	CDS	46710564	46710659	.	-	2	ID=cds-60758;Parent=PASSSERD02257.3;ae=true;de=true;minCov=1105;pc=1
1A	GeMoMa	CDS	46710909	46711055	.	-	2	ID=cds-60757;Parent=PASSSERD02257.3;ae=true;de=true;minCov=802;pc=1
1A	GeMoMa	CDS	46715535	46715711	.	-	2	ID=cds-60756;Parent=PASSSERD02257.3;ae=true;de=true;minCov=934;pc=1
1A	GeMoMa	CDS	46715887	46716021	.	-	2	ID=cds-60755;Parent=PASSSERD02257.3;ae=true;de=true;minCov=539;pc=1
1A	GeMoMa	CDS	46716402	46716582	.	-	0	ID=cds-60754;Parent=PASSSERD02257.3;ae=true;de=true;minCov=413;pc=1
1A	GeMoMa	CDS	46716809	46716904	.	-	0	ID=cds-60753;Parent=PASSSERD02257.3;ae=true;de=true;minCov=589;pc=1
1A	GeMoMa	CDS	46717425	46717556	.	-	0	ID=cds-60752;Parent=PASSSERD02257.3;ae=true;de=true;minCov=558;pc=1
1A	GeMoMa	CDS	46718598	46718723	.	-	0	ID=cds-60751;Parent=PASSSERD02257.3;ae=true;de=true;minCov=475;pc=1
1A	GeMoMa	CDS	46722288	46722436	.	-	2	ID=cds-60750;Parent=PASSSERD02257.3;ae=true;de=true;minCov=622;pc=1
1A	GeMoMa	CDS	46726938	46726983	.	-	0	ID=cds-60749;Parent=PASSSERD02257.3;ae=true;de=true;minCov=756;pc=1
1A	GeMoMa	CDS	46728311	46728385	.	-	0	ID=cds-60748;Parent=PASSSERD02257.3;ae=true;de=true;minCov=896;pc=1
1A	GeMoMa	CDS	46729581	46729759	.	-	2	ID=cds-60747;Parent=PASSSERD02257.3;ae=true;de=true;minCov=686;pc=1
1A	GeMoMa	CDS	46732212	46732370	.	-	2	ID=cds-60746;Parent=PASSSERD02257.3;ae=true;de=true;minCov=592;pc=1
1A	GeMoMa	CDS	46733673	46736000	.	-	2	ID=cds-60745;Parent=PASSSERD02257.3;ae=true;de=true;minCov=413;pc=1
1A	GeMoMa	CDS	46739336	46739537	.	-	0	ID=cds-60744;Parent=PASSSERD02257.3;de=true;minCov=915;pc=1
1A	AnnotationFinalizer_	five_prime_UTR	46739538	46739680	.	-	.	ID=five_prime_utr-7712;Parent=PASSSERD02257.3
1A	AnnotationFinalizer_	five_prime_UTR	46741115	46741136	.	-	.	ID=five_prime_utr-7711;Parent=PASSSERD02257.3
1A	AnnotationFinalizer_	five_prime_UTR	46744916	46745003	.	-	.	ID=five_prime_utr-7710;Parent=PASSSERD02257.3
1A	AnnotationFinalizer_	five_prime_UTR	46750855	46751046	.	-	.	ID=five_prime_utr-7709;Parent=PASSSERD02257.3
1A	AnnotationFinalizer_	three_prime_UTR	46690702	46691042	.	-	.	ID=three_prime_utr-6464;Parent=PASSSERD02257.3
1A	AnnotationFinalizer_	three_prime_UTR	46693672	46703927	.	-	.	ID=three_prime_utr-6463;Parent=PASSSERD02257.3
1A	GeMoMa	mRNA	46690702	46751046	9846	-	.	ID=PASSSERD02257.4;Parent=PASSSERD02257;aa=1816;avgCov=877.6982;bestScore=9846;ce=22;evidence=1;iAA=0.9983;lpm=1090;maxGap=1;maxScore=9873;minCov=17;minSplitReads=14;nps=0;oldID=montanus_rna-XM_039725300.1_R0;pAA=0.9983;prediction=0;raa=1817;rce=22;ref-gene=montanus_gene-TNRC6B;start=M;stop=*;sumWeight=0.8;tae=1;tde=1;tie=1;tpc=1
1A	GeMoMa	exon	46690702	46691042	.	-	.	ID=nbis-exon-66449;Parent=PASSSERD02257.4;de=true;minCov=1141;pc=1
1A	GeMoMa	exon	46693672	46704318	.	-	.	ID=nbis-exon-66450;Parent=PASSSERD02257.4;de=true;minCov=1141;pc=1
1A	GeMoMa	exon	46704800	46704939	.	-	.	ID=nbis-exon-66451;Parent=PASSSERD02257.4;de=true;minCov=1141;pc=1
1A	GeMoMa	exon	46706793	46706863	.	-	.	ID=nbis-exon-66452;Parent=PASSSERD02257.4;de=true;minCov=1141;pc=1
1A	GeMoMa	exon	46707346	46707570	.	-	.	ID=nbis-exon-66453;Parent=PASSSERD02257.4;de=true;minCov=1141;pc=1
1A	GeMoMa	exon	46710564	46710659	.	-	.	ID=nbis-exon-66454;Parent=PASSSERD02257.4;de=true;minCov=1141;pc=1
1A	GeMoMa	exon	46710909	46711055	.	-	.	ID=nbis-exon-66455;Parent=PASSSERD02257.4;de=true;minCov=1141;pc=1
1A	GeMoMa	exon	46715535	46715711	.	-	.	ID=nbis-exon-66456;Parent=PASSSERD02257.4;de=true;minCov=1141;pc=1
1A	GeMoMa	exon	46715887	46716021	.	-	.	ID=nbis-exon-66457;Parent=PASSSERD02257.4;de=true;minCov=1141;pc=1
1A	GeMoMa	exon	46716402	46716582	.	-	.	ID=nbis-exon-66458;Parent=PASSSERD02257.4;de=true;minCov=1141;pc=1
1A	GeMoMa	exon	46716809	46716904	.	-	.	ID=nbis-exon-66459;Parent=PASSSERD02257.4;de=true;minCov=1141;pc=1
1A	GeMoMa	exon	46717425	46717556	.	-	.	ID=nbis-exon-66460;Parent=PASSSERD02257.4;de=true;minCov=1141;pc=1
1A	GeMoMa	exon	46718598	46718723	.	-	.	ID=nbis-exon-66461;Parent=PASSSERD02257.4;de=true;minCov=1141;pc=1
1A	GeMoMa	exon	46720955	46721125	.	-	.	ID=nbis-exon-66462;Parent=PASSSERD02257.4;de=true;minCov=1141;pc=1
1A	GeMoMa	exon	46722288	46722436	.	-	.	ID=nbis-exon-66463;Parent=PASSSERD02257.4;de=true;minCov=1141;pc=1
1A	GeMoMa	exon	46726938	46726983	.	-	.	ID=nbis-exon-66464;Parent=PASSSERD02257.4;de=true;minCov=1141;pc=1
1A	GeMoMa	exon	46728311	46728385	.	-	.	ID=nbis-exon-66465;Parent=PASSSERD02257.4;de=true;minCov=1141;pc=1
1A	GeMoMa	exon	46729581	46729759	.	-	.	ID=nbis-exon-66466;Parent=PASSSERD02257.4;de=true;minCov=1141;pc=1
1A	GeMoMa	exon	46732212	46732370	.	-	.	ID=nbis-exon-66467;Parent=PASSSERD02257.4;de=true;minCov=1141;pc=1
1A	GeMoMa	exon	46733673	46736000	.	-	.	ID=nbis-exon-66468;Parent=PASSSERD02257.4;de=true;minCov=1141;pc=1
1A	GeMoMa	exon	46739336	46739680	.	-	.	ID=nbis-exon-66469;Parent=PASSSERD02257.4;de=true;minCov=1141;pc=1
1A	GeMoMa	exon	46741115	46741136	.	-	.	ID=nbis-exon-66470;Parent=PASSSERD02257.4;de=true;minCov=1141;pc=1
1A	GeMoMa	exon	46744916	46745003	.	-	.	ID=nbis-exon-66471;Parent=PASSSERD02257.4;de=true;minCov=1141;pc=1
1A	GeMoMa	exon	46750855	46751046	.	-	.	ID=nbis-exon-66472;Parent=PASSSERD02257.4;de=true;minCov=1141;pc=1
1A	GeMoMa	CDS	46703928	46704318	.	-	1	ID=cds-60784;Parent=PASSSERD02257.4;ae=true;minCov=810;pc=1
1A	GeMoMa	CDS	46704800	46704939	.	-	0	ID=cds-60783;Parent=PASSSERD02257.4;ae=true;de=true;minCov=1227;pc=1
1A	GeMoMa	CDS	46706793	46706863	.	-	2	ID=cds-60782;Parent=PASSSERD02257.4;ae=true;de=true;minCov=897;pc=1
1A	GeMoMa	CDS	46707346	46707570	.	-	2	ID=cds-60781;Parent=PASSSERD02257.4;ae=true;de=true;minCov=630;pc=1
1A	GeMoMa	CDS	46710564	46710659	.	-	2	ID=cds-60780;Parent=PASSSERD02257.4;ae=true;de=true;minCov=1105;pc=1
1A	GeMoMa	CDS	46710909	46711055	.	-	2	ID=cds-60779;Parent=PASSSERD02257.4;ae=true;de=true;minCov=802;pc=1
1A	GeMoMa	CDS	46715535	46715711	.	-	2	ID=cds-60778;Parent=PASSSERD02257.4;ae=true;de=true;minCov=934;pc=1
1A	GeMoMa	CDS	46715887	46716021	.	-	2	ID=cds-60777;Parent=PASSSERD02257.4;ae=true;de=true;minCov=539;pc=1
1A	GeMoMa	CDS	46716402	46716582	.	-	0	ID=cds-60776;Parent=PASSSERD02257.4;ae=true;de=true;minCov=413;pc=1
1A	GeMoMa	CDS	46716809	46716904	.	-	0	ID=cds-60775;Parent=PASSSERD02257.4;ae=true;de=true;minCov=589;pc=1
1A	GeMoMa	CDS	46717425	46717556	.	-	0	ID=cds-60774;Parent=PASSSERD02257.4;ae=true;de=true;minCov=558;pc=1
1A	GeMoMa	CDS	46718598	46718723	.	-	0	ID=cds-60773;Parent=PASSSERD02257.4;ae=true;de=true;minCov=475;pc=1
1A	GeMoMa	CDS	46720955	46721125	.	-	0	ID=cds-60772;Parent=PASSSERD02257.4;ae=true;de=true;minCov=17;pc=1
1A	GeMoMa	CDS	46722288	46722436	.	-	2	ID=cds-60771;Parent=PASSSERD02257.4;ae=true;de=true;minCov=622;pc=1
1A	GeMoMa	CDS	46726938	46726983	.	-	0	ID=cds-60770;Parent=PASSSERD02257.4;ae=true;de=true;minCov=756;pc=1
1A	GeMoMa	CDS	46728311	46728385	.	-	0	ID=cds-60769;Parent=PASSSERD02257.4;ae=true;de=true;minCov=896;pc=1
1A	GeMoMa	CDS	46729581	46729759	.	-	2	ID=cds-60768;Parent=PASSSERD02257.4;ae=true;de=true;minCov=686;pc=1
1A	GeMoMa	CDS	46732212	46732370	.	-	2	ID=cds-60767;Parent=PASSSERD02257.4;ae=true;de=true;minCov=592;pc=1
1A	GeMoMa	CDS	46733673	46736000	.	-	2	ID=cds-60766;Parent=PASSSERD02257.4;ae=true;de=true;minCov=413;pc=1
1A	GeMoMa	CDS	46739336	46739680	.	-	2	ID=cds-60765;Parent=PASSSERD02257.4;ae=true;de=true;minCov=915;pc=1
1A	GeMoMa	CDS	46741115	46741136	.	-	0	ID=cds-60764;Parent=PASSSERD02257.4;ae=true;de=true;minCov=1258;pc=1
1A	GeMoMa	CDS	46744916	46744972	.	-	0	ID=cds-60763;Parent=PASSSERD02257.4;de=true;minCov=1141;pc=1
1A	AnnotationFinalizer_	five_prime_UTR	46744973	46745003	.	-	.	ID=five_prime_utr-7714;Parent=PASSSERD02257.4
1A	AnnotationFinalizer_	five_prime_UTR	46750855	46751046	.	-	.	ID=five_prime_utr-7713;Parent=PASSSERD02257.4
1A	AnnotationFinalizer_	three_prime_UTR	46690702	46691042	.	-	.	ID=three_prime_utr-6466;Parent=PASSSERD02257.4
1A	AnnotationFinalizer_	three_prime_UTR	46693672	46703927	.	-	.	ID=three_prime_utr-6465;Parent=PASSSERD02257.4
1A	GeMoMa	mRNA	46690702	46815253	9795	-	.	ID=PASSSERD02257.1;Parent=PASSSERD02257;aa=1810;alternative="onychos_gene-TNRC6B";avgCov=898.7678;bestScore=9795;ce=23;evidence=2;iAA=0.995;lpm=742;maxGap=1;maxScore=9842;minCov=186;minSplitReads=0;nps=0;oldID=pyrgi_rna-XM_041481387.1_R0;pAA=0.995;prediction=0;raa=1811;rce=23;ref-gene=pyrgi_gene-TNRC6B;start=M;stop=*;sumWeight=2.0;tae=1;tde=0.9545;tie=0.9091;tpc=1
1A	GeMoMa	exon	46690702	46691042	.	-	.	ID=nbis-exon-66377;Parent=PASSSERD02257.1;de=true;minCov=186;pc=1
1A	GeMoMa	exon	46693672	46704318	.	-	.	ID=nbis-exon-66378;Parent=PASSSERD02257.1;de=true;minCov=186;pc=1
1A	GeMoMa	exon	46704800	46704939	.	-	.	ID=nbis-exon-66379;Parent=PASSSERD02257.1;de=true;minCov=186;pc=1
1A	GeMoMa	exon	46706793	46706863	.	-	.	ID=nbis-exon-66380;Parent=PASSSERD02257.1;de=true;minCov=186;pc=1
1A	GeMoMa	exon	46707346	46707570	.	-	.	ID=nbis-exon-66381;Parent=PASSSERD02257.1;de=true;minCov=186;pc=1
1A	GeMoMa	exon	46710564	46710659	.	-	.	ID=nbis-exon-66382;Parent=PASSSERD02257.1;de=true;minCov=186;pc=1
1A	GeMoMa	exon	46710909	46711055	.	-	.	ID=nbis-exon-66383;Parent=PASSSERD02257.1;de=true;minCov=186;pc=1
1A	GeMoMa	exon	46715535	46715711	.	-	.	ID=nbis-exon-66384;Parent=PASSSERD02257.1;de=true;minCov=186;pc=1
1A	GeMoMa	exon	46715887	46716021	.	-	.	ID=nbis-exon-66385;Parent=PASSSERD02257.1;de=true;minCov=186;pc=1
1A	GeMoMa	exon	46716402	46716582	.	-	.	ID=nbis-exon-66386;Parent=PASSSERD02257.1;de=true;minCov=186;pc=1
1A	GeMoMa	exon	46716809	46716904	.	-	.	ID=nbis-exon-66387;Parent=PASSSERD02257.1;de=true;minCov=186;pc=1
1A	GeMoMa	exon	46717425	46717556	.	-	.	ID=nbis-exon-66388;Parent=PASSSERD02257.1;de=true;minCov=186;pc=1
1A	GeMoMa	exon	46718598	46718723	.	-	.	ID=nbis-exon-66389;Parent=PASSSERD02257.1;de=true;minCov=186;pc=1
1A	GeMoMa	exon	46722288	46722436	.	-	.	ID=nbis-exon-66390;Parent=PASSSERD02257.1;de=true;minCov=186;pc=1
1A	GeMoMa	exon	46726938	46726983	.	-	.	ID=nbis-exon-66391;Parent=PASSSERD02257.1;de=true;minCov=186;pc=1
1A	GeMoMa	exon	46728311	46728385	.	-	.	ID=nbis-exon-66392;Parent=PASSSERD02257.1;de=true;minCov=186;pc=1
1A	GeMoMa	exon	46729581	46729759	.	-	.	ID=nbis-exon-66393;Parent=PASSSERD02257.1;de=true;minCov=186;pc=1
1A	GeMoMa	exon	46732212	46732370	.	-	.	ID=nbis-exon-66394;Parent=PASSSERD02257.1;de=true;minCov=186;pc=1
1A	GeMoMa	exon	46733673	46736000	.	-	.	ID=nbis-exon-66395;Parent=PASSSERD02257.1;de=true;minCov=186;pc=1
1A	GeMoMa	exon	46739336	46739680	.	-	.	ID=nbis-exon-66396;Parent=PASSSERD02257.1;de=true;minCov=186;pc=1
1A	GeMoMa	exon	46741115	46741136	.	-	.	ID=nbis-exon-66397;Parent=PASSSERD02257.1;de=true;minCov=186;pc=1
1A	GeMoMa	exon	46744916	46745003	.	-	.	ID=nbis-exon-66398;Parent=PASSSERD02257.1;de=true;minCov=186;pc=1
1A	GeMoMa	exon	46788558	46788625	.	-	.	ID=nbis-exon-66399;Parent=PASSSERD02257.1;de=true;minCov=186;pc=1
1A	GeMoMa	exon	46806446	46806544	.	-	.	ID=nbis-exon-66400;Parent=PASSSERD02257.1;de=true;minCov=186;pc=1
1A	GeMoMa	exon	46811425	46811497	.	-	.	ID=nbis-exon-66401;Parent=PASSSERD02257.1;de=true;minCov=186;pc=1
1A	GeMoMa	exon	46814318	46815253	.	-	.	ID=nbis-exon-66402;Parent=PASSSERD02257.1;de=true;minCov=186;pc=1
1A	GeMoMa	CDS	46703928	46704318	.	-	1	ID=cds-60722;Parent=PASSSERD02257.1;ae=true;minCov=810;pc=1
1A	GeMoMa	CDS	46704800	46704939	.	-	0	ID=cds-60721;Parent=PASSSERD02257.1;ae=true;de=true;minCov=1227;pc=1
1A	GeMoMa	CDS	46706793	46706863	.	-	2	ID=cds-60720;Parent=PASSSERD02257.1;ae=true;de=true;minCov=897;pc=1
1A	GeMoMa	CDS	46707346	46707570	.	-	2	ID=cds-60719;Parent=PASSSERD02257.1;ae=true;de=true;minCov=630;pc=1
1A	GeMoMa	CDS	46710564	46710659	.	-	2	ID=cds-60718;Parent=PASSSERD02257.1;ae=true;de=true;minCov=1105;pc=1
1A	GeMoMa	CDS	46710909	46711055	.	-	2	ID=cds-60717;Parent=PASSSERD02257.1;ae=true;de=true;minCov=802;pc=1
1A	GeMoMa	CDS	46715535	46715711	.	-	2	ID=cds-60716;Parent=PASSSERD02257.1;ae=true;de=true;minCov=934;pc=1
1A	GeMoMa	CDS	46715887	46716021	.	-	2	ID=cds-60715;Parent=PASSSERD02257.1;ae=true;de=true;minCov=539;pc=1
1A	GeMoMa	CDS	46716402	46716582	.	-	0	ID=cds-60714;Parent=PASSSERD02257.1;ae=true;de=true;minCov=413;pc=1
1A	GeMoMa	CDS	46716809	46716904	.	-	0	ID=cds-60713;Parent=PASSSERD02257.1;ae=true;de=true;minCov=589;pc=1
1A	GeMoMa	CDS	46717425	46717556	.	-	0	ID=cds-60712;Parent=PASSSERD02257.1;ae=true;de=true;minCov=558;pc=1
1A	GeMoMa	CDS	46718598	46718723	.	-	0	ID=cds-60711;Parent=PASSSERD02257.1;ae=true;de=true;minCov=475;pc=1
1A	GeMoMa	CDS	46722288	46722436	.	-	2	ID=cds-60710;Parent=PASSSERD02257.1;ae=true;de=true;minCov=622;pc=1
1A	GeMoMa	CDS	46726938	46726983	.	-	0	ID=cds-60709;Parent=PASSSERD02257.1;ae=true;de=true;minCov=756;pc=1
1A	GeMoMa	CDS	46728311	46728385	.	-	0	ID=cds-60708;Parent=PASSSERD02257.1;ae=true;de=true;minCov=896;pc=1
1A	GeMoMa	CDS	46729581	46729759	.	-	2	ID=cds-60707;Parent=PASSSERD02257.1;ae=true;de=true;minCov=686;pc=1
1A	GeMoMa	CDS	46732212	46732370	.	-	2	ID=cds-60706;Parent=PASSSERD02257.1;ae=true;de=true;minCov=592;pc=1
1A	GeMoMa	CDS	46733673	46736000	.	-	2	ID=cds-60705;Parent=PASSSERD02257.1;ae=true;de=true;minCov=413;pc=1
1A	GeMoMa	CDS	46739336	46739680	.	-	2	ID=cds-60704;Parent=PASSSERD02257.1;ae=true;de=true;minCov=915;pc=1
1A	GeMoMa	CDS	46741115	46741136	.	-	0	ID=cds-60703;Parent=PASSSERD02257.1;ae=true;de=true;minCov=1258;pc=1
1A	GeMoMa	CDS	46744916	46745003	.	-	1	ID=cds-60702;Parent=PASSSERD02257.1;ae=true;de=true;minCov=1141;pc=1
1A	GeMoMa	CDS	46788558	46788625	.	-	0	ID=cds-60701;Parent=PASSSERD02257.1;ae=true;de=false;minCov=396;pc=1
1A	GeMoMa	CDS	46806446	46806499	.	-	0	ID=cds-60700;Parent=PASSSERD02257.1;de=true;minCov=186;pc=1
1A	AnnotationFinalizer_	five_prime_UTR	46806500	46806544	.	-	.	ID=five_prime_utr-7706;Parent=PASSSERD02257.1
1A	AnnotationFinalizer_	five_prime_UTR	46811425	46811497	.	-	.	ID=five_prime_utr-7705;Parent=PASSSERD02257.1
1A	AnnotationFinalizer_	five_prime_UTR	46814318	46815253	.	-	.	ID=five_prime_utr-7704;Parent=PASSSERD02257.1
1A	AnnotationFinalizer_	three_prime_UTR	46690702	46691042	.	-	.	ID=three_prime_utr-6460;Parent=PASSSERD02257.1
1A	AnnotationFinalizer_	three_prime_UTR	46693672	46703927	.	-	.	ID=three_prime_utr-6459;Parent=PASSSERD02257.1
1A	GAF	gene	46835200	46856140	.	-	.	ID=PASSSERD02258;combinedEvidence=3;complete=1;maxEvidence=3;maxTie=1.0;transcripts=1
1A	GeMoMa	mRNA	46835200	46856140	2612	-	.	ID=PASSSERD02258.1;Parent=PASSSERD02258;aa=508;alternative="onychos_gene-FAM83F,pyrgi_gene-FAM83F";avgCov=60.5735;bestScore=2612;ce=5;evidence=3;iAA=0.998;lpm=386;maxGap=0;maxScore=2615;minCov=0;minSplitReads=22;nps=0;oldID=montanus_rna-XM_039725621.1_R0;pAA=0.998;prediction=0;raa=508;rce=5;ref-gene=montanus_gene-FAM83F;start=M;stop=*;sumWeight=2.8;tae=1;tde=1;tie=1;tpc=0.855
1A	GeMoMa	exon	46835200	46839564	.	-	.	ID=nbis-exon-66473;Parent=PASSSERD02258.1;de=true;minCov=0;pc=0.5154
1A	GeMoMa	exon	46844373	46845085	.	-	.	ID=nbis-exon-66474;Parent=PASSSERD02258.1;de=true;minCov=0;pc=0.5154
1A	GeMoMa	exon	46845649	46845770	.	-	.	ID=nbis-exon-66475;Parent=PASSSERD02258.1;de=true;minCov=0;pc=0.5154
1A	GeMoMa	exon	46851854	46852021	.	-	.	ID=nbis-exon-66476;Parent=PASSSERD02258.1;de=true;minCov=0;pc=0.5154
1A	GeMoMa	exon	46855685	46856140	.	-	.	ID=nbis-exon-66477;Parent=PASSSERD02258.1;de=true;minCov=0;pc=0.5154
1A	GeMoMa	CDS	46839500	46839564	.	-	2	ID=cds-60789;Parent=PASSSERD02258.1;ae=true;minCov=92;pc=1
1A	GeMoMa	CDS	46844373	46845085	.	-	1	ID=cds-60788;Parent=PASSSERD02258.1;ae=true;de=true;minCov=50;pc=1
1A	GeMoMa	CDS	46845649	46845770	.	-	0	ID=cds-60787;Parent=PASSSERD02258.1;ae=true;de=true;minCov=47;pc=1
1A	GeMoMa	CDS	46851854	46852021	.	-	0	ID=cds-60786;Parent=PASSSERD02258.1;ae=true;de=true;minCov=24;pc=1
1A	GeMoMa	CDS	46855685	46856140	.	-	0	ID=cds-60785;Parent=PASSSERD02258.1;de=true;minCov=0;pc=0.5154
1A	AnnotationFinalizer_	three_prime_UTR	46835200	46839499	.	-	.	ID=three_prime_utr-6467;Parent=PASSSERD02258.1
1A	GAF	gene	46875748	46890055	.	-	.	ID=PASSSERD02259;combinedEvidence=4;complete=3;maxEvidence=4;maxTie=1.0;transcripts=3
1A	GeMoMa	mRNA	46875748	46890055	624	-	.	ID=PASSSERD02259.1;Parent=PASSSERD02259;aa=213;alternative="montanus_gene-LOC120513163,onychos_gene-GRB2,onychos_gene-LOC121334536,passerold_gene:ENSPDOG00000012632,passerold_gene:ENSPDOG00000014495,pyrgi_gene-GRB2,pyrgi_gene-LOC121350856";avgCov=16.4053;bestScore=1178;ce=5;evidence=4;iAA=0.5367;lpm=13;maxGap=2;maxScore=1178;minCov=6;minSplitReads=0;nps=0;oldID=montanus_rna-XM_039716240.1_R2;pAA=0.6881;prediction=2;raa=218;rce=5;ref-gene=montanus_gene-GRB2;start=M;stop=*;sumWeight=3.6;tae=1;tde=1;tie=0.75;tpc=1
1A	GeMoMa	exon	46875748	46877245	.	-	.	ID=nbis-exon-66478;Parent=PASSSERD02259.1;de=true;minCov=9;pc=1
1A	GeMoMa	exon	46882634	46882802	.	-	.	ID=nbis-exon-66479;Parent=PASSSERD02259.1;de=true;minCov=9;pc=1
1A	GeMoMa	exon	46884506	46884625	.	-	.	ID=nbis-exon-66480;Parent=PASSSERD02259.1;de=true;minCov=9;pc=1
1A	GeMoMa	exon	46886837	46886928	.	-	.	ID=nbis-exon-66481;Parent=PASSSERD02259.1;de=true;minCov=9;pc=1
1A	GeMoMa	exon	46889954	46890055	.	-	.	ID=nbis-exon-66482;Parent=PASSSERD02259.1;de=true;minCov=9;pc=1
1A	GeMoMa	CDS	46877066	46877245	.	-	0	ID=cds-60794;Parent=PASSSERD02259.1;ae=true;minCov=13;pc=1
1A	GeMoMa	CDS	46882634	46882802	.	-	1	ID=cds-60793;Parent=PASSSERD02259.1;ae=true;de=true;minCov=18;pc=1
1A	GeMoMa	CDS	46884506	46884625	.	-	1	ID=cds-60792;Parent=PASSSERD02259.1;ae=true;de=true;minCov=9;pc=1
1A	GeMoMa	CDS	46886837	46886928	.	-	0	ID=cds-60791;Parent=PASSSERD02259.1;ae=true;de=true;minCov=6;pc=1
1A	GeMoMa	CDS	46889954	46890031	.	-	0	ID=cds-60790;Parent=PASSSERD02259.1;de=true;minCov=9;pc=1
1A	AnnotationFinalizer_	five_prime_UTR	46890032	46890055	.	-	.	ID=five_prime_utr-7715;Parent=PASSSERD02259.1
1A	AnnotationFinalizer_	three_prime_UTR	46875748	46877065	.	-	.	ID=three_prime_utr-6468;Parent=PASSSERD02259.1
1A	GeMoMa	mRNA	46875748	46890055	1579	-	.	ID=PASSSERD02259.2;Parent=PASSSERD02259;aa=297;alternative="onychos_gene-GRAP2,pyrgi_gene-GRAP2";avgCov=16.2413;bestScore=1579;ce=7;evidence=3;iAA=0.9933;lpm=186;maxGap=0;maxScore=1586;minCov=6;minSplitReads=8;nps=0;oldID=montanus_rna-XM_039725582.1_R0;pAA=0.9933;prediction=0;raa=297;rce=7;ref-gene=montanus_gene-GRAP2;start=M;stop=*;sumWeight=2.8;tae=1;tde=1;tie=1;tpc=1
1A	GeMoMa	exon	46875748	46877245	.	-	.	ID=nbis-exon-66483;Parent=PASSSERD02259.2;de=true;minCov=9;pc=1
1A	GeMoMa	exon	46879439	46879558	.	-	.	ID=nbis-exon-66484;Parent=PASSSERD02259.2;de=true;minCov=9;pc=1
1A	GeMoMa	exon	46880884	46881015	.	-	.	ID=nbis-exon-66485;Parent=PASSSERD02259.2;de=true;minCov=9;pc=1
1A	GeMoMa	exon	46882634	46882802	.	-	.	ID=nbis-exon-66486;Parent=PASSSERD02259.2;de=true;minCov=9;pc=1
1A	GeMoMa	exon	46884506	46884625	.	-	.	ID=nbis-exon-66487;Parent=PASSSERD02259.2;de=true;minCov=9;pc=1
1A	GeMoMa	exon	46886837	46886928	.	-	.	ID=nbis-exon-66488;Parent=PASSSERD02259.2;de=true;minCov=9;pc=1
1A	GeMoMa	exon	46889954	46890055	.	-	.	ID=nbis-exon-66489;Parent=PASSSERD02259.2;de=true;minCov=9;pc=1
1A	GeMoMa	CDS	46877066	46877245	.	-	0	ID=cds-60801;Parent=PASSSERD02259.2;ae=true;minCov=13;pc=1
1A	GeMoMa	CDS	46879439	46879558	.	-	0	ID=cds-60800;Parent=PASSSERD02259.2;ae=true;de=true;minCov=8;pc=1
1A	GeMoMa	CDS	46880884	46881015	.	-	0	ID=cds-60799;Parent=PASSSERD02259.2;ae=true;de=true;minCov=12;pc=1
1A	GeMoMa	CDS	46882634	46882802	.	-	1	ID=cds-60798;Parent=PASSSERD02259.2;ae=true;de=true;minCov=18;pc=1
1A	GeMoMa	CDS	46884506	46884625	.	-	1	ID=cds-60797;Parent=PASSSERD02259.2;ae=true;de=true;minCov=9;pc=1
1A	GeMoMa	CDS	46886837	46886928	.	-	0	ID=cds-60796;Parent=PASSSERD02259.2;ae=true;de=true;minCov=6;pc=1
1A	GeMoMa	CDS	46889954	46890031	.	-	0	ID=cds-60795;Parent=PASSSERD02259.2;de=true;minCov=9;pc=1
1A	AnnotationFinalizer_	five_prime_UTR	46890032	46890055	.	-	.	ID=five_prime_utr-7716;Parent=PASSSERD02259.2
1A	AnnotationFinalizer_	three_prime_UTR	46875748	46877065	.	-	.	ID=three_prime_utr-6469;Parent=PASSSERD02259.2
1A	GeMoMa	mRNA	46875748	46890055	868	-	.	ID=PASSSERD02259.3;Parent=PASSSERD02259;aa=173;alternative="onychos_gene-LOC121334536";avgCov=16.7457;bestScore=868;ce=4;evidence=2;iAA=0.9827;lpm=144;maxGap=2;maxScore=911;minCov=6;minSplitReads=0;nps=0;oldID=passerold_transcript:ENSPDOT00000019592_R0;pAA=0.9884;prediction=0;raa=171;rce=4;ref-gene=passerold_gene:ENSPDOG00000012922;start=M;stop=*;sumWeight=1.8;tae=1;tde=1;tie=0.3333;tpc=1
1A	GeMoMa	exon	46875748	46877245	.	-	.	ID=nbis-exon-66490;Parent=PASSSERD02259.3;de=true;minCov=9;pc=1
1A	GeMoMa	exon	46882634	46882802	.	-	.	ID=nbis-exon-66491;Parent=PASSSERD02259.3;de=true;minCov=9;pc=1
1A	GeMoMa	exon	46886837	46886928	.	-	.	ID=nbis-exon-66492;Parent=PASSSERD02259.3;de=true;minCov=9;pc=1
1A	GeMoMa	exon	46889954	46890055	.	-	.	ID=nbis-exon-66493;Parent=PASSSERD02259.3;de=true;minCov=9;pc=1
1A	GeMoMa	CDS	46877066	46877245	.	-	0	ID=cds-60805;Parent=PASSSERD02259.3;ae=true;minCov=13;pc=1
1A	GeMoMa	CDS	46882634	46882802	.	-	1	ID=cds-60804;Parent=PASSSERD02259.3;ae=true;de=true;minCov=18;pc=1
1A	GeMoMa	CDS	46886837	46886928	.	-	0	ID=cds-60803;Parent=PASSSERD02259.3;ae=true;de=true;minCov=6;pc=1
1A	GeMoMa	CDS	46889954	46890031	.	-	0	ID=cds-60802;Parent=PASSSERD02259.3;de=true;minCov=9;pc=1
1A	AnnotationFinalizer_	five_prime_UTR	46890032	46890055	.	-	.	ID=five_prime_utr-7717;Parent=PASSSERD02259.3
1A	AnnotationFinalizer_	three_prime_UTR	46875748	46877065	.	-	.	ID=three_prime_utr-6470;Parent=PASSSERD02259.3
1A	GAF	gene	46984664	47133379	.	-	.	ID=PASSSERD02260;combinedEvidence=3;complete=1;maxEvidence=3;maxTie=0.4857;transcripts=1
1A	GeMoMa	mRNA	46984664	47133379	11424	-	.	ID=PASSSERD02260.1;Parent=PASSSERD02260;aa=2184;alternative="onychos_gene-CACNA1I,pyrgi_gene-CACNA1I";avgCov=2.3303;bestScore=11424;ce=36;evidence=3;iAA=0.9941;lpm=1204;maxGap=7;maxScore=11543;minCov=0;minSplitReads=0;nps=0;oldID=montanus_rna-XM_039725616.1_R0;pAA=0.9954;prediction=0;raa=2191;rce=36;ref-gene=montanus_gene-CACNA1I;start=M;stop=*;sumWeight=2.8;tae=0.4857;tde=0.4857;tie=0.4857;tpc=0.5784
1A	GeMoMa	exon	46984664	46985754	.	-	.	ID=nbis-exon-66494;Parent=PASSSERD02260.1;de=false;minCov=0;pc=0.437
1A	GeMoMa	exon	46987459	46987655	.	-	.	ID=nbis-exon-66495;Parent=PASSSERD02260.1;de=false;minCov=0;pc=0.437
1A	GeMoMa	exon	46989215	46989383	.	-	.	ID=nbis-exon-66496;Parent=PASSSERD02260.1;de=false;minCov=0;pc=0.437
1A	GeMoMa	exon	46989756	46989872	.	-	.	ID=nbis-exon-66497;Parent=PASSSERD02260.1;de=false;minCov=0;pc=0.437
1A	GeMoMa	exon	46994058	46994204	.	-	.	ID=nbis-exon-66498;Parent=PASSSERD02260.1;de=false;minCov=0;pc=0.437
1A	GeMoMa	exon	46994807	46995145	.	-	.	ID=nbis-exon-66499;Parent=PASSSERD02260.1;de=false;minCov=0;pc=0.437
1A	GeMoMa	exon	46995868	46995989	.	-	.	ID=nbis-exon-66500;Parent=PASSSERD02260.1;de=false;minCov=0;pc=0.437
1A	GeMoMa	exon	46996549	46996627	.	-	.	ID=nbis-exon-66501;Parent=PASSSERD02260.1;de=false;minCov=0;pc=0.437
1A	GeMoMa	exon	46999466	46999536	.	-	.	ID=nbis-exon-66502;Parent=PASSSERD02260.1;de=false;minCov=0;pc=0.437
1A	GeMoMa	exon	47000255	47000388	.	-	.	ID=nbis-exon-66503;Parent=PASSSERD02260.1;de=false;minCov=0;pc=0.437
1A	GeMoMa	exon	47000990	47001099	.	-	.	ID=nbis-exon-66504;Parent=PASSSERD02260.1;de=false;minCov=0;pc=0.437
1A	GeMoMa	exon	47002789	47002940	.	-	.	ID=nbis-exon-66505;Parent=PASSSERD02260.1;de=false;minCov=0;pc=0.437
1A	GeMoMa	exon	47004057	47004249	.	-	.	ID=nbis-exon-66506;Parent=PASSSERD02260.1;de=false;minCov=0;pc=0.437
1A	GeMoMa	exon	47004666	47004755	.	-	.	ID=nbis-exon-66507;Parent=PASSSERD02260.1;de=false;minCov=0;pc=0.437
1A	GeMoMa	exon	47005223	47005348	.	-	.	ID=nbis-exon-66508;Parent=PASSSERD02260.1;de=false;minCov=0;pc=0.437
1A	GeMoMa	exon	47006414	47006540	.	-	.	ID=nbis-exon-66509;Parent=PASSSERD02260.1;de=false;minCov=0;pc=0.437
1A	GeMoMa	exon	47006879	47007063	.	-	.	ID=nbis-exon-66510;Parent=PASSSERD02260.1;de=false;minCov=0;pc=0.437
1A	GeMoMa	exon	47007934	47008002	.	-	.	ID=nbis-exon-66511;Parent=PASSSERD02260.1;de=false;minCov=0;pc=0.437
1A	GeMoMa	exon	47008830	47008953	.	-	.	ID=nbis-exon-66512;Parent=PASSSERD02260.1;de=false;minCov=0;pc=0.437
1A	GeMoMa	exon	47010010	47010110	.	-	.	ID=nbis-exon-66513;Parent=PASSSERD02260.1;de=false;minCov=0;pc=0.437
1A	GeMoMa	exon	47010999	47011415	.	-	.	ID=nbis-exon-66514;Parent=PASSSERD02260.1;de=false;minCov=0;pc=0.437
1A	GeMoMa	exon	47012549	47012751	.	-	.	ID=nbis-exon-66515;Parent=PASSSERD02260.1;de=false;minCov=0;pc=0.437
1A	GeMoMa	exon	47014674	47014764	.	-	.	ID=nbis-exon-66516;Parent=PASSSERD02260.1;de=false;minCov=0;pc=0.437
1A	GeMoMa	exon	47015218	47015373	.	-	.	ID=nbis-exon-66517;Parent=PASSSERD02260.1;de=false;minCov=0;pc=0.437
1A	GeMoMa	exon	47015836	47015953	.	-	.	ID=nbis-exon-66518;Parent=PASSSERD02260.1;de=false;minCov=0;pc=0.437
1A	GeMoMa	exon	47016630	47016815	.	-	.	ID=nbis-exon-66519;Parent=PASSSERD02260.1;de=false;minCov=0;pc=0.437
1A	GeMoMa	exon	47017413	47017564	.	-	.	ID=nbis-exon-66520;Parent=PASSSERD02260.1;de=false;minCov=0;pc=0.437
1A	GeMoMa	exon	47024561	47024955	.	-	.	ID=nbis-exon-66521;Parent=PASSSERD02260.1;de=false;minCov=0;pc=0.437
1A	GeMoMa	exon	47026323	47026626	.	-	.	ID=nbis-exon-66522;Parent=PASSSERD02260.1;de=false;minCov=0;pc=0.437
1A	GeMoMa	exon	47032398	47032490	.	-	.	ID=nbis-exon-66523;Parent=PASSSERD02260.1;de=false;minCov=0;pc=0.437
1A	GeMoMa	exon	47033125	47033440	.	-	.	ID=nbis-exon-66524;Parent=PASSSERD02260.1;de=false;minCov=0;pc=0.437
1A	GeMoMa	exon	47036044	47036203	.	-	.	ID=nbis-exon-66525;Parent=PASSSERD02260.1;de=false;minCov=0;pc=0.437
1A	GeMoMa	exon	47051125	47051222	.	-	.	ID=nbis-exon-66526;Parent=PASSSERD02260.1;de=false;minCov=0;pc=0.437
1A	GeMoMa	exon	47067185	47067318	.	-	.	ID=nbis-exon-66527;Parent=PASSSERD02260.1;de=false;minCov=0;pc=0.437
1A	GeMoMa	exon	47068309	47068410	.	-	.	ID=nbis-exon-66528;Parent=PASSSERD02260.1;de=false;minCov=0;pc=0.437
1A	GeMoMa	exon	47133110	47133379	.	-	.	ID=nbis-exon-66529;Parent=PASSSERD02260.1;de=false;minCov=0;pc=0.437
1A	GeMoMa	CDS	46985050	46985754	.	-	0	ID=cds-60841;Parent=PASSSERD02260.1;ae=true;minCov=4;pc=1
1A	GeMoMa	CDS	46987459	46987655	.	-	2	ID=cds-60840;Parent=PASSSERD02260.1;ae=true;de=true;minCov=4;pc=1
1A	GeMoMa	CDS	46989215	46989383	.	-	0	ID=cds-60839;Parent=PASSSERD02260.1;ae=true;de=true;minCov=1;pc=1
1A	GeMoMa	CDS	46989756	46989872	.	-	0	ID=cds-60838;Parent=PASSSERD02260.1;ae=true;de=true;minCov=1;pc=1
1A	GeMoMa	CDS	46994058	46994204	.	-	0	ID=cds-60837;Parent=PASSSERD02260.1;ae=true;de=true;minCov=1;pc=1
1A	GeMoMa	CDS	46994807	46995145	.	-	0	ID=cds-60836;Parent=PASSSERD02260.1;ae=true;de=true;minCov=1;pc=1
1A	GeMoMa	CDS	46995868	46995989	.	-	2	ID=cds-60835;Parent=PASSSERD02260.1;ae=true;de=true;minCov=1;pc=1
1A	GeMoMa	CDS	46996549	46996627	.	-	0	ID=cds-60834;Parent=PASSSERD02260.1;ae=true;de=true;minCov=3;pc=1
1A	GeMoMa	CDS	46999466	46999536	.	-	2	ID=cds-60833;Parent=PASSSERD02260.1;ae=true;de=true;minCov=0;pc=0.9155
1A	GeMoMa	CDS	47000255	47000388	.	-	1	ID=cds-60832;Parent=PASSSERD02260.1;ae=true;de=true;minCov=3;pc=1
1A	GeMoMa	CDS	47000990	47001099	.	-	0	ID=cds-60831;Parent=PASSSERD02260.1;ae=false;de=true;minCov=0;pc=0.9455
1A	GeMoMa	CDS	47002789	47002940	.	-	2	ID=cds-60830;Parent=PASSSERD02260.1;ae=true;de=false;minCov=1;pc=1
1A	GeMoMa	CDS	47004057	47004249	.	-	0	ID=cds-60829;Parent=PASSSERD02260.1;ae=false;de=true;minCov=0;pc=0.4663
1A	GeMoMa	CDS	47004666	47004755	.	-	0	ID=cds-60828;Parent=PASSSERD02260.1;ae=true;de=false;minCov=0;pc=0.8333
1A	GeMoMa	CDS	47005223	47005348	.	-	0	ID=cds-60827;Parent=PASSSERD02260.1;ae=true;de=true;minCov=0;pc=0.8492
1A	GeMoMa	CDS	47006414	47006540	.	-	1	ID=cds-60826;Parent=PASSSERD02260.1;ae=false;de=true;minCov=1;pc=1
1A	GeMoMa	CDS	47006879	47007063	.	-	0	ID=cds-60825;Parent=PASSSERD02260.1;ae=true;de=false;minCov=0;pc=0.7892
1A	GeMoMa	CDS	47007934	47008002	.	-	0	ID=cds-60824;Parent=PASSSERD02260.1;ae=false;de=true;minCov=0;pc=0.3623
1A	GeMoMa	CDS	47008830	47008953	.	-	1	ID=cds-60823;Parent=PASSSERD02260.1;ae=false;de=false;minCov=0;pc=0
1A	GeMoMa	CDS	47010010	47010110	.	-	0	ID=cds-60822;Parent=PASSSERD02260.1;ae=true;de=false;minCov=0;pc=0.3762
1A	GeMoMa	CDS	47010999	47011415	.	-	0	ID=cds-60821;Parent=PASSSERD02260.1;ae=false;de=true;minCov=0;pc=0.5731
1A	GeMoMa	CDS	47012549	47012751	.	-	2	ID=cds-60820;Parent=PASSSERD02260.1;ae=true;de=false;minCov=0;pc=0.6158
1A	GeMoMa	CDS	47014674	47014764	.	-	0	ID=cds-60819;Parent=PASSSERD02260.1;ae=false;de=true;minCov=0;pc=0.6703
1A	GeMoMa	CDS	47015218	47015373	.	-	0	ID=cds-60818;Parent=PASSSERD02260.1;ae=false;de=false;minCov=0;pc=0
1A	GeMoMa	CDS	47015836	47015953	.	-	1	ID=cds-60817;Parent=PASSSERD02260.1;ae=false;de=false;minCov=0;pc=0
1A	GeMoMa	CDS	47016630	47016815	.	-	1	ID=cds-60816;Parent=PASSSERD02260.1;ae=true;de=false;minCov=0;pc=0.0914
1A	GeMoMa	CDS	47017413	47017564	.	-	0	ID=cds-60815;Parent=PASSSERD02260.1;ae=false;de=true;minCov=0;pc=0.875
1A	GeMoMa	CDS	47024561	47024955	.	-	2	ID=cds-60814;Parent=PASSSERD02260.1;ae=false;de=false;minCov=0;pc=0.3418
1A	GeMoMa	CDS	47026323	47026626	.	-	0	ID=cds-60813;Parent=PASSSERD02260.1;ae=false;de=false;minCov=0;pc=0
1A	GeMoMa	CDS	47032398	47032490	.	-	0	ID=cds-60812;Parent=PASSSERD02260.1;ae=false;de=false;minCov=0;pc=0
1A	GeMoMa	CDS	47033125	47033440	.	-	1	ID=cds-60811;Parent=PASSSERD02260.1;ae=false;de=false;minCov=0;pc=0.0759
1A	GeMoMa	CDS	47036044	47036203	.	-	2	ID=cds-60810;Parent=PASSSERD02260.1;ae=false;de=false;minCov=0;pc=0
1A	GeMoMa	CDS	47051125	47051222	.	-	1	ID=cds-60809;Parent=PASSSERD02260.1;ae=false;de=false;minCov=0;pc=0
1A	GeMoMa	CDS	47067185	47067318	.	-	0	ID=cds-60808;Parent=PASSSERD02260.1;ae=false;de=false;minCov=0;pc=0
1A	GeMoMa	CDS	47068309	47068410	.	-	0	ID=cds-60807;Parent=PASSSERD02260.1;ae=false;de=false;minCov=0;pc=0
1A	GeMoMa	CDS	47133110	47133379	.	-	0	ID=cds-60806;Parent=PASSSERD02260.1;de=false;minCov=0;pc=0.437
1A	AnnotationFinalizer_	three_prime_UTR	46984664	46985049	.	-	.	ID=three_prime_utr-6471;Parent=PASSSERD02260.1
1A	GAF	gene	47165972	47184794	.	+	.	ID=PASSSERD02261;combinedEvidence=3;complete=1;maxEvidence=3;maxTie=0.6667;transcripts=1
1A	GeMoMa	mRNA	47165972	47184794	605	+	.	ID=PASSSERD02261.1;Parent=PASSSERD02261;aa=146;alternative="onychos_gene-RPS19BP1,pyrgi_gene-RPS19BP1";avgCov=3403.5046;bestScore=605;ce=4;evidence=3;iAA=0.8421;lpm=124;maxGap=11;maxScore=715;minCov=0;minSplitReads=0;nps=0;oldID=montanus_rna-XM_039725620.1_R0;pAA=0.8684;prediction=0;raa=141;rce=4;ref-gene=montanus_gene-RPS19BP1;start=M;stop=*;sumWeight=2.8;tae=0.6667;tde=0.6667;tie=0.6667;tpc=0.8539
1A	GeMoMa	exon	47165972	47166035	.	+	.	ID=nbis-exon-66530;Parent=PASSSERD02261.1;de=false;minCov=0;pc=0
1A	GeMoMa	exon	47179577	47179717	.	+	.	ID=nbis-exon-66531;Parent=PASSSERD02261.1;de=false;minCov=0;pc=0
1A	GeMoMa	exon	47179982	47180079	.	+	.	ID=nbis-exon-66532;Parent=PASSSERD02261.1;de=false;minCov=0;pc=0
1A	GeMoMa	exon	47181155	47184794	.	+	.	ID=nbis-exon-66533;Parent=PASSSERD02261.1;de=false;minCov=0;pc=0
1A	GeMoMa	CDS	47165972	47166035	.	+	0	ID=cds-60842;Parent=PASSSERD02261.1;de=false;minCov=0;pc=0
1A	GeMoMa	CDS	47179577	47179717	.	+	2	ID=cds-60843;Parent=PASSSERD02261.1;ae=false;de=true;minCov=163;pc=1
1A	GeMoMa	CDS	47179982	47180079	.	+	2	ID=cds-60844;Parent=PASSSERD02261.1;ae=true;de=true;minCov=4204;pc=1
1A	GeMoMa	CDS	47181155	47181289	.	+	0	ID=cds-60845;Parent=PASSSERD02261.1;ae=true;minCov=4646;pc=1
1A	AnnotationFinalizer_	three_prime_UTR	47181290	47184794	.	+	.	ID=three_prime_utr-6472;Parent=PASSSERD02261.1
1A	GAF	gene	47189208	47193024	.	-	.	ID=PASSSERD02262;combinedEvidence=4;complete=1;maxEvidence=4;maxTie=1.0;transcripts=1
1A	GeMoMa	mRNA	47189208	47193024	1826	-	.	ID=PASSSERD02262.1;Parent=PASSSERD02262;aa=355;alternative="montanus_gene-ATF4,onychos_gene-ATF4,pyrgi_gene-ATF4";avgCov=20077.2432;bestScore=1826;ce=2;evidence=4;iAA=1;lpm=355;maxGap=0;maxScore=1826;minCov=10836;minSplitReads=15390;nps=0;oldID=passerold_transcript:ENSPDOT00000019687_R0;pAA=1;prediction=0;raa=355;rce=2;ref-gene=passerold_gene:ENSPDOG00000012992;start=M;stop=*;sumWeight=3.6;tae=1;tde=1;tie=1;tpc=1
1A	GeMoMa	exon	47189208	47190622	.	-	.	ID=nbis-exon-66534;Parent=PASSSERD02262.1;de=true;minCov=12704;pc=1
1A	GeMoMa	exon	47191144	47191455	.	-	.	ID=nbis-exon-66535;Parent=PASSSERD02262.1;de=true;minCov=12704;pc=1
1A	GeMoMa	exon	47192289	47192850	.	-	.	ID=nbis-exon-66536;Parent=PASSSERD02262.1;de=true;minCov=12704;pc=1
1A	GeMoMa	exon	47192874	47193024	.	-	.	ID=nbis-exon-66537;Parent=PASSSERD02262.1;de=true;minCov=12704;pc=1
1A	GeMoMa	CDS	47189775	47190622	.	-	2	ID=cds-60847;Parent=PASSSERD02262.1;ae=true;minCov=10836;pc=1
1A	GeMoMa	CDS	47191144	47191360	.	-	0	ID=cds-60846;Parent=PASSSERD02262.1;de=true;minCov=12704;pc=1
1A	AnnotationFinalizer_	five_prime_UTR	47191361	47191455	.	-	.	ID=five_prime_utr-7720;Parent=PASSSERD02262.1
1A	AnnotationFinalizer_	five_prime_UTR	47192289	47192850	.	-	.	ID=five_prime_utr-7719;Parent=PASSSERD02262.1
1A	AnnotationFinalizer_	five_prime_UTR	47192874	47193024	.	-	.	ID=five_prime_utr-7718;Parent=PASSSERD02262.1
1A	AnnotationFinalizer_	three_prime_UTR	47189208	47189774	.	-	.	ID=three_prime_utr-6473;Parent=PASSSERD02262.1
1A	GAF	gene	47199829	47212241	.	-	.	ID=PASSSERD02263;combinedEvidence=3;complete=3;maxEvidence=3;maxTie=1.0;transcripts=3
1A	GeMoMa	mRNA	47199829	47212241	2377	-	.	ID=PASSSERD02263.1;Parent=PASSSERD02263;aa=465;alternative="onychos_gene-MIEF1,pyrgi_gene-MIEF1";avgCov=677.7211;bestScore=2377;ce=4;evidence=3;iAA=0.9978;lpm=357;maxGap=0;maxScore=2382;minCov=333;minSplitReads=442;nps=0;oldID=montanus_rna-XM_039725362.1_R0;pAA=0.9978;prediction=0;raa=465;rce=4;ref-gene=montanus_gene-MIEF1;start=M;stop=*;sumWeight=2.8;tae=1;tde=1;tie=1;tpc=1
1A	GeMoMa	exon	47199829	47206623	.	-	.	ID=nbis-exon-66538;Parent=PASSSERD02263.1;de=true;minCov=722;pc=1
1A	GeMoMa	exon	47207680	47207942	.	-	.	ID=nbis-exon-66539;Parent=PASSSERD02263.1;de=true;minCov=722;pc=1
1A	GeMoMa	exon	47209979	47210159	.	-	.	ID=nbis-exon-66540;Parent=PASSSERD02263.1;de=true;minCov=722;pc=1
1A	GeMoMa	exon	47210252	47210400	.	-	.	ID=nbis-exon-66541;Parent=PASSSERD02263.1;de=true;minCov=722;pc=1
1A	GeMoMa	exon	47211698	47212241	.	-	.	ID=nbis-exon-66542;Parent=PASSSERD02263.1;de=true;minCov=722;pc=1
1A	GeMoMa	CDS	47205817	47206623	.	-	0	ID=cds-60851;Parent=PASSSERD02263.1;ae=true;minCov=530;pc=1
1A	GeMoMa	CDS	47207680	47207942	.	-	2	ID=cds-60850;Parent=PASSSERD02263.1;ae=true;de=true;minCov=333;pc=1
1A	GeMoMa	CDS	47209979	47210159	.	-	0	ID=cds-60849;Parent=PASSSERD02263.1;ae=true;de=true;minCov=652;pc=1
1A	GeMoMa	CDS	47210252	47210395	.	-	0	ID=cds-60848;Parent=PASSSERD02263.1;de=true;minCov=722;pc=1
1A	AnnotationFinalizer_	five_prime_UTR	47210396	47210400	.	-	.	ID=five_prime_utr-7722;Parent=PASSSERD02263.1
1A	AnnotationFinalizer_	five_prime_UTR	47211698	47212241	.	-	.	ID=five_prime_utr-7721;Parent=PASSSERD02263.1
1A	AnnotationFinalizer_	three_prime_UTR	47199829	47205816	.	-	.	ID=three_prime_utr-6474;Parent=PASSSERD02263.1
1A	GeMoMa	mRNA	47199829	47212241	2466	-	.	ID=PASSSERD02263.2;Parent=PASSSERD02263;aa=486;avgCov=650.7901;bestScore=2466;ce=5;evidence=1;iAA=0.9856;lpm=286;maxGap=0;maxScore=2503;minCov=30;minSplitReads=9;nps=0;oldID=pyrgi_rna-XM_041481479.1_R0;pAA=0.9877;prediction=0;raa=486;rce=5;ref-gene=pyrgi_gene-MIEF1;start=M;stop=*;sumWeight=1.0;tae=1;tde=1;tie=1;tpc=1
1A	GeMoMa	exon	47199829	47206623	.	-	.	ID=nbis-exon-66543;Parent=PASSSERD02263.2;de=true;minCov=722;pc=1
1A	GeMoMa	exon	47207221	47207283	.	-	.	ID=nbis-exon-66544;Parent=PASSSERD02263.2;de=true;minCov=722;pc=1
1A	GeMoMa	exon	47207680	47207942	.	-	.	ID=nbis-exon-66545;Parent=PASSSERD02263.2;de=true;minCov=722;pc=1
1A	GeMoMa	exon	47209979	47210159	.	-	.	ID=nbis-exon-66546;Parent=PASSSERD02263.2;de=true;minCov=722;pc=1
1A	GeMoMa	exon	47210252	47210400	.	-	.	ID=nbis-exon-66547;Parent=PASSSERD02263.2;de=true;minCov=722;pc=1
1A	GeMoMa	exon	47211698	47212241	.	-	.	ID=nbis-exon-66548;Parent=PASSSERD02263.2;de=true;minCov=722;pc=1
1A	GeMoMa	CDS	47205817	47206623	.	-	0	ID=cds-60856;Parent=PASSSERD02263.2;ae=true;minCov=530;pc=1
1A	GeMoMa	CDS	47207221	47207283	.	-	0	ID=cds-60855;Parent=PASSSERD02263.2;ae=true;de=true;minCov=30;pc=1
1A	GeMoMa	CDS	47207680	47207942	.	-	2	ID=cds-60854;Parent=PASSSERD02263.2;ae=true;de=true;minCov=333;pc=1
1A	GeMoMa	CDS	47209979	47210159	.	-	0	ID=cds-60853;Parent=PASSSERD02263.2;ae=true;de=true;minCov=652;pc=1
1A	GeMoMa	CDS	47210252	47210395	.	-	0	ID=cds-60852;Parent=PASSSERD02263.2;de=true;minCov=722;pc=1
1A	AnnotationFinalizer_	five_prime_UTR	47210396	47210400	.	-	.	ID=five_prime_utr-7724;Parent=PASSSERD02263.2
1A	AnnotationFinalizer_	five_prime_UTR	47211698	47212241	.	-	.	ID=five_prime_utr-7723;Parent=PASSSERD02263.2
1A	AnnotationFinalizer_	three_prime_UTR	47199829	47205816	.	-	.	ID=three_prime_utr-6475;Parent=PASSSERD02263.2
1A	GeMoMa	mRNA	47199829	47212241	2425	-	.	ID=PASSSERD02263.3;Parent=PASSSERD02263;aa=470;avgCov=669.2695;bestScore=2425;ce=4;evidence=1;iAA=0.9979;lpm=362;maxGap=0;maxScore=2430;minCov=18;minSplitReads=13;nps=0;oldID=montanus_rna-XM_039725361.1_R0;pAA=0.9979;prediction=0;raa=470;rce=4;ref-gene=montanus_gene-MIEF1;start=M;stop=*;sumWeight=0.8;tae=1;tde=1;tie=1;tpc=1
1A	GeMoMa	exon	47199829	47206619	.	-	.	ID=nbis-exon-66549;Parent=PASSSERD02263.3;de=true;minCov=722;pc=1
1A	GeMoMa	exon	47207680	47207961	.	-	.	ID=nbis-exon-66550;Parent=PASSSERD02263.3;de=true;minCov=722;pc=1
1A	GeMoMa	exon	47209979	47210159	.	-	.	ID=nbis-exon-66551;Parent=PASSSERD02263.3;de=true;minCov=722;pc=1
1A	GeMoMa	exon	47210252	47210400	.	-	.	ID=nbis-exon-66552;Parent=PASSSERD02263.3;de=true;minCov=722;pc=1
1A	GeMoMa	exon	47211698	47212241	.	-	.	ID=nbis-exon-66553;Parent=PASSSERD02263.3;de=true;minCov=722;pc=1
1A	GeMoMa	CDS	47205817	47206619	.	-	2	ID=cds-60860;Parent=PASSSERD02263.3;ae=true;minCov=535;pc=1
1A	GeMoMa	CDS	47207680	47207961	.	-	2	ID=cds-60859;Parent=PASSSERD02263.3;ae=true;de=true;minCov=18;pc=1
1A	GeMoMa	CDS	47209979	47210159	.	-	0	ID=cds-60858;Parent=PASSSERD02263.3;ae=true;de=true;minCov=652;pc=1
1A	GeMoMa	CDS	47210252	47210395	.	-	0	ID=cds-60857;Parent=PASSSERD02263.3;de=true;minCov=722;pc=1
1A	AnnotationFinalizer_	five_prime_UTR	47210396	47210400	.	-	.	ID=five_prime_utr-7726;Parent=PASSSERD02263.3
1A	AnnotationFinalizer_	five_prime_UTR	47211698	47212241	.	-	.	ID=five_prime_utr-7725;Parent=PASSSERD02263.3
1A	AnnotationFinalizer_	three_prime_UTR	47199829	47205816	.	-	.	ID=three_prime_utr-6476;Parent=PASSSERD02263.3
1A	GAF	gene	47199829	47212241	.	-	.	ID=PASSSERD02264;combinedEvidence=2;complete=1;maxEvidence=2;maxTie=NA;transcripts=1
1A	GeMoMa	mRNA	47199829	47212241	349	-	.	ID=PASSSERD02264.1;Parent=PASSSERD02264;aa=71;alternative="pyrgi_gene-LOC121361101";avgCov=659.6948;bestScore=349;ce=1;evidence=2;iAA=0.9859;lpm=55;maxGap=0;maxScore=352;minCov=543;minSplitReads=NA;nps=0;oldID=onychos_rna-XM_041416671.1_R0;pAA=0.9859;prediction=0;raa=71;rce=1;ref-gene=onychos_gene-LOC121342321;start=M;stop=*;sumWeight=2.0;tae=NA;tde=NA;tie=NA;tpc=1
1A	GeMoMa	exon	47199829	47206623	.	-	.	ID=nbis-exon-66554;Parent=PASSSERD02264.1;minCov=543;pc=1
1A	GeMoMa	exon	47207680	47207942	.	-	.	ID=nbis-exon-66555;Parent=PASSSERD02264.1;minCov=543;pc=1
1A	GeMoMa	exon	47209979	47210159	.	-	.	ID=nbis-exon-66556;Parent=PASSSERD02264.1;minCov=543;pc=1
1A	GeMoMa	exon	47210252	47212241	.	-	.	ID=nbis-exon-66557;Parent=PASSSERD02264.1;minCov=543;pc=1
1A	GeMoMa	CDS	47211879	47212091	.	-	0	ID=cds-60861;Parent=PASSSERD02264.1;minCov=543;pc=1
1A	AnnotationFinalizer_	five_prime_UTR	47212092	47212241	.	-	.	ID=five_prime_utr-7727;Parent=PASSSERD02264.1
1A	AnnotationFinalizer_	three_prime_UTR	47199829	47206623	.	-	.	ID=three_prime_utr-6480;Parent=PASSSERD02264.1
1A	AnnotationFinalizer_	three_prime_UTR	47207680	47207942	.	-	.	ID=three_prime_utr-6479;Parent=PASSSERD02264.1
1A	AnnotationFinalizer_	three_prime_UTR	47209979	47210159	.	-	.	ID=three_prime_utr-6478;Parent=PASSSERD02264.1
1A	AnnotationFinalizer_	three_prime_UTR	47210252	47211878	.	-	.	ID=three_prime_utr-6477;Parent=PASSSERD02264.1
1A	GAF	gene	47218797	47242257	.	-	.	ID=PASSSERD02265;combinedEvidence=2;complete=1;maxEvidence=2;maxTie=NA;transcripts=1
1A	GeMoMa	mRNA	47218797	47242257	2739	-	.	ID=PASSSERD02265.1;Parent=PASSSERD02265;aa=503;alternative="pyrgi_gene-MGAT3";avgCov=1080.6905;bestScore=2739;ce=1;evidence=2;iAA=1;lpm=503;maxGap=0;maxScore=2739;minCov=140;minSplitReads=NA;nps=0;oldID=montanus_rna-XM_039725381.1_R0;pAA=1;prediction=0;raa=503;rce=1;ref-gene=montanus_gene-MGAT3;start=M;stop=*;sumWeight=1.8;tae=NA;tde=NA;tie=NA;tpc=1
1A	GeMoMa	exon	47218797	47226636	.	-	.	ID=nbis-exon-66558;Parent=PASSSERD02265.1;minCov=140;pc=1
1A	GeMoMa	exon	47227855	47230497	.	-	.	ID=nbis-exon-66559;Parent=PASSSERD02265.1;minCov=140;pc=1
1A	GeMoMa	exon	47230528	47230898	.	-	.	ID=nbis-exon-66560;Parent=PASSSERD02265.1;minCov=140;pc=1
1A	GeMoMa	exon	47241494	47242257	.	-	.	ID=nbis-exon-66561;Parent=PASSSERD02265.1;minCov=140;pc=1
1A	GeMoMa	CDS	47225127	47226635	.	-	0	ID=cds-60862;Parent=PASSSERD02265.1;minCov=140;pc=1
1A	AnnotationFinalizer_	five_prime_UTR	47226636	47226636	.	-	.	ID=five_prime_utr-7731;Parent=PASSSERD02265.1
1A	AnnotationFinalizer_	five_prime_UTR	47227855	47230497	.	-	.	ID=five_prime_utr-7730;Parent=PASSSERD02265.1
1A	AnnotationFinalizer_	five_prime_UTR	47230528	47230898	.	-	.	ID=five_prime_utr-7729;Parent=PASSSERD02265.1
1A	AnnotationFinalizer_	five_prime_UTR	47241494	47242257	.	-	.	ID=five_prime_utr-7728;Parent=PASSSERD02265.1
1A	AnnotationFinalizer_	three_prime_UTR	47218797	47225126	.	-	.	ID=three_prime_utr-6481;Parent=PASSSERD02265.1
1A	GAF	gene	47264577	47273475	.	-	.	ID=PASSSERD02266;combinedEvidence=4;complete=1;maxEvidence=4;maxTie=1.0;transcripts=1
1A	GeMoMa	mRNA	47264577	47273475	2587	-	.	ID=PASSSERD02266.1;Parent=PASSSERD02266;aa=503;alternative="onychos_gene-TAB1,passerold_gene:ENSPDOG00000013016,pyrgi_gene-TAB1";avgCov=527.7223;bestScore=2587;ce=11;evidence=4;iAA=1;lpm=503;maxGap=0;maxScore=2587;minCov=104;minSplitReads=261;nps=0;oldID=montanus_rna-XM_039725560.1_R0;pAA=1;prediction=0;raa=503;rce=11;ref-gene=montanus_gene-TAB1;start=M;stop=*;sumWeight=3.6;tae=1;tde=1;tie=1;tpc=1
1A	GeMoMa	exon	47264577	47265331	.	-	.	ID=nbis-exon-66562;Parent=PASSSERD02266.1;de=true;minCov=104;pc=1
1A	GeMoMa	exon	47266340	47266496	.	-	.	ID=nbis-exon-66563;Parent=PASSSERD02266.1;de=true;minCov=104;pc=1
1A	GeMoMa	exon	47266779	47267001	.	-	.	ID=nbis-exon-66564;Parent=PASSSERD02266.1;de=true;minCov=104;pc=1
1A	GeMoMa	exon	47267376	47267520	.	-	.	ID=nbis-exon-66565;Parent=PASSSERD02266.1;de=true;minCov=104;pc=1
1A	GeMoMa	exon	47267627	47267738	.	-	.	ID=nbis-exon-66566;Parent=PASSSERD02266.1;de=true;minCov=104;pc=1
1A	GeMoMa	exon	47270126	47270239	.	-	.	ID=nbis-exon-66567;Parent=PASSSERD02266.1;de=true;minCov=104;pc=1
1A	GeMoMa	exon	47270708	47270846	.	-	.	ID=nbis-exon-66568;Parent=PASSSERD02266.1;de=true;minCov=104;pc=1
1A	GeMoMa	exon	47271401	47271487	.	-	.	ID=nbis-exon-66569;Parent=PASSSERD02266.1;de=true;minCov=104;pc=1
1A	GeMoMa	exon	47272102	47272255	.	-	.	ID=nbis-exon-66570;Parent=PASSSERD02266.1;de=true;minCov=104;pc=1
1A	GeMoMa	exon	47272448	47272584	.	-	.	ID=nbis-exon-66571;Parent=PASSSERD02266.1;de=true;minCov=104;pc=1
1A	GeMoMa	exon	47273377	47273475	.	-	.	ID=nbis-exon-66572;Parent=PASSSERD02266.1;de=true;minCov=104;pc=1
1A	GeMoMa	CDS	47265124	47265331	.	-	1	ID=cds-60873;Parent=PASSSERD02266.1;ae=true;minCov=464;pc=1
1A	GeMoMa	CDS	47266340	47266496	.	-	2	ID=cds-60872;Parent=PASSSERD02266.1;ae=true;de=true;minCov=616;pc=1
1A	GeMoMa	CDS	47266779	47267001	.	-	0	ID=cds-60871;Parent=PASSSERD02266.1;ae=true;de=true;minCov=574;pc=1
1A	GeMoMa	CDS	47267376	47267520	.	-	1	ID=cds-60870;Parent=PASSSERD02266.1;ae=true;de=true;minCov=488;pc=1
1A	GeMoMa	CDS	47267627	47267738	.	-	2	ID=cds-60869;Parent=PASSSERD02266.1;ae=true;de=true;minCov=486;pc=1
1A	GeMoMa	CDS	47270126	47270239	.	-	2	ID=cds-60868;Parent=PASSSERD02266.1;ae=true;de=true;minCov=411;pc=1
1A	GeMoMa	CDS	47270708	47270846	.	-	0	ID=cds-60867;Parent=PASSSERD02266.1;ae=true;de=true;minCov=337;pc=1
1A	GeMoMa	CDS	47271401	47271487	.	-	0	ID=cds-60866;Parent=PASSSERD02266.1;ae=true;de=true;minCov=244;pc=1
1A	GeMoMa	CDS	47272102	47272255	.	-	1	ID=cds-60865;Parent=PASSSERD02266.1;ae=true;de=true;minCov=260;pc=1
1A	GeMoMa	CDS	47272448	47272584	.	-	0	ID=cds-60864;Parent=PASSSERD02266.1;ae=true;de=true;minCov=292;pc=1
1A	GeMoMa	CDS	47273377	47273409	.	-	0	ID=cds-60863;Parent=PASSSERD02266.1;de=true;minCov=104;pc=1
1A	AnnotationFinalizer_	five_prime_UTR	47273410	47273475	.	-	.	ID=five_prime_utr-7732;Parent=PASSSERD02266.1
1A	AnnotationFinalizer_	three_prime_UTR	47264577	47265123	.	-	.	ID=three_prime_utr-6482;Parent=PASSSERD02266.1
1A	GAF	gene	47282975	47298159	.	-	.	ID=PASSSERD02267;combinedEvidence=4;complete=3;maxEvidence=4;maxTie=1.0;transcripts=3
1A	GeMoMa	mRNA	47282975	47298159	1249	-	.	ID=PASSSERD02267.1;Parent=PASSSERD02267;aa=234;alternative="montanus_gene-SYNGR2,montanus_gene-SYNGR3,onychos_gene-SYNGR2,onychos_gene-SYNGR3,passerold_gene:ENSPDOG00000010087,pyrgi_gene-SYNGR1,pyrgi_gene-SYNGR2,pyrgi_gene-SYNGR3";avgCov=2245.933;bestScore=1249;ce=4;evidence=4;iAA=1;lpm=234;maxGap=0;maxScore=1249;minCov=224;minSplitReads=1156;nps=0;oldID=montanus_rna-XM_039725562.1_R0;pAA=1;prediction=0;raa=234;rce=4;ref-gene=montanus_gene-SYNGR1;start=M;stop=*;sumWeight=3.6;tae=1;tde=1;tie=1;tpc=1
1A	GeMoMa	exon	47282975	47283733	.	-	.	ID=nbis-exon-66573;Parent=PASSSERD02267.1;de=true;minCov=224;pc=1
1A	GeMoMa	exon	47286301	47286446	.	-	.	ID=nbis-exon-66574;Parent=PASSSERD02267.1;de=true;minCov=224;pc=1
1A	GeMoMa	exon	47287298	47287535	.	-	.	ID=nbis-exon-66575;Parent=PASSSERD02267.1;de=true;minCov=224;pc=1
1A	GeMoMa	exon	47298042	47298159	.	-	.	ID=nbis-exon-66576;Parent=PASSSERD02267.1;de=true;minCov=224;pc=1
1A	GeMoMa	CDS	47283515	47283733	.	-	0	ID=cds-60877;Parent=PASSSERD02267.1;ae=true;minCov=2459;pc=1
1A	GeMoMa	CDS	47286301	47286446	.	-	2	ID=cds-60876;Parent=PASSSERD02267.1;ae=true;de=true;minCov=1736;pc=1
1A	GeMoMa	CDS	47287298	47287535	.	-	0	ID=cds-60875;Parent=PASSSERD02267.1;ae=true;de=true;minCov=1682;pc=1
1A	GeMoMa	CDS	47298042	47298140	.	-	0	ID=cds-60874;Parent=PASSSERD02267.1;de=true;minCov=224;pc=1
1A	AnnotationFinalizer_	five_prime_UTR	47298141	47298159	.	-	.	ID=five_prime_utr-7733;Parent=PASSSERD02267.1
1A	AnnotationFinalizer_	three_prime_UTR	47282975	47283514	.	-	.	ID=three_prime_utr-6483;Parent=PASSSERD02267.1
1A	GeMoMa	mRNA	47282975	47298159	1030	-	.	ID=PASSSERD02267.2;Parent=PASSSERD02267;aa=194;alternative="pyrgi_gene-SYNGR1";avgCov=1873.8265;bestScore=1030;ce=4;evidence=2;iAA=1;lpm=194;maxGap=0;maxScore=1030;minCov=224;minSplitReads=1082;nps=0;oldID=montanus_rna-XM_039725561.1_R0;pAA=1;prediction=0;raa=194;rce=4;ref-gene=montanus_gene-SYNGR1;start=M;stop=*;sumWeight=1.8;tae=1;tde=1;tie=1;tpc=1
1A	GeMoMa	exon	47282975	47284956	.	-	.	ID=nbis-exon-66577;Parent=PASSSERD02267.2;de=true;minCov=224;pc=1
1A	GeMoMa	exon	47286301	47286446	.	-	.	ID=nbis-exon-66578;Parent=PASSSERD02267.2;de=true;minCov=224;pc=1
1A	GeMoMa	exon	47287298	47287535	.	-	.	ID=nbis-exon-66579;Parent=PASSSERD02267.2;de=true;minCov=224;pc=1
1A	GeMoMa	exon	47298042	47298159	.	-	.	ID=nbis-exon-66580;Parent=PASSSERD02267.2;de=true;minCov=224;pc=1
1A	GeMoMa	CDS	47284858	47284956	.	-	0	ID=cds-60881;Parent=PASSSERD02267.2;ae=true;minCov=920;pc=1
1A	GeMoMa	CDS	47286301	47286446	.	-	2	ID=cds-60880;Parent=PASSSERD02267.2;ae=true;de=true;minCov=1736;pc=1
1A	GeMoMa	CDS	47287298	47287535	.	-	0	ID=cds-60879;Parent=PASSSERD02267.2;ae=true;de=true;minCov=1682;pc=1
1A	GeMoMa	CDS	47298042	47298140	.	-	0	ID=cds-60878;Parent=PASSSERD02267.2;de=true;minCov=224;pc=1
1A	AnnotationFinalizer_	five_prime_UTR	47298141	47298159	.	-	.	ID=five_prime_utr-7734;Parent=PASSSERD02267.2
1A	AnnotationFinalizer_	three_prime_UTR	47282975	47284857	.	-	.	ID=three_prime_utr-6484;Parent=PASSSERD02267.2
1A	GeMoMa	mRNA	47282975	47298159	1141	-	.	ID=PASSSERD02267.3;Parent=PASSSERD02267;aa=212;avgCov=2209.2909;bestScore=1141;ce=4;evidence=1;iAA=1;lpm=212;maxGap=0;maxScore=1141;minCov=224;minSplitReads=112;nps=0;oldID=pyrgi_rna-XM_041481717.1_R0;pAA=1;prediction=0;raa=212;rce=4;ref-gene=pyrgi_gene-SYNGR1;start=M;stop=*;sumWeight=1.0;tae=1;tde=1;tie=1;tpc=1
1A	GeMoMa	exon	47282975	47283667	.	-	.	ID=nbis-exon-66581;Parent=PASSSERD02267.3;de=true;minCov=224;pc=1
1A	GeMoMa	exon	47286301	47286446	.	-	.	ID=nbis-exon-66582;Parent=PASSSERD02267.3;de=true;minCov=224;pc=1
1A	GeMoMa	exon	47287298	47287535	.	-	.	ID=nbis-exon-66583;Parent=PASSSERD02267.3;de=true;minCov=224;pc=1
1A	GeMoMa	exon	47298042	47298159	.	-	.	ID=nbis-exon-66584;Parent=PASSSERD02267.3;de=true;minCov=224;pc=1
1A	GeMoMa	CDS	47283515	47283667	.	-	0	ID=cds-60885;Parent=PASSSERD02267.3;ae=true;minCov=2459;pc=1
1A	GeMoMa	CDS	47286301	47286446	.	-	2	ID=cds-60884;Parent=PASSSERD02267.3;ae=true;de=true;minCov=1736;pc=1
1A	GeMoMa	CDS	47287298	47287535	.	-	0	ID=cds-60883;Parent=PASSSERD02267.3;ae=true;de=true;minCov=1682;pc=1
1A	GeMoMa	CDS	47298042	47298140	.	-	0	ID=cds-60882;Parent=PASSSERD02267.3;de=true;minCov=224;pc=1
1A	AnnotationFinalizer_	five_prime_UTR	47298141	47298159	.	-	.	ID=five_prime_utr-7735;Parent=PASSSERD02267.3
1A	AnnotationFinalizer_	three_prime_UTR	47282975	47283514	.	-	.	ID=three_prime_utr-6485;Parent=PASSSERD02267.3
1A	GAF	gene	47301215	47322840	.	+	.	ID=PASSSERD02268;combinedEvidence=4;complete=6;maxEvidence=4;maxTie=1.0;transcripts=6
1A	GeMoMa	mRNA	47301215	47308129	2120	+	.	ID=PASSSERD02268.2;Parent=PASSSERD02268;aa=404;alternative="onychos_gene-RPL3,pyrgi_gene-RPL3";avgCov=20945.8391;bestScore=2120;ce=10;evidence=3;iAA=1;lpm=404;maxGap=0;maxScore=2120;minCov=3103;minSplitReads=3173;nps=0;oldID=montanus_rna-XM_039725334.1_R0;pAA=1;prediction=0;raa=404;rce=10;ref-gene=montanus_gene-RPL3;start=M;stop=*;sumWeight=2.8;tae=1;tde=1;tie=1;tpc=1
1A	GeMoMa	exon	47301215	47301274	.	+	.	ID=nbis-exon-66595;Parent=PASSSERD02268.2;de=true;minCov=3103;pc=1
1A	GeMoMa	exon	47302275	47302467	.	+	.	ID=nbis-exon-66596;Parent=PASSSERD02268.2;de=true;minCov=3103;pc=1
1A	GeMoMa	exon	47302950	47303118	.	+	.	ID=nbis-exon-66597;Parent=PASSSERD02268.2;de=true;minCov=3103;pc=1
1A	GeMoMa	exon	47303958	47304093	.	+	.	ID=nbis-exon-66598;Parent=PASSSERD02268.2;de=true;minCov=3103;pc=1
1A	GeMoMa	exon	47305170	47305356	.	+	.	ID=nbis-exon-66599;Parent=PASSSERD02268.2;de=true;minCov=3103;pc=1
1A	GeMoMa	exon	47305726	47305886	.	+	.	ID=nbis-exon-66600;Parent=PASSSERD02268.2;de=true;minCov=3103;pc=1
1A	GeMoMa	exon	47306174	47306275	.	+	.	ID=nbis-exon-66601;Parent=PASSSERD02268.2;de=true;minCov=3103;pc=1
1A	GeMoMa	exon	47306777	47306872	.	+	.	ID=nbis-exon-66602;Parent=PASSSERD02268.2;de=true;minCov=3103;pc=1
1A	GeMoMa	exon	47307297	47307416	.	+	.	ID=nbis-exon-66603;Parent=PASSSERD02268.2;de=true;minCov=3103;pc=1
1A	GeMoMa	exon	47307943	47308129	.	+	.	ID=nbis-exon-66604;Parent=PASSSERD02268.2;de=true;minCov=3103;pc=1
1A	GeMoMa	CDS	47301272	47301274	.	+	0	ID=cds-60896;Parent=PASSSERD02268.2;de=true;minCov=3103;pc=1
1A	GeMoMa	CDS	47302275	47302467	.	+	0	ID=cds-60897;Parent=PASSSERD02268.2;ae=true;de=true;minCov=3393;pc=1
1A	GeMoMa	CDS	47302950	47303118	.	+	2	ID=cds-60898;Parent=PASSSERD02268.2;ae=true;de=true;minCov=12999;pc=1
1A	GeMoMa	CDS	47303958	47304093	.	+	1	ID=cds-60899;Parent=PASSSERD02268.2;ae=true;de=true;minCov=25896;pc=1
1A	GeMoMa	CDS	47305170	47305356	.	+	0	ID=cds-60900;Parent=PASSSERD02268.2;ae=true;de=true;minCov=17015;pc=1
1A	GeMoMa	CDS	47305726	47305886	.	+	2	ID=cds-60901;Parent=PASSSERD02268.2;ae=true;de=true;minCov=11827;pc=1
1A	GeMoMa	CDS	47306174	47306275	.	+	0	ID=cds-60902;Parent=PASSSERD02268.2;ae=true;de=true;minCov=16296;pc=1
1A	GeMoMa	CDS	47306777	47306872	.	+	0	ID=cds-60903;Parent=PASSSERD02268.2;ae=true;de=true;minCov=23928;pc=1
1A	GeMoMa	CDS	47307297	47307416	.	+	0	ID=cds-60904;Parent=PASSSERD02268.2;ae=true;de=true;minCov=23458;pc=1
1A	GeMoMa	CDS	47307943	47307987	.	+	0	ID=cds-60905;Parent=PASSSERD02268.2;ae=true;minCov=10484;pc=1
1A	AnnotationFinalizer_	five_prime_UTR	47301215	47301271	.	+	.	ID=five_prime_utr-7737;Parent=PASSSERD02268.2
1A	AnnotationFinalizer_	three_prime_UTR	47307988	47308129	.	+	.	ID=three_prime_utr-6486;Parent=PASSSERD02268.2
1A	GeMoMa	mRNA	47301215	47308129	1841	+	.	ID=PASSSERD02268.4;Parent=PASSSERD02268;aa=352;avgCov=22628.2263;bestScore=1841;ce=9;evidence=1;iAA=1;lpm=352;maxGap=0;maxScore=1841;minCov=10368;minSplitReads=12865;nps=0;oldID=montanus_rna-XM_039725336.1_R0;pAA=1;prediction=0;raa=352;rce=9;ref-gene=montanus_gene-RPL3;start=M;stop=*;sumWeight=0.8;tae=1;tde=1;tie=1;tpc=1
1A	GeMoMa	exon	47301215	47301274	.	+	.	ID=nbis-exon-66615;Parent=PASSSERD02268.4;de=true;minCov=10368;pc=1
1A	GeMoMa	exon	47302275	47302467	.	+	.	ID=nbis-exon-66616;Parent=PASSSERD02268.4;de=true;minCov=10368;pc=1
1A	GeMoMa	exon	47302950	47303118	.	+	.	ID=nbis-exon-66617;Parent=PASSSERD02268.4;de=true;minCov=10368;pc=1
1A	GeMoMa	exon	47303958	47304093	.	+	.	ID=nbis-exon-66618;Parent=PASSSERD02268.4;de=true;minCov=10368;pc=1
1A	GeMoMa	exon	47305170	47305356	.	+	.	ID=nbis-exon-66619;Parent=PASSSERD02268.4;de=true;minCov=10368;pc=1
1A	GeMoMa	exon	47305726	47305886	.	+	.	ID=nbis-exon-66620;Parent=PASSSERD02268.4;de=true;minCov=10368;pc=1
1A	GeMoMa	exon	47306174	47306275	.	+	.	ID=nbis-exon-66621;Parent=PASSSERD02268.4;de=true;minCov=10368;pc=1
1A	GeMoMa	exon	47306777	47306872	.	+	.	ID=nbis-exon-66622;Parent=PASSSERD02268.4;de=true;minCov=10368;pc=1
1A	GeMoMa	exon	47307297	47307416	.	+	.	ID=nbis-exon-66623;Parent=PASSSERD02268.4;de=true;minCov=10368;pc=1
1A	GeMoMa	exon	47307943	47308129	.	+	.	ID=nbis-exon-66624;Parent=PASSSERD02268.4;de=true;minCov=10368;pc=1
1A	GeMoMa	CDS	47302428	47302467	.	+	0	ID=cds-60915;Parent=PASSSERD02268.4;de=true;minCov=10368;pc=1
1A	GeMoMa	CDS	47302950	47303118	.	+	2	ID=cds-60916;Parent=PASSSERD02268.4;ae=true;de=true;minCov=12999;pc=1
1A	GeMoMa	CDS	47303958	47304093	.	+	1	ID=cds-60917;Parent=PASSSERD02268.4;ae=true;de=true;minCov=25896;pc=1
1A	GeMoMa	CDS	47305170	47305356	.	+	0	ID=cds-60918;Parent=PASSSERD02268.4;ae=true;de=true;minCov=17015;pc=1
1A	GeMoMa	CDS	47305726	47305886	.	+	2	ID=cds-60919;Parent=PASSSERD02268.4;ae=true;de=true;minCov=11827;pc=1
1A	GeMoMa	CDS	47306174	47306275	.	+	0	ID=cds-60920;Parent=PASSSERD02268.4;ae=true;de=true;minCov=16296;pc=1
1A	GeMoMa	CDS	47306777	47306872	.	+	0	ID=cds-60921;Parent=PASSSERD02268.4;ae=true;de=true;minCov=23928;pc=1
1A	GeMoMa	CDS	47307297	47307416	.	+	0	ID=cds-60922;Parent=PASSSERD02268.4;ae=true;de=true;minCov=23458;pc=1
1A	GeMoMa	CDS	47307943	47307987	.	+	0	ID=cds-60923;Parent=PASSSERD02268.4;ae=true;minCov=10484;pc=1
1A	AnnotationFinalizer_	five_prime_UTR	47301215	47301274	.	+	.	ID=five_prime_utr-7740;Parent=PASSSERD02268.4
1A	AnnotationFinalizer_	five_prime_UTR	47302275	47302427	.	+	.	ID=five_prime_utr-7741;Parent=PASSSERD02268.4
1A	AnnotationFinalizer_	three_prime_UTR	47307988	47308129	.	+	.	ID=three_prime_utr-6487;Parent=PASSSERD02268.4
1A	GeMoMa	mRNA	47301215	47308129	1714	+	.	ID=PASSSERD02268.5;Parent=PASSSERD02268;aa=443;avgCov=18528.8856;bestScore=2386;ce=9;evidence=1;iAA=0.7115;lpm=35;maxGap=16;maxScore=2386;minCov=59;minSplitReads=3173;nps=0;oldID=passerold_transcript:ENSPDOT00000021732_R1;pAA=0.7983;prediction=1;raa=445;rce=9;ref-gene=passerold_gene:ENSPDOG00000014263;start=M;stop=*;sumWeight=0.8;tae=1;tde=1;tie=1;tpc=1
1A	GeMoMa	exon	47301215	47301274	.	+	.	ID=nbis-exon-66625;Parent=PASSSERD02268.5;de=true;minCov=3103;pc=1
1A	GeMoMa	exon	47302275	47302467	.	+	.	ID=nbis-exon-66626;Parent=PASSSERD02268.5;de=true;minCov=3103;pc=1
1A	GeMoMa	exon	47302950	47303118	.	+	.	ID=nbis-exon-66627;Parent=PASSSERD02268.5;de=true;minCov=3103;pc=1
1A	GeMoMa	exon	47303958	47304093	.	+	.	ID=nbis-exon-66628;Parent=PASSSERD02268.5;de=true;minCov=3103;pc=1
1A	GeMoMa	exon	47305170	47305356	.	+	.	ID=nbis-exon-66629;Parent=PASSSERD02268.5;de=true;minCov=3103;pc=1
1A	GeMoMa	exon	47305726	47305886	.	+	.	ID=nbis-exon-66630;Parent=PASSSERD02268.5;de=true;minCov=3103;pc=1
1A	GeMoMa	exon	47306174	47306275	.	+	.	ID=nbis-exon-66631;Parent=PASSSERD02268.5;de=true;minCov=3103;pc=1
1A	GeMoMa	exon	47306777	47306872	.	+	.	ID=nbis-exon-66632;Parent=PASSSERD02268.5;de=true;minCov=3103;pc=1
1A	GeMoMa	exon	47307297	47308129	.	+	.	ID=nbis-exon-66633;Parent=PASSSERD02268.5;de=true;minCov=3103;pc=1
1A	GeMoMa	CDS	47301272	47301274	.	+	0	ID=cds-60924;Parent=PASSSERD02268.5;de=true;minCov=3103;pc=1
1A	GeMoMa	CDS	47302275	47302467	.	+	0	ID=cds-60925;Parent=PASSSERD02268.5;ae=true;de=true;minCov=3393;pc=1
1A	GeMoMa	CDS	47302950	47303118	.	+	2	ID=cds-60926;Parent=PASSSERD02268.5;ae=true;de=true;minCov=12999;pc=1
1A	GeMoMa	CDS	47303958	47304093	.	+	1	ID=cds-60927;Parent=PASSSERD02268.5;ae=true;de=true;minCov=25896;pc=1
1A	GeMoMa	CDS	47305170	47305356	.	+	0	ID=cds-60928;Parent=PASSSERD02268.5;ae=true;de=true;minCov=17015;pc=1
1A	GeMoMa	CDS	47305726	47305886	.	+	2	ID=cds-60929;Parent=PASSSERD02268.5;ae=true;de=true;minCov=11827;pc=1
1A	GeMoMa	CDS	47306174	47306275	.	+	0	ID=cds-60930;Parent=PASSSERD02268.5;ae=true;de=true;minCov=16296;pc=1
1A	GeMoMa	CDS	47306777	47306872	.	+	0	ID=cds-60931;Parent=PASSSERD02268.5;ae=true;de=true;minCov=23928;pc=1
1A	GeMoMa	CDS	47307297	47307578	.	+	0	ID=cds-60932;Parent=PASSSERD02268.5;ae=true;minCov=59;pc=1
1A	AnnotationFinalizer_	five_prime_UTR	47301215	47301271	.	+	.	ID=five_prime_utr-7742;Parent=PASSSERD02268.5
1A	AnnotationFinalizer_	three_prime_UTR	47307579	47308129	.	+	.	ID=three_prime_utr-6488;Parent=PASSSERD02268.5
1A	GeMoMa	mRNA	47301215	47308129	1527	+	.	ID=PASSSERD02268.6;Parent=PASSSERD02268;aa=379;avgCov=18148.277;bestScore=2447;ce=8;evidence=1;iAA=0.6749;lpm=35;maxGap=21;maxScore=2447;minCov=15;minSplitReads=3173;nps=0;oldID=passerold_transcript:ENSPDOT00000021749_R1;pAA=0.7309;prediction=1;raa=446;rce=8;ref-gene=passerold_gene:ENSPDOG00000014263;start=M;stop=*;sumWeight=0.8;tae=1;tde=1;tie=1;tpc=1
1A	GeMoMa	exon	47301215	47301274	.	+	.	ID=nbis-exon-66634;Parent=PASSSERD02268.6;de=true;minCov=3103;pc=1
1A	GeMoMa	exon	47302275	47302467	.	+	.	ID=nbis-exon-66635;Parent=PASSSERD02268.6;de=true;minCov=3103;pc=1
1A	GeMoMa	exon	47302950	47303118	.	+	.	ID=nbis-exon-66636;Parent=PASSSERD02268.6;de=true;minCov=3103;pc=1
1A	GeMoMa	exon	47303958	47304093	.	+	.	ID=nbis-exon-66637;Parent=PASSSERD02268.6;de=true;minCov=3103;pc=1
1A	GeMoMa	exon	47305170	47305356	.	+	.	ID=nbis-exon-66638;Parent=PASSSERD02268.6;de=true;minCov=3103;pc=1
1A	GeMoMa	exon	47305726	47305886	.	+	.	ID=nbis-exon-66639;Parent=PASSSERD02268.6;de=true;minCov=3103;pc=1
1A	GeMoMa	exon	47306174	47306275	.	+	.	ID=nbis-exon-66640;Parent=PASSSERD02268.6;de=true;minCov=3103;pc=1
1A	GeMoMa	exon	47306777	47307416	.	+	.	ID=nbis-exon-66641;Parent=PASSSERD02268.6;de=true;minCov=3103;pc=1
1A	GeMoMa	exon	47307943	47308129	.	+	.	ID=nbis-exon-66642;Parent=PASSSERD02268.6;de=true;minCov=3103;pc=1
1A	GeMoMa	CDS	47301272	47301274	.	+	0	ID=cds-60933;Parent=PASSSERD02268.6;de=true;minCov=3103;pc=1
1A	GeMoMa	CDS	47302275	47302467	.	+	0	ID=cds-60934;Parent=PASSSERD02268.6;ae=true;de=true;minCov=3393;pc=1
1A	GeMoMa	CDS	47302950	47303118	.	+	2	ID=cds-60935;Parent=PASSSERD02268.6;ae=true;de=true;minCov=12999;pc=1
1A	GeMoMa	CDS	47303958	47304093	.	+	1	ID=cds-60936;Parent=PASSSERD02268.6;ae=true;de=true;minCov=25896;pc=1
1A	GeMoMa	CDS	47305170	47305356	.	+	0	ID=cds-60937;Parent=PASSSERD02268.6;ae=true;de=true;minCov=17015;pc=1
1A	GeMoMa	CDS	47305726	47305886	.	+	2	ID=cds-60938;Parent=PASSSERD02268.6;ae=true;de=true;minCov=11827;pc=1
1A	GeMoMa	CDS	47306174	47306275	.	+	0	ID=cds-60939;Parent=PASSSERD02268.6;ae=true;de=true;minCov=16296;pc=1
1A	GeMoMa	CDS	47306777	47306962	.	+	0	ID=cds-60940;Parent=PASSSERD02268.6;ae=true;minCov=15;pc=1
1A	AnnotationFinalizer_	five_prime_UTR	47301215	47301271	.	+	.	ID=five_prime_utr-7743;Parent=PASSSERD02268.6
1A	AnnotationFinalizer_	three_prime_UTR	47306963	47307416	.	+	.	ID=three_prime_utr-6489;Parent=PASSSERD02268.6
1A	AnnotationFinalizer_	three_prime_UTR	47307943	47308129	.	+	.	ID=three_prime_utr-6490;Parent=PASSSERD02268.6
1A	GeMoMa	mRNA	47301215	47322840	1772	+	.	ID=PASSSERD02268.1;Parent=PASSSERD02268;aa=420;alternative="montanus_gene-RPL3L,onychos_gene-RPL3L,passerold_gene:ENSPDOG00000014263";avgCov=19530.2405;bestScore=2169;ce=10;evidence=4;iAA=0.7762;lpm=34;maxGap=11;maxScore=2175;minCov=0;minSplitReads=0;nps=0;oldID=pyrgi_rna-XM_041490337.1_R1;pAA=0.8286;prediction=1;raa=408;rce=10;ref-gene=pyrgi_gene-RPL3L;start=M;stop=*;sumWeight=3.6;tae=0.8889;tde=1;tie=0.8889;tpc=0.9262
1A	GeMoMa	exon	47301215	47301274	.	+	.	ID=nbis-exon-66585;Parent=PASSSERD02268.1;de=true;minCov=3103;pc=1
1A	GeMoMa	exon	47302275	47302467	.	+	.	ID=nbis-exon-66586;Parent=PASSSERD02268.1;de=true;minCov=3103;pc=1
1A	GeMoMa	exon	47302950	47303118	.	+	.	ID=nbis-exon-66587;Parent=PASSSERD02268.1;de=true;minCov=3103;pc=1
1A	GeMoMa	exon	47303958	47304093	.	+	.	ID=nbis-exon-66588;Parent=PASSSERD02268.1;de=true;minCov=3103;pc=1
1A	GeMoMa	exon	47305170	47305356	.	+	.	ID=nbis-exon-66589;Parent=PASSSERD02268.1;de=true;minCov=3103;pc=1
1A	GeMoMa	exon	47305726	47305886	.	+	.	ID=nbis-exon-66590;Parent=PASSSERD02268.1;de=true;minCov=3103;pc=1
1A	GeMoMa	exon	47306174	47306275	.	+	.	ID=nbis-exon-66591;Parent=PASSSERD02268.1;de=true;minCov=3103;pc=1
1A	GeMoMa	exon	47306777	47306872	.	+	.	ID=nbis-exon-66592;Parent=PASSSERD02268.1;de=true;minCov=3103;pc=1
1A	GeMoMa	exon	47307297	47307416	.	+	.	ID=nbis-exon-66593;Parent=PASSSERD02268.1;de=true;minCov=3103;pc=1
1A	GeMoMa	exon	47322748	47322840	.	+	.	ID=nbis-exon-66594;Parent=PASSSERD02268.1;de=true;minCov=3103;pc=1
1A	GeMoMa	CDS	47301272	47301274	.	+	0	ID=cds-60886;Parent=PASSSERD02268.1;de=true;minCov=3103;pc=1
1A	GeMoMa	CDS	47302275	47302467	.	+	0	ID=cds-60887;Parent=PASSSERD02268.1;ae=true;de=true;minCov=3393;pc=1
1A	GeMoMa	CDS	47302950	47303118	.	+	2	ID=cds-60888;Parent=PASSSERD02268.1;ae=true;de=true;minCov=12999;pc=1
1A	GeMoMa	CDS	47303958	47304093	.	+	1	ID=cds-60889;Parent=PASSSERD02268.1;ae=true;de=true;minCov=25896;pc=1
1A	GeMoMa	CDS	47305170	47305356	.	+	0	ID=cds-60890;Parent=PASSSERD02268.1;ae=true;de=true;minCov=17015;pc=1
1A	GeMoMa	CDS	47305726	47305886	.	+	2	ID=cds-60891;Parent=PASSSERD02268.1;ae=true;de=true;minCov=11827;pc=1
1A	GeMoMa	CDS	47306174	47306275	.	+	0	ID=cds-60892;Parent=PASSSERD02268.1;ae=true;de=true;minCov=16296;pc=1
1A	GeMoMa	CDS	47306777	47306872	.	+	0	ID=cds-60893;Parent=PASSSERD02268.1;ae=true;de=true;minCov=23928;pc=1
1A	GeMoMa	CDS	47307297	47307416	.	+	0	ID=cds-60894;Parent=PASSSERD02268.1;ae=true;de=true;minCov=23458;pc=1
1A	GeMoMa	CDS	47322748	47322840	.	+	0	ID=cds-60895;Parent=PASSSERD02268.1;ae=false;minCov=0;pc=0
1A	AnnotationFinalizer_	five_prime_UTR	47301215	47301271	.	+	.	ID=five_prime_utr-7736;Parent=PASSSERD02268.1
1A	GeMoMa	mRNA	47301215	47322840	1516	+	.	ID=PASSSERD02268.3;Parent=PASSSERD02268;aa=368;alternative="onychos_gene-RPL3L";avgCov=20939.4502;bestScore=1877;ce=9;evidence=2;iAA=0.7582;lpm=31;maxGap=11;maxScore=1883;minCov=0;minSplitReads=0;nps=0;oldID=pyrgi_rna-XM_041490338.1_R1;pAA=0.8125;prediction=1;raa=356;rce=9;ref-gene=pyrgi_gene-RPL3L;start=M;stop=*;sumWeight=2.0;tae=0.875;tde=1;tie=0.875;tpc=0.9158
1A	GeMoMa	exon	47301215	47301274	.	+	.	ID=nbis-exon-66605;Parent=PASSSERD02268.3;de=true;minCov=10368;pc=1
1A	GeMoMa	exon	47302275	47302467	.	+	.	ID=nbis-exon-66606;Parent=PASSSERD02268.3;de=true;minCov=10368;pc=1
1A	GeMoMa	exon	47302950	47303118	.	+	.	ID=nbis-exon-66607;Parent=PASSSERD02268.3;de=true;minCov=10368;pc=1
1A	GeMoMa	exon	47303958	47304093	.	+	.	ID=nbis-exon-66608;Parent=PASSSERD02268.3;de=true;minCov=10368;pc=1
1A	GeMoMa	exon	47305170	47305356	.	+	.	ID=nbis-exon-66609;Parent=PASSSERD02268.3;de=true;minCov=10368;pc=1
1A	GeMoMa	exon	47305726	47305886	.	+	.	ID=nbis-exon-66610;Parent=PASSSERD02268.3;de=true;minCov=10368;pc=1
1A	GeMoMa	exon	47306174	47306275	.	+	.	ID=nbis-exon-66611;Parent=PASSSERD02268.3;de=true;minCov=10368;pc=1
1A	GeMoMa	exon	47306777	47306872	.	+	.	ID=nbis-exon-66612;Parent=PASSSERD02268.3;de=true;minCov=10368;pc=1
1A	GeMoMa	exon	47307297	47307416	.	+	.	ID=nbis-exon-66613;Parent=PASSSERD02268.3;de=true;minCov=10368;pc=1
1A	GeMoMa	exon	47322748	47322840	.	+	.	ID=nbis-exon-66614;Parent=PASSSERD02268.3;de=true;minCov=10368;pc=1
1A	GeMoMa	CDS	47302428	47302467	.	+	0	ID=cds-60906;Parent=PASSSERD02268.3;de=true;minCov=10368;pc=1
1A	GeMoMa	CDS	47302950	47303118	.	+	2	ID=cds-60907;Parent=PASSSERD02268.3;ae=true;de=true;minCov=12999;pc=1
1A	GeMoMa	CDS	47303958	47304093	.	+	1	ID=cds-60908;Parent=PASSSERD02268.3;ae=true;de=true;minCov=25896;pc=1
1A	GeMoMa	CDS	47305170	47305356	.	+	0	ID=cds-60909;Parent=PASSSERD02268.3;ae=true;de=true;minCov=17015;pc=1
1A	GeMoMa	CDS	47305726	47305886	.	+	2	ID=cds-60910;Parent=PASSSERD02268.3;ae=true;de=true;minCov=11827;pc=1
1A	GeMoMa	CDS	47306174	47306275	.	+	0	ID=cds-60911;Parent=PASSSERD02268.3;ae=true;de=true;minCov=16296;pc=1
1A	GeMoMa	CDS	47306777	47306872	.	+	0	ID=cds-60912;Parent=PASSSERD02268.3;ae=true;de=true;minCov=23928;pc=1
1A	GeMoMa	CDS	47307297	47307416	.	+	0	ID=cds-60913;Parent=PASSSERD02268.3;ae=true;de=true;minCov=23458;pc=1
1A	GeMoMa	CDS	47322748	47322840	.	+	0	ID=cds-60914;Parent=PASSSERD02268.3;ae=false;minCov=0;pc=0
1A	AnnotationFinalizer_	five_prime_UTR	47301215	47301274	.	+	.	ID=five_prime_utr-7738;Parent=PASSSERD02268.3
1A	AnnotationFinalizer_	five_prime_UTR	47302275	47302427	.	+	.	ID=five_prime_utr-7739;Parent=PASSSERD02268.3
1A	GAF	gene	47340374	47358227	.	+	.	ID=PASSSERD02269;combinedEvidence=4;complete=1;maxEvidence=4;maxTie=1.0;transcripts=1
1A	GeMoMa	mRNA	47340374	47358227	1426	+	.	ID=PASSSERD02269.1;Parent=PASSSERD02269;aa=274;alternative="montanus_gene-PDGFB,onychos_gene-PDGFB,pyrgi_gene-PDGFB";avgCov=158.3954;bestScore=1426;ce=6;evidence=4;iAA=1;lpm=274;maxGap=0;maxScore=1426;minCov=86;minSplitReads=88;nps=0;oldID=passerold_transcript:ENSPDOT00000019786_R0;pAA=1;prediction=0;raa=274;rce=6;ref-gene=passerold_gene:ENSPDOG00000013055;start=M;stop=*;sumWeight=3.6;tae=1;tde=1;tie=1;tpc=1
1A	GeMoMa	exon	47340374	47341378	.	+	.	ID=nbis-exon-66643;Parent=PASSSERD02269.1;de=true;minCov=86;pc=1
1A	GeMoMa	exon	47348223	47348319	.	+	.	ID=nbis-exon-66644;Parent=PASSSERD02269.1;de=true;minCov=86;pc=1
1A	GeMoMa	exon	47351522	47351605	.	+	.	ID=nbis-exon-66645;Parent=PASSSERD02269.1;de=true;minCov=86;pc=1
1A	GeMoMa	exon	47352099	47352304	.	+	.	ID=nbis-exon-66646;Parent=PASSSERD02269.1;de=true;minCov=86;pc=1
1A	GeMoMa	exon	47354031	47354172	.	+	.	ID=nbis-exon-66647;Parent=PASSSERD02269.1;de=true;minCov=86;pc=1
1A	GeMoMa	exon	47354578	47354747	.	+	.	ID=nbis-exon-66648;Parent=PASSSERD02269.1;de=true;minCov=86;pc=1
1A	GeMoMa	exon	47355954	47358227	.	+	.	ID=nbis-exon-66649;Parent=PASSSERD02269.1;de=true;minCov=86;pc=1
1A	GeMoMa	CDS	47341223	47341378	.	+	0	ID=cds-60941;Parent=PASSSERD02269.1;de=true;minCov=86;pc=1
1A	GeMoMa	CDS	47348223	47348319	.	+	0	ID=cds-60942;Parent=PASSSERD02269.1;ae=true;de=true;minCov=87;pc=1
1A	GeMoMa	CDS	47351522	47351605	.	+	2	ID=cds-60943;Parent=PASSSERD02269.1;ae=true;de=true;minCov=142;pc=1
1A	GeMoMa	CDS	47352099	47352304	.	+	2	ID=cds-60944;Parent=PASSSERD02269.1;ae=true;de=true;minCov=121;pc=1
1A	GeMoMa	CDS	47354031	47354172	.	+	0	ID=cds-60945;Parent=PASSSERD02269.1;ae=true;de=true;minCov=134;pc=1
1A	GeMoMa	CDS	47354578	47354714	.	+	2	ID=cds-60946;Parent=PASSSERD02269.1;ae=true;minCov=166;pc=1
1A	AnnotationFinalizer_	five_prime_UTR	47340374	47341222	.	+	.	ID=five_prime_utr-7744;Parent=PASSSERD02269.1
1A	AnnotationFinalizer_	three_prime_UTR	47354715	47354747	.	+	.	ID=three_prime_utr-6491;Parent=PASSSERD02269.1
1A	AnnotationFinalizer_	three_prime_UTR	47355954	47358227	.	+	.	ID=three_prime_utr-6492;Parent=PASSSERD02269.1
1A	miniprot	gene	47378217	47417206	1397	+	.	ID=nbisL1-mrna-295;Target=15058at9126 1 287;identity=0.9303;positive=0.9547;rank=1;combinedEvidence=4;complete=4;maxEvidence=3;maxTie=1.0;transcripts=4
1A	miniprot	mRNA	47378217	47388354	1397	+	.	ID=MP000295;Parent=nbisL1-mrna-295;Target=15058at9126 1 287;identity=0.9303;positive=0.9547;rank=1
1A	miniprot	exon	47378217	47378417	274	+	.	ID=IDmodified-exon-1886;Parent=MP000295;Target=15058at9126 1 67;identity=0.7910;rank=1
1A	miniprot	exon	47380586	47380629	274	+	.	ID=IDmodified-exon-1887;Parent=MP000295;Target=15058at9126 1 67;identity=0.7910;rank=1
1A	miniprot	exon	47384621	47384686	274	+	.	ID=IDmodified-exon-1888;Parent=MP000295;Target=15058at9126 1 67;identity=0.7910;rank=1
1A	miniprot	exon	47385211	47385277	274	+	.	ID=IDmodified-exon-1889;Parent=MP000295;Target=15058at9126 1 67;identity=0.7910;rank=1
1A	miniprot	exon	47385875	47386211	274	+	.	ID=IDmodified-exon-1890;Parent=MP000295;Target=15058at9126 1 67;identity=0.7910;rank=1
1A	miniprot	exon	47388209	47388354	274	+	.	ID=IDmodified-exon-1891;Parent=MP000295;Target=15058at9126 1 67;identity=0.7910;rank=1
1A	miniprot	CDS	47378217	47378417	274	+	0	ID=IDmodified-cds-1886;Parent=MP000295;Target=15058at9126 1 67;identity=0.7910;rank=1
1A	miniprot	CDS	47380586	47380629	92	+	0	ID=IDmodified-cds-1887;Parent=MP000295;Target=15058at9126 68 81;identity=1.0000;rank=1
1A	miniprot	CDS	47384621	47384686	122	+	1	ID=IDmodified-cds-1888;Parent=MP000295;Target=15058at9126 82 103;identity=1.0000;rank=1
1A	miniprot	CDS	47385211	47385277	114	+	1	ID=IDmodified-cds-1889;Parent=MP000295;Target=15058at9126 104 126;identity=1.0000;rank=1
1A	miniprot	CDS	47385875	47386211	560	+	0	ID=IDmodified-cds-1890;Parent=MP000295;Target=15058at9126 127 239;identity=0.9561;rank=1
1A	miniprot	CDS	47388209	47388354	235	+	2	ID=IDmodified-cds-1891;Parent=MP000295;Target=15058at9126 240 287;identity=0.9787;rank=1
1A	miniprot	stop_codon	47388352	47388354	0	+	0	ID=stop_codon-246;Parent=MP000295;rank=1
1A	GeMoMa	mRNA	47379200	47399215	1270	+	.	ID=PASSSERD02270.1;Parent=nbisL1-mrna-295;aa=244;alternative="onychos_gene-CBX7,pyrgi_gene-CBX7";avgCov=627.1134;bestScore=1270;ce=6;evidence=3;iAA=1;lpm=244;maxGap=0;maxScore=1270;minCov=34;minSplitReads=296;nps=0;oldID=passerold_transcript:ENSPDOT00000019796_R0;pAA=1;prediction=0;raa=244;rce=6;ref-gene=passerold_gene:ENSPDOG00000013067;start=M;stop=*;sumWeight=2.8;tae=1;tde=1;tie=1;tpc=1
1A	GeMoMa	exon	47379200	47379280	.	+	.	ID=nbis-exon-66650;Parent=PASSSERD02270.1;de=true;minCov=34;pc=1
1A	GeMoMa	exon	47380586	47380629	.	+	.	ID=nbis-exon-66651;Parent=PASSSERD02270.1;de=true;minCov=34;pc=1
1A	GeMoMa	exon	47384621	47384686	.	+	.	ID=nbis-exon-66652;Parent=PASSSERD02270.1;de=true;minCov=34;pc=1
1A	GeMoMa	exon	47385211	47385277	.	+	.	ID=nbis-exon-66653;Parent=PASSSERD02270.1;de=true;minCov=34;pc=1
1A	GeMoMa	exon	47385875	47386211	.	+	.	ID=nbis-exon-66654;Parent=PASSSERD02270.1;de=true;minCov=34;pc=1
1A	GeMoMa	exon	47388206	47397153	.	+	.	ID=nbis-exon-66655;Parent=PASSSERD02270.1;de=true;minCov=34;pc=1
1A	GeMoMa	exon	47399091	47399215	.	+	.	ID=nbis-exon-66656;Parent=PASSSERD02270.1;de=true;minCov=34;pc=1
1A	GeMoMa	CDS	47379212	47379280	.	+	0	ID=cds-60947;Parent=PASSSERD02270.1;de=true;minCov=34;pc=1
1A	GeMoMa	CDS	47380586	47380629	.	+	0	ID=cds-60948;Parent=PASSSERD02270.1;ae=true;de=true;minCov=314;pc=1
1A	GeMoMa	CDS	47384621	47384686	.	+	1	ID=cds-60949;Parent=PASSSERD02270.1;ae=true;de=true;minCov=512;pc=1
1A	GeMoMa	CDS	47385211	47385277	.	+	1	ID=cds-60950;Parent=PASSSERD02270.1;ae=true;de=true;minCov=619;pc=1
1A	GeMoMa	CDS	47385875	47386211	.	+	0	ID=cds-60951;Parent=PASSSERD02270.1;ae=true;de=true;minCov=486;pc=1
1A	GeMoMa	CDS	47388206	47388354	.	+	2	ID=cds-60952;Parent=PASSSERD02270.1;ae=true;minCov=535;pc=1
1A	AnnotationFinalizer_	five_prime_UTR	47379200	47379211	.	+	.	ID=five_prime_utr-7745;Parent=PASSSERD02270.1
1A	AnnotationFinalizer_	three_prime_UTR	47388355	47397153	.	+	.	ID=three_prime_utr-6493;Parent=PASSSERD02270.1
1A	AnnotationFinalizer_	three_prime_UTR	47399091	47399215	.	+	.	ID=three_prime_utr-6494;Parent=PASSSERD02270.1
1A	GeMoMa	mRNA	47379200	47399215	1254	+	.	ID=PASSSERD02270.2;Parent=nbisL1-mrna-295;aa=243;alternative="pyrgi_gene-CBX7";avgCov=627.4897;bestScore=1254;ce=6;evidence=2;iAA=0.9877;lpm=180;maxGap=0;maxScore=1271;minCov=34;minSplitReads=287;nps=0;oldID=onychos_rna-XM_041416657.1_R0;pAA=0.9877;prediction=0;raa=243;rce=6;ref-gene=onychos_gene-CBX7;start=M;stop=*;sumWeight=2.0;tae=1;tde=1;tie=1;tpc=1
1A	GeMoMa	exon	47379200	47379280	.	+	.	ID=nbis-exon-66657;Parent=PASSSERD02270.2;de=true;minCov=34;pc=1
1A	GeMoMa	exon	47380586	47380629	.	+	.	ID=nbis-exon-66658;Parent=PASSSERD02270.2;de=true;minCov=34;pc=1
1A	GeMoMa	exon	47384621	47384686	.	+	.	ID=nbis-exon-66659;Parent=PASSSERD02270.2;de=true;minCov=34;pc=1
1A	GeMoMa	exon	47385211	47385277	.	+	.	ID=nbis-exon-66660;Parent=PASSSERD02270.2;de=true;minCov=34;pc=1
1A	GeMoMa	exon	47385875	47386211	.	+	.	ID=nbis-exon-66661;Parent=PASSSERD02270.2;de=true;minCov=34;pc=1
1A	GeMoMa	exon	47388209	47397153	.	+	.	ID=nbis-exon-66662;Parent=PASSSERD02270.2;de=true;minCov=34;pc=1
1A	GeMoMa	exon	47399091	47399215	.	+	.	ID=nbis-exon-66663;Parent=PASSSERD02270.2;de=true;minCov=34;pc=1
1A	GeMoMa	CDS	47379212	47379280	.	+	0	ID=cds-60953;Parent=PASSSERD02270.2;de=true;minCov=34;pc=1
1A	GeMoMa	CDS	47380586	47380629	.	+	0	ID=cds-60954;Parent=PASSSERD02270.2;ae=true;de=true;minCov=314;pc=1
1A	GeMoMa	CDS	47384621	47384686	.	+	1	ID=cds-60955;Parent=PASSSERD02270.2;ae=true;de=true;minCov=512;pc=1
1A	GeMoMa	CDS	47385211	47385277	.	+	1	ID=cds-60956;Parent=PASSSERD02270.2;ae=true;de=true;minCov=619;pc=1
1A	GeMoMa	CDS	47385875	47386211	.	+	0	ID=cds-60957;Parent=PASSSERD02270.2;ae=true;de=true;minCov=486;pc=1
1A	GeMoMa	CDS	47388209	47388354	.	+	2	ID=cds-60958;Parent=PASSSERD02270.2;ae=true;minCov=651;pc=1
1A	AnnotationFinalizer_	five_prime_UTR	47379200	47379211	.	+	.	ID=five_prime_utr-7746;Parent=PASSSERD02270.2
1A	AnnotationFinalizer_	three_prime_UTR	47388355	47397153	.	+	.	ID=three_prime_utr-6495;Parent=PASSSERD02270.2
1A	AnnotationFinalizer_	three_prime_UTR	47399091	47399215	.	+	.	ID=three_prime_utr-6496;Parent=PASSSERD02270.2
1A	GeMoMa	mRNA	47379200	47399215	967	+	.	ID=PASSSERD02270.4;Parent=nbisL1-mrna-295;aa=188;avgCov=645.5461;bestScore=967;ce=6;evidence=1;iAA=0.984;lpm=124;maxGap=0;maxScore=984;minCov=34;minSplitReads=42;nps=0;oldID=onychos_rna-XM_041416658.1_R0;pAA=0.984;prediction=0;raa=188;rce=6;ref-gene=onychos_gene-CBX7;start=M;stop=*;sumWeight=1.0;tae=1;tde=1;tie=1;tpc=1
1A	GeMoMa	exon	47379200	47379280	.	+	.	ID=nbis-exon-66669;Parent=PASSSERD02270.4;de=true;minCov=34;pc=1
1A	GeMoMa	exon	47380586	47380629	.	+	.	ID=nbis-exon-66670;Parent=PASSSERD02270.4;de=true;minCov=34;pc=1
1A	GeMoMa	exon	47384621	47384686	.	+	.	ID=nbis-exon-66671;Parent=PASSSERD02270.4;de=true;minCov=34;pc=1
1A	GeMoMa	exon	47385211	47385277	.	+	.	ID=nbis-exon-66672;Parent=PASSSERD02270.4;de=true;minCov=34;pc=1
1A	GeMoMa	exon	47386043	47386211	.	+	.	ID=nbis-exon-66673;Parent=PASSSERD02270.4;de=true;minCov=34;pc=1
1A	GeMoMa	exon	47388206	47397153	.	+	.	ID=nbis-exon-66674;Parent=PASSSERD02270.4;de=true;minCov=34;pc=1
1A	GeMoMa	exon	47399091	47399215	.	+	.	ID=nbis-exon-66675;Parent=PASSSERD02270.4;de=true;minCov=34;pc=1
1A	GeMoMa	CDS	47379212	47379280	.	+	0	ID=cds-60964;Parent=PASSSERD02270.4;de=true;minCov=34;pc=1
1A	GeMoMa	CDS	47380586	47380629	.	+	0	ID=cds-60965;Parent=PASSSERD02270.4;ae=true;de=true;minCov=314;pc=1
1A	GeMoMa	CDS	47384621	47384686	.	+	1	ID=cds-60966;Parent=PASSSERD02270.4;ae=true;de=true;minCov=512;pc=1
1A	GeMoMa	CDS	47385211	47385277	.	+	1	ID=cds-60967;Parent=PASSSERD02270.4;ae=true;de=true;minCov=619;pc=1
1A	GeMoMa	CDS	47386043	47386211	.	+	0	ID=cds-60968;Parent=PASSSERD02270.4;ae=true;de=true;minCov=725;pc=1
1A	GeMoMa	CDS	47388206	47388354	.	+	2	ID=cds-60969;Parent=PASSSERD02270.4;ae=true;minCov=535;pc=1
1A	AnnotationFinalizer_	five_prime_UTR	47379200	47379211	.	+	.	ID=five_prime_utr-7748;Parent=PASSSERD02270.4
1A	AnnotationFinalizer_	three_prime_UTR	47388355	47397153	.	+	.	ID=three_prime_utr-6498;Parent=PASSSERD02270.4
1A	AnnotationFinalizer_	three_prime_UTR	47399091	47399215	.	+	.	ID=three_prime_utr-6499;Parent=PASSSERD02270.4
1A	GeMoMa	mRNA	47379200	47417206	1979	+	.	ID=PASSSERD02270.3;Parent=nbisL1-mrna-295;aa=406;alternative="montanus_gene-CBX6,onychos_gene-CBX6";avgCov=206.3604;bestScore=1979;ce=5;evidence=2;iAA=0.931;lpm=324;maxGap=0;maxScore=2104;minCov=33;minSplitReads=0;nps=0;oldID=montanus_rna-XM_039725307.1_R0;pAA=0.9532;prediction=0;raa=406;rce=5;ref-gene=montanus_gene-CBX6;start=M;stop=*;sumWeight=1.8;tae=1;tde=1;tie=0.75;tpc=1
1A	GeMoMa	exon	47379200	47379280	.	+	.	ID=nbis-exon-66664;Parent=PASSSERD02270.3;de=true;minCov=34;pc=1
1A	GeMoMa	exon	47380586	47380629	.	+	.	ID=nbis-exon-66665;Parent=PASSSERD02270.3;de=true;minCov=34;pc=1
1A	GeMoMa	exon	47384621	47384686	.	+	.	ID=nbis-exon-66666;Parent=PASSSERD02270.3;de=true;minCov=34;pc=1
1A	GeMoMa	exon	47385211	47385277	.	+	.	ID=nbis-exon-66667;Parent=PASSSERD02270.3;de=true;minCov=34;pc=1
1A	GeMoMa	exon	47408379	47417206	.	+	.	ID=nbis-exon-66668;Parent=PASSSERD02270.3;de=true;minCov=34;pc=1
1A	GeMoMa	CDS	47379212	47379280	.	+	0	ID=cds-60959;Parent=PASSSERD02270.3;de=true;minCov=34;pc=1
1A	GeMoMa	CDS	47380586	47380629	.	+	0	ID=cds-60960;Parent=PASSSERD02270.3;ae=true;de=true;minCov=314;pc=1
1A	GeMoMa	CDS	47384621	47384686	.	+	1	ID=cds-60961;Parent=PASSSERD02270.3;ae=true;de=true;minCov=512;pc=1
1A	GeMoMa	CDS	47385211	47385277	.	+	1	ID=cds-60962;Parent=PASSSERD02270.3;ae=true;de=true;minCov=619;pc=1
1A	GeMoMa	CDS	47408379	47409350	.	+	0	ID=cds-60963;Parent=PASSSERD02270.3;ae=true;minCov=33;pc=1
1A	AnnotationFinalizer_	five_prime_UTR	47379200	47379211	.	+	.	ID=five_prime_utr-7747;Parent=PASSSERD02270.3
1A	AnnotationFinalizer_	three_prime_UTR	47409351	47417206	.	+	.	ID=three_prime_utr-6497;Parent=PASSSERD02270.3
1A	GAF	gene	47421480	47431606	.	+	.	ID=PASSSERD02271;combinedEvidence=1;complete=1;maxEvidence=1;maxTie=1.0;transcripts=1
1A	GeMoMa	mRNA	47421480	47431606	1398	+	.	ID=PASSSERD02271.1;Parent=PASSSERD02271;aa=266;avgCov=22.2419;bestScore=1398;ce=4;evidence=1;iAA=1;lpm=266;maxGap=0;maxScore=1398;minCov=5;minSplitReads=10;nps=0;oldID=passerold_transcript:ENSPDOT00000019813_R0;pAA=1;prediction=0;raa=266;rce=4;ref-gene=passerold_gene:ENSPDOG00000013082;start=M;stop=*;sumWeight=0.8;tae=1;tde=1;tie=1;tpc=1
1A	GeMoMa	exon	47421480	47421537	.	+	.	ID=nbis-exon-66676;Parent=PASSSERD02271.1;de=true;minCov=5;pc=1
1A	GeMoMa	exon	47428422	47428644	.	+	.	ID=nbis-exon-66677;Parent=PASSSERD02271.1;de=true;minCov=5;pc=1
1A	GeMoMa	exon	47428785	47429029	.	+	.	ID=nbis-exon-66678;Parent=PASSSERD02271.1;de=true;minCov=5;pc=1
1A	GeMoMa	exon	47429349	47429528	.	+	.	ID=nbis-exon-66679;Parent=PASSSERD02271.1;de=true;minCov=5;pc=1
1A	GeMoMa	exon	47429911	47431606	.	+	.	ID=nbis-exon-66680;Parent=PASSSERD02271.1;de=true;minCov=5;pc=1
1A	GeMoMa	CDS	47428497	47428644	.	+	0	ID=cds-60970;Parent=PASSSERD02271.1;de=true;minCov=5;pc=1
1A	GeMoMa	CDS	47428785	47429029	.	+	2	ID=cds-60971;Parent=PASSSERD02271.1;ae=true;de=true;minCov=10;pc=1
1A	GeMoMa	CDS	47429349	47429528	.	+	0	ID=cds-60972;Parent=PASSSERD02271.1;ae=true;de=true;minCov=8;pc=1
1A	GeMoMa	CDS	47429911	47430135	.	+	0	ID=cds-60973;Parent=PASSSERD02271.1;ae=true;minCov=30;pc=1
1A	AnnotationFinalizer_	five_prime_UTR	47421480	47421537	.	+	.	ID=five_prime_utr-7749;Parent=PASSSERD02271.1
1A	AnnotationFinalizer_	five_prime_UTR	47428422	47428496	.	+	.	ID=five_prime_utr-7750;Parent=PASSSERD02271.1
1A	AnnotationFinalizer_	three_prime_UTR	47430136	47431606	.	+	.	ID=three_prime_utr-6500;Parent=PASSSERD02271.1
1A	GAF	gene	47437877	47441840	.	+	.	ID=PASSSERD02272;combinedEvidence=3;complete=1;maxEvidence=3;maxTie=1.0;transcripts=1
1A	GeMoMa	mRNA	47437877	47441840	571	+	.	ID=PASSSERD02272.1;Parent=PASSSERD02272;aa=107;alternative="onychos_gene-DNAL4,pyrgi_gene-DNAL4";avgCov=834.8941;bestScore=571;ce=3;evidence=3;iAA=1;lpm=107;maxGap=0;maxScore=571;minCov=644;minSplitReads=729;nps=0;oldID=montanus_rna-XM_039725539.1_R0;pAA=1;prediction=0;raa=107;rce=3;ref-gene=montanus_gene-DNAL4;start=M;stop=*;sumWeight=2.8;tae=1;tde=1;tie=1;tpc=1
1A	GeMoMa	exon	47437877	47439022	.	+	.	ID=nbis-exon-66681;Parent=PASSSERD02272.1;de=true;minCov=644;pc=1
1A	GeMoMa	exon	47439721	47439804	.	+	.	ID=nbis-exon-66682;Parent=PASSSERD02272.1;de=true;minCov=644;pc=1
1A	GeMoMa	exon	47440671	47441840	.	+	.	ID=nbis-exon-66683;Parent=PASSSERD02272.1;de=true;minCov=644;pc=1
1A	GeMoMa	CDS	47438951	47439022	.	+	0	ID=cds-60974;Parent=PASSSERD02272.1;de=true;minCov=644;pc=1
1A	GeMoMa	CDS	47439721	47439804	.	+	0	ID=cds-60975;Parent=PASSSERD02272.1;ae=true;de=true;minCov=760;pc=1
1A	GeMoMa	CDS	47440671	47440835	.	+	0	ID=cds-60976;Parent=PASSSERD02272.1;ae=true;minCov=780;pc=1
1A	AnnotationFinalizer_	five_prime_UTR	47437877	47438950	.	+	.	ID=five_prime_utr-7751;Parent=PASSSERD02272.1
1A	AnnotationFinalizer_	three_prime_UTR	47440836	47441840	.	+	.	ID=three_prime_utr-6501;Parent=PASSSERD02272.1
1A	GAF	gene	47446452	47451834	.	+	.	ID=PASSSERD02273;combinedEvidence=4;complete=1;maxEvidence=4;maxTie=0.8889;transcripts=1
1A	GeMoMa	mRNA	47446452	47451834	2827	+	.	ID=PASSSERD02273.1;Parent=PASSSERD02273;aa=537;alternative="montanus_gene-LOC120510038,onychos_gene-FAM20C,onychos_gene-LOC121342384,passerold_gene:ENSPDOG00000009414,pyrgi_gene-FAM20C,pyrgi_gene-LOC121361117";avgCov=3.2191;bestScore=2827;ce=10;evidence=4;iAA=1;lpm=537;maxGap=0;maxScore=2827;minCov=0;minSplitReads=0;nps=0;oldID=passerold_transcript:ENSPDOT00000006569_R0;pAA=1;prediction=0;raa=537;rce=10;ref-gene=passerold_gene:ENSPDOG00000004393;start=M;stop=*;sumWeight=3.6;tae=0.8889;tde=1;tie=0.8889;tpc=0.8547
1A	GeMoMa	exon	47446452	47446930	.	+	.	ID=nbis-exon-66684;Parent=PASSSERD02273.1;de=true;minCov=0;pc=0.5595
1A	GeMoMa	exon	47448384	47448559	.	+	.	ID=nbis-exon-66685;Parent=PASSSERD02273.1;de=true;minCov=0;pc=0.5595
1A	GeMoMa	exon	47448639	47448717	.	+	.	ID=nbis-exon-66686;Parent=PASSSERD02273.1;de=true;minCov=0;pc=0.5595
1A	GeMoMa	exon	47449187	47449279	.	+	.	ID=nbis-exon-66687;Parent=PASSSERD02273.1;de=true;minCov=0;pc=0.5595
1A	GeMoMa	exon	47449466	47449581	.	+	.	ID=nbis-exon-66688;Parent=PASSSERD02273.1;de=true;minCov=0;pc=0.5595
1A	GeMoMa	exon	47449866	47450046	.	+	.	ID=nbis-exon-66689;Parent=PASSSERD02273.1;de=true;minCov=0;pc=0.5595
1A	GeMoMa	exon	47450161	47450270	.	+	.	ID=nbis-exon-66690;Parent=PASSSERD02273.1;de=true;minCov=0;pc=0.5595
1A	GeMoMa	exon	47450925	47451006	.	+	.	ID=nbis-exon-66691;Parent=PASSSERD02273.1;de=true;minCov=0;pc=0.5595
1A	GeMoMa	exon	47451117	47451176	.	+	.	ID=nbis-exon-66692;Parent=PASSSERD02273.1;de=true;minCov=0;pc=0.5595
1A	GeMoMa	exon	47451258	47451834	.	+	.	ID=nbis-exon-66693;Parent=PASSSERD02273.1;de=true;minCov=0;pc=0.5595
1A	GeMoMa	CDS	47446452	47446930	.	+	0	ID=cds-60977;Parent=PASSSERD02273.1;de=true;minCov=0;pc=0.5595
1A	GeMoMa	CDS	47448384	47448559	.	+	1	ID=cds-60978;Parent=PASSSERD02273.1;ae=true;de=true;minCov=2;pc=1
1A	GeMoMa	CDS	47448639	47448717	.	+	2	ID=cds-60979;Parent=PASSSERD02273.1;ae=false;de=true;minCov=0;pc=0.7722
1A	GeMoMa	CDS	47449187	47449279	.	+	1	ID=cds-60980;Parent=PASSSERD02273.1;ae=true;de=true;minCov=3;pc=1
1A	GeMoMa	CDS	47449466	47449581	.	+	1	ID=cds-60981;Parent=PASSSERD02273.1;ae=true;de=true;minCov=3;pc=1
1A	GeMoMa	CDS	47449866	47450046	.	+	2	ID=cds-60982;Parent=PASSSERD02273.1;ae=true;de=true;minCov=2;pc=1
1A	GeMoMa	CDS	47450161	47450270	.	+	1	ID=cds-60983;Parent=PASSSERD02273.1;ae=true;de=true;minCov=1;pc=1
1A	GeMoMa	CDS	47450925	47451006	.	+	2	ID=cds-60984;Parent=PASSSERD02273.1;ae=true;de=true;minCov=0;pc=0.939
1A	GeMoMa	CDS	47451117	47451176	.	+	1	ID=cds-60985;Parent=PASSSERD02273.1;ae=true;de=true;minCov=7;pc=1
1A	GeMoMa	CDS	47451258	47451492	.	+	1	ID=cds-60986;Parent=PASSSERD02273.1;ae=true;minCov=2;pc=1
1A	AnnotationFinalizer_	three_prime_UTR	47451493	47451834	.	+	.	ID=three_prime_utr-6502;Parent=PASSSERD02273.1
1A	GAF	gene	47453526	47470854	.	+	.	ID=PASSSERD02274;combinedEvidence=4;complete=2;maxEvidence=4;maxTie=1.0;transcripts=2
1A	GeMoMa	mRNA	47453526	47470854	3648	+	.	ID=PASSSERD02274.1;Parent=PASSSERD02274;aa=713;alternative="montanus_gene-SUN2,onychos_gene-SUN2,pyrgi_gene-SUN2";avgCov=304.3408;bestScore=3648;ce=17;evidence=4;iAA=1;lpm=713;maxGap=0;maxScore=3648;minCov=145;minSplitReads=181;nps=0;oldID=passerold_transcript:ENSPDOT00000006580_R0;pAA=1;prediction=0;raa=713;rce=17;ref-gene=passerold_gene:ENSPDOG00000004407;start=M;stop=*;sumWeight=3.6;tae=1;tde=1;tie=1;tpc=1
1A	GeMoMa	exon	47453526	47453617	.	+	.	ID=nbis-exon-66694;Parent=PASSSERD02274.1;de=true;minCov=205;pc=1
1A	GeMoMa	exon	47453963	47454120	.	+	.	ID=nbis-exon-66695;Parent=PASSSERD02274.1;de=true;minCov=205;pc=1
1A	GeMoMa	exon	47454644	47454816	.	+	.	ID=nbis-exon-66696;Parent=PASSSERD02274.1;de=true;minCov=205;pc=1
1A	GeMoMa	exon	47454968	47455102	.	+	.	ID=nbis-exon-66697;Parent=PASSSERD02274.1;de=true;minCov=205;pc=1
1A	GeMoMa	exon	47455288	47455383	.	+	.	ID=nbis-exon-66698;Parent=PASSSERD02274.1;de=true;minCov=205;pc=1
1A	GeMoMa	exon	47455575	47455668	.	+	.	ID=nbis-exon-66699;Parent=PASSSERD02274.1;de=true;minCov=205;pc=1
1A	GeMoMa	exon	47455843	47455913	.	+	.	ID=nbis-exon-66700;Parent=PASSSERD02274.1;de=true;minCov=205;pc=1
1A	GeMoMa	exon	47456169	47456296	.	+	.	ID=nbis-exon-66701;Parent=PASSSERD02274.1;de=true;minCov=205;pc=1
1A	GeMoMa	exon	47456644	47456865	.	+	.	ID=nbis-exon-66702;Parent=PASSSERD02274.1;de=true;minCov=205;pc=1
1A	GeMoMa	exon	47456943	47457020	.	+	.	ID=nbis-exon-66703;Parent=PASSSERD02274.1;de=true;minCov=205;pc=1
1A	GeMoMa	exon	47457106	47457149	.	+	.	ID=nbis-exon-66704;Parent=PASSSERD02274.1;de=true;minCov=205;pc=1
1A	GeMoMa	exon	47458536	47458701	.	+	.	ID=nbis-exon-66705;Parent=PASSSERD02274.1;de=true;minCov=205;pc=1
1A	GeMoMa	exon	47458787	47459014	.	+	.	ID=nbis-exon-66706;Parent=PASSSERD02274.1;de=true;minCov=205;pc=1
1A	GeMoMa	exon	47460367	47460451	.	+	.	ID=nbis-exon-66707;Parent=PASSSERD02274.1;de=true;minCov=205;pc=1
1A	GeMoMa	exon	47460534	47460649	.	+	.	ID=nbis-exon-66708;Parent=PASSSERD02274.1;de=true;minCov=205;pc=1
1A	GeMoMa	exon	47460796	47460963	.	+	.	ID=nbis-exon-66709;Parent=PASSSERD02274.1;de=true;minCov=205;pc=1
1A	GeMoMa	exon	47461388	47461480	.	+	.	ID=nbis-exon-66710;Parent=PASSSERD02274.1;de=true;minCov=205;pc=1
1A	GeMoMa	exon	47461597	47470854	.	+	.	ID=nbis-exon-66711;Parent=PASSSERD02274.1;de=true;minCov=205;pc=1
1A	GeMoMa	CDS	47453993	47454120	.	+	0	ID=cds-60987;Parent=PASSSERD02274.1;de=true;minCov=205;pc=1
1A	GeMoMa	CDS	47454644	47454816	.	+	1	ID=cds-60988;Parent=PASSSERD02274.1;ae=true;de=true;minCov=226;pc=1
1A	GeMoMa	CDS	47454968	47455102	.	+	2	ID=cds-60989;Parent=PASSSERD02274.1;ae=true;de=true;minCov=176;pc=1
1A	GeMoMa	CDS	47455288	47455383	.	+	2	ID=cds-60990;Parent=PASSSERD02274.1;ae=true;de=true;minCov=186;pc=1
1A	GeMoMa	CDS	47455575	47455668	.	+	2	ID=cds-60991;Parent=PASSSERD02274.1;ae=true;de=true;minCov=220;pc=1
1A	GeMoMa	CDS	47455843	47455913	.	+	1	ID=cds-60992;Parent=PASSSERD02274.1;ae=true;de=true;minCov=184;pc=1
1A	GeMoMa	CDS	47456169	47456296	.	+	2	ID=cds-60993;Parent=PASSSERD02274.1;ae=true;de=true;minCov=145;pc=1
1A	GeMoMa	CDS	47456644	47456865	.	+	0	ID=cds-60994;Parent=PASSSERD02274.1;ae=true;de=true;minCov=228;pc=1
1A	GeMoMa	CDS	47456943	47457020	.	+	0	ID=cds-60995;Parent=PASSSERD02274.1;ae=true;de=true;minCov=252;pc=1
1A	GeMoMa	CDS	47457106	47457149	.	+	0	ID=cds-60996;Parent=PASSSERD02274.1;ae=true;de=true;minCov=264;pc=1
1A	GeMoMa	CDS	47458536	47458701	.	+	1	ID=cds-60997;Parent=PASSSERD02274.1;ae=true;de=true;minCov=249;pc=1
1A	GeMoMa	CDS	47458787	47459014	.	+	0	ID=cds-60998;Parent=PASSSERD02274.1;ae=true;de=true;minCov=324;pc=1
1A	GeMoMa	CDS	47460367	47460451	.	+	0	ID=cds-60999;Parent=PASSSERD02274.1;ae=true;de=true;minCov=431;pc=1
1A	GeMoMa	CDS	47460534	47460649	.	+	2	ID=cds-61000;Parent=PASSSERD02274.1;ae=true;de=true;minCov=446;pc=1
1A	GeMoMa	CDS	47460796	47460963	.	+	0	ID=cds-61001;Parent=PASSSERD02274.1;ae=true;de=true;minCov=250;pc=1
1A	GeMoMa	CDS	47461388	47461480	.	+	0	ID=cds-61002;Parent=PASSSERD02274.1;ae=true;de=true;minCov=268;pc=1
1A	GeMoMa	CDS	47461597	47461710	.	+	0	ID=cds-61003;Parent=PASSSERD02274.1;ae=true;minCov=278;pc=1
1A	AnnotationFinalizer_	five_prime_UTR	47453526	47453617	.	+	.	ID=five_prime_utr-7752;Parent=PASSSERD02274.1
1A	AnnotationFinalizer_	five_prime_UTR	47453963	47453992	.	+	.	ID=five_prime_utr-7753;Parent=PASSSERD02274.1
1A	AnnotationFinalizer_	three_prime_UTR	47461711	47470854	.	+	.	ID=three_prime_utr-6503;Parent=PASSSERD02274.1
1A	GeMoMa	mRNA	47453526	47470854	3740	+	.	ID=PASSSERD02274.2;Parent=PASSSERD02274;aa=729;avgCov=287.1157;bestScore=3740;ce=16;evidence=1;iAA=1;lpm=729;maxGap=0;maxScore=3740;minCov=0;minSplitReads=181;nps=0;oldID=passerold_transcript:ENSPDOT00000006590_R0;pAA=1;prediction=0;raa=729;rce=16;ref-gene=passerold_gene:ENSPDOG00000004407;start=M;stop=*;sumWeight=0.8;tae=1;tde=1;tie=1;tpc=0.995
1A	GeMoMa	exon	47453526	47453617	.	+	.	ID=nbis-exon-66712;Parent=PASSSERD02274.2;de=true;minCov=205;pc=1
1A	GeMoMa	exon	47453963	47454120	.	+	.	ID=nbis-exon-66713;Parent=PASSSERD02274.2;de=true;minCov=205;pc=1
1A	GeMoMa	exon	47454644	47454816	.	+	.	ID=nbis-exon-66714;Parent=PASSSERD02274.2;de=true;minCov=205;pc=1
1A	GeMoMa	exon	47454968	47455102	.	+	.	ID=nbis-exon-66715;Parent=PASSSERD02274.2;de=true;minCov=205;pc=1
1A	GeMoMa	exon	47455288	47455383	.	+	.	ID=nbis-exon-66716;Parent=PASSSERD02274.2;de=true;minCov=205;pc=1
1A	GeMoMa	exon	47455575	47455668	.	+	.	ID=nbis-exon-66717;Parent=PASSSERD02274.2;de=true;minCov=205;pc=1
1A	GeMoMa	exon	47455843	47455913	.	+	.	ID=nbis-exon-66718;Parent=PASSSERD02274.2;de=true;minCov=205;pc=1
1A	GeMoMa	exon	47456169	47456296	.	+	.	ID=nbis-exon-66719;Parent=PASSSERD02274.2;de=true;minCov=205;pc=1
1A	GeMoMa	exon	47456644	47456865	.	+	.	ID=nbis-exon-66720;Parent=PASSSERD02274.2;de=true;minCov=205;pc=1
1A	GeMoMa	exon	47456943	47457020	.	+	.	ID=nbis-exon-66721;Parent=PASSSERD02274.2;de=true;minCov=205;pc=1
1A	GeMoMa	exon	47457106	47457149	.	+	.	ID=nbis-exon-66722;Parent=PASSSERD02274.2;de=true;minCov=205;pc=1
1A	GeMoMa	exon	47458536	47458701	.	+	.	ID=nbis-exon-66723;Parent=PASSSERD02274.2;de=true;minCov=205;pc=1
1A	GeMoMa	exon	47458787	47459014	.	+	.	ID=nbis-exon-66724;Parent=PASSSERD02274.2;de=true;minCov=205;pc=1
1A	GeMoMa	exon	47460367	47460451	.	+	.	ID=nbis-exon-66725;Parent=PASSSERD02274.2;de=true;minCov=205;pc=1
1A	GeMoMa	exon	47460534	47460649	.	+	.	ID=nbis-exon-66726;Parent=PASSSERD02274.2;de=true;minCov=205;pc=1
1A	GeMoMa	exon	47460796	47460963	.	+	.	ID=nbis-exon-66727;Parent=PASSSERD02274.2;de=true;minCov=205;pc=1
1A	GeMoMa	exon	47461388	47470854	.	+	.	ID=nbis-exon-66728;Parent=PASSSERD02274.2;de=true;minCov=205;pc=1
1A	GeMoMa	CDS	47453993	47454120	.	+	0	ID=cds-61004;Parent=PASSSERD02274.2;de=true;minCov=205;pc=1
1A	GeMoMa	CDS	47454644	47454816	.	+	1	ID=cds-61005;Parent=PASSSERD02274.2;ae=true;de=true;minCov=226;pc=1
1A	GeMoMa	CDS	47454968	47455102	.	+	2	ID=cds-61006;Parent=PASSSERD02274.2;ae=true;de=true;minCov=176;pc=1
1A	GeMoMa	CDS	47455288	47455383	.	+	2	ID=cds-61007;Parent=PASSSERD02274.2;ae=true;de=true;minCov=186;pc=1
1A	GeMoMa	CDS	47455575	47455668	.	+	2	ID=cds-61008;Parent=PASSSERD02274.2;ae=true;de=true;minCov=220;pc=1
1A	GeMoMa	CDS	47455843	47455913	.	+	1	ID=cds-61009;Parent=PASSSERD02274.2;ae=true;de=true;minCov=184;pc=1
1A	GeMoMa	CDS	47456169	47456296	.	+	2	ID=cds-61010;Parent=PASSSERD02274.2;ae=true;de=true;minCov=145;pc=1
1A	GeMoMa	CDS	47456644	47456865	.	+	0	ID=cds-61011;Parent=PASSSERD02274.2;ae=true;de=true;minCov=228;pc=1
1A	GeMoMa	CDS	47456943	47457020	.	+	0	ID=cds-61012;Parent=PASSSERD02274.2;ae=true;de=true;minCov=252;pc=1
1A	GeMoMa	CDS	47457106	47457149	.	+	0	ID=cds-61013;Parent=PASSSERD02274.2;ae=true;de=true;minCov=264;pc=1
1A	GeMoMa	CDS	47458536	47458701	.	+	1	ID=cds-61014;Parent=PASSSERD02274.2;ae=true;de=true;minCov=249;pc=1
1A	GeMoMa	CDS	47458787	47459014	.	+	0	ID=cds-61015;Parent=PASSSERD02274.2;ae=true;de=true;minCov=324;pc=1
1A	GeMoMa	CDS	47460367	47460451	.	+	0	ID=cds-61016;Parent=PASSSERD02274.2;ae=true;de=true;minCov=431;pc=1
1A	GeMoMa	CDS	47460534	47460649	.	+	2	ID=cds-61017;Parent=PASSSERD02274.2;ae=true;de=true;minCov=446;pc=1
1A	GeMoMa	CDS	47460796	47460963	.	+	0	ID=cds-61018;Parent=PASSSERD02274.2;ae=true;de=true;minCov=250;pc=1
1A	GeMoMa	CDS	47461388	47461642	.	+	0	ID=cds-61019;Parent=PASSSERD02274.2;ae=true;minCov=0;pc=0.9569
1A	AnnotationFinalizer_	five_prime_UTR	47453526	47453617	.	+	.	ID=five_prime_utr-7754;Parent=PASSSERD02274.2
1A	AnnotationFinalizer_	five_prime_UTR	47453963	47453992	.	+	.	ID=five_prime_utr-7755;Parent=PASSSERD02274.2
1A	AnnotationFinalizer_	three_prime_UTR	47461643	47470854	.	+	.	ID=three_prime_utr-6504;Parent=PASSSERD02274.2
1A	GAF	gene	47461494	47484785	.	-	.	ID=PASSSERD02275;combinedEvidence=2;complete=2;maxEvidence=1;maxTie=1.0;transcripts=2
1A	GeMoMa	mRNA	47461494	47484785	3287	-	.	ID=PASSSERD02275.1;Parent=PASSSERD02275;aa=650;avgCov=761.5872;bestScore=3287;ce=12;evidence=1;iAA=0.9611;lpm=535;maxGap=19;maxScore=3465;minCov=18;minSplitReads=0;nps=0;oldID=pyrgi_rna-XM_041481421.1_R0;pAA=0.9641;prediction=0;raa=669;rce=12;ref-gene=pyrgi_gene-GTPBP1;start=M;stop=*;sumWeight=1.0;tae=1;tde=0.9091;tie=0.9091;tpc=1
1A	GeMoMa	exon	47461494	47468393	.	-	.	ID=nbis-exon-66729;Parent=PASSSERD02275.1;de=false;minCov=18;pc=1
1A	GeMoMa	exon	47469974	47470171	.	-	.	ID=nbis-exon-66730;Parent=PASSSERD02275.1;de=false;minCov=18;pc=1
1A	GeMoMa	exon	47470676	47470854	.	-	.	ID=nbis-exon-66731;Parent=PASSSERD02275.1;de=false;minCov=18;pc=1
1A	GeMoMa	exon	47471408	47471543	.	-	.	ID=nbis-exon-66732;Parent=PASSSERD02275.1;de=false;minCov=18;pc=1
1A	GeMoMa	exon	47472347	47472529	.	-	.	ID=nbis-exon-66733;Parent=PASSSERD02275.1;de=false;minCov=18;pc=1
1A	GeMoMa	exon	47472672	47472816	.	-	.	ID=nbis-exon-66734;Parent=PASSSERD02275.1;de=false;minCov=18;pc=1
1A	GeMoMa	exon	47473273	47473387	.	-	.	ID=nbis-exon-66735;Parent=PASSSERD02275.1;de=false;minCov=18;pc=1
1A	GeMoMa	exon	47475304	47475427	.	-	.	ID=nbis-exon-66736;Parent=PASSSERD02275.1;de=false;minCov=18;pc=1
1A	GeMoMa	exon	47475883	47476231	.	-	.	ID=nbis-exon-66737;Parent=PASSSERD02275.1;de=false;minCov=18;pc=1
1A	GeMoMa	exon	47477284	47477464	.	-	.	ID=nbis-exon-66738;Parent=PASSSERD02275.1;de=false;minCov=18;pc=1
1A	GeMoMa	exon	47479657	47479768	.	-	.	ID=nbis-exon-66739;Parent=PASSSERD02275.1;de=false;minCov=18;pc=1
1A	GeMoMa	exon	47480289	47482525	.	-	.	ID=nbis-exon-66740;Parent=PASSSERD02275.1;de=false;minCov=18;pc=1
1A	GeMoMa	exon	47483480	47483644	.	-	.	ID=nbis-exon-66741;Parent=PASSSERD02275.1;de=false;minCov=18;pc=1
1A	GeMoMa	exon	47484179	47484785	.	-	.	ID=nbis-exon-66742;Parent=PASSSERD02275.1;de=false;minCov=18;pc=1
1A	GeMoMa	CDS	47468301	47468393	.	-	0	ID=cds-61031;Parent=PASSSERD02275.1;ae=true;minCov=822;pc=1
1A	GeMoMa	CDS	47469974	47470171	.	-	0	ID=cds-61030;Parent=PASSSERD02275.1;ae=true;de=true;minCov=757;pc=1
1A	GeMoMa	CDS	47470676	47470854	.	-	2	ID=cds-61029;Parent=PASSSERD02275.1;ae=true;de=true;minCov=589;pc=1
1A	GeMoMa	CDS	47471408	47471543	.	-	0	ID=cds-61028;Parent=PASSSERD02275.1;ae=true;de=true;minCov=608;pc=1
1A	GeMoMa	CDS	47472347	47472529	.	-	0	ID=cds-61027;Parent=PASSSERD02275.1;ae=true;de=true;minCov=797;pc=1
1A	GeMoMa	CDS	47472672	47472816	.	-	1	ID=cds-61026;Parent=PASSSERD02275.1;ae=true;de=true;minCov=833;pc=1
1A	GeMoMa	CDS	47473273	47473387	.	-	2	ID=cds-61025;Parent=PASSSERD02275.1;ae=true;de=true;minCov=880;pc=1
1A	GeMoMa	CDS	47475304	47475427	.	-	0	ID=cds-61024;Parent=PASSSERD02275.1;ae=true;de=true;minCov=877;pc=1
1A	GeMoMa	CDS	47475883	47476231	.	-	1	ID=cds-61023;Parent=PASSSERD02275.1;ae=true;de=true;minCov=573;pc=1
1A	GeMoMa	CDS	47477284	47477464	.	-	2	ID=cds-61022;Parent=PASSSERD02275.1;ae=true;de=true;minCov=537;pc=1
1A	GeMoMa	CDS	47479657	47479768	.	-	0	ID=cds-61021;Parent=PASSSERD02275.1;ae=true;de=true;minCov=111;pc=1
1A	GeMoMa	CDS	47480289	47480423	.	-	0	ID=cds-61020;Parent=PASSSERD02275.1;de=false;minCov=18;pc=1
1A	AnnotationFinalizer_	five_prime_UTR	47480424	47482525	.	-	.	ID=five_prime_utr-7758;Parent=PASSSERD02275.1
1A	AnnotationFinalizer_	five_prime_UTR	47483480	47483644	.	-	.	ID=five_prime_utr-7757;Parent=PASSSERD02275.1
1A	AnnotationFinalizer_	five_prime_UTR	47484179	47484785	.	-	.	ID=five_prime_utr-7756;Parent=PASSSERD02275.1
1A	AnnotationFinalizer_	three_prime_UTR	47461494	47468300	.	-	.	ID=three_prime_utr-6505;Parent=PASSSERD02275.1
1A	GeMoMa	mRNA	47461494	47484785	3166	-	.	ID=PASSSERD02275.2;Parent=PASSSERD02275;aa=617;avgCov=801.7931;bestScore=3166;ce=12;evidence=1;iAA=1;lpm=617;maxGap=0;maxScore=3166;minCov=68;minSplitReads=23;nps=0;oldID=passerold_transcript:ENSPDOT00000006677_R0;pAA=1;prediction=0;raa=617;rce=12;ref-gene=passerold_gene:ENSPDOG00000004440;start=M;stop=*;sumWeight=0.8;tae=1;tde=1;tie=1;tpc=1
1A	GeMoMa	exon	47461494	47468393	.	-	.	ID=nbis-exon-66743;Parent=PASSSERD02275.2;de=true;minCov=130;pc=1
1A	GeMoMa	exon	47468831	47468872	.	-	.	ID=nbis-exon-66744;Parent=PASSSERD02275.2;de=true;minCov=130;pc=1
1A	GeMoMa	exon	47469974	47470171	.	-	.	ID=nbis-exon-66745;Parent=PASSSERD02275.2;de=true;minCov=130;pc=1
1A	GeMoMa	exon	47470676	47470854	.	-	.	ID=nbis-exon-66746;Parent=PASSSERD02275.2;de=true;minCov=130;pc=1
1A	GeMoMa	exon	47471408	47471543	.	-	.	ID=nbis-exon-66747;Parent=PASSSERD02275.2;de=true;minCov=130;pc=1
1A	GeMoMa	exon	47472347	47472529	.	-	.	ID=nbis-exon-66748;Parent=PASSSERD02275.2;de=true;minCov=130;pc=1
1A	GeMoMa	exon	47472672	47472816	.	-	.	ID=nbis-exon-66749;Parent=PASSSERD02275.2;de=true;minCov=130;pc=1
1A	GeMoMa	exon	47473273	47473387	.	-	.	ID=nbis-exon-66750;Parent=PASSSERD02275.2;de=true;minCov=130;pc=1
1A	GeMoMa	exon	47475304	47475427	.	-	.	ID=nbis-exon-66751;Parent=PASSSERD02275.2;de=true;minCov=130;pc=1
1A	GeMoMa	exon	47475883	47476231	.	-	.	ID=nbis-exon-66752;Parent=PASSSERD02275.2;de=true;minCov=130;pc=1
1A	GeMoMa	exon	47477284	47477464	.	-	.	ID=nbis-exon-66753;Parent=PASSSERD02275.2;de=true;minCov=130;pc=1
1A	GeMoMa	exon	47479657	47482525	.	-	.	ID=nbis-exon-66754;Parent=PASSSERD02275.2;de=true;minCov=130;pc=1
1A	GeMoMa	exon	47483480	47483644	.	-	.	ID=nbis-exon-66755;Parent=PASSSERD02275.2;de=true;minCov=130;pc=1
1A	GeMoMa	exon	47484179	47484785	.	-	.	ID=nbis-exon-66756;Parent=PASSSERD02275.2;de=true;minCov=130;pc=1
1A	GeMoMa	CDS	47468301	47468393	.	-	0	ID=cds-61043;Parent=PASSSERD02275.2;ae=true;minCov=822;pc=1
1A	GeMoMa	CDS	47468831	47468872	.	-	0	ID=cds-61042;Parent=PASSSERD02275.2;ae=true;de=true;minCov=68;pc=1
1A	GeMoMa	CDS	47469974	47470171	.	-	0	ID=cds-61041;Parent=PASSSERD02275.2;ae=true;de=true;minCov=757;pc=1
1A	GeMoMa	CDS	47470676	47470854	.	-	2	ID=cds-61040;Parent=PASSSERD02275.2;ae=true;de=true;minCov=589;pc=1
1A	GeMoMa	CDS	47471408	47471543	.	-	0	ID=cds-61039;Parent=PASSSERD02275.2;ae=true;de=true;minCov=608;pc=1
1A	GeMoMa	CDS	47472347	47472529	.	-	0	ID=cds-61038;Parent=PASSSERD02275.2;ae=true;de=true;minCov=797;pc=1
1A	GeMoMa	CDS	47472672	47472816	.	-	1	ID=cds-61037;Parent=PASSSERD02275.2;ae=true;de=true;minCov=833;pc=1
1A	GeMoMa	CDS	47473273	47473387	.	-	2	ID=cds-61036;Parent=PASSSERD02275.2;ae=true;de=true;minCov=880;pc=1
1A	GeMoMa	CDS	47475304	47475427	.	-	0	ID=cds-61035;Parent=PASSSERD02275.2;ae=true;de=true;minCov=877;pc=1
1A	GeMoMa	CDS	47475883	47476231	.	-	1	ID=cds-61034;Parent=PASSSERD02275.2;ae=true;de=true;minCov=573;pc=1
1A	GeMoMa	CDS	47477284	47477464	.	-	2	ID=cds-61033;Parent=PASSSERD02275.2;ae=true;de=true;minCov=537;pc=1
1A	GeMoMa	CDS	47479657	47479762	.	-	0	ID=cds-61032;Parent=PASSSERD02275.2;de=true;minCov=130;pc=1
1A	AnnotationFinalizer_	five_prime_UTR	47479763	47482525	.	-	.	ID=five_prime_utr-7761;Parent=PASSSERD02275.2
1A	AnnotationFinalizer_	five_prime_UTR	47483480	47483644	.	-	.	ID=five_prime_utr-7760;Parent=PASSSERD02275.2
1A	AnnotationFinalizer_	five_prime_UTR	47484179	47484785	.	-	.	ID=five_prime_utr-7759;Parent=PASSSERD02275.2
1A	AnnotationFinalizer_	three_prime_UTR	47461494	47468300	.	-	.	ID=three_prime_utr-6506;Parent=PASSSERD02275.2
1A	GAF	gene	47486292	47498937	.	-	.	ID=PASSSERD02277;combinedEvidence=4;complete=1;maxEvidence=4;maxTie=1.0;transcripts=1
1A	GeMoMa	mRNA	47486292	47498937	702	-	.	ID=PASSSERD02277.1;Parent=PASSSERD02277;aa=141;alternative="onychos_gene-TOMM22,passerold_gene:ENSPDOG00000004482,pyrgi_gene-TOMM22";avgCov=6690.052;bestScore=702;ce=4;evidence=4;iAA=1;lpm=141;maxGap=0;maxScore=702;minCov=417;minSplitReads=5253;nps=0;oldID=montanus_rna-XM_039725439.1_R0;pAA=1;prediction=0;raa=141;rce=4;ref-gene=montanus_gene-TOMM22;start=M;stop=*;sumWeight=3.6;tae=1;tde=1;tie=1;tpc=1
1A	GeMoMa	exon	47486292	47497448	.	-	.	ID=nbis-exon-66767;Parent=PASSSERD02277.1;de=true;minCov=417;pc=1
1A	GeMoMa	exon	47497838	47497955	.	-	.	ID=nbis-exon-66768;Parent=PASSSERD02277.1;de=true;minCov=417;pc=1
1A	GeMoMa	exon	47498253	47498371	.	-	.	ID=nbis-exon-66769;Parent=PASSSERD02277.1;de=true;minCov=417;pc=1
1A	GeMoMa	exon	47498472	47498937	.	-	.	ID=nbis-exon-66770;Parent=PASSSERD02277.1;de=true;minCov=417;pc=1
1A	GeMoMa	CDS	47497374	47497448	.	-	0	ID=cds-61054;Parent=PASSSERD02277.1;ae=true;minCov=7509;pc=1
1A	GeMoMa	CDS	47497838	47497955	.	-	1	ID=cds-61053;Parent=PASSSERD02277.1;ae=true;de=true;minCov=7398;pc=1
1A	GeMoMa	CDS	47498253	47498371	.	-	0	ID=cds-61052;Parent=PASSSERD02277.1;ae=true;de=true;minCov=5582;pc=1
1A	GeMoMa	CDS	47498472	47498582	.	-	0	ID=cds-61051;Parent=PASSSERD02277.1;de=true;minCov=417;pc=1
1A	AnnotationFinalizer_	five_prime_UTR	47498583	47498937	.	-	.	ID=five_prime_utr-7765;Parent=PASSSERD02277.1
1A	AnnotationFinalizer_	three_prime_UTR	47486292	47497373	.	-	.	ID=three_prime_utr-6511;Parent=PASSSERD02277.1
1A	GAF	gene	47486292	47502505	.	+	.	ID=PASSSERD02276;combinedEvidence=4;complete=2;maxEvidence=4;maxTie=1.0;transcripts=2
1A	GeMoMa	mRNA	47486292	47502505	1097	+	.	ID=PASSSERD02276.1;Parent=PASSSERD02276;aa=203;alternative="onychos_gene-JOSD1,passerold_gene:ENSPDOG00000004478,pyrgi_gene-JOSD1";avgCov=717.6929;bestScore=1097;ce=4;evidence=4;iAA=1;lpm=203;maxGap=0;maxScore=1097;minCov=494;minSplitReads=538;nps=0;oldID=montanus_rna-XM_039725429.1_R0;pAA=1;prediction=0;raa=203;rce=4;ref-gene=montanus_gene-JOSD1;start=M;stop=*;sumWeight=3.6;tae=1;tde=1;tie=1;tpc=1
1A	GeMoMa	exon	47486292	47487321	.	+	.	ID=nbis-exon-66757;Parent=PASSSERD02276.1;de=true;minCov=599;pc=1
1A	GeMoMa	exon	47492450	47492578	.	+	.	ID=nbis-exon-66758;Parent=PASSSERD02276.1;de=true;minCov=599;pc=1
1A	GeMoMa	exon	47492688	47492882	.	+	.	ID=nbis-exon-66759;Parent=PASSSERD02276.1;de=true;minCov=599;pc=1
1A	GeMoMa	exon	47494082	47498834	.	+	.	ID=nbis-exon-66760;Parent=PASSSERD02276.1;de=true;minCov=599;pc=1
1A	GeMoMa	exon	47502090	47502505	.	+	.	ID=nbis-exon-66761;Parent=PASSSERD02276.1;de=true;minCov=599;pc=1
1A	GeMoMa	CDS	47487137	47487321	.	+	0	ID=cds-61044;Parent=PASSSERD02276.1;de=true;minCov=599;pc=1
1A	GeMoMa	CDS	47492450	47492578	.	+	1	ID=cds-61045;Parent=PASSSERD02276.1;ae=true;de=true;minCov=494;pc=1
1A	GeMoMa	CDS	47492688	47492882	.	+	1	ID=cds-61046;Parent=PASSSERD02276.1;ae=true;de=true;minCov=525;pc=1
1A	GeMoMa	CDS	47494082	47494181	.	+	1	ID=cds-61047;Parent=PASSSERD02276.1;ae=true;minCov=721;pc=1
1A	AnnotationFinalizer_	five_prime_UTR	47486292	47487136	.	+	.	ID=five_prime_utr-7762;Parent=PASSSERD02276.1
1A	AnnotationFinalizer_	three_prime_UTR	47494182	47498834	.	+	.	ID=three_prime_utr-6507;Parent=PASSSERD02276.1
1A	AnnotationFinalizer_	three_prime_UTR	47502090	47502505	.	+	.	ID=three_prime_utr-6508;Parent=PASSSERD02276.1
1A	GeMoMa	mRNA	47486292	47502505	299	+	.	ID=PASSSERD02276.2;Parent=PASSSERD02276;aa=116;alternative="pyrgi_gene-LOC121352755";avgCov=741.1868;bestScore=299;ce=3;evidence=2;iAA=0.5172;lpm=19;maxGap=0;maxScore=601;minCov=494;minSplitReads=538;nps=0;oldID=onychos_rna-XM_041408219.1_R0;pAA=0.819;prediction=0;raa=116;rce=3;ref-gene=onychos_gene-LOC121337847;start=M;stop=*;sumWeight=2.0;tae=1;tde=1;tie=1;tpc=1
1A	GeMoMa	exon	47486292	47487321	.	+	.	ID=nbis-exon-66762;Parent=PASSSERD02276.2;de=true;minCov=494;pc=1
1A	GeMoMa	exon	47492450	47492578	.	+	.	ID=nbis-exon-66763;Parent=PASSSERD02276.2;de=true;minCov=494;pc=1
1A	GeMoMa	exon	47492688	47492882	.	+	.	ID=nbis-exon-66764;Parent=PASSSERD02276.2;de=true;minCov=494;pc=1
1A	GeMoMa	exon	47494082	47498834	.	+	.	ID=nbis-exon-66765;Parent=PASSSERD02276.2;de=true;minCov=494;pc=1
1A	GeMoMa	exon	47502090	47502505	.	+	.	ID=nbis-exon-66766;Parent=PASSSERD02276.2;de=true;minCov=494;pc=1
1A	GeMoMa	CDS	47492526	47492578	.	+	0	ID=cds-61048;Parent=PASSSERD02276.2;de=true;minCov=494;pc=1
1A	GeMoMa	CDS	47492688	47492882	.	+	1	ID=cds-61049;Parent=PASSSERD02276.2;ae=true;de=true;minCov=525;pc=1
1A	GeMoMa	CDS	47494082	47494181	.	+	1	ID=cds-61050;Parent=PASSSERD02276.2;ae=true;minCov=721;pc=1
1A	AnnotationFinalizer_	five_prime_UTR	47486292	47487321	.	+	.	ID=five_prime_utr-7763;Parent=PASSSERD02276.2
1A	AnnotationFinalizer_	five_prime_UTR	47492450	47492525	.	+	.	ID=five_prime_utr-7764;Parent=PASSSERD02276.2
1A	AnnotationFinalizer_	three_prime_UTR	47494182	47498834	.	+	.	ID=three_prime_utr-6509;Parent=PASSSERD02276.2
1A	AnnotationFinalizer_	three_prime_UTR	47502090	47502505	.	+	.	ID=three_prime_utr-6510;Parent=PASSSERD02276.2
1A	GAF	gene	47498948	47501908	.	-	.	ID=PASSSERD02278;combinedEvidence=3;complete=3;maxEvidence=3;maxTie=1.0;transcripts=3
1A	GeMoMa	mRNA	47498948	47501207	823	-	.	ID=PASSSERD02278.2;Parent=PASSSERD02278;aa=161;avgCov=61.6977;bestScore=823;ce=4;evidence=1;iAA=0.9876;lpm=149;maxGap=0;maxScore=832;minCov=0;minSplitReads=54;nps=0;oldID=pyrgi_rna-XM_041481427.1_R0;pAA=0.9876;prediction=0;raa=161;rce=4;ref-gene=pyrgi_gene-CBY1;start=M;stop=*;sumWeight=1.0;tae=1;tde=1;tie=1;tpc=0.8592
1A	GeMoMa	exon	47498948	47499236	.	-	.	ID=nbis-exon-66776;Parent=PASSSERD02278.2;de=true;minCov=0;pc=0.6222
1A	GeMoMa	exon	47500061	47500176	.	-	.	ID=nbis-exon-66777;Parent=PASSSERD02278.2;de=true;minCov=0;pc=0.6222
1A	GeMoMa	exon	47500261	47500366	.	-	.	ID=nbis-exon-66778;Parent=PASSSERD02278.2;de=true;minCov=0;pc=0.6222
1A	GeMoMa	exon	47501028	47501207	.	-	.	ID=nbis-exon-66779;Parent=PASSSERD02278.2;de=true;minCov=0;pc=0.6222
1A	GeMoMa	CDS	47499156	47499236	.	-	0	ID=cds-61062;Parent=PASSSERD02278.2;ae=true;minCov=72;pc=1
1A	GeMoMa	CDS	47500061	47500176	.	-	2	ID=cds-61061;Parent=PASSSERD02278.2;ae=true;de=true;minCov=72;pc=1
1A	GeMoMa	CDS	47500261	47500366	.	-	0	ID=cds-61060;Parent=PASSSERD02278.2;ae=true;de=true;minCov=58;pc=1
1A	GeMoMa	CDS	47501028	47501207	.	-	0	ID=cds-61059;Parent=PASSSERD02278.2;de=true;minCov=0;pc=0.6222
1A	AnnotationFinalizer_	three_prime_UTR	47498948	47499155	.	-	.	ID=three_prime_utr-6513;Parent=PASSSERD02278.2
1A	GeMoMa	mRNA	47498948	47501598	842	-	.	ID=PASSSERD02278.3;Parent=PASSSERD02278;aa=216;avgCov=47.1744;bestScore=842;ce=5;evidence=1;iAA=0.7963;lpm=136;maxGap=39;maxScore=915;minCov=0;minSplitReads=2;nps=0;oldID=montanus_rna-XM_039725433.1_R0;pAA=0.8102;prediction=0;raa=177;rce=5;ref-gene=montanus_gene-CBY1;start=M;stop=*;sumWeight=0.8;tae=1;tde=1;tie=1;tpc=0.9861
1A	GeMoMa	exon	47498948	47499236	.	-	.	ID=nbis-exon-66780;Parent=PASSSERD02278.3;de=true;minCov=0;pc=0.9617
1A	GeMoMa	exon	47500061	47500176	.	-	.	ID=nbis-exon-66781;Parent=PASSSERD02278.3;de=true;minCov=0;pc=0.9617
1A	GeMoMa	exon	47500261	47500366	.	-	.	ID=nbis-exon-66782;Parent=PASSSERD02278.3;de=true;minCov=0;pc=0.9617
1A	GeMoMa	exon	47501028	47501137	.	-	.	ID=nbis-exon-66783;Parent=PASSSERD02278.3;de=true;minCov=0;pc=0.9617
1A	GeMoMa	exon	47501364	47501598	.	-	.	ID=nbis-exon-66784;Parent=PASSSERD02278.3;de=true;minCov=0;pc=0.9617
1A	GeMoMa	CDS	47499156	47499236	.	-	0	ID=cds-61067;Parent=PASSSERD02278.3;ae=true;minCov=72;pc=1
1A	GeMoMa	CDS	47500061	47500176	.	-	2	ID=cds-61066;Parent=PASSSERD02278.3;ae=true;de=true;minCov=72;pc=1
1A	GeMoMa	CDS	47500261	47500366	.	-	0	ID=cds-61065;Parent=PASSSERD02278.3;ae=true;de=true;minCov=58;pc=1
1A	GeMoMa	CDS	47501028	47501137	.	-	2	ID=cds-61064;Parent=PASSSERD02278.3;ae=true;de=true;minCov=33;pc=1
1A	GeMoMa	CDS	47501364	47501598	.	-	0	ID=cds-61063;Parent=PASSSERD02278.3;de=true;minCov=0;pc=0.9617
1A	AnnotationFinalizer_	three_prime_UTR	47498948	47499155	.	-	.	ID=three_prime_utr-6514;Parent=PASSSERD02278.3
1A	GeMoMa	mRNA	47498948	47501908	649	-	.	ID=PASSSERD02278.1;Parent=PASSSERD02278;aa=127;alternative="onychos_gene-CBY1,pyrgi_gene-CBY1";avgCov=74.5722;bestScore=649;ce=4;evidence=3;iAA=1;lpm=127;maxGap=0;maxScore=649;minCov=44;minSplitReads=54;nps=0;oldID=montanus_rna-XM_039725434.1_R0;pAA=1;prediction=0;raa=127;rce=4;ref-gene=montanus_gene-CBY1;start=M;stop=*;sumWeight=2.8;tae=1;tde=1;tie=1;tpc=1
1A	GeMoMa	exon	47498948	47499236	.	-	.	ID=nbis-exon-66771;Parent=PASSSERD02278.1;de=true;minCov=44;pc=1
1A	GeMoMa	exon	47500061	47500176	.	-	.	ID=nbis-exon-66772;Parent=PASSSERD02278.1;de=true;minCov=44;pc=1
1A	GeMoMa	exon	47500261	47500366	.	-	.	ID=nbis-exon-66773;Parent=PASSSERD02278.1;de=true;minCov=44;pc=1
1A	GeMoMa	exon	47501028	47501137	.	-	.	ID=nbis-exon-66774;Parent=PASSSERD02278.1;de=true;minCov=44;pc=1
1A	GeMoMa	exon	47501762	47501908	.	-	.	ID=nbis-exon-66775;Parent=PASSSERD02278.1;de=true;minCov=44;pc=1
1A	GeMoMa	CDS	47499156	47499236	.	-	0	ID=cds-61058;Parent=PASSSERD02278.1;ae=true;minCov=72;pc=1
1A	GeMoMa	CDS	47500061	47500176	.	-	2	ID=cds-61057;Parent=PASSSERD02278.1;ae=true;de=true;minCov=72;pc=1
1A	GeMoMa	CDS	47500261	47500366	.	-	0	ID=cds-61056;Parent=PASSSERD02278.1;ae=true;de=true;minCov=58;pc=1
1A	GeMoMa	CDS	47501028	47501105	.	-	0	ID=cds-61055;Parent=PASSSERD02278.1;de=true;minCov=44;pc=1
1A	AnnotationFinalizer_	five_prime_UTR	47501106	47501137	.	-	.	ID=five_prime_utr-7767;Parent=PASSSERD02278.1
1A	AnnotationFinalizer_	five_prime_UTR	47501762	47501908	.	-	.	ID=five_prime_utr-7766;Parent=PASSSERD02278.1
1A	AnnotationFinalizer_	three_prime_UTR	47498948	47499155	.	-	.	ID=three_prime_utr-6512;Parent=PASSSERD02278.1
1A	GAF	gene	47518466	47531351	.	+	.	ID=PASSSERD02279;combinedEvidence=3;complete=6;maxEvidence=1;maxTie=1.0;transcripts=6
1A	GeMoMa	mRNA	47518466	47531351	1873	+	.	ID=PASSSERD02279.1;Parent=PASSSERD02279;aa=373;avgCov=65.5612;bestScore=1873;ce=12;evidence=1;iAA=0.992;lpm=150;maxGap=1;maxScore=1894;minCov=25;minSplitReads=24;nps=0;oldID=pyrgi_rna-XM_041481609.1_R0;pAA=0.9946;prediction=0;raa=372;rce=12;ref-gene=pyrgi_gene-DMC1;start=M;stop=*;sumWeight=1.0;tae=1;tde=1;tie=1;tpc=1
1A	GeMoMa	exon	47518466	47518582	.	+	.	ID=nbis-exon-66785;Parent=PASSSERD02279.1;de=true;minCov=37;pc=1
1A	GeMoMa	exon	47519046	47519148	.	+	.	ID=nbis-exon-66786;Parent=PASSSERD02279.1;de=true;minCov=37;pc=1
1A	GeMoMa	exon	47520810	47520897	.	+	.	ID=nbis-exon-66787;Parent=PASSSERD02279.1;de=true;minCov=37;pc=1
1A	GeMoMa	exon	47521522	47521566	.	+	.	ID=nbis-exon-66788;Parent=PASSSERD02279.1;de=true;minCov=37;pc=1
1A	GeMoMa	exon	47523787	47523933	.	+	.	ID=nbis-exon-66789;Parent=PASSSERD02279.1;de=true;minCov=37;pc=1
1A	GeMoMa	exon	47524234	47524316	.	+	.	ID=nbis-exon-66790;Parent=PASSSERD02279.1;de=true;minCov=37;pc=1
1A	GeMoMa	exon	47524929	47524981	.	+	.	ID=nbis-exon-66791;Parent=PASSSERD02279.1;de=true;minCov=37;pc=1
1A	GeMoMa	exon	47525859	47525900	.	+	.	ID=nbis-exon-66792;Parent=PASSSERD02279.1;de=true;minCov=37;pc=1
1A	GeMoMa	exon	47527077	47527149	.	+	.	ID=nbis-exon-66793;Parent=PASSSERD02279.1;de=true;minCov=37;pc=1
1A	GeMoMa	exon	47527801	47527892	.	+	.	ID=nbis-exon-66794;Parent=PASSSERD02279.1;de=true;minCov=37;pc=1
1A	GeMoMa	exon	47528413	47528691	.	+	.	ID=nbis-exon-66795;Parent=PASSSERD02279.1;de=true;minCov=37;pc=1
1A	GeMoMa	exon	47529513	47529573	.	+	.	ID=nbis-exon-66796;Parent=PASSSERD02279.1;de=true;minCov=37;pc=1
1A	GeMoMa	exon	47530077	47530193	.	+	.	ID=nbis-exon-66797;Parent=PASSSERD02279.1;de=true;minCov=37;pc=1
1A	GeMoMa	exon	47530651	47531351	.	+	.	ID=nbis-exon-66798;Parent=PASSSERD02279.1;de=true;minCov=37;pc=1
1A	GeMoMa	CDS	47520841	47520897	.	+	0	ID=cds-61068;Parent=PASSSERD02279.1;de=true;minCov=37;pc=1
1A	GeMoMa	CDS	47521522	47521566	.	+	0	ID=cds-61069;Parent=PASSSERD02279.1;ae=true;de=true;minCov=30;pc=1
1A	GeMoMa	CDS	47523787	47523933	.	+	0	ID=cds-61070;Parent=PASSSERD02279.1;ae=true;de=true;minCov=25;pc=1
1A	GeMoMa	CDS	47524234	47524316	.	+	0	ID=cds-61071;Parent=PASSSERD02279.1;ae=true;de=true;minCov=43;pc=1
1A	GeMoMa	CDS	47524929	47524981	.	+	1	ID=cds-61072;Parent=PASSSERD02279.1;ae=true;de=true;minCov=45;pc=1
1A	GeMoMa	CDS	47525859	47525900	.	+	2	ID=cds-61073;Parent=PASSSERD02279.1;ae=true;de=true;minCov=66;pc=1
1A	GeMoMa	CDS	47527077	47527149	.	+	2	ID=cds-61074;Parent=PASSSERD02279.1;ae=true;de=true;minCov=68;pc=1
1A	GeMoMa	CDS	47527801	47527892	.	+	1	ID=cds-61075;Parent=PASSSERD02279.1;ae=true;de=true;minCov=64;pc=1
1A	GeMoMa	CDS	47528413	47528691	.	+	2	ID=cds-61076;Parent=PASSSERD02279.1;ae=true;de=true;minCov=30;pc=1
1A	GeMoMa	CDS	47529513	47529573	.	+	2	ID=cds-61077;Parent=PASSSERD02279.1;ae=true;de=true;minCov=65;pc=1
1A	GeMoMa	CDS	47530077	47530193	.	+	1	ID=cds-61078;Parent=PASSSERD02279.1;ae=true;de=true;minCov=77;pc=1
1A	GeMoMa	CDS	47530651	47530720	.	+	1	ID=cds-61079;Parent=PASSSERD02279.1;ae=true;minCov=93;pc=1
1A	AnnotationFinalizer_	five_prime_UTR	47518466	47518582	.	+	.	ID=five_prime_utr-7768;Parent=PASSSERD02279.1
1A	AnnotationFinalizer_	five_prime_UTR	47519046	47519148	.	+	.	ID=five_prime_utr-7769;Parent=PASSSERD02279.1
1A	AnnotationFinalizer_	five_prime_UTR	47520810	47520840	.	+	.	ID=five_prime_utr-7770;Parent=PASSSERD02279.1
1A	AnnotationFinalizer_	three_prime_UTR	47530721	47531351	.	+	.	ID=three_prime_utr-6515;Parent=PASSSERD02279.1
1A	GeMoMa	mRNA	47518466	47531351	1760	+	.	ID=PASSSERD02279.2;Parent=PASSSERD02279;aa=351;avgCov=63.1928;bestScore=1760;ce=11;evidence=1;iAA=0.9915;lpm=150;maxGap=1;maxScore=1781;minCov=19;minSplitReads=24;nps=0;oldID=pyrgi_rna-XM_041481614.1_R0;pAA=0.9943;prediction=0;raa=350;rce=11;ref-gene=pyrgi_gene-DMC1;start=M;stop=*;sumWeight=1.0;tae=1;tde=1;tie=1;tpc=1
1A	GeMoMa	exon	47518466	47518582	.	+	.	ID=nbis-exon-66799;Parent=PASSSERD02279.2;de=true;minCov=37;pc=1
1A	GeMoMa	exon	47519046	47519148	.	+	.	ID=nbis-exon-66800;Parent=PASSSERD02279.2;de=true;minCov=37;pc=1
1A	GeMoMa	exon	47520810	47520897	.	+	.	ID=nbis-exon-66801;Parent=PASSSERD02279.2;de=true;minCov=37;pc=1
1A	GeMoMa	exon	47521522	47521566	.	+	.	ID=nbis-exon-66802;Parent=PASSSERD02279.2;de=true;minCov=37;pc=1
1A	GeMoMa	exon	47523787	47523933	.	+	.	ID=nbis-exon-66803;Parent=PASSSERD02279.2;de=true;minCov=37;pc=1
1A	GeMoMa	exon	47524234	47524316	.	+	.	ID=nbis-exon-66804;Parent=PASSSERD02279.2;de=true;minCov=37;pc=1
1A	GeMoMa	exon	47524929	47524981	.	+	.	ID=nbis-exon-66805;Parent=PASSSERD02279.2;de=true;minCov=37;pc=1
1A	GeMoMa	exon	47525859	47525900	.	+	.	ID=nbis-exon-66806;Parent=PASSSERD02279.2;de=true;minCov=37;pc=1
1A	GeMoMa	exon	47527077	47527149	.	+	.	ID=nbis-exon-66807;Parent=PASSSERD02279.2;de=true;minCov=37;pc=1
1A	GeMoMa	exon	47527801	47527892	.	+	.	ID=nbis-exon-66808;Parent=PASSSERD02279.2;de=true;minCov=37;pc=1
1A	GeMoMa	exon	47528413	47528691	.	+	.	ID=nbis-exon-66809;Parent=PASSSERD02279.2;de=true;minCov=37;pc=1
1A	GeMoMa	exon	47529513	47529573	.	+	.	ID=nbis-exon-66810;Parent=PASSSERD02279.2;de=true;minCov=37;pc=1
1A	GeMoMa	exon	47530077	47531351	.	+	.	ID=nbis-exon-66811;Parent=PASSSERD02279.2;de=true;minCov=37;pc=1
1A	GeMoMa	CDS	47520841	47520897	.	+	0	ID=cds-61080;Parent=PASSSERD02279.2;de=true;minCov=37;pc=1
1A	GeMoMa	CDS	47521522	47521566	.	+	0	ID=cds-61081;Parent=PASSSERD02279.2;ae=true;de=true;minCov=30;pc=1
1A	GeMoMa	CDS	47523787	47523933	.	+	0	ID=cds-61082;Parent=PASSSERD02279.2;ae=true;de=true;minCov=25;pc=1
1A	GeMoMa	CDS	47524234	47524316	.	+	0	ID=cds-61083;Parent=PASSSERD02279.2;ae=true;de=true;minCov=43;pc=1
1A	GeMoMa	CDS	47524929	47524981	.	+	1	ID=cds-61084;Parent=PASSSERD02279.2;ae=true;de=true;minCov=45;pc=1
1A	GeMoMa	CDS	47525859	47525900	.	+	2	ID=cds-61085;Parent=PASSSERD02279.2;ae=true;de=true;minCov=66;pc=1
1A	GeMoMa	CDS	47527077	47527149	.	+	2	ID=cds-61086;Parent=PASSSERD02279.2;ae=true;de=true;minCov=68;pc=1
1A	GeMoMa	CDS	47527801	47527892	.	+	1	ID=cds-61087;Parent=PASSSERD02279.2;ae=true;de=true;minCov=64;pc=1
1A	GeMoMa	CDS	47528413	47528691	.	+	2	ID=cds-61088;Parent=PASSSERD02279.2;ae=true;de=true;minCov=30;pc=1
1A	GeMoMa	CDS	47529513	47529573	.	+	2	ID=cds-61089;Parent=PASSSERD02279.2;ae=true;de=true;minCov=65;pc=1
1A	GeMoMa	CDS	47530077	47530197	.	+	1	ID=cds-61090;Parent=PASSSERD02279.2;ae=true;minCov=19;pc=1
1A	AnnotationFinalizer_	five_prime_UTR	47518466	47518582	.	+	.	ID=five_prime_utr-7771;Parent=PASSSERD02279.2
1A	AnnotationFinalizer_	five_prime_UTR	47519046	47519148	.	+	.	ID=five_prime_utr-7772;Parent=PASSSERD02279.2
1A	AnnotationFinalizer_	five_prime_UTR	47520810	47520840	.	+	.	ID=five_prime_utr-7773;Parent=PASSSERD02279.2
1A	AnnotationFinalizer_	three_prime_UTR	47530198	47531351	.	+	.	ID=three_prime_utr-6516;Parent=PASSSERD02279.2
1A	GeMoMa	mRNA	47518466	47531351	1747	+	.	ID=PASSSERD02279.3;Parent=PASSSERD02279;aa=344;avgCov=68.188;bestScore=1747;ce=13;evidence=1;iAA=1;lpm=344;maxGap=0;maxScore=1747;minCov=25;minSplitReads=24;nps=0;oldID=onychos_rna-XM_041416867.1_R0;pAA=1;prediction=0;raa=344;rce=13;ref-gene=onychos_gene-DMC1;start=M;stop=*;sumWeight=1.0;tae=1;tde=1;tie=1;tpc=1
1A	GeMoMa	exon	47518466	47518582	.	+	.	ID=nbis-exon-66812;Parent=PASSSERD02279.3;de=true;minCov=37;pc=1
1A	GeMoMa	exon	47519046	47519148	.	+	.	ID=nbis-exon-66813;Parent=PASSSERD02279.3;de=true;minCov=37;pc=1
1A	GeMoMa	exon	47520810	47520897	.	+	.	ID=nbis-exon-66814;Parent=PASSSERD02279.3;de=true;minCov=37;pc=1
1A	GeMoMa	exon	47521522	47521566	.	+	.	ID=nbis-exon-66815;Parent=PASSSERD02279.3;de=true;minCov=37;pc=1
1A	GeMoMa	exon	47523787	47523933	.	+	.	ID=nbis-exon-66816;Parent=PASSSERD02279.3;de=true;minCov=37;pc=1
1A	GeMoMa	exon	47524234	47524316	.	+	.	ID=nbis-exon-66817;Parent=PASSSERD02279.3;de=true;minCov=37;pc=1
1A	GeMoMa	exon	47524929	47524981	.	+	.	ID=nbis-exon-66818;Parent=PASSSERD02279.3;de=true;minCov=37;pc=1
1A	GeMoMa	exon	47525859	47525900	.	+	.	ID=nbis-exon-66819;Parent=PASSSERD02279.3;de=true;minCov=37;pc=1
1A	GeMoMa	exon	47527077	47527149	.	+	.	ID=nbis-exon-66820;Parent=PASSSERD02279.3;de=true;minCov=37;pc=1
1A	GeMoMa	exon	47527801	47527892	.	+	.	ID=nbis-exon-66821;Parent=PASSSERD02279.3;de=true;minCov=37;pc=1
1A	GeMoMa	exon	47528413	47528486	.	+	.	ID=nbis-exon-66822;Parent=PASSSERD02279.3;de=true;minCov=37;pc=1
1A	GeMoMa	exon	47528577	47528691	.	+	.	ID=nbis-exon-66823;Parent=PASSSERD02279.3;de=true;minCov=37;pc=1
1A	GeMoMa	exon	47529513	47529573	.	+	.	ID=nbis-exon-66824;Parent=PASSSERD02279.3;de=true;minCov=37;pc=1
1A	GeMoMa	exon	47530077	47530193	.	+	.	ID=nbis-exon-66825;Parent=PASSSERD02279.3;de=true;minCov=37;pc=1
1A	GeMoMa	exon	47530651	47531351	.	+	.	ID=nbis-exon-66826;Parent=PASSSERD02279.3;de=true;minCov=37;pc=1
1A	GeMoMa	CDS	47520838	47520897	.	+	0	ID=cds-61091;Parent=PASSSERD02279.3;de=true;minCov=37;pc=1
1A	GeMoMa	CDS	47521522	47521566	.	+	0	ID=cds-61092;Parent=PASSSERD02279.3;ae=true;de=true;minCov=30;pc=1
1A	GeMoMa	CDS	47523787	47523933	.	+	0	ID=cds-61093;Parent=PASSSERD02279.3;ae=true;de=true;minCov=25;pc=1
1A	GeMoMa	CDS	47524234	47524316	.	+	0	ID=cds-61094;Parent=PASSSERD02279.3;ae=true;de=true;minCov=43;pc=1
1A	GeMoMa	CDS	47524929	47524981	.	+	1	ID=cds-61095;Parent=PASSSERD02279.3;ae=true;de=true;minCov=45;pc=1
1A	GeMoMa	CDS	47525859	47525900	.	+	2	ID=cds-61096;Parent=PASSSERD02279.3;ae=true;de=true;minCov=66;pc=1
1A	GeMoMa	CDS	47527077	47527149	.	+	2	ID=cds-61097;Parent=PASSSERD02279.3;ae=true;de=true;minCov=68;pc=1
1A	GeMoMa	CDS	47527801	47527892	.	+	1	ID=cds-61098;Parent=PASSSERD02279.3;ae=true;de=true;minCov=64;pc=1
1A	GeMoMa	CDS	47528413	47528486	.	+	2	ID=cds-61099;Parent=PASSSERD02279.3;ae=true;de=true;minCov=63;pc=1
1A	GeMoMa	CDS	47528577	47528691	.	+	0	ID=cds-61100;Parent=PASSSERD02279.3;ae=true;de=true;minCov=93;pc=1
1A	GeMoMa	CDS	47529513	47529573	.	+	2	ID=cds-61101;Parent=PASSSERD02279.3;ae=true;de=true;minCov=65;pc=1
1A	GeMoMa	CDS	47530077	47530193	.	+	1	ID=cds-61102;Parent=PASSSERD02279.3;ae=true;de=true;minCov=77;pc=1
1A	GeMoMa	CDS	47530651	47530720	.	+	1	ID=cds-61103;Parent=PASSSERD02279.3;ae=true;minCov=93;pc=1
1A	AnnotationFinalizer_	five_prime_UTR	47518466	47518582	.	+	.	ID=five_prime_utr-7774;Parent=PASSSERD02279.3
1A	AnnotationFinalizer_	five_prime_UTR	47519046	47519148	.	+	.	ID=five_prime_utr-7775;Parent=PASSSERD02279.3
1A	AnnotationFinalizer_	five_prime_UTR	47520810	47520837	.	+	.	ID=five_prime_utr-7776;Parent=PASSSERD02279.3
1A	AnnotationFinalizer_	three_prime_UTR	47530721	47531351	.	+	.	ID=three_prime_utr-6517;Parent=PASSSERD02279.3
1A	GeMoMa	mRNA	47518466	47531351	1724	+	.	ID=PASSSERD02279.4;Parent=PASSSERD02279;aa=343;avgCov=68.2323;bestScore=1724;ce=13;evidence=1;iAA=0.9971;lpm=192;maxGap=1;maxScore=1736;minCov=25;minSplitReads=24;nps=0;oldID=pyrgi_rna-XM_041481615.1_R0;pAA=0.9971;prediction=0;raa=342;rce=13;ref-gene=pyrgi_gene-DMC1;start=M;stop=*;sumWeight=1.0;tae=1;tde=1;tie=1;tpc=1
1A	GeMoMa	exon	47518466	47518582	.	+	.	ID=nbis-exon-66827;Parent=PASSSERD02279.4;de=true;minCov=37;pc=1
1A	GeMoMa	exon	47519046	47519148	.	+	.	ID=nbis-exon-66828;Parent=PASSSERD02279.4;de=true;minCov=37;pc=1
1A	GeMoMa	exon	47520810	47520897	.	+	.	ID=nbis-exon-66829;Parent=PASSSERD02279.4;de=true;minCov=37;pc=1
1A	GeMoMa	exon	47521522	47521566	.	+	.	ID=nbis-exon-66830;Parent=PASSSERD02279.4;de=true;minCov=37;pc=1
1A	GeMoMa	exon	47523787	47523933	.	+	.	ID=nbis-exon-66831;Parent=PASSSERD02279.4;de=true;minCov=37;pc=1
1A	GeMoMa	exon	47524234	47524316	.	+	.	ID=nbis-exon-66832;Parent=PASSSERD02279.4;de=true;minCov=37;pc=1
1A	GeMoMa	exon	47524929	47524981	.	+	.	ID=nbis-exon-66833;Parent=PASSSERD02279.4;de=true;minCov=37;pc=1
1A	GeMoMa	exon	47525859	47525900	.	+	.	ID=nbis-exon-66834;Parent=PASSSERD02279.4;de=true;minCov=37;pc=1
1A	GeMoMa	exon	47527077	47527149	.	+	.	ID=nbis-exon-66835;Parent=PASSSERD02279.4;de=true;minCov=37;pc=1
1A	GeMoMa	exon	47527801	47527892	.	+	.	ID=nbis-exon-66836;Parent=PASSSERD02279.4;de=true;minCov=37;pc=1
1A	GeMoMa	exon	47528413	47528486	.	+	.	ID=nbis-exon-66837;Parent=PASSSERD02279.4;de=true;minCov=37;pc=1
1A	GeMoMa	exon	47528577	47528691	.	+	.	ID=nbis-exon-66838;Parent=PASSSERD02279.4;de=true;minCov=37;pc=1
1A	GeMoMa	exon	47529513	47529573	.	+	.	ID=nbis-exon-66839;Parent=PASSSERD02279.4;de=true;minCov=37;pc=1
1A	GeMoMa	exon	47530077	47530193	.	+	.	ID=nbis-exon-66840;Parent=PASSSERD02279.4;de=true;minCov=37;pc=1
1A	GeMoMa	exon	47530651	47531351	.	+	.	ID=nbis-exon-66841;Parent=PASSSERD02279.4;de=true;minCov=37;pc=1
1A	GeMoMa	CDS	47520841	47520897	.	+	0	ID=cds-61104;Parent=PASSSERD02279.4;de=true;minCov=37;pc=1
1A	GeMoMa	CDS	47521522	47521566	.	+	0	ID=cds-61105;Parent=PASSSERD02279.4;ae=true;de=true;minCov=30;pc=1
1A	GeMoMa	CDS	47523787	47523933	.	+	0	ID=cds-61106;Parent=PASSSERD02279.4;ae=true;de=true;minCov=25;pc=1
1A	GeMoMa	CDS	47524234	47524316	.	+	0	ID=cds-61107;Parent=PASSSERD02279.4;ae=true;de=true;minCov=43;pc=1
1A	GeMoMa	CDS	47524929	47524981	.	+	1	ID=cds-61108;Parent=PASSSERD02279.4;ae=true;de=true;minCov=45;pc=1
1A	GeMoMa	CDS	47525859	47525900	.	+	2	ID=cds-61109;Parent=PASSSERD02279.4;ae=true;de=true;minCov=66;pc=1
1A	GeMoMa	CDS	47527077	47527149	.	+	2	ID=cds-61110;Parent=PASSSERD02279.4;ae=true;de=true;minCov=68;pc=1
1A	GeMoMa	CDS	47527801	47527892	.	+	1	ID=cds-61111;Parent=PASSSERD02279.4;ae=true;de=true;minCov=64;pc=1
1A	GeMoMa	CDS	47528413	47528486	.	+	2	ID=cds-61112;Parent=PASSSERD02279.4;ae=true;de=true;minCov=63;pc=1
1A	GeMoMa	CDS	47528577	47528691	.	+	0	ID=cds-61113;Parent=PASSSERD02279.4;ae=true;de=true;minCov=93;pc=1
1A	GeMoMa	CDS	47529513	47529573	.	+	2	ID=cds-61114;Parent=PASSSERD02279.4;ae=true;de=true;minCov=65;pc=1
1A	GeMoMa	CDS	47530077	47530193	.	+	1	ID=cds-61115;Parent=PASSSERD02279.4;ae=true;de=true;minCov=77;pc=1
1A	GeMoMa	CDS	47530651	47530720	.	+	1	ID=cds-61116;Parent=PASSSERD02279.4;ae=true;minCov=93;pc=1
1A	AnnotationFinalizer_	five_prime_UTR	47518466	47518582	.	+	.	ID=five_prime_utr-7777;Parent=PASSSERD02279.4
1A	AnnotationFinalizer_	five_prime_UTR	47519046	47519148	.	+	.	ID=five_prime_utr-7778;Parent=PASSSERD02279.4
1A	AnnotationFinalizer_	five_prime_UTR	47520810	47520840	.	+	.	ID=five_prime_utr-7779;Parent=PASSSERD02279.4
1A	AnnotationFinalizer_	three_prime_UTR	47530721	47531351	.	+	.	ID=three_prime_utr-6518;Parent=PASSSERD02279.4
1A	GeMoMa	mRNA	47518466	47531351	1633	+	.	ID=PASSSERD02279.5;Parent=PASSSERD02279;aa=324;avgCov=70.7819;bestScore=1633;ce=11;evidence=1;iAA=0.9907;lpm=138;maxGap=1;maxScore=1654;minCov=30;minSplitReads=14;nps=0;oldID=pyrgi_rna-XM_041481617.1_R0;pAA=0.9938;prediction=0;raa=323;rce=11;ref-gene=pyrgi_gene-DMC1;start=M;stop=*;sumWeight=1.0;tae=1;tde=1;tie=1;tpc=1
1A	GeMoMa	exon	47518466	47518582	.	+	.	ID=nbis-exon-66842;Parent=PASSSERD02279.5;de=true;minCov=37;pc=1
1A	GeMoMa	exon	47519046	47519148	.	+	.	ID=nbis-exon-66843;Parent=PASSSERD02279.5;de=true;minCov=37;pc=1
1A	GeMoMa	exon	47520810	47520897	.	+	.	ID=nbis-exon-66844;Parent=PASSSERD02279.5;de=true;minCov=37;pc=1
1A	GeMoMa	exon	47521522	47521566	.	+	.	ID=nbis-exon-66845;Parent=PASSSERD02279.5;de=true;minCov=37;pc=1
1A	GeMoMa	exon	47524234	47524316	.	+	.	ID=nbis-exon-66846;Parent=PASSSERD02279.5;de=true;minCov=37;pc=1
1A	GeMoMa	exon	47524929	47524981	.	+	.	ID=nbis-exon-66847;Parent=PASSSERD02279.5;de=true;minCov=37;pc=1
1A	GeMoMa	exon	47525859	47525900	.	+	.	ID=nbis-exon-66848;Parent=PASSSERD02279.5;de=true;minCov=37;pc=1
1A	GeMoMa	exon	47527077	47527149	.	+	.	ID=nbis-exon-66849;Parent=PASSSERD02279.5;de=true;minCov=37;pc=1
1A	GeMoMa	exon	47527801	47527892	.	+	.	ID=nbis-exon-66850;Parent=PASSSERD02279.5;de=true;minCov=37;pc=1
1A	GeMoMa	exon	47528413	47528691	.	+	.	ID=nbis-exon-66851;Parent=PASSSERD02279.5;de=true;minCov=37;pc=1
1A	GeMoMa	exon	47529513	47529573	.	+	.	ID=nbis-exon-66852;Parent=PASSSERD02279.5;de=true;minCov=37;pc=1
1A	GeMoMa	exon	47530077	47530193	.	+	.	ID=nbis-exon-66853;Parent=PASSSERD02279.5;de=true;minCov=37;pc=1
1A	GeMoMa	exon	47530651	47531351	.	+	.	ID=nbis-exon-66854;Parent=PASSSERD02279.5;de=true;minCov=37;pc=1
1A	GeMoMa	CDS	47520841	47520897	.	+	0	ID=cds-61117;Parent=PASSSERD02279.5;de=true;minCov=37;pc=1
1A	GeMoMa	CDS	47521522	47521566	.	+	0	ID=cds-61118;Parent=PASSSERD02279.5;ae=true;de=true;minCov=30;pc=1
1A	GeMoMa	CDS	47524234	47524316	.	+	0	ID=cds-61119;Parent=PASSSERD02279.5;ae=true;de=true;minCov=43;pc=1
1A	GeMoMa	CDS	47524929	47524981	.	+	1	ID=cds-61120;Parent=PASSSERD02279.5;ae=true;de=true;minCov=45;pc=1
1A	GeMoMa	CDS	47525859	47525900	.	+	2	ID=cds-61121;Parent=PASSSERD02279.5;ae=true;de=true;minCov=66;pc=1
1A	GeMoMa	CDS	47527077	47527149	.	+	2	ID=cds-61122;Parent=PASSSERD02279.5;ae=true;de=true;minCov=68;pc=1
1A	GeMoMa	CDS	47527801	47527892	.	+	1	ID=cds-61123;Parent=PASSSERD02279.5;ae=true;de=true;minCov=64;pc=1
1A	GeMoMa	CDS	47528413	47528691	.	+	2	ID=cds-61124;Parent=PASSSERD02279.5;ae=true;de=true;minCov=30;pc=1
1A	GeMoMa	CDS	47529513	47529573	.	+	2	ID=cds-61125;Parent=PASSSERD02279.5;ae=true;de=true;minCov=65;pc=1
1A	GeMoMa	CDS	47530077	47530193	.	+	1	ID=cds-61126;Parent=PASSSERD02279.5;ae=true;de=true;minCov=77;pc=1
1A	GeMoMa	CDS	47530651	47530720	.	+	1	ID=cds-61127;Parent=PASSSERD02279.5;ae=true;minCov=93;pc=1
1A	AnnotationFinalizer_	five_prime_UTR	47518466	47518582	.	+	.	ID=five_prime_utr-7780;Parent=PASSSERD02279.5
1A	AnnotationFinalizer_	five_prime_UTR	47519046	47519148	.	+	.	ID=five_prime_utr-7781;Parent=PASSSERD02279.5
1A	AnnotationFinalizer_	five_prime_UTR	47520810	47520840	.	+	.	ID=five_prime_utr-7782;Parent=PASSSERD02279.5
1A	AnnotationFinalizer_	three_prime_UTR	47530721	47531351	.	+	.	ID=three_prime_utr-6519;Parent=PASSSERD02279.5
1A	GeMoMa	mRNA	47518466	47531351	1778	+	.	ID=PASSSERD02279.6;Parent=PASSSERD02279;aa=423;avgCov=57.3349;bestScore=1778;ce=14;evidence=1;iAA=0.8582;lpm=361;maxGap=59;maxScore=1854;minCov=2;minSplitReads=4;nps=0;oldID=montanus_rna-XM_039725460.1_R0;pAA=0.8582;prediction=0;raa=364;rce=14;ref-gene=montanus_gene-DMC1;start=M;stop=*;sumWeight=0.8;tae=1;tde=1;tie=1;tpc=1
1A	GeMoMa	exon	47518466	47518582	.	+	.	ID=nbis-exon-66855;Parent=PASSSERD02279.6;de=true;minCov=2;pc=1
1A	GeMoMa	exon	47519046	47520347	.	+	.	ID=nbis-exon-66856;Parent=PASSSERD02279.6;de=true;minCov=2;pc=1
1A	GeMoMa	exon	47520810	47520897	.	+	.	ID=nbis-exon-66857;Parent=PASSSERD02279.6;de=true;minCov=2;pc=1
1A	GeMoMa	exon	47521522	47521566	.	+	.	ID=nbis-exon-66858;Parent=PASSSERD02279.6;de=true;minCov=2;pc=1
1A	GeMoMa	exon	47523787	47523933	.	+	.	ID=nbis-exon-66859;Parent=PASSSERD02279.6;de=true;minCov=2;pc=1
1A	GeMoMa	exon	47524234	47524316	.	+	.	ID=nbis-exon-66860;Parent=PASSSERD02279.6;de=true;minCov=2;pc=1
1A	GeMoMa	exon	47524929	47524981	.	+	.	ID=nbis-exon-66861;Parent=PASSSERD02279.6;de=true;minCov=2;pc=1
1A	GeMoMa	exon	47525859	47525900	.	+	.	ID=nbis-exon-66862;Parent=PASSSERD02279.6;de=true;minCov=2;pc=1
1A	GeMoMa	exon	47527077	47527149	.	+	.	ID=nbis-exon-66863;Parent=PASSSERD02279.6;de=true;minCov=2;pc=1
1A	GeMoMa	exon	47527801	47527892	.	+	.	ID=nbis-exon-66864;Parent=PASSSERD02279.6;de=true;minCov=2;pc=1
1A	GeMoMa	exon	47528413	47528486	.	+	.	ID=nbis-exon-66865;Parent=PASSSERD02279.6;de=true;minCov=2;pc=1
1A	GeMoMa	exon	47528577	47528691	.	+	.	ID=nbis-exon-66866;Parent=PASSSERD02279.6;de=true;minCov=2;pc=1
1A	GeMoMa	exon	47529513	47529573	.	+	.	ID=nbis-exon-66867;Parent=PASSSERD02279.6;de=true;minCov=2;pc=1
1A	GeMoMa	exon	47530077	47530193	.	+	.	ID=nbis-exon-66868;Parent=PASSSERD02279.6;de=true;minCov=2;pc=1
1A	GeMoMa	exon	47530651	47531351	.	+	.	ID=nbis-exon-66869;Parent=PASSSERD02279.6;de=true;minCov=2;pc=1
1A	GeMoMa	CDS	47520139	47520347	.	+	0	ID=cds-61128;Parent=PASSSERD02279.6;de=true;minCov=2;pc=1
1A	GeMoMa	CDS	47520810	47520897	.	+	1	ID=cds-61129;Parent=PASSSERD02279.6;ae=true;de=true;minCov=37;pc=1
1A	GeMoMa	CDS	47521522	47521566	.	+	0	ID=cds-61130;Parent=PASSSERD02279.6;ae=true;de=true;minCov=30;pc=1
1A	GeMoMa	CDS	47523787	47523933	.	+	0	ID=cds-61131;Parent=PASSSERD02279.6;ae=true;de=true;minCov=25;pc=1
1A	GeMoMa	CDS	47524234	47524316	.	+	0	ID=cds-61132;Parent=PASSSERD02279.6;ae=true;de=true;minCov=43;pc=1
1A	GeMoMa	CDS	47524929	47524981	.	+	1	ID=cds-61133;Parent=PASSSERD02279.6;ae=true;de=true;minCov=45;pc=1
1A	GeMoMa	CDS	47525859	47525900	.	+	2	ID=cds-61134;Parent=PASSSERD02279.6;ae=true;de=true;minCov=66;pc=1
1A	GeMoMa	CDS	47527077	47527149	.	+	2	ID=cds-61135;Parent=PASSSERD02279.6;ae=true;de=true;minCov=68;pc=1
1A	GeMoMa	CDS	47527801	47527892	.	+	1	ID=cds-61136;Parent=PASSSERD02279.6;ae=true;de=true;minCov=64;pc=1
1A	GeMoMa	CDS	47528413	47528486	.	+	2	ID=cds-61137;Parent=PASSSERD02279.6;ae=true;de=true;minCov=63;pc=1
1A	GeMoMa	CDS	47528577	47528691	.	+	0	ID=cds-61138;Parent=PASSSERD02279.6;ae=true;de=true;minCov=93;pc=1
1A	GeMoMa	CDS	47529513	47529573	.	+	2	ID=cds-61139;Parent=PASSSERD02279.6;ae=true;de=true;minCov=65;pc=1
1A	GeMoMa	CDS	47530077	47530193	.	+	1	ID=cds-61140;Parent=PASSSERD02279.6;ae=true;de=true;minCov=77;pc=1
1A	GeMoMa	CDS	47530651	47530720	.	+	1	ID=cds-61141;Parent=PASSSERD02279.6;ae=true;minCov=93;pc=1
1A	AnnotationFinalizer_	five_prime_UTR	47518466	47518582	.	+	.	ID=five_prime_utr-7783;Parent=PASSSERD02279.6
1A	AnnotationFinalizer_	five_prime_UTR	47519046	47520138	.	+	.	ID=five_prime_utr-7784;Parent=PASSSERD02279.6
1A	AnnotationFinalizer_	three_prime_UTR	47530721	47531351	.	+	.	ID=three_prime_utr-6520;Parent=PASSSERD02279.6
1A	GAF	gene	47518466	47560899	.	+	.	ID=PASSSERD02280;combinedEvidence=4;complete=3;maxEvidence=3;maxTie=1.0;transcripts=3
1A	GeMoMa	mRNA	47518466	47560899	1988	+	.	ID=PASSSERD02280.1;Parent=PASSSERD02280;aa=684;alternative="montanus_gene-DDX5,pyrgi_gene-DDX5";avgCov=3514.383;bestScore=3149;ce=13;evidence=3;iAA=0.613;lpm=101;maxGap=53;maxScore=3152;minCov=0;minSplitReads=0;nps=0;oldID=onychos_rna-XM_041409517.1_R1;pAA=0.7217;prediction=1;raa=597;rce=13;ref-gene=onychos_gene-DDX5;start=M;stop=*;sumWeight=2.8;tae=1;tde=0.9167;tie=0.9167;tpc=0.9664
1A	GeMoMa	exon	47518466	47518582	.	+	.	ID=nbis-exon-66870;Parent=PASSSERD02280.1;de=false;minCov=4;pc=1
1A	GeMoMa	exon	47519046	47519148	.	+	.	ID=nbis-exon-66871;Parent=PASSSERD02280.1;de=false;minCov=4;pc=1
1A	GeMoMa	exon	47520810	47520897	.	+	.	ID=nbis-exon-66872;Parent=PASSSERD02280.1;de=false;minCov=4;pc=1
1A	GeMoMa	exon	47521522	47521566	.	+	.	ID=nbis-exon-66873;Parent=PASSSERD02280.1;de=false;minCov=4;pc=1
1A	GeMoMa	exon	47523787	47523933	.	+	.	ID=nbis-exon-66874;Parent=PASSSERD02280.1;de=false;minCov=4;pc=1
1A	GeMoMa	exon	47524234	47524316	.	+	.	ID=nbis-exon-66875;Parent=PASSSERD02280.1;de=false;minCov=4;pc=1
1A	GeMoMa	exon	47525170	47525254	.	+	.	ID=nbis-exon-66876;Parent=PASSSERD02280.1;de=false;minCov=4;pc=1
1A	GeMoMa	exon	47537887	47538037	.	+	.	ID=nbis-exon-66877;Parent=PASSSERD02280.1;de=false;minCov=4;pc=1
1A	GeMoMa	exon	47539942	47540041	.	+	.	ID=nbis-exon-66878;Parent=PASSSERD02280.1;de=false;minCov=4;pc=1
1A	GeMoMa	exon	47540179	47540312	.	+	.	ID=nbis-exon-66879;Parent=PASSSERD02280.1;de=false;minCov=4;pc=1
1A	GeMoMa	exon	47540916	47540981	.	+	.	ID=nbis-exon-66880;Parent=PASSSERD02280.1;de=false;minCov=4;pc=1
1A	GeMoMa	exon	47541281	47541422	.	+	.	ID=nbis-exon-66881;Parent=PASSSERD02280.1;de=false;minCov=4;pc=1
1A	GeMoMa	exon	47542995	47543155	.	+	.	ID=nbis-exon-66882;Parent=PASSSERD02280.1;de=false;minCov=4;pc=1
1A	GeMoMa	exon	47543244	47543416	.	+	.	ID=nbis-exon-66883;Parent=PASSSERD02280.1;de=false;minCov=4;pc=1
1A	GeMoMa	exon	47543730	47543840	.	+	.	ID=nbis-exon-66884;Parent=PASSSERD02280.1;de=false;minCov=4;pc=1
1A	GeMoMa	exon	47544315	47544376	.	+	.	ID=nbis-exon-66885;Parent=PASSSERD02280.1;de=false;minCov=4;pc=1
1A	GeMoMa	exon	47544895	47544954	.	+	.	ID=nbis-exon-66886;Parent=PASSSERD02280.1;de=false;minCov=4;pc=1
1A	GeMoMa	exon	47549149	47549388	.	+	.	ID=nbis-exon-66887;Parent=PASSSERD02280.1;de=false;minCov=4;pc=1
1A	GeMoMa	exon	47550038	47557708	.	+	.	ID=nbis-exon-66888;Parent=PASSSERD02280.1;de=false;minCov=4;pc=1
1A	GeMoMa	exon	47558460	47560043	.	+	.	ID=nbis-exon-66889;Parent=PASSSERD02280.1;de=false;minCov=4;pc=1
1A	GeMoMa	exon	47560073	47560899	.	+	.	ID=nbis-exon-66890;Parent=PASSSERD02280.1;de=false;minCov=4;pc=1
1A	GeMoMa	CDS	47525247	47525254	.	+	0	ID=cds-61142;Parent=PASSSERD02280.1;de=false;minCov=4;pc=1
1A	GeMoMa	CDS	47537887	47538037	.	+	1	ID=cds-61143;Parent=PASSSERD02280.1;ae=true;de=true;minCov=296;pc=1
1A	GeMoMa	CDS	47539942	47540041	.	+	0	ID=cds-61144;Parent=PASSSERD02280.1;ae=true;de=true;minCov=2277;pc=1
1A	GeMoMa	CDS	47540179	47540312	.	+	2	ID=cds-61145;Parent=PASSSERD02280.1;ae=true;de=true;minCov=3035;pc=1
1A	GeMoMa	CDS	47540916	47540981	.	+	0	ID=cds-61146;Parent=PASSSERD02280.1;ae=true;de=true;minCov=3429;pc=1
1A	GeMoMa	CDS	47541281	47541422	.	+	0	ID=cds-61147;Parent=PASSSERD02280.1;ae=true;de=true;minCov=3301;pc=1
1A	GeMoMa	CDS	47542995	47543155	.	+	2	ID=cds-61148;Parent=PASSSERD02280.1;ae=true;de=true;minCov=3354;pc=1
1A	GeMoMa	CDS	47543244	47543416	.	+	0	ID=cds-61149;Parent=PASSSERD02280.1;ae=true;de=true;minCov=3386;pc=1
1A	GeMoMa	CDS	47543730	47543840	.	+	1	ID=cds-61150;Parent=PASSSERD02280.1;ae=true;de=true;minCov=3507;pc=1
1A	GeMoMa	CDS	47544315	47544376	.	+	1	ID=cds-61151;Parent=PASSSERD02280.1;ae=true;de=true;minCov=3727;pc=1
1A	GeMoMa	CDS	47544895	47544954	.	+	2	ID=cds-61152;Parent=PASSSERD02280.1;ae=true;de=true;minCov=3445;pc=1
1A	GeMoMa	CDS	47549149	47549388	.	+	2	ID=cds-61153;Parent=PASSSERD02280.1;ae=true;de=true;minCov=1142;pc=1
1A	GeMoMa	CDS	47550038	47550681	.	+	2	ID=cds-61154;Parent=PASSSERD02280.1;ae=true;minCov=0;pc=0.8929
1A	AnnotationFinalizer_	five_prime_UTR	47518466	47518582	.	+	.	ID=five_prime_utr-7785;Parent=PASSSERD02280.1
1A	AnnotationFinalizer_	five_prime_UTR	47519046	47519148	.	+	.	ID=five_prime_utr-7786;Parent=PASSSERD02280.1
1A	AnnotationFinalizer_	five_prime_UTR	47520810	47520897	.	+	.	ID=five_prime_utr-7787;Parent=PASSSERD02280.1
1A	AnnotationFinalizer_	five_prime_UTR	47521522	47521566	.	+	.	ID=five_prime_utr-7788;Parent=PASSSERD02280.1
1A	AnnotationFinalizer_	five_prime_UTR	47523787	47523933	.	+	.	ID=five_prime_utr-7789;Parent=PASSSERD02280.1
1A	AnnotationFinalizer_	five_prime_UTR	47524234	47524316	.	+	.	ID=five_prime_utr-7790;Parent=PASSSERD02280.1
1A	AnnotationFinalizer_	five_prime_UTR	47525170	47525246	.	+	.	ID=five_prime_utr-7791;Parent=PASSSERD02280.1
1A	AnnotationFinalizer_	three_prime_UTR	47550682	47557708	.	+	.	ID=three_prime_utr-6521;Parent=PASSSERD02280.1
1A	AnnotationFinalizer_	three_prime_UTR	47558460	47560043	.	+	.	ID=three_prime_utr-6522;Parent=PASSSERD02280.1
1A	AnnotationFinalizer_	three_prime_UTR	47560073	47560899	.	+	.	ID=three_prime_utr-6523;Parent=PASSSERD02280.1
1A	GeMoMa	mRNA	47537062	47560899	3079	+	.	ID=PASSSERD02280.2;Parent=PASSSERD02280;aa=615;avgCov=3736.9626;bestScore=3079;ce=11;evidence=1;iAA=1;lpm=615;maxGap=0;maxScore=3079;minCov=0;minSplitReads=1057;nps=0;oldID=passerold_transcript:ENSPDOT00000006766_R0;pAA=1;prediction=0;raa=615;rce=11;ref-gene=passerold_gene:ENSPDOG00000004514;start=M;stop=*;sumWeight=0.8;tae=1;tde=1;tie=1;tpc=0.9626
1A	GeMoMa	exon	47537062	47538037	.	+	.	ID=nbis-exon-66891;Parent=PASSSERD02280.2;de=true;minCov=2641;pc=1
1A	GeMoMa	exon	47539942	47540041	.	+	.	ID=nbis-exon-66892;Parent=PASSSERD02280.2;de=true;minCov=2641;pc=1
1A	GeMoMa	exon	47540179	47540312	.	+	.	ID=nbis-exon-66893;Parent=PASSSERD02280.2;de=true;minCov=2641;pc=1
1A	GeMoMa	exon	47540916	47540981	.	+	.	ID=nbis-exon-66894;Parent=PASSSERD02280.2;de=true;minCov=2641;pc=1
1A	GeMoMa	exon	47541281	47541422	.	+	.	ID=nbis-exon-66895;Parent=PASSSERD02280.2;de=true;minCov=2641;pc=1
1A	GeMoMa	exon	47542995	47543155	.	+	.	ID=nbis-exon-66896;Parent=PASSSERD02280.2;de=true;minCov=2641;pc=1
1A	GeMoMa	exon	47543244	47543416	.	+	.	ID=nbis-exon-66897;Parent=PASSSERD02280.2;de=true;minCov=2641;pc=1
1A	GeMoMa	exon	47543730	47543840	.	+	.	ID=nbis-exon-66898;Parent=PASSSERD02280.2;de=true;minCov=2641;pc=1
1A	GeMoMa	exon	47544315	47544376	.	+	.	ID=nbis-exon-66899;Parent=PASSSERD02280.2;de=true;minCov=2641;pc=1
1A	GeMoMa	exon	47544895	47544954	.	+	.	ID=nbis-exon-66900;Parent=PASSSERD02280.2;de=true;minCov=2641;pc=1
1A	GeMoMa	exon	47549149	47549388	.	+	.	ID=nbis-exon-66901;Parent=PASSSERD02280.2;de=true;minCov=2641;pc=1
1A	GeMoMa	exon	47550038	47557708	.	+	.	ID=nbis-exon-66902;Parent=PASSSERD02280.2;de=true;minCov=2641;pc=1
1A	GeMoMa	exon	47558460	47560043	.	+	.	ID=nbis-exon-66903;Parent=PASSSERD02280.2;de=true;minCov=2641;pc=1
1A	GeMoMa	exon	47560073	47560899	.	+	.	ID=nbis-exon-66904;Parent=PASSSERD02280.2;de=true;minCov=2641;pc=1
1A	GeMoMa	CDS	47539990	47540041	.	+	0	ID=cds-61155;Parent=PASSSERD02280.2;de=true;minCov=2641;pc=1
1A	GeMoMa	CDS	47540179	47540312	.	+	2	ID=cds-61156;Parent=PASSSERD02280.2;ae=true;de=true;minCov=3035;pc=1
1A	GeMoMa	CDS	47540916	47540981	.	+	0	ID=cds-61157;Parent=PASSSERD02280.2;ae=true;de=true;minCov=3429;pc=1
1A	GeMoMa	CDS	47541281	47541422	.	+	0	ID=cds-61158;Parent=PASSSERD02280.2;ae=true;de=true;minCov=3301;pc=1
1A	GeMoMa	CDS	47542995	47543155	.	+	2	ID=cds-61159;Parent=PASSSERD02280.2;ae=true;de=true;minCov=3354;pc=1
1A	GeMoMa	CDS	47543244	47543416	.	+	0	ID=cds-61160;Parent=PASSSERD02280.2;ae=true;de=true;minCov=3386;pc=1
1A	GeMoMa	CDS	47543730	47543840	.	+	1	ID=cds-61161;Parent=PASSSERD02280.2;ae=true;de=true;minCov=3507;pc=1
1A	GeMoMa	CDS	47544315	47544376	.	+	1	ID=cds-61162;Parent=PASSSERD02280.2;ae=true;de=true;minCov=3727;pc=1
1A	GeMoMa	CDS	47544895	47544954	.	+	2	ID=cds-61163;Parent=PASSSERD02280.2;ae=true;de=true;minCov=3445;pc=1
1A	GeMoMa	CDS	47549149	47549388	.	+	2	ID=cds-61164;Parent=PASSSERD02280.2;ae=true;de=true;minCov=1142;pc=1
1A	GeMoMa	CDS	47550038	47550681	.	+	2	ID=cds-61165;Parent=PASSSERD02280.2;ae=true;minCov=0;pc=0.8929
1A	AnnotationFinalizer_	five_prime_UTR	47537062	47538037	.	+	.	ID=five_prime_utr-7792;Parent=PASSSERD02280.2
1A	AnnotationFinalizer_	five_prime_UTR	47539942	47539989	.	+	.	ID=five_prime_utr-7793;Parent=PASSSERD02280.2
1A	AnnotationFinalizer_	three_prime_UTR	47550682	47557708	.	+	.	ID=three_prime_utr-6524;Parent=PASSSERD02280.2
1A	AnnotationFinalizer_	three_prime_UTR	47558460	47560043	.	+	.	ID=three_prime_utr-6525;Parent=PASSSERD02280.2
1A	AnnotationFinalizer_	three_prime_UTR	47560073	47560899	.	+	.	ID=three_prime_utr-6526;Parent=PASSSERD02280.2
1A	GeMoMa	mRNA	47537062	47560899	1684	+	.	ID=PASSSERD02280.3;Parent=PASSSERD02280;aa=595;avgCov=3761.195;bestScore=2643;ce=10;evidence=1;iAA=0.6124;lpm=101;maxGap=53;maxScore=2643;minCov=0;minSplitReads=1057;nps=0;oldID=montanus_rna-XM_039716364.1_R1;pAA=0.7181;prediction=1;raa=504;rce=10;ref-gene=montanus_gene-DDX5;start=M;stop=*;sumWeight=0.8;tae=1;tde=1;tie=1;tpc=0.9613
1A	GeMoMa	exon	47537062	47538037	.	+	.	ID=nbis-exon-66905;Parent=PASSSERD02280.3;de=true;minCov=3105;pc=1
1A	GeMoMa	exon	47539942	47540041	.	+	.	ID=nbis-exon-66906;Parent=PASSSERD02280.3;de=true;minCov=3105;pc=1
1A	GeMoMa	exon	47540179	47540312	.	+	.	ID=nbis-exon-66907;Parent=PASSSERD02280.3;de=true;minCov=3105;pc=1
1A	GeMoMa	exon	47540916	47540981	.	+	.	ID=nbis-exon-66908;Parent=PASSSERD02280.3;de=true;minCov=3105;pc=1
1A	GeMoMa	exon	47541281	47541422	.	+	.	ID=nbis-exon-66909;Parent=PASSSERD02280.3;de=true;minCov=3105;pc=1
1A	GeMoMa	exon	47542995	47543155	.	+	.	ID=nbis-exon-66910;Parent=PASSSERD02280.3;de=true;minCov=3105;pc=1
1A	GeMoMa	exon	47543244	47543416	.	+	.	ID=nbis-exon-66911;Parent=PASSSERD02280.3;de=true;minCov=3105;pc=1
1A	GeMoMa	exon	47543730	47543840	.	+	.	ID=nbis-exon-66912;Parent=PASSSERD02280.3;de=true;minCov=3105;pc=1
1A	GeMoMa	exon	47544315	47544376	.	+	.	ID=nbis-exon-66913;Parent=PASSSERD02280.3;de=true;minCov=3105;pc=1
1A	GeMoMa	exon	47544895	47544954	.	+	.	ID=nbis-exon-66914;Parent=PASSSERD02280.3;de=true;minCov=3105;pc=1
1A	GeMoMa	exon	47549149	47549388	.	+	.	ID=nbis-exon-66915;Parent=PASSSERD02280.3;de=true;minCov=3105;pc=1
1A	GeMoMa	exon	47550038	47557708	.	+	.	ID=nbis-exon-66916;Parent=PASSSERD02280.3;de=true;minCov=3105;pc=1
1A	GeMoMa	exon	47558460	47560043	.	+	.	ID=nbis-exon-66917;Parent=PASSSERD02280.3;de=true;minCov=3105;pc=1
1A	GeMoMa	exon	47560073	47560899	.	+	.	ID=nbis-exon-66918;Parent=PASSSERD02280.3;de=true;minCov=3105;pc=1
1A	GeMoMa	CDS	47540187	47540312	.	+	0	ID=cds-61166;Parent=PASSSERD02280.3;de=true;minCov=3105;pc=1
1A	GeMoMa	CDS	47540916	47540981	.	+	0	ID=cds-61167;Parent=PASSSERD02280.3;ae=true;de=true;minCov=3429;pc=1
1A	GeMoMa	CDS	47541281	47541422	.	+	0	ID=cds-61168;Parent=PASSSERD02280.3;ae=true;de=true;minCov=3301;pc=1
1A	GeMoMa	CDS	47542995	47543155	.	+	2	ID=cds-61169;Parent=PASSSERD02280.3;ae=true;de=true;minCov=3354;pc=1
1A	GeMoMa	CDS	47543244	47543416	.	+	0	ID=cds-61170;Parent=PASSSERD02280.3;ae=true;de=true;minCov=3386;pc=1
1A	GeMoMa	CDS	47543730	47543840	.	+	1	ID=cds-61171;Parent=PASSSERD02280.3;ae=true;de=true;minCov=3507;pc=1
1A	GeMoMa	CDS	47544315	47544376	.	+	1	ID=cds-61172;Parent=PASSSERD02280.3;ae=true;de=true;minCov=3727;pc=1
1A	GeMoMa	CDS	47544895	47544954	.	+	2	ID=cds-61173;Parent=PASSSERD02280.3;ae=true;de=true;minCov=3445;pc=1
1A	GeMoMa	CDS	47549149	47549388	.	+	2	ID=cds-61174;Parent=PASSSERD02280.3;ae=true;de=true;minCov=1142;pc=1
1A	GeMoMa	CDS	47550038	47550681	.	+	2	ID=cds-61175;Parent=PASSSERD02280.3;ae=true;minCov=0;pc=0.8929
1A	AnnotationFinalizer_	five_prime_UTR	47537062	47538037	.	+	.	ID=five_prime_utr-7794;Parent=PASSSERD02280.3
1A	AnnotationFinalizer_	five_prime_UTR	47539942	47540041	.	+	.	ID=five_prime_utr-7795;Parent=PASSSERD02280.3
1A	AnnotationFinalizer_	five_prime_UTR	47540179	47540186	.	+	.	ID=five_prime_utr-7796;Parent=PASSSERD02280.3
1A	AnnotationFinalizer_	three_prime_UTR	47550682	47557708	.	+	.	ID=three_prime_utr-6527;Parent=PASSSERD02280.3
1A	AnnotationFinalizer_	three_prime_UTR	47558460	47560043	.	+	.	ID=three_prime_utr-6528;Parent=PASSSERD02280.3
1A	AnnotationFinalizer_	three_prime_UTR	47560073	47560899	.	+	.	ID=three_prime_utr-6529;Parent=PASSSERD02280.3
1A	GAF	gene	47550596	47560899	.	-	.	ID=PASSSERD02281;combinedEvidence=4;complete=2;maxEvidence=3;maxTie=1.0;transcripts=2
1A	GeMoMa	mRNA	47550596	47560899	1099	-	.	ID=PASSSERD02281.1;Parent=PASSSERD02281;aa=215;alternative="montanus_gene-KDELR2,onychos_gene-KDELR2,onychos_gene-KDELR3,pyrgi_gene-KDELR2,pyrgi_gene-KDELR3";avgCov=1847.4372;bestScore=1099;ce=5;evidence=3;iAA=1;lpm=215;maxGap=0;maxScore=1099;minCov=981;minSplitReads=1291;nps=0;oldID=montanus_rna-XM_039725461.1_R0;pAA=1;prediction=0;raa=215;rce=5;ref-gene=montanus_gene-KDELR3;start=M;stop=*;sumWeight=2.8;tae=1;tde=1;tie=1;tpc=1
1A	GeMoMa	exon	47550596	47554014	.	-	.	ID=nbis-exon-66919;Parent=PASSSERD02281.1;de=true;minCov=981;pc=1
1A	GeMoMa	exon	47556815	47557067	.	-	.	ID=nbis-exon-66920;Parent=PASSSERD02281.1;de=true;minCov=981;pc=1
1A	GeMoMa	exon	47557396	47557554	.	-	.	ID=nbis-exon-66921;Parent=PASSSERD02281.1;de=true;minCov=981;pc=1
1A	GeMoMa	exon	47558053	47558153	.	-	.	ID=nbis-exon-66922;Parent=PASSSERD02281.1;de=true;minCov=981;pc=1
1A	GeMoMa	exon	47559064	47560043	.	-	.	ID=nbis-exon-66923;Parent=PASSSERD02281.1;de=true;minCov=981;pc=1
1A	GeMoMa	exon	47560073	47560899	.	-	.	ID=nbis-exon-66924;Parent=PASSSERD02281.1;de=true;minCov=981;pc=1
1A	GeMoMa	CDS	47553974	47554014	.	-	2	ID=cds-61180;Parent=PASSSERD02281.1;ae=true;minCov=1759;pc=1
1A	GeMoMa	CDS	47556815	47557067	.	-	0	ID=cds-61179;Parent=PASSSERD02281.1;ae=true;de=true;minCov=1808;pc=1
1A	GeMoMa	CDS	47557396	47557554	.	-	0	ID=cds-61178;Parent=PASSSERD02281.1;ae=true;de=true;minCov=1692;pc=1
1A	GeMoMa	CDS	47558053	47558153	.	-	2	ID=cds-61177;Parent=PASSSERD02281.1;ae=true;de=true;minCov=1314;pc=1
1A	GeMoMa	CDS	47559064	47559154	.	-	0	ID=cds-61176;Parent=PASSSERD02281.1;de=true;minCov=981;pc=1
1A	AnnotationFinalizer_	five_prime_UTR	47559155	47560043	.	-	.	ID=five_prime_utr-7798;Parent=PASSSERD02281.1
1A	AnnotationFinalizer_	five_prime_UTR	47560073	47560899	.	-	.	ID=five_prime_utr-7797;Parent=PASSSERD02281.1
1A	AnnotationFinalizer_	three_prime_UTR	47550596	47553973	.	-	.	ID=three_prime_utr-6530;Parent=PASSSERD02281.1
1A	GeMoMa	mRNA	47550596	47560899	1046	-	.	ID=PASSSERD02281.2;Parent=PASSSERD02281;aa=204;avgCov=1824.9444;bestScore=1046;ce=4;evidence=1;iAA=1;lpm=204;maxGap=0;maxScore=1046;minCov=41;minSplitReads=1291;nps=0;oldID=passerold_transcript:ENSPDOT00000006775_R0;pAA=1;prediction=0;raa=204;rce=4;ref-gene=passerold_gene:ENSPDOG00000004533;start=M;stop=*;sumWeight=0.8;tae=1;tde=1;tie=1;tpc=1
1A	GeMoMa	exon	47550596	47557067	.	-	.	ID=nbis-exon-66925;Parent=PASSSERD02281.2;de=true;minCov=981;pc=1
1A	GeMoMa	exon	47557396	47557554	.	-	.	ID=nbis-exon-66926;Parent=PASSSERD02281.2;de=true;minCov=981;pc=1
1A	GeMoMa	exon	47558053	47558153	.	-	.	ID=nbis-exon-66927;Parent=PASSSERD02281.2;de=true;minCov=981;pc=1
1A	GeMoMa	exon	47559064	47560043	.	-	.	ID=nbis-exon-66928;Parent=PASSSERD02281.2;de=true;minCov=981;pc=1
1A	GeMoMa	exon	47560073	47560899	.	-	.	ID=nbis-exon-66929;Parent=PASSSERD02281.2;de=true;minCov=981;pc=1
1A	GeMoMa	CDS	47556807	47557067	.	-	0	ID=cds-61184;Parent=PASSSERD02281.2;ae=true;minCov=41;pc=1
1A	GeMoMa	CDS	47557396	47557554	.	-	0	ID=cds-61183;Parent=PASSSERD02281.2;ae=true;de=true;minCov=1692;pc=1
1A	GeMoMa	CDS	47558053	47558153	.	-	2	ID=cds-61182;Parent=PASSSERD02281.2;ae=true;de=true;minCov=1314;pc=1
1A	GeMoMa	CDS	47559064	47559154	.	-	0	ID=cds-61181;Parent=PASSSERD02281.2;de=true;minCov=981;pc=1
1A	AnnotationFinalizer_	five_prime_UTR	47559155	47560043	.	-	.	ID=five_prime_utr-7800;Parent=PASSSERD02281.2
1A	AnnotationFinalizer_	five_prime_UTR	47560073	47560899	.	-	.	ID=five_prime_utr-7799;Parent=PASSSERD02281.2
1A	AnnotationFinalizer_	three_prime_UTR	47550596	47556806	.	-	.	ID=three_prime_utr-6531;Parent=PASSSERD02281.2
1A	GAF	gene	47572578	47574634	.	+	.	ID=PASSSERD02282;combinedEvidence=3;complete=1;maxEvidence=3;maxTie=0.0;transcripts=1
1A	GeMoMa	mRNA	47572578	47574634	2018	+	.	ID=PASSSERD02282.1;Parent=PASSSERD02282;aa=412;alternative="onychos_gene-LOC121342477,pyrgi_gene-LOC121361171";avgCov=5.432;bestScore=2018;ce=2;evidence=3;iAA=0.9089;lpm=145;maxGap=27;maxScore=2288;minCov=0;minSplitReads=0;nps=0;oldID=montanus_rna-XM_039725569.1_R0;pAA=0.9271;prediction=0;raa=439;rce=2;ref-gene=montanus_gene-LOC120510105;start=M;stop=*;sumWeight=2.8;tae=0;tde=0;tie=0;tpc=0.9798
1A	GeMoMa	exon	47572578	47574289	.	+	.	ID=nbis-exon-66930;Parent=PASSSERD02282.1;de=false;minCov=0;pc=0.976
1A	GeMoMa	exon	47574372	47574634	.	+	.	ID=nbis-exon-66931;Parent=PASSSERD02282.1;de=false;minCov=0;pc=0.976
1A	GeMoMa	CDS	47573249	47574289	.	+	0	ID=cds-61185;Parent=PASSSERD02282.1;de=false;minCov=0;pc=0.976
1A	GeMoMa	CDS	47574372	47574566	.	+	0	ID=cds-61186;Parent=PASSSERD02282.1;ae=false;minCov=4;pc=1
1A	AnnotationFinalizer_	five_prime_UTR	47572578	47573248	.	+	.	ID=five_prime_utr-7801;Parent=PASSSERD02282.1
1A	AnnotationFinalizer_	three_prime_UTR	47574567	47574634	.	+	.	ID=three_prime_utr-6532;Parent=PASSSERD02282.1
1A	GAF	gene	47578261	47579764	.	+	.	ID=PASSSERD02283;combinedEvidence=4;complete=1;maxEvidence=4;maxTie=NA;transcripts=1
1A	GeMoMa	mRNA	47578261	47579764	1556	+	.	ID=PASSSERD02283.1;Parent=PASSSERD02283;aa=453;alternative="montanus_gene-KCNJ11,montanus_gene-KCNJ2,montanus_gene-KCNJ5,montanus_gene-KCNJ6,montanus_gene-KCNJ8,onychos_gene-KCNJ11,onychos_gene-KCNJ2,onychos_gene-KCNJ5,onychos_gene-KCNJ6,onychos_gene-KCNJ8,onychos_gene-LOC121334440,passerold_gene:ENSPDOG00000006834,passerold_gene:ENSPDOG00000007680,passerold_gene:ENSPDOG00000010042,passerold_gene:ENSPDOG00000013672,passerold_gene:ENSPDOG00000014386,passerold_gene:ENSPDOG00000015010,pyrgi_gene-KCNJ11,pyrgi_gene-KCNJ2,pyrgi_gene-KCNJ5,pyrgi_gene-KCNJ6,pyrgi_gene-KCNJ8,pyrgi_gene-KCNJ9,pyrgi_gene-LOC121350761";avgCov=3.0258;bestScore=2250;ce=1;evidence=4;iAA=0.6755;lpm=38;maxGap=11;maxScore=2250;minCov=0;minSplitReads=NA;nps=0;oldID=montanus_rna-XM_039732048.1_R2;pAA=0.7594;prediction=2;raa=430;rce=1;ref-gene=montanus_gene-LOC120513069;start=M;stop=*;sumWeight=3.6;tae=NA;tde=NA;tie=NA;tpc=0.8094
1A	GeMoMa	exon	47578261	47579764	.	+	.	ID=nbis-exon-66932;Parent=PASSSERD02283.1;minCov=0;pc=0.8094
1A	GeMoMa	CDS	47578261	47579619	.	+	0	ID=cds-61187;Parent=PASSSERD02283.1;minCov=0;pc=0.8094
1A	AnnotationFinalizer_	three_prime_UTR	47579620	47579764	.	+	.	ID=three_prime_utr-6533;Parent=PASSSERD02283.1
1A	GAF	gene	47595380	47660012	.	+	.	ID=PASSSERD02284;combinedEvidence=4;complete=5;maxEvidence=4;maxTie=1.0;transcripts=5
1A	GeMoMa	mRNA	47595380	47618661	2182	+	.	ID=PASSSERD02284.1;Parent=PASSSERD02284;aa=417;alternative="montanus_gene-CSNK1D,onychos_gene-CSNK1D,onychos_gene-CSNK1E,passerold_gene:ENSPDOG00000004550,passerold_gene:ENSPDOG00000008469,pyrgi_gene-CSNK1D,pyrgi_gene-CSNK1E";avgCov=2401.8201;bestScore=2182;ce=9;evidence=4;iAA=1;lpm=417;maxGap=0;maxScore=2182;minCov=670;minSplitReads=1342;nps=0;oldID=montanus_rna-XM_039725419.1_R0;pAA=1;prediction=0;raa=417;rce=9;ref-gene=montanus_gene-CSNK1E;start=M;stop=*;sumWeight=3.6;tae=1;tde=1;tie=1;tpc=1
1A	GeMoMa	exon	47595380	47595674	.	+	.	ID=nbis-exon-66933;Parent=PASSSERD02284.1;de=true;minCov=1036;pc=1
1A	GeMoMa	exon	47599821	47599908	.	+	.	ID=nbis-exon-66934;Parent=PASSSERD02284.1;de=true;minCov=1036;pc=1
1A	GeMoMa	exon	47606202	47606312	.	+	.	ID=nbis-exon-66935;Parent=PASSSERD02284.1;de=true;minCov=1036;pc=1
1A	GeMoMa	exon	47606477	47606625	.	+	.	ID=nbis-exon-66936;Parent=PASSSERD02284.1;de=true;minCov=1036;pc=1
1A	GeMoMa	exon	47607324	47607552	.	+	.	ID=nbis-exon-66937;Parent=PASSSERD02284.1;de=true;minCov=1036;pc=1
1A	GeMoMa	exon	47613772	47613942	.	+	.	ID=nbis-exon-66938;Parent=PASSSERD02284.1;de=true;minCov=1036;pc=1
1A	GeMoMa	exon	47615447	47615595	.	+	.	ID=nbis-exon-66939;Parent=PASSSERD02284.1;de=true;minCov=1036;pc=1
1A	GeMoMa	exon	47616102	47616294	.	+	.	ID=nbis-exon-66940;Parent=PASSSERD02284.1;de=true;minCov=1036;pc=1
1A	GeMoMa	exon	47616399	47616538	.	+	.	ID=nbis-exon-66941;Parent=PASSSERD02284.1;de=true;minCov=1036;pc=1
1A	GeMoMa	exon	47616930	47616995	.	+	.	ID=nbis-exon-66942;Parent=PASSSERD02284.1;de=true;minCov=1036;pc=1
1A	GeMoMa	exon	47617529	47617594	.	+	.	ID=nbis-exon-66943;Parent=PASSSERD02284.1;de=true;minCov=1036;pc=1
1A	GeMoMa	exon	47617679	47618661	.	+	.	ID=nbis-exon-66944;Parent=PASSSERD02284.1;de=true;minCov=1036;pc=1
1A	GeMoMa	CDS	47599833	47599908	.	+	0	ID=cds-61188;Parent=PASSSERD02284.1;de=true;minCov=1036;pc=1
1A	GeMoMa	CDS	47606202	47606312	.	+	2	ID=cds-61189;Parent=PASSSERD02284.1;ae=true;de=true;minCov=1953;pc=1
1A	GeMoMa	CDS	47606477	47606625	.	+	2	ID=cds-61190;Parent=PASSSERD02284.1;ae=true;de=true;minCov=2447;pc=1
1A	GeMoMa	CDS	47607324	47607552	.	+	0	ID=cds-61191;Parent=PASSSERD02284.1;ae=true;de=true;minCov=2873;pc=1
1A	GeMoMa	CDS	47613772	47613942	.	+	2	ID=cds-61192;Parent=PASSSERD02284.1;ae=true;de=true;minCov=2339;pc=1
1A	GeMoMa	CDS	47615447	47615595	.	+	2	ID=cds-61193;Parent=PASSSERD02284.1;ae=true;de=true;minCov=2357;pc=1
1A	GeMoMa	CDS	47616102	47616294	.	+	0	ID=cds-61194;Parent=PASSSERD02284.1;ae=true;de=true;minCov=670;pc=1
1A	GeMoMa	CDS	47616399	47616538	.	+	2	ID=cds-61195;Parent=PASSSERD02284.1;ae=true;de=true;minCov=1469;pc=1
1A	GeMoMa	CDS	47616930	47616962	.	+	0	ID=cds-61196;Parent=PASSSERD02284.1;ae=true;minCov=1448;pc=1
1A	AnnotationFinalizer_	five_prime_UTR	47595380	47595674	.	+	.	ID=five_prime_utr-7802;Parent=PASSSERD02284.1
1A	AnnotationFinalizer_	five_prime_UTR	47599821	47599832	.	+	.	ID=five_prime_utr-7803;Parent=PASSSERD02284.1
1A	AnnotationFinalizer_	three_prime_UTR	47616963	47616995	.	+	.	ID=three_prime_utr-6534;Parent=PASSSERD02284.1
1A	AnnotationFinalizer_	three_prime_UTR	47617529	47617594	.	+	.	ID=three_prime_utr-6535;Parent=PASSSERD02284.1
1A	AnnotationFinalizer_	three_prime_UTR	47617679	47618661	.	+	.	ID=three_prime_utr-6536;Parent=PASSSERD02284.1
1A	GeMoMa	mRNA	47595380	47618661	779	+	.	ID=PASSSERD02284.2;Parent=PASSSERD02284;aa=326;alternative="onychos_gene-CSNK1A1,passerold_gene:ENSPDOG00000001713,pyrgi_gene-CSNK1A1";avgCov=2570.0593;bestScore=1906;ce=6;evidence=4;iAA=0.6247;lpm=25;maxGap=28;maxScore=1906;minCov=215;minSplitReads=1936;nps=0;oldID=montanus_rna-XM_039701461.1_R2;pAA=0.7342;prediction=2;raa=365;rce=10;ref-gene=montanus_gene-CSNK1A1;start=M;stop=*;sumWeight=3.6;tae=1;tde=1;tie=1;tpc=1
1A	GeMoMa	exon	47595380	47595674	.	+	.	ID=nbis-exon-66945;Parent=PASSSERD02284.2;de=true;minCov=1036;pc=1
1A	GeMoMa	exon	47599821	47599908	.	+	.	ID=nbis-exon-66946;Parent=PASSSERD02284.2;de=true;minCov=1036;pc=1
1A	GeMoMa	exon	47606202	47606312	.	+	.	ID=nbis-exon-66947;Parent=PASSSERD02284.2;de=true;minCov=1036;pc=1
1A	GeMoMa	exon	47606477	47606625	.	+	.	ID=nbis-exon-66948;Parent=PASSSERD02284.2;de=true;minCov=1036;pc=1
1A	GeMoMa	exon	47607324	47607552	.	+	.	ID=nbis-exon-66949;Parent=PASSSERD02284.2;de=true;minCov=1036;pc=1
1A	GeMoMa	exon	47613772	47613942	.	+	.	ID=nbis-exon-66950;Parent=PASSSERD02284.2;de=true;minCov=1036;pc=1
1A	GeMoMa	exon	47615447	47616538	.	+	.	ID=nbis-exon-66951;Parent=PASSSERD02284.2;de=true;minCov=1036;pc=1
1A	GeMoMa	exon	47616930	47616995	.	+	.	ID=nbis-exon-66952;Parent=PASSSERD02284.2;de=true;minCov=1036;pc=1
1A	GeMoMa	exon	47617529	47617594	.	+	.	ID=nbis-exon-66953;Parent=PASSSERD02284.2;de=true;minCov=1036;pc=1
1A	GeMoMa	exon	47617679	47618661	.	+	.	ID=nbis-exon-66954;Parent=PASSSERD02284.2;de=true;minCov=1036;pc=1
1A	GeMoMa	CDS	47599833	47599908	.	+	0	ID=cds-61197;Parent=PASSSERD02284.2;de=true;minCov=1036;pc=1
1A	GeMoMa	CDS	47606202	47606312	.	+	2	ID=cds-61198;Parent=PASSSERD02284.2;ae=true;de=true;minCov=1953;pc=1
1A	GeMoMa	CDS	47606477	47606625	.	+	2	ID=cds-61199;Parent=PASSSERD02284.2;ae=true;de=true;minCov=2447;pc=1
1A	GeMoMa	CDS	47607324	47607552	.	+	0	ID=cds-61200;Parent=PASSSERD02284.2;ae=true;de=true;minCov=2873;pc=1
1A	GeMoMa	CDS	47613772	47613942	.	+	2	ID=cds-61201;Parent=PASSSERD02284.2;ae=true;de=true;minCov=2339;pc=1
1A	GeMoMa	CDS	47615447	47615688	.	+	2	ID=cds-61202;Parent=PASSSERD02284.2;ae=true;minCov=215;pc=1
1A	AnnotationFinalizer_	five_prime_UTR	47595380	47595674	.	+	.	ID=five_prime_utr-7804;Parent=PASSSERD02284.2
1A	AnnotationFinalizer_	five_prime_UTR	47599821	47599832	.	+	.	ID=five_prime_utr-7805;Parent=PASSSERD02284.2
1A	AnnotationFinalizer_	three_prime_UTR	47615689	47616538	.	+	.	ID=three_prime_utr-6537;Parent=PASSSERD02284.2
1A	AnnotationFinalizer_	three_prime_UTR	47616930	47616995	.	+	.	ID=three_prime_utr-6538;Parent=PASSSERD02284.2
1A	AnnotationFinalizer_	three_prime_UTR	47617529	47617594	.	+	.	ID=three_prime_utr-6539;Parent=PASSSERD02284.2
1A	AnnotationFinalizer_	three_prime_UTR	47617679	47618661	.	+	.	ID=three_prime_utr-6540;Parent=PASSSERD02284.2
1A	GeMoMa	mRNA	47595380	47660012	841	+	.	ID=PASSSERD02284.3;Parent=PASSSERD02284;aa=353;alternative="montanus_gene-CSNK1G3,pyrgi_gene-CSNK1G3";avgCov=2354.627;bestScore=2078;ce=8;evidence=3;iAA=0.4744;lpm=25;maxGap=34;maxScore=2081;minCov=14;minSplitReads=0;nps=0;oldID=onychos_rna-XM_041395964.1_R3;pAA=0.659;prediction=3;raa=390;rce=10;ref-gene=onychos_gene-CSNK1G3;start=M;stop=*;sumWeight=2.8;tae=0.7143;tde=0.8571;tie=0.7143;tpc=1
1A	GeMoMa	exon	47595380	47595674	.	+	.	ID=nbis-exon-66955;Parent=PASSSERD02284.3;de=true;minCov=1036;pc=1
1A	GeMoMa	exon	47599821	47599908	.	+	.	ID=nbis-exon-66956;Parent=PASSSERD02284.3;de=true;minCov=1036;pc=1
1A	GeMoMa	exon	47606202	47606312	.	+	.	ID=nbis-exon-66957;Parent=PASSSERD02284.3;de=true;minCov=1036;pc=1
1A	GeMoMa	exon	47606477	47606625	.	+	.	ID=nbis-exon-66958;Parent=PASSSERD02284.3;de=true;minCov=1036;pc=1
1A	GeMoMa	exon	47607324	47607552	.	+	.	ID=nbis-exon-66959;Parent=PASSSERD02284.3;de=true;minCov=1036;pc=1
1A	GeMoMa	exon	47613772	47613942	.	+	.	ID=nbis-exon-66960;Parent=PASSSERD02284.3;de=true;minCov=1036;pc=1
1A	GeMoMa	exon	47615447	47615595	.	+	.	ID=nbis-exon-66961;Parent=PASSSERD02284.3;de=true;minCov=1036;pc=1
1A	GeMoMa	exon	47633449	47633548	.	+	.	ID=nbis-exon-66962;Parent=PASSSERD02284.3;de=true;minCov=1036;pc=1
1A	GeMoMa	exon	47643702	47648372	.	+	.	ID=nbis-exon-66963;Parent=PASSSERD02284.3;de=true;minCov=1036;pc=1
1A	GeMoMa	exon	47648658	47648827	.	+	.	ID=nbis-exon-66964;Parent=PASSSERD02284.3;de=true;minCov=1036;pc=1
1A	GeMoMa	exon	47650752	47650946	.	+	.	ID=nbis-exon-66965;Parent=PASSSERD02284.3;de=true;minCov=1036;pc=1
1A	GeMoMa	exon	47652872	47660012	.	+	.	ID=nbis-exon-66966;Parent=PASSSERD02284.3;de=true;minCov=1036;pc=1
1A	GeMoMa	CDS	47599833	47599908	.	+	0	ID=cds-61203;Parent=PASSSERD02284.3;de=true;minCov=1036;pc=1
1A	GeMoMa	CDS	47606202	47606312	.	+	2	ID=cds-61204;Parent=PASSSERD02284.3;ae=true;de=true;minCov=1953;pc=1
1A	GeMoMa	CDS	47606477	47606625	.	+	2	ID=cds-61205;Parent=PASSSERD02284.3;ae=true;de=true;minCov=2447;pc=1
1A	GeMoMa	CDS	47607324	47607552	.	+	0	ID=cds-61206;Parent=PASSSERD02284.3;ae=true;de=true;minCov=2873;pc=1
1A	GeMoMa	CDS	47613772	47613942	.	+	2	ID=cds-61207;Parent=PASSSERD02284.3;ae=true;de=true;minCov=2339;pc=1
1A	GeMoMa	CDS	47615447	47615595	.	+	2	ID=cds-61208;Parent=PASSSERD02284.3;ae=true;de=true;minCov=2357;pc=1
1A	GeMoMa	CDS	47633449	47633548	.	+	0	ID=cds-61209;Parent=PASSSERD02284.3;ae=false;de=false;minCov=14;pc=1
1A	GeMoMa	CDS	47643702	47643775	.	+	2	ID=cds-61210;Parent=PASSSERD02284.3;ae=false;minCov=19;pc=1
1A	AnnotationFinalizer_	five_prime_UTR	47595380	47595674	.	+	.	ID=five_prime_utr-7806;Parent=PASSSERD02284.3
1A	AnnotationFinalizer_	five_prime_UTR	47599821	47599832	.	+	.	ID=five_prime_utr-7807;Parent=PASSSERD02284.3
1A	AnnotationFinalizer_	three_prime_UTR	47643776	47648372	.	+	.	ID=three_prime_utr-6541;Parent=PASSSERD02284.3
1A	AnnotationFinalizer_	three_prime_UTR	47648658	47648827	.	+	.	ID=three_prime_utr-6542;Parent=PASSSERD02284.3
1A	AnnotationFinalizer_	three_prime_UTR	47650752	47650946	.	+	.	ID=three_prime_utr-6543;Parent=PASSSERD02284.3
1A	AnnotationFinalizer_	three_prime_UTR	47652872	47660012	.	+	.	ID=three_prime_utr-6544;Parent=PASSSERD02284.3
1A	GeMoMa	mRNA	47595380	47660012	833	+	.	ID=PASSSERD02284.4;Parent=PASSSERD02284;aa=297;alternative="onychos_gene-CSNK1A1,pyrgi_gene-CSNK1A1";avgCov=2793.5948;bestScore=1708;ce=7;evidence=3;iAA=0.6933;lpm=25;maxGap=21;maxScore=1708;minCov=12;minSplitReads=0;nps=0;oldID=montanus_rna-XM_039701465.1_R2;pAA=0.7699;prediction=2;raa=326;rce=10;ref-gene=montanus_gene-CSNK1A1;start=M;stop=*;sumWeight=2.8;tae=0.8333;tde=1;tie=0.8333;tpc=1
1A	GeMoMa	exon	47595380	47595674	.	+	.	ID=nbis-exon-66967;Parent=PASSSERD02284.4;de=true;minCov=1036;pc=1
1A	GeMoMa	exon	47599821	47599908	.	+	.	ID=nbis-exon-66968;Parent=PASSSERD02284.4;de=true;minCov=1036;pc=1
1A	GeMoMa	exon	47606202	47606312	.	+	.	ID=nbis-exon-66969;Parent=PASSSERD02284.4;de=true;minCov=1036;pc=1
1A	GeMoMa	exon	47606477	47606625	.	+	.	ID=nbis-exon-66970;Parent=PASSSERD02284.4;de=true;minCov=1036;pc=1
1A	GeMoMa	exon	47607324	47607552	.	+	.	ID=nbis-exon-66971;Parent=PASSSERD02284.4;de=true;minCov=1036;pc=1
1A	GeMoMa	exon	47613772	47613942	.	+	.	ID=nbis-exon-66972;Parent=PASSSERD02284.4;de=true;minCov=1036;pc=1
1A	GeMoMa	exon	47615447	47615595	.	+	.	ID=nbis-exon-66973;Parent=PASSSERD02284.4;de=true;minCov=1036;pc=1
1A	GeMoMa	exon	47631164	47638761	.	+	.	ID=nbis-exon-66974;Parent=PASSSERD02284.4;de=true;minCov=1036;pc=1
1A	GeMoMa	exon	47641072	47648372	.	+	.	ID=nbis-exon-66975;Parent=PASSSERD02284.4;de=true;minCov=1036;pc=1
1A	GeMoMa	exon	47648658	47648827	.	+	.	ID=nbis-exon-66976;Parent=PASSSERD02284.4;de=true;minCov=1036;pc=1
1A	GeMoMa	exon	47650752	47650946	.	+	.	ID=nbis-exon-66977;Parent=PASSSERD02284.4;de=true;minCov=1036;pc=1
1A	GeMoMa	exon	47652872	47660012	.	+	.	ID=nbis-exon-66978;Parent=PASSSERD02284.4;de=true;minCov=1036;pc=1
1A	GeMoMa	CDS	47599833	47599908	.	+	0	ID=cds-61211;Parent=PASSSERD02284.4;de=true;minCov=1036;pc=1
1A	GeMoMa	CDS	47606202	47606312	.	+	2	ID=cds-61212;Parent=PASSSERD02284.4;ae=true;de=true;minCov=1953;pc=1
1A	GeMoMa	CDS	47606477	47606625	.	+	2	ID=cds-61213;Parent=PASSSERD02284.4;ae=true;de=true;minCov=2447;pc=1
1A	GeMoMa	CDS	47607324	47607552	.	+	0	ID=cds-61214;Parent=PASSSERD02284.4;ae=true;de=true;minCov=2873;pc=1
1A	GeMoMa	CDS	47613772	47613942	.	+	2	ID=cds-61215;Parent=PASSSERD02284.4;ae=true;de=true;minCov=2339;pc=1
1A	GeMoMa	CDS	47615447	47615595	.	+	2	ID=cds-61216;Parent=PASSSERD02284.4;ae=true;de=true;minCov=2357;pc=1
1A	GeMoMa	CDS	47631164	47631169	.	+	0	ID=cds-61217;Parent=PASSSERD02284.4;ae=false;minCov=12;pc=1
1A	AnnotationFinalizer_	five_prime_UTR	47595380	47595674	.	+	.	ID=five_prime_utr-7808;Parent=PASSSERD02284.4
1A	AnnotationFinalizer_	five_prime_UTR	47599821	47599832	.	+	.	ID=five_prime_utr-7809;Parent=PASSSERD02284.4
1A	AnnotationFinalizer_	three_prime_UTR	47631170	47638761	.	+	.	ID=three_prime_utr-6545;Parent=PASSSERD02284.4
1A	AnnotationFinalizer_	three_prime_UTR	47641072	47648372	.	+	.	ID=three_prime_utr-6546;Parent=PASSSERD02284.4
1A	AnnotationFinalizer_	three_prime_UTR	47648658	47648827	.	+	.	ID=three_prime_utr-6547;Parent=PASSSERD02284.4
1A	AnnotationFinalizer_	three_prime_UTR	47650752	47650946	.	+	.	ID=three_prime_utr-6548;Parent=PASSSERD02284.4
1A	AnnotationFinalizer_	three_prime_UTR	47652872	47660012	.	+	.	ID=three_prime_utr-6549;Parent=PASSSERD02284.4
1A	GeMoMa	mRNA	47595380	47660012	1794	+	.	ID=PASSSERD02284.5;Parent=PASSSERD02284;aa=439;alternative="passerold_gene:ENSPDOG00000008469,pyrgi_gene-CSNK1D";avgCov=2245.5968;bestScore=2170;ce=9;evidence=3;iAA=0.8064;lpm=181;maxGap=9;maxScore=2170;minCov=14;minSplitReads=0;nps=0;oldID=montanus_rna-XM_039715988.1_R1;pAA=0.8542;prediction=1;raa=416;rce=9;ref-gene=montanus_gene-CSNK1D;start=M;stop=*;sumWeight=2.6;tae=0.875;tde=1;tie=0.875;tpc=1
1A	GeMoMa	exon	47595380	47595674	.	+	.	ID=nbis-exon-66979;Parent=PASSSERD02284.5;de=true;minCov=1036;pc=1
1A	GeMoMa	exon	47599821	47599908	.	+	.	ID=nbis-exon-66980;Parent=PASSSERD02284.5;de=true;minCov=1036;pc=1
1A	GeMoMa	exon	47606202	47606312	.	+	.	ID=nbis-exon-66981;Parent=PASSSERD02284.5;de=true;minCov=1036;pc=1
1A	GeMoMa	exon	47606477	47606625	.	+	.	ID=nbis-exon-66982;Parent=PASSSERD02284.5;de=true;minCov=1036;pc=1
1A	GeMoMa	exon	47607324	47607552	.	+	.	ID=nbis-exon-66983;Parent=PASSSERD02284.5;de=true;minCov=1036;pc=1
1A	GeMoMa	exon	47613772	47613942	.	+	.	ID=nbis-exon-66984;Parent=PASSSERD02284.5;de=true;minCov=1036;pc=1
1A	GeMoMa	exon	47615447	47615595	.	+	.	ID=nbis-exon-66985;Parent=PASSSERD02284.5;de=true;minCov=1036;pc=1
1A	GeMoMa	exon	47616102	47616294	.	+	.	ID=nbis-exon-66986;Parent=PASSSERD02284.5;de=true;minCov=1036;pc=1
1A	GeMoMa	exon	47616399	47616538	.	+	.	ID=nbis-exon-66987;Parent=PASSSERD02284.5;de=true;minCov=1036;pc=1
1A	GeMoMa	exon	47627419	47628031	.	+	.	ID=nbis-exon-66988;Parent=PASSSERD02284.5;de=true;minCov=1036;pc=1
1A	GeMoMa	exon	47638501	47638761	.	+	.	ID=nbis-exon-66989;Parent=PASSSERD02284.5;de=true;minCov=1036;pc=1
1A	GeMoMa	exon	47641072	47648372	.	+	.	ID=nbis-exon-66990;Parent=PASSSERD02284.5;de=true;minCov=1036;pc=1
1A	GeMoMa	exon	47648658	47648827	.	+	.	ID=nbis-exon-66991;Parent=PASSSERD02284.5;de=true;minCov=1036;pc=1
1A	GeMoMa	exon	47650752	47650946	.	+	.	ID=nbis-exon-66992;Parent=PASSSERD02284.5;de=true;minCov=1036;pc=1
1A	GeMoMa	exon	47652872	47660012	.	+	.	ID=nbis-exon-66993;Parent=PASSSERD02284.5;de=true;minCov=1036;pc=1
1A	GeMoMa	CDS	47599833	47599908	.	+	0	ID=cds-61218;Parent=PASSSERD02284.5;de=true;minCov=1036;pc=1
1A	GeMoMa	CDS	47606202	47606312	.	+	2	ID=cds-61219;Parent=PASSSERD02284.5;ae=true;de=true;minCov=1953;pc=1
1A	GeMoMa	CDS	47606477	47606625	.	+	2	ID=cds-61220;Parent=PASSSERD02284.5;ae=true;de=true;minCov=2447;pc=1
1A	GeMoMa	CDS	47607324	47607552	.	+	0	ID=cds-61221;Parent=PASSSERD02284.5;ae=true;de=true;minCov=2873;pc=1
1A	GeMoMa	CDS	47613772	47613942	.	+	2	ID=cds-61222;Parent=PASSSERD02284.5;ae=true;de=true;minCov=2339;pc=1
1A	GeMoMa	CDS	47615447	47615595	.	+	2	ID=cds-61223;Parent=PASSSERD02284.5;ae=true;de=true;minCov=2357;pc=1
1A	GeMoMa	CDS	47616102	47616294	.	+	0	ID=cds-61224;Parent=PASSSERD02284.5;ae=true;de=true;minCov=670;pc=1
1A	GeMoMa	CDS	47616399	47616538	.	+	2	ID=cds-61225;Parent=PASSSERD02284.5;ae=true;de=true;minCov=1469;pc=1
1A	GeMoMa	CDS	47627419	47627517	.	+	0	ID=cds-61226;Parent=PASSSERD02284.5;ae=false;minCov=14;pc=1
1A	AnnotationFinalizer_	five_prime_UTR	47595380	47595674	.	+	.	ID=five_prime_utr-7810;Parent=PASSSERD02284.5
1A	AnnotationFinalizer_	five_prime_UTR	47599821	47599832	.	+	.	ID=five_prime_utr-7811;Parent=PASSSERD02284.5
1A	AnnotationFinalizer_	three_prime_UTR	47627518	47628031	.	+	.	ID=three_prime_utr-6550;Parent=PASSSERD02284.5
1A	AnnotationFinalizer_	three_prime_UTR	47638501	47638761	.	+	.	ID=three_prime_utr-6551;Parent=PASSSERD02284.5
1A	AnnotationFinalizer_	three_prime_UTR	47641072	47648372	.	+	.	ID=three_prime_utr-6552;Parent=PASSSERD02284.5
1A	AnnotationFinalizer_	three_prime_UTR	47648658	47648827	.	+	.	ID=three_prime_utr-6553;Parent=PASSSERD02284.5
1A	AnnotationFinalizer_	three_prime_UTR	47650752	47650946	.	+	.	ID=three_prime_utr-6554;Parent=PASSSERD02284.5
1A	AnnotationFinalizer_	three_prime_UTR	47652872	47660012	.	+	.	ID=three_prime_utr-6555;Parent=PASSSERD02284.5
1A	GAF	gene	47610514	47618661	.	-	.	ID=PASSSERD02285;combinedEvidence=1;complete=1;maxEvidence=1;maxTie=0.0;transcripts=1
1A	GeMoMa	mRNA	47610514	47618661	907	-	.	ID=PASSSERD02285.1;Parent=PASSSERD02285;aa=169;avgCov=833.0809;bestScore=907;ce=5;evidence=1;iAA=1;lpm=169;maxGap=0;maxScore=907;minCov=92;minSplitReads=0;nps=0;oldID=passerold_transcript:ENSPDOT00000006818_R0;pAA=1;prediction=0;raa=169;rce=5;ref-gene=passerold_gene:ENSPDOG00000004561;start=M;stop=*;sumWeight=0.8;tae=0;tde=0;tie=0;tpc=1
1A	GeMoMa	exon	47610514	47612463	.	-	.	ID=nbis-exon-66994;Parent=PASSSERD02285.1;de=false;minCov=97;pc=1
1A	GeMoMa	exon	47612526	47615105	.	-	.	ID=nbis-exon-66995;Parent=PASSSERD02285.1;de=false;minCov=97;pc=1
1A	GeMoMa	exon	47615375	47615440	.	-	.	ID=nbis-exon-66996;Parent=PASSSERD02285.1;de=false;minCov=97;pc=1
1A	GeMoMa	exon	47615483	47615671	.	-	.	ID=nbis-exon-66997;Parent=PASSSERD02285.1;de=false;minCov=97;pc=1
1A	GeMoMa	exon	47616597	47616670	.	-	.	ID=nbis-exon-66998;Parent=PASSSERD02285.1;de=false;minCov=97;pc=1
1A	GeMoMa	exon	47616719	47617594	.	-	.	ID=nbis-exon-66999;Parent=PASSSERD02285.1;de=false;minCov=97;pc=1
1A	GeMoMa	exon	47617679	47618661	.	-	.	ID=nbis-exon-67000;Parent=PASSSERD02285.1;de=false;minCov=97;pc=1
1A	GeMoMa	CDS	47614973	47615105	.	-	1	ID=cds-61231;Parent=PASSSERD02285.1;ae=false;minCov=103;pc=1
1A	GeMoMa	CDS	47615375	47615440	.	-	1	ID=cds-61230;Parent=PASSSERD02285.1;ae=false;de=false;minCov=289;pc=1
1A	GeMoMa	CDS	47615483	47615671	.	-	1	ID=cds-61229;Parent=PASSSERD02285.1;ae=false;de=false;minCov=215;pc=1
1A	GeMoMa	CDS	47616597	47616670	.	-	0	ID=cds-61228;Parent=PASSSERD02285.1;ae=false;de=false;minCov=92;pc=1
1A	GeMoMa	CDS	47616719	47616763	.	-	0	ID=cds-61227;Parent=PASSSERD02285.1;de=false;minCov=97;pc=1
1A	AnnotationFinalizer_	five_prime_UTR	47616764	47617594	.	-	.	ID=five_prime_utr-7813;Parent=PASSSERD02285.1
1A	AnnotationFinalizer_	five_prime_UTR	47617679	47618661	.	-	.	ID=five_prime_utr-7812;Parent=PASSSERD02285.1
1A	AnnotationFinalizer_	three_prime_UTR	47610514	47612463	.	-	.	ID=three_prime_utr-6557;Parent=PASSSERD02285.1
1A	AnnotationFinalizer_	three_prime_UTR	47612526	47614972	.	-	.	ID=three_prime_utr-6556;Parent=PASSSERD02285.1
1A	GAF	gene	47630489	47660012	.	+	.	ID=PASSSERD02286;combinedEvidence=4;complete=6;maxEvidence=4;maxTie=1.0;transcripts=6
1A	GeMoMa	mRNA	47630489	47660012	1356	+	.	ID=PASSSERD02286.1;Parent=PASSSERD02286;aa=411;alternative="montanus_gene-TMEM184A,onychos_gene-TMEM184A,pyrgi_gene-TMEM184A";avgCov=1668.2117;bestScore=2318;ce=8;evidence=4;iAA=0.6214;lpm=22;maxGap=30;maxScore=2318;minCov=630;minSplitReads=1224;nps=0;oldID=passerold_transcript:ENSPDOT00000012923_R1;pAA=0.7572;prediction=1;raa=448;rce=8;ref-gene=passerold_gene:ENSPDOG00000008504;start=M;stop=*;sumWeight=3.6;tae=1;tde=1;tie=1;tpc=1
1A	GeMoMa	exon	47630489	47632370	.	+	.	ID=nbis-exon-67001;Parent=PASSSERD02286.1;de=true;minCov=630;pc=1
1A	GeMoMa	exon	47638501	47638761	.	+	.	ID=nbis-exon-67002;Parent=PASSSERD02286.1;de=true;minCov=630;pc=1
1A	GeMoMa	exon	47641072	47641237	.	+	.	ID=nbis-exon-67003;Parent=PASSSERD02286.1;de=true;minCov=630;pc=1
1A	GeMoMa	exon	47644443	47644533	.	+	.	ID=nbis-exon-67004;Parent=PASSSERD02286.1;de=true;minCov=630;pc=1
1A	GeMoMa	exon	47645072	47645147	.	+	.	ID=nbis-exon-67005;Parent=PASSSERD02286.1;de=true;minCov=630;pc=1
1A	GeMoMa	exon	47648281	47648372	.	+	.	ID=nbis-exon-67006;Parent=PASSSERD02286.1;de=true;minCov=630;pc=1
1A	GeMoMa	exon	47648658	47648827	.	+	.	ID=nbis-exon-67007;Parent=PASSSERD02286.1;de=true;minCov=630;pc=1
1A	GeMoMa	exon	47650752	47650946	.	+	.	ID=nbis-exon-67008;Parent=PASSSERD02286.1;de=true;minCov=630;pc=1
1A	GeMoMa	exon	47652872	47660012	.	+	.	ID=nbis-exon-67009;Parent=PASSSERD02286.1;de=true;minCov=630;pc=1
1A	GeMoMa	CDS	47638561	47638761	.	+	0	ID=cds-61232;Parent=PASSSERD02286.1;de=true;minCov=630;pc=1
1A	GeMoMa	CDS	47641072	47641237	.	+	0	ID=cds-61233;Parent=PASSSERD02286.1;ae=true;de=true;minCov=1263;pc=1
1A	GeMoMa	CDS	47644443	47644533	.	+	2	ID=cds-61234;Parent=PASSSERD02286.1;ae=true;de=true;minCov=1524;pc=1
1A	GeMoMa	CDS	47645072	47645147	.	+	1	ID=cds-61235;Parent=PASSSERD02286.1;ae=true;de=true;minCov=2098;pc=1
1A	GeMoMa	CDS	47648281	47648372	.	+	0	ID=cds-61236;Parent=PASSSERD02286.1;ae=true;de=true;minCov=2308;pc=1
1A	GeMoMa	CDS	47648658	47648827	.	+	1	ID=cds-61237;Parent=PASSSERD02286.1;ae=true;de=true;minCov=1634;pc=1
1A	GeMoMa	CDS	47650752	47650946	.	+	2	ID=cds-61238;Parent=PASSSERD02286.1;ae=true;de=true;minCov=1446;pc=1
1A	GeMoMa	CDS	47652872	47653113	.	+	2	ID=cds-61239;Parent=PASSSERD02286.1;ae=true;minCov=666;pc=1
1A	AnnotationFinalizer_	five_prime_UTR	47630489	47632370	.	+	.	ID=five_prime_utr-7814;Parent=PASSSERD02286.1
1A	AnnotationFinalizer_	five_prime_UTR	47638501	47638560	.	+	.	ID=five_prime_utr-7815;Parent=PASSSERD02286.1
1A	AnnotationFinalizer_	three_prime_UTR	47653114	47660012	.	+	.	ID=three_prime_utr-6558;Parent=PASSSERD02286.1
1A	GeMoMa	mRNA	47630489	47660012	1362	+	.	ID=PASSSERD02286.2;Parent=PASSSERD02286;aa=408;alternative="onychos_gene-TMEM184A,pyrgi_gene-TMEM184A";avgCov=1675.6757;bestScore=2168;ce=8;evidence=3;iAA=0.6565;lpm=22;maxGap=9;maxScore=2178;minCov=666;minSplitReads=1224;nps=0;oldID=montanus_rna-XM_039732093.1_R1;pAA=0.7882;prediction=1;raa=423;rce=8;ref-gene=montanus_gene-TMEM184A;start=M;stop=*;sumWeight=2.8;tae=1;tde=1;tie=1;tpc=1
1A	GeMoMa	exon	47630489	47632370	.	+	.	ID=nbis-exon-67010;Parent=PASSSERD02286.2;de=true;minCov=699;pc=1
1A	GeMoMa	exon	47638501	47638761	.	+	.	ID=nbis-exon-67011;Parent=PASSSERD02286.2;de=true;minCov=699;pc=1
1A	GeMoMa	exon	47641072	47641237	.	+	.	ID=nbis-exon-67012;Parent=PASSSERD02286.2;de=true;minCov=699;pc=1
1A	GeMoMa	exon	47644443	47644533	.	+	.	ID=nbis-exon-67013;Parent=PASSSERD02286.2;de=true;minCov=699;pc=1
1A	GeMoMa	exon	47645072	47645147	.	+	.	ID=nbis-exon-67014;Parent=PASSSERD02286.2;de=true;minCov=699;pc=1
1A	GeMoMa	exon	47648281	47648372	.	+	.	ID=nbis-exon-67015;Parent=PASSSERD02286.2;de=true;minCov=699;pc=1
1A	GeMoMa	exon	47648658	47648827	.	+	.	ID=nbis-exon-67016;Parent=PASSSERD02286.2;de=true;minCov=699;pc=1
1A	GeMoMa	exon	47650752	47650946	.	+	.	ID=nbis-exon-67017;Parent=PASSSERD02286.2;de=true;minCov=699;pc=1
1A	GeMoMa	exon	47652872	47660012	.	+	.	ID=nbis-exon-67018;Parent=PASSSERD02286.2;de=true;minCov=699;pc=1
1A	GeMoMa	CDS	47638570	47638761	.	+	0	ID=cds-61240;Parent=PASSSERD02286.2;de=true;minCov=699;pc=1
1A	GeMoMa	CDS	47641072	47641237	.	+	0	ID=cds-61241;Parent=PASSSERD02286.2;ae=true;de=true;minCov=1263;pc=1
1A	GeMoMa	CDS	47644443	47644533	.	+	2	ID=cds-61242;Parent=PASSSERD02286.2;ae=true;de=true;minCov=1524;pc=1
1A	GeMoMa	CDS	47645072	47645147	.	+	1	ID=cds-61243;Parent=PASSSERD02286.2;ae=true;de=true;minCov=2098;pc=1
1A	GeMoMa	CDS	47648281	47648372	.	+	0	ID=cds-61244;Parent=PASSSERD02286.2;ae=true;de=true;minCov=2308;pc=1
1A	GeMoMa	CDS	47648658	47648827	.	+	1	ID=cds-61245;Parent=PASSSERD02286.2;ae=true;de=true;minCov=1634;pc=1
1A	GeMoMa	CDS	47650752	47650946	.	+	2	ID=cds-61246;Parent=PASSSERD02286.2;ae=true;de=true;minCov=1446;pc=1
1A	GeMoMa	CDS	47652872	47653113	.	+	2	ID=cds-61247;Parent=PASSSERD02286.2;ae=true;minCov=666;pc=1
1A	AnnotationFinalizer_	five_prime_UTR	47630489	47632370	.	+	.	ID=five_prime_utr-7816;Parent=PASSSERD02286.2
1A	AnnotationFinalizer_	five_prime_UTR	47638501	47638569	.	+	.	ID=five_prime_utr-7817;Parent=PASSSERD02286.2
1A	AnnotationFinalizer_	three_prime_UTR	47653114	47660012	.	+	.	ID=three_prime_utr-6559;Parent=PASSSERD02286.2
1A	GeMoMa	mRNA	47630489	47660012	2372	+	.	ID=PASSSERD02286.3;Parent=PASSSERD02286;aa=449;alternative="onychos_gene-TMEM184B,passerold_gene:ENSPDOG00000004571";avgCov=1558.1952;bestScore=2372;ce=10;evidence=3;iAA=1;lpm=449;maxGap=0;maxScore=2372;minCov=81;minSplitReads=67;nps=0;oldID=montanus_rna-XM_039725412.1_R0;pAA=1;prediction=0;raa=449;rce=10;ref-gene=montanus_gene-TMEM184B;start=M;stop=*;sumWeight=2.6;tae=1;tde=1;tie=1;tpc=1
1A	GeMoMa	exon	47630489	47632370	.	+	.	ID=nbis-exon-67019;Parent=PASSSERD02286.3;de=true;minCov=81;pc=1
1A	GeMoMa	exon	47638501	47638761	.	+	.	ID=nbis-exon-67020;Parent=PASSSERD02286.3;de=true;minCov=81;pc=1
1A	GeMoMa	exon	47641072	47641237	.	+	.	ID=nbis-exon-67021;Parent=PASSSERD02286.3;de=true;minCov=81;pc=1
1A	GeMoMa	exon	47644443	47644533	.	+	.	ID=nbis-exon-67022;Parent=PASSSERD02286.3;de=true;minCov=81;pc=1
1A	GeMoMa	exon	47645072	47645147	.	+	.	ID=nbis-exon-67023;Parent=PASSSERD02286.3;de=true;minCov=81;pc=1
1A	GeMoMa	exon	47648281	47648372	.	+	.	ID=nbis-exon-67024;Parent=PASSSERD02286.3;de=true;minCov=81;pc=1
1A	GeMoMa	exon	47648658	47648827	.	+	.	ID=nbis-exon-67025;Parent=PASSSERD02286.3;de=true;minCov=81;pc=1
1A	GeMoMa	exon	47650752	47650946	.	+	.	ID=nbis-exon-67026;Parent=PASSSERD02286.3;de=true;minCov=81;pc=1
1A	GeMoMa	exon	47651818	47651841	.	+	.	ID=nbis-exon-67027;Parent=PASSSERD02286.3;de=true;minCov=81;pc=1
1A	GeMoMa	exon	47652872	47660012	.	+	.	ID=nbis-exon-67028;Parent=PASSSERD02286.3;de=true;minCov=81;pc=1
1A	GeMoMa	CDS	47632341	47632370	.	+	0	ID=cds-61248;Parent=PASSSERD02286.3;de=true;minCov=81;pc=1
1A	GeMoMa	CDS	47638501	47638761	.	+	0	ID=cds-61249;Parent=PASSSERD02286.3;ae=true;de=true;minCov=210;pc=1
1A	GeMoMa	CDS	47641072	47641237	.	+	0	ID=cds-61250;Parent=PASSSERD02286.3;ae=true;de=true;minCov=1263;pc=1
1A	GeMoMa	CDS	47644443	47644533	.	+	2	ID=cds-61251;Parent=PASSSERD02286.3;ae=true;de=true;minCov=1524;pc=1
1A	GeMoMa	CDS	47645072	47645147	.	+	1	ID=cds-61252;Parent=PASSSERD02286.3;ae=true;de=true;minCov=2098;pc=1
1A	GeMoMa	CDS	47648281	47648372	.	+	0	ID=cds-61253;Parent=PASSSERD02286.3;ae=true;de=true;minCov=2308;pc=1
1A	GeMoMa	CDS	47648658	47648827	.	+	1	ID=cds-61254;Parent=PASSSERD02286.3;ae=true;de=true;minCov=1634;pc=1
1A	GeMoMa	CDS	47650752	47650946	.	+	2	ID=cds-61255;Parent=PASSSERD02286.3;ae=true;de=true;minCov=1446;pc=1
1A	GeMoMa	CDS	47651818	47651841	.	+	2	ID=cds-61256;Parent=PASSSERD02286.3;ae=true;de=true;minCov=555;pc=1
1A	GeMoMa	CDS	47652872	47653113	.	+	2	ID=cds-61257;Parent=PASSSERD02286.3;ae=true;minCov=666;pc=1
1A	AnnotationFinalizer_	five_prime_UTR	47630489	47632340	.	+	.	ID=five_prime_utr-7818;Parent=PASSSERD02286.3
1A	AnnotationFinalizer_	three_prime_UTR	47653114	47660012	.	+	.	ID=three_prime_utr-6560;Parent=PASSSERD02286.3
1A	GeMoMa	mRNA	47630489	47660012	2332	+	.	ID=PASSSERD02286.4;Parent=PASSSERD02286;aa=440;alternative="onychos_gene-TMEM184B";avgCov=1588.1636;bestScore=2332;ce=10;evidence=2;iAA=1;lpm=440;maxGap=0;maxScore=2332;minCov=34;minSplitReads=0;nps=0;oldID=pyrgi_rna-XM_041481368.1_R0;pAA=1;prediction=0;raa=440;rce=10;ref-gene=pyrgi_gene-TMEM184B;start=M;stop=*;sumWeight=2.0;tae=1;tde=0.8889;tie=0.8889;tpc=1
1A	GeMoMa	exon	47630489	47634877	.	+	.	ID=nbis-exon-67029;Parent=PASSSERD02286.4;de=false;minCov=34;pc=1
1A	GeMoMa	exon	47635243	47638051	.	+	.	ID=nbis-exon-67030;Parent=PASSSERD02286.4;de=false;minCov=34;pc=1
1A	GeMoMa	exon	47638501	47638761	.	+	.	ID=nbis-exon-67031;Parent=PASSSERD02286.4;de=false;minCov=34;pc=1
1A	GeMoMa	exon	47641072	47641237	.	+	.	ID=nbis-exon-67032;Parent=PASSSERD02286.4;de=false;minCov=34;pc=1
1A	GeMoMa	exon	47644443	47644533	.	+	.	ID=nbis-exon-67033;Parent=PASSSERD02286.4;de=false;minCov=34;pc=1
1A	GeMoMa	exon	47645072	47645147	.	+	.	ID=nbis-exon-67034;Parent=PASSSERD02286.4;de=false;minCov=34;pc=1
1A	GeMoMa	exon	47648281	47648372	.	+	.	ID=nbis-exon-67035;Parent=PASSSERD02286.4;de=false;minCov=34;pc=1
1A	GeMoMa	exon	47648658	47648827	.	+	.	ID=nbis-exon-67036;Parent=PASSSERD02286.4;de=false;minCov=34;pc=1
1A	GeMoMa	exon	47650752	47650946	.	+	.	ID=nbis-exon-67037;Parent=PASSSERD02286.4;de=false;minCov=34;pc=1
1A	GeMoMa	exon	47651818	47651841	.	+	.	ID=nbis-exon-67038;Parent=PASSSERD02286.4;de=false;minCov=34;pc=1
1A	GeMoMa	exon	47652872	47660012	.	+	.	ID=nbis-exon-67039;Parent=PASSSERD02286.4;de=false;minCov=34;pc=1
1A	GeMoMa	CDS	47638049	47638051	.	+	0	ID=cds-61258;Parent=PASSSERD02286.4;de=false;minCov=34;pc=1
1A	GeMoMa	CDS	47638501	47638761	.	+	0	ID=cds-61259;Parent=PASSSERD02286.4;ae=true;de=true;minCov=210;pc=1
1A	GeMoMa	CDS	47641072	47641237	.	+	0	ID=cds-61260;Parent=PASSSERD02286.4;ae=true;de=true;minCov=1263;pc=1
1A	GeMoMa	CDS	47644443	47644533	.	+	2	ID=cds-61261;Parent=PASSSERD02286.4;ae=true;de=true;minCov=1524;pc=1
1A	GeMoMa	CDS	47645072	47645147	.	+	1	ID=cds-61262;Parent=PASSSERD02286.4;ae=true;de=true;minCov=2098;pc=1
1A	GeMoMa	CDS	47648281	47648372	.	+	0	ID=cds-61263;Parent=PASSSERD02286.4;ae=true;de=true;minCov=2308;pc=1
1A	GeMoMa	CDS	47648658	47648827	.	+	1	ID=cds-61264;Parent=PASSSERD02286.4;ae=true;de=true;minCov=1634;pc=1
1A	GeMoMa	CDS	47650752	47650946	.	+	2	ID=cds-61265;Parent=PASSSERD02286.4;ae=true;de=true;minCov=1446;pc=1
1A	GeMoMa	CDS	47651818	47651841	.	+	2	ID=cds-61266;Parent=PASSSERD02286.4;ae=true;de=true;minCov=555;pc=1
1A	GeMoMa	CDS	47652872	47653113	.	+	2	ID=cds-61267;Parent=PASSSERD02286.4;ae=true;minCov=666;pc=1
1A	AnnotationFinalizer_	five_prime_UTR	47630489	47634877	.	+	.	ID=five_prime_utr-7819;Parent=PASSSERD02286.4
1A	AnnotationFinalizer_	five_prime_UTR	47635243	47638048	.	+	.	ID=five_prime_utr-7820;Parent=PASSSERD02286.4
1A	AnnotationFinalizer_	three_prime_UTR	47653114	47660012	.	+	.	ID=three_prime_utr-6561;Parent=PASSSERD02286.4
1A	GeMoMa	mRNA	47630489	47660012	2326	+	.	ID=PASSSERD02286.5;Parent=PASSSERD02286;aa=441;alternative="onychos_gene-TMEM184B";avgCov=1576.1421;bestScore=2326;ce=9;evidence=2;iAA=1;lpm=441;maxGap=0;maxScore=2326;minCov=81;minSplitReads=67;nps=0;oldID=montanus_rna-XM_039725413.1_R0;pAA=1;prediction=0;raa=441;rce=9;ref-gene=montanus_gene-TMEM184B;start=M;stop=*;sumWeight=1.8;tae=1;tde=1;tie=1;tpc=1
1A	GeMoMa	exon	47630489	47632370	.	+	.	ID=nbis-exon-67040;Parent=PASSSERD02286.5;de=true;minCov=81;pc=1
1A	GeMoMa	exon	47638501	47638761	.	+	.	ID=nbis-exon-67041;Parent=PASSSERD02286.5;de=true;minCov=81;pc=1
1A	GeMoMa	exon	47641072	47641237	.	+	.	ID=nbis-exon-67042;Parent=PASSSERD02286.5;de=true;minCov=81;pc=1
1A	GeMoMa	exon	47644443	47644533	.	+	.	ID=nbis-exon-67043;Parent=PASSSERD02286.5;de=true;minCov=81;pc=1
1A	GeMoMa	exon	47645072	47645147	.	+	.	ID=nbis-exon-67044;Parent=PASSSERD02286.5;de=true;minCov=81;pc=1
1A	GeMoMa	exon	47648281	47648372	.	+	.	ID=nbis-exon-67045;Parent=PASSSERD02286.5;de=true;minCov=81;pc=1
1A	GeMoMa	exon	47648658	47648827	.	+	.	ID=nbis-exon-67046;Parent=PASSSERD02286.5;de=true;minCov=81;pc=1
1A	GeMoMa	exon	47650752	47650946	.	+	.	ID=nbis-exon-67047;Parent=PASSSERD02286.5;de=true;minCov=81;pc=1
1A	GeMoMa	exon	47652872	47660012	.	+	.	ID=nbis-exon-67048;Parent=PASSSERD02286.5;de=true;minCov=81;pc=1
1A	GeMoMa	CDS	47632341	47632370	.	+	0	ID=cds-61268;Parent=PASSSERD02286.5;de=true;minCov=81;pc=1
1A	GeMoMa	CDS	47638501	47638761	.	+	0	ID=cds-61269;Parent=PASSSERD02286.5;ae=true;de=true;minCov=210;pc=1
1A	GeMoMa	CDS	47641072	47641237	.	+	0	ID=cds-61270;Parent=PASSSERD02286.5;ae=true;de=true;minCov=1263;pc=1
1A	GeMoMa	CDS	47644443	47644533	.	+	2	ID=cds-61271;Parent=PASSSERD02286.5;ae=true;de=true;minCov=1524;pc=1
1A	GeMoMa	CDS	47645072	47645147	.	+	1	ID=cds-61272;Parent=PASSSERD02286.5;ae=true;de=true;minCov=2098;pc=1
1A	GeMoMa	CDS	47648281	47648372	.	+	0	ID=cds-61273;Parent=PASSSERD02286.5;ae=true;de=true;minCov=2308;pc=1
1A	GeMoMa	CDS	47648658	47648827	.	+	1	ID=cds-61274;Parent=PASSSERD02286.5;ae=true;de=true;minCov=1634;pc=1
1A	GeMoMa	CDS	47650752	47650946	.	+	2	ID=cds-61275;Parent=PASSSERD02286.5;ae=true;de=true;minCov=1446;pc=1
1A	GeMoMa	CDS	47652872	47653113	.	+	2	ID=cds-61276;Parent=PASSSERD02286.5;ae=true;minCov=666;pc=1
1A	AnnotationFinalizer_	five_prime_UTR	47630489	47632340	.	+	.	ID=five_prime_utr-7821;Parent=PASSSERD02286.5
1A	AnnotationFinalizer_	three_prime_UTR	47653114	47660012	.	+	.	ID=three_prime_utr-6562;Parent=PASSSERD02286.5
1A	GeMoMa	mRNA	47630489	47660012	2217	+	.	ID=PASSSERD02286.6;Parent=PASSSERD02286;aa=419;alternative="pyrgi_gene-TMEM184B";avgCov=1647.222;bestScore=2217;ce=9;evidence=2;iAA=1;lpm=419;maxGap=0;maxScore=2217;minCov=555;minSplitReads=524;nps=0;oldID=montanus_rna-XM_039725414.1_R0;pAA=1;prediction=0;raa=419;rce=9;ref-gene=montanus_gene-TMEM184B;start=M;stop=*;sumWeight=1.8;tae=1;tde=1;tie=1;tpc=1
1A	GeMoMa	exon	47630489	47632370	.	+	.	ID=nbis-exon-67049;Parent=PASSSERD02286.6;de=true;minCov=630;pc=1
1A	GeMoMa	exon	47638501	47638761	.	+	.	ID=nbis-exon-67050;Parent=PASSSERD02286.6;de=true;minCov=630;pc=1
1A	GeMoMa	exon	47641072	47641237	.	+	.	ID=nbis-exon-67051;Parent=PASSSERD02286.6;de=true;minCov=630;pc=1
1A	GeMoMa	exon	47644443	47644533	.	+	.	ID=nbis-exon-67052;Parent=PASSSERD02286.6;de=true;minCov=630;pc=1
1A	GeMoMa	exon	47645072	47645147	.	+	.	ID=nbis-exon-67053;Parent=PASSSERD02286.6;de=true;minCov=630;pc=1
1A	GeMoMa	exon	47648281	47648372	.	+	.	ID=nbis-exon-67054;Parent=PASSSERD02286.6;de=true;minCov=630;pc=1
1A	GeMoMa	exon	47648658	47648827	.	+	.	ID=nbis-exon-67055;Parent=PASSSERD02286.6;de=true;minCov=630;pc=1
1A	GeMoMa	exon	47650752	47650946	.	+	.	ID=nbis-exon-67056;Parent=PASSSERD02286.6;de=true;minCov=630;pc=1
1A	GeMoMa	exon	47651818	47651841	.	+	.	ID=nbis-exon-67057;Parent=PASSSERD02286.6;de=true;minCov=630;pc=1
1A	GeMoMa	exon	47652872	47660012	.	+	.	ID=nbis-exon-67058;Parent=PASSSERD02286.6;de=true;minCov=630;pc=1
1A	GeMoMa	CDS	47638561	47638761	.	+	0	ID=cds-61277;Parent=PASSSERD02286.6;de=true;minCov=630;pc=1
1A	GeMoMa	CDS	47641072	47641237	.	+	0	ID=cds-61278;Parent=PASSSERD02286.6;ae=true;de=true;minCov=1263;pc=1
1A	GeMoMa	CDS	47644443	47644533	.	+	2	ID=cds-61279;Parent=PASSSERD02286.6;ae=true;de=true;minCov=1524;pc=1
1A	GeMoMa	CDS	47645072	47645147	.	+	1	ID=cds-61280;Parent=PASSSERD02286.6;ae=true;de=true;minCov=2098;pc=1
1A	GeMoMa	CDS	47648281	47648372	.	+	0	ID=cds-61281;Parent=PASSSERD02286.6;ae=true;de=true;minCov=2308;pc=1
1A	GeMoMa	CDS	47648658	47648827	.	+	1	ID=cds-61282;Parent=PASSSERD02286.6;ae=true;de=true;minCov=1634;pc=1
1A	GeMoMa	CDS	47650752	47650946	.	+	2	ID=cds-61283;Parent=PASSSERD02286.6;ae=true;de=true;minCov=1446;pc=1
1A	GeMoMa	CDS	47651818	47651841	.	+	2	ID=cds-61284;Parent=PASSSERD02286.6;ae=true;de=true;minCov=555;pc=1
1A	GeMoMa	CDS	47652872	47653113	.	+	2	ID=cds-61285;Parent=PASSSERD02286.6;ae=true;minCov=666;pc=1
1A	AnnotationFinalizer_	five_prime_UTR	47630489	47632370	.	+	.	ID=five_prime_utr-7822;Parent=PASSSERD02286.6
1A	AnnotationFinalizer_	five_prime_UTR	47638501	47638560	.	+	.	ID=five_prime_utr-7823;Parent=PASSSERD02286.6
1A	AnnotationFinalizer_	three_prime_UTR	47653114	47660012	.	+	.	ID=three_prime_utr-6563;Parent=PASSSERD02286.6
1A	GAF	gene	47650563	47674811	.	-	.	ID=PASSSERD02287;combinedEvidence=4;complete=1;maxEvidence=4;maxTie=0.0;transcripts=1
1A	GeMoMa	mRNA	47650563	47674811	482	-	.	ID=PASSSERD02287.1;Parent=PASSSERD02287;aa=158;alternative="onychos_gene-MAFK,passerold_gene:ENSPDOG00000008710,pyrgi_gene-MAFK";avgCov=6480.4177;bestScore=756;ce=2;evidence=4;iAA=0.6566;lpm=24;maxGap=8;maxScore=756;minCov=26;minSplitReads=0;nps=0;oldID=montanus_rna-XM_039732097.1_R2;pAA=0.7048;prediction=2;raa=157;rce=2;ref-gene=montanus_gene-MAFK;start=M;stop=*;sumWeight=3.6;tae=1;tde=0;tie=0;tpc=1
1A	GeMoMa	exon	47650563	47659143	.	-	.	ID=nbis-exon-67059;Parent=PASSSERD02287.1;de=false;minCov=26;pc=1
1A	GeMoMa	exon	47672944	47674811	.	-	.	ID=nbis-exon-67060;Parent=PASSSERD02287.1;de=false;minCov=26;pc=1
1A	GeMoMa	CDS	47658730	47659143	.	-	0	ID=cds-61287;Parent=PASSSERD02287.1;ae=true;minCov=2068;pc=1
1A	GeMoMa	CDS	47672944	47673003	.	-	0	ID=cds-61286;Parent=PASSSERD02287.1;de=false;minCov=26;pc=1
1A	AnnotationFinalizer_	five_prime_UTR	47673004	47674811	.	-	.	ID=five_prime_utr-7824;Parent=PASSSERD02287.1
1A	AnnotationFinalizer_	three_prime_UTR	47650563	47658729	.	-	.	ID=three_prime_utr-6564;Parent=PASSSERD02287.1
1A	GAF	gene	47661224	47676166	.	+	.	ID=PASSSERD02288;combinedEvidence=4;complete=4;maxEvidence=4;maxTie=1.0;transcripts=4
1A	GeMoMa	mRNA	47661224	47676166	4230	+	.	ID=PASSSERD02288.1;Parent=PASSSERD02288;aa=806;alternative="montanus_gene-PLA2G6,onychos_gene-PLA2G6,pyrgi_gene-PLA2G6";avgCov=1127.9036;bestScore=4230;ce=16;evidence=4;iAA=1;lpm=806;maxGap=0;maxScore=4230;minCov=158;minSplitReads=447;nps=0;oldID=passerold_transcript:ENSPDOT00000006858_R0;pAA=1;prediction=0;raa=806;rce=16;ref-gene=passerold_gene:ENSPDOG00000004584;start=M;stop=*;sumWeight=3.6;tae=1;tde=1;tie=1;tpc=1
1A	GeMoMa	exon	47661224	47661446	.	+	.	ID=nbis-exon-67061;Parent=PASSSERD02288.1;de=true;minCov=158;pc=1
1A	GeMoMa	exon	47661936	47662151	.	+	.	ID=nbis-exon-67062;Parent=PASSSERD02288.1;de=true;minCov=158;pc=1
1A	GeMoMa	exon	47663413	47663593	.	+	.	ID=nbis-exon-67063;Parent=PASSSERD02288.1;de=true;minCov=158;pc=1
1A	GeMoMa	exon	47664581	47664768	.	+	.	ID=nbis-exon-67064;Parent=PASSSERD02288.1;de=true;minCov=158;pc=1
1A	GeMoMa	exon	47665903	47665999	.	+	.	ID=nbis-exon-67065;Parent=PASSSERD02288.1;de=true;minCov=158;pc=1
1A	GeMoMa	exon	47666910	47667092	.	+	.	ID=nbis-exon-67066;Parent=PASSSERD02288.1;de=true;minCov=158;pc=1
1A	GeMoMa	exon	47667276	47667384	.	+	.	ID=nbis-exon-67067;Parent=PASSSERD02288.1;de=true;minCov=158;pc=1
1A	GeMoMa	exon	47667937	47668089	.	+	.	ID=nbis-exon-67068;Parent=PASSSERD02288.1;de=true;minCov=158;pc=1
1A	GeMoMa	exon	47669589	47669679	.	+	.	ID=nbis-exon-67069;Parent=PASSSERD02288.1;de=true;minCov=158;pc=1
1A	GeMoMa	exon	47670419	47670582	.	+	.	ID=nbis-exon-67070;Parent=PASSSERD02288.1;de=true;minCov=158;pc=1
1A	GeMoMa	exon	47671080	47671230	.	+	.	ID=nbis-exon-67071;Parent=PASSSERD02288.1;de=true;minCov=158;pc=1
1A	GeMoMa	exon	47671401	47671537	.	+	.	ID=nbis-exon-67072;Parent=PASSSERD02288.1;de=true;minCov=158;pc=1
1A	GeMoMa	exon	47672130	47672284	.	+	.	ID=nbis-exon-67073;Parent=PASSSERD02288.1;de=true;minCov=158;pc=1
1A	GeMoMa	exon	47673032	47673199	.	+	.	ID=nbis-exon-67074;Parent=PASSSERD02288.1;de=true;minCov=158;pc=1
1A	GeMoMa	exon	47674306	47674379	.	+	.	ID=nbis-exon-67075;Parent=PASSSERD02288.1;de=true;minCov=158;pc=1
1A	GeMoMa	exon	47674925	47676166	.	+	.	ID=nbis-exon-67076;Parent=PASSSERD02288.1;de=true;minCov=158;pc=1
1A	GeMoMa	CDS	47661238	47661446	.	+	0	ID=cds-61288;Parent=PASSSERD02288.1;de=true;minCov=158;pc=1
1A	GeMoMa	CDS	47661936	47662151	.	+	1	ID=cds-61289;Parent=PASSSERD02288.1;ae=true;de=true;minCov=513;pc=1
1A	GeMoMa	CDS	47663413	47663593	.	+	1	ID=cds-61290;Parent=PASSSERD02288.1;ae=true;de=true;minCov=482;pc=1
1A	GeMoMa	CDS	47664581	47664768	.	+	0	ID=cds-61291;Parent=PASSSERD02288.1;ae=true;de=true;minCov=950;pc=1
1A	GeMoMa	CDS	47665903	47665999	.	+	1	ID=cds-61292;Parent=PASSSERD02288.1;ae=true;de=true;minCov=796;pc=1
1A	GeMoMa	CDS	47666910	47667092	.	+	0	ID=cds-61293;Parent=PASSSERD02288.1;ae=true;de=true;minCov=854;pc=1
1A	GeMoMa	CDS	47667276	47667384	.	+	0	ID=cds-61294;Parent=PASSSERD02288.1;ae=true;de=true;minCov=793;pc=1
1A	GeMoMa	CDS	47667937	47668089	.	+	2	ID=cds-61295;Parent=PASSSERD02288.1;ae=true;de=true;minCov=427;pc=1
1A	GeMoMa	CDS	47669589	47669679	.	+	2	ID=cds-61296;Parent=PASSSERD02288.1;ae=true;de=true;minCov=829;pc=1
1A	GeMoMa	CDS	47670419	47670582	.	+	1	ID=cds-61297;Parent=PASSSERD02288.1;ae=true;de=true;minCov=911;pc=1
1A	GeMoMa	CDS	47671080	47671230	.	+	2	ID=cds-61298;Parent=PASSSERD02288.1;ae=true;de=true;minCov=1554;pc=1
1A	GeMoMa	CDS	47671401	47671537	.	+	1	ID=cds-61299;Parent=PASSSERD02288.1;ae=true;de=true;minCov=1307;pc=1
1A	GeMoMa	CDS	47672130	47672284	.	+	2	ID=cds-61300;Parent=PASSSERD02288.1;ae=true;de=true;minCov=984;pc=1
1A	GeMoMa	CDS	47673032	47673199	.	+	0	ID=cds-61301;Parent=PASSSERD02288.1;ae=true;de=true;minCov=1000;pc=1
1A	GeMoMa	CDS	47674306	47674379	.	+	0	ID=cds-61302;Parent=PASSSERD02288.1;ae=true;de=true;minCov=1614;pc=1
1A	GeMoMa	CDS	47674925	47675066	.	+	1	ID=cds-61303;Parent=PASSSERD02288.1;ae=true;minCov=1461;pc=1
1A	AnnotationFinalizer_	five_prime_UTR	47661224	47661237	.	+	.	ID=five_prime_utr-7825;Parent=PASSSERD02288.1
1A	AnnotationFinalizer_	three_prime_UTR	47675067	47676166	.	+	.	ID=three_prime_utr-6565;Parent=PASSSERD02288.1
1A	GeMoMa	mRNA	47661224	47676166	3960	+	.	ID=PASSSERD02288.2;Parent=PASSSERD02288;aa=755;alternative="onychos_gene-PLA2G6,pyrgi_gene-PLA2G6";avgCov=1172.0843;bestScore=3960;ce=15;evidence=3;iAA=0.9974;lpm=673;maxGap=0;maxScore=3966;minCov=158;minSplitReads=364;nps=0;oldID=montanus_rna-XM_039725411.1_R0;pAA=0.9974;prediction=0;raa=755;rce=15;ref-gene=montanus_gene-PLA2G6;start=M;stop=*;sumWeight=2.8;tae=1;tde=1;tie=1;tpc=1
1A	GeMoMa	exon	47661224	47661446	.	+	.	ID=nbis-exon-67077;Parent=PASSSERD02288.2;de=true;minCov=158;pc=1
1A	GeMoMa	exon	47661936	47662151	.	+	.	ID=nbis-exon-67078;Parent=PASSSERD02288.2;de=true;minCov=158;pc=1
1A	GeMoMa	exon	47663413	47663593	.	+	.	ID=nbis-exon-67079;Parent=PASSSERD02288.2;de=true;minCov=158;pc=1
1A	GeMoMa	exon	47664581	47664768	.	+	.	ID=nbis-exon-67080;Parent=PASSSERD02288.2;de=true;minCov=158;pc=1
1A	GeMoMa	exon	47665903	47665999	.	+	.	ID=nbis-exon-67081;Parent=PASSSERD02288.2;de=true;minCov=158;pc=1
1A	GeMoMa	exon	47666910	47667092	.	+	.	ID=nbis-exon-67082;Parent=PASSSERD02288.2;de=true;minCov=158;pc=1
1A	GeMoMa	exon	47667276	47667384	.	+	.	ID=nbis-exon-67083;Parent=PASSSERD02288.2;de=true;minCov=158;pc=1
1A	GeMoMa	exon	47669589	47669679	.	+	.	ID=nbis-exon-67084;Parent=PASSSERD02288.2;de=true;minCov=158;pc=1
1A	GeMoMa	exon	47670419	47670582	.	+	.	ID=nbis-exon-67085;Parent=PASSSERD02288.2;de=true;minCov=158;pc=1
1A	GeMoMa	exon	47671080	47671230	.	+	.	ID=nbis-exon-67086;Parent=PASSSERD02288.2;de=true;minCov=158;pc=1
1A	GeMoMa	exon	47671401	47671537	.	+	.	ID=nbis-exon-67087;Parent=PASSSERD02288.2;de=true;minCov=158;pc=1
1A	GeMoMa	exon	47672130	47672284	.	+	.	ID=nbis-exon-67088;Parent=PASSSERD02288.2;de=true;minCov=158;pc=1
1A	GeMoMa	exon	47673032	47673199	.	+	.	ID=nbis-exon-67089;Parent=PASSSERD02288.2;de=true;minCov=158;pc=1
1A	GeMoMa	exon	47674306	47674379	.	+	.	ID=nbis-exon-67090;Parent=PASSSERD02288.2;de=true;minCov=158;pc=1
1A	GeMoMa	exon	47674925	47676166	.	+	.	ID=nbis-exon-67091;Parent=PASSSERD02288.2;de=true;minCov=158;pc=1
1A	GeMoMa	CDS	47661238	47661446	.	+	0	ID=cds-61304;Parent=PASSSERD02288.2;de=true;minCov=158;pc=1
1A	GeMoMa	CDS	47661936	47662151	.	+	1	ID=cds-61305;Parent=PASSSERD02288.2;ae=true;de=true;minCov=513;pc=1
1A	GeMoMa	CDS	47663413	47663593	.	+	1	ID=cds-61306;Parent=PASSSERD02288.2;ae=true;de=true;minCov=482;pc=1
1A	GeMoMa	CDS	47664581	47664768	.	+	0	ID=cds-61307;Parent=PASSSERD02288.2;ae=true;de=true;minCov=950;pc=1
1A	GeMoMa	CDS	47665903	47665999	.	+	1	ID=cds-61308;Parent=PASSSERD02288.2;ae=true;de=true;minCov=796;pc=1
1A	GeMoMa	CDS	47666910	47667092	.	+	0	ID=cds-61309;Parent=PASSSERD02288.2;ae=true;de=true;minCov=854;pc=1
1A	GeMoMa	CDS	47667276	47667384	.	+	0	ID=cds-61310;Parent=PASSSERD02288.2;ae=true;de=true;minCov=793;pc=1
1A	GeMoMa	CDS	47669589	47669679	.	+	2	ID=cds-61311;Parent=PASSSERD02288.2;ae=true;de=true;minCov=829;pc=1
1A	GeMoMa	CDS	47670419	47670582	.	+	1	ID=cds-61312;Parent=PASSSERD02288.2;ae=true;de=true;minCov=911;pc=1
1A	GeMoMa	CDS	47671080	47671230	.	+	2	ID=cds-61313;Parent=PASSSERD02288.2;ae=true;de=true;minCov=1554;pc=1
1A	GeMoMa	CDS	47671401	47671537	.	+	1	ID=cds-61314;Parent=PASSSERD02288.2;ae=true;de=true;minCov=1307;pc=1
1A	GeMoMa	CDS	47672130	47672284	.	+	2	ID=cds-61315;Parent=PASSSERD02288.2;ae=true;de=true;minCov=984;pc=1
1A	GeMoMa	CDS	47673032	47673199	.	+	0	ID=cds-61316;Parent=PASSSERD02288.2;ae=true;de=true;minCov=1000;pc=1
1A	GeMoMa	CDS	47674306	47674379	.	+	0	ID=cds-61317;Parent=PASSSERD02288.2;ae=true;de=true;minCov=1614;pc=1
1A	GeMoMa	CDS	47674925	47675066	.	+	1	ID=cds-61318;Parent=PASSSERD02288.2;ae=true;minCov=1461;pc=1
1A	AnnotationFinalizer_	five_prime_UTR	47661224	47661237	.	+	.	ID=five_prime_utr-7826;Parent=PASSSERD02288.2
1A	AnnotationFinalizer_	three_prime_UTR	47675067	47676166	.	+	.	ID=three_prime_utr-6566;Parent=PASSSERD02288.2
1A	GeMoMa	mRNA	47661224	47676166	4286	+	.	ID=PASSSERD02288.3;Parent=PASSSERD02288;aa=820;avgCov=1126.948;bestScore=4286;ce=15;evidence=1;iAA=1;lpm=820;maxGap=0;maxScore=4286;minCov=158;minSplitReads=33;nps=0;oldID=passerold_transcript:ENSPDOT00000006871_R0;pAA=1;prediction=0;raa=820;rce=15;ref-gene=passerold_gene:ENSPDOG00000004584;start=M;stop=*;sumWeight=0.8;tae=1;tde=1;tie=1;tpc=1
1A	GeMoMa	exon	47661224	47661446	.	+	.	ID=nbis-exon-67092;Parent=PASSSERD02288.3;de=true;minCov=158;pc=1
1A	GeMoMa	exon	47661936	47662151	.	+	.	ID=nbis-exon-67093;Parent=PASSSERD02288.3;de=true;minCov=158;pc=1
1A	GeMoMa	exon	47663413	47663593	.	+	.	ID=nbis-exon-67094;Parent=PASSSERD02288.3;de=true;minCov=158;pc=1
1A	GeMoMa	exon	47664581	47664768	.	+	.	ID=nbis-exon-67095;Parent=PASSSERD02288.3;de=true;minCov=158;pc=1
1A	GeMoMa	exon	47665903	47665999	.	+	.	ID=nbis-exon-67096;Parent=PASSSERD02288.3;de=true;minCov=158;pc=1
1A	GeMoMa	exon	47666910	47667092	.	+	.	ID=nbis-exon-67097;Parent=PASSSERD02288.3;de=true;minCov=158;pc=1
1A	GeMoMa	exon	47667276	47667384	.	+	.	ID=nbis-exon-67098;Parent=PASSSERD02288.3;de=true;minCov=158;pc=1
1A	GeMoMa	exon	47667937	47668089	.	+	.	ID=nbis-exon-67099;Parent=PASSSERD02288.3;de=true;minCov=158;pc=1
1A	GeMoMa	exon	47669589	47669679	.	+	.	ID=nbis-exon-67100;Parent=PASSSERD02288.3;de=true;minCov=158;pc=1
1A	GeMoMa	exon	47670419	47670582	.	+	.	ID=nbis-exon-67101;Parent=PASSSERD02288.3;de=true;minCov=158;pc=1
1A	GeMoMa	exon	47671080	47671230	.	+	.	ID=nbis-exon-67102;Parent=PASSSERD02288.3;de=true;minCov=158;pc=1
1A	GeMoMa	exon	47671401	47671537	.	+	.	ID=nbis-exon-67103;Parent=PASSSERD02288.3;de=true;minCov=158;pc=1
1A	GeMoMa	exon	47672130	47672284	.	+	.	ID=nbis-exon-67104;Parent=PASSSERD02288.3;de=true;minCov=158;pc=1
1A	GeMoMa	exon	47673032	47673199	.	+	.	ID=nbis-exon-67105;Parent=PASSSERD02288.3;de=true;minCov=158;pc=1
1A	GeMoMa	exon	47674925	47676166	.	+	.	ID=nbis-exon-67106;Parent=PASSSERD02288.3;de=true;minCov=158;pc=1
1A	GeMoMa	CDS	47661238	47661446	.	+	0	ID=cds-61319;Parent=PASSSERD02288.3;de=true;minCov=158;pc=1
1A	GeMoMa	CDS	47661936	47662151	.	+	1	ID=cds-61320;Parent=PASSSERD02288.3;ae=true;de=true;minCov=513;pc=1
1A	GeMoMa	CDS	47663413	47663593	.	+	1	ID=cds-61321;Parent=PASSSERD02288.3;ae=true;de=true;minCov=482;pc=1
1A	GeMoMa	CDS	47664581	47664768	.	+	0	ID=cds-61322;Parent=PASSSERD02288.3;ae=true;de=true;minCov=950;pc=1
1A	GeMoMa	CDS	47665903	47665999	.	+	1	ID=cds-61323;Parent=PASSSERD02288.3;ae=true;de=true;minCov=796;pc=1
1A	GeMoMa	CDS	47666910	47667092	.	+	0	ID=cds-61324;Parent=PASSSERD02288.3;ae=true;de=true;minCov=854;pc=1
1A	GeMoMa	CDS	47667276	47667384	.	+	0	ID=cds-61325;Parent=PASSSERD02288.3;ae=true;de=true;minCov=793;pc=1
1A	GeMoMa	CDS	47667937	47668089	.	+	2	ID=cds-61326;Parent=PASSSERD02288.3;ae=true;de=true;minCov=427;pc=1
1A	GeMoMa	CDS	47669589	47669679	.	+	2	ID=cds-61327;Parent=PASSSERD02288.3;ae=true;de=true;minCov=829;pc=1
1A	GeMoMa	CDS	47670419	47670582	.	+	1	ID=cds-61328;Parent=PASSSERD02288.3;ae=true;de=true;minCov=911;pc=1
1A	GeMoMa	CDS	47671080	47671230	.	+	2	ID=cds-61329;Parent=PASSSERD02288.3;ae=true;de=true;minCov=1554;pc=1
1A	GeMoMa	CDS	47671401	47671537	.	+	1	ID=cds-61330;Parent=PASSSERD02288.3;ae=true;de=true;minCov=1307;pc=1
1A	GeMoMa	CDS	47672130	47672284	.	+	2	ID=cds-61331;Parent=PASSSERD02288.3;ae=true;de=true;minCov=984;pc=1
1A	GeMoMa	CDS	47673032	47673199	.	+	0	ID=cds-61332;Parent=PASSSERD02288.3;ae=true;de=true;minCov=1000;pc=1
1A	GeMoMa	CDS	47674925	47675182	.	+	0	ID=cds-61333;Parent=PASSSERD02288.3;ae=true;minCov=1270;pc=1
1A	AnnotationFinalizer_	five_prime_UTR	47661224	47661237	.	+	.	ID=five_prime_utr-7827;Parent=PASSSERD02288.3
1A	AnnotationFinalizer_	three_prime_UTR	47675183	47676166	.	+	.	ID=three_prime_utr-6567;Parent=PASSSERD02288.3
1A	GeMoMa	mRNA	47661224	47676166	4022	+	.	ID=PASSSERD02288.4;Parent=PASSSERD02288;aa=769;avgCov=1170.2609;bestScore=4022;ce=14;evidence=1;iAA=1;lpm=769;maxGap=0;maxScore=4022;minCov=158;minSplitReads=33;nps=0;oldID=passerold_transcript:ENSPDOT00000006881_R0;pAA=1;prediction=0;raa=769;rce=14;ref-gene=passerold_gene:ENSPDOG00000004584;start=M;stop=*;sumWeight=0.8;tae=1;tde=1;tie=1;tpc=1
1A	GeMoMa	exon	47661224	47661446	.	+	.	ID=nbis-exon-67107;Parent=PASSSERD02288.4;de=true;minCov=158;pc=1
1A	GeMoMa	exon	47661936	47662151	.	+	.	ID=nbis-exon-67108;Parent=PASSSERD02288.4;de=true;minCov=158;pc=1
1A	GeMoMa	exon	47663413	47663593	.	+	.	ID=nbis-exon-67109;Parent=PASSSERD02288.4;de=true;minCov=158;pc=1
1A	GeMoMa	exon	47664581	47664768	.	+	.	ID=nbis-exon-67110;Parent=PASSSERD02288.4;de=true;minCov=158;pc=1
1A	GeMoMa	exon	47665903	47665999	.	+	.	ID=nbis-exon-67111;Parent=PASSSERD02288.4;de=true;minCov=158;pc=1
1A	GeMoMa	exon	47666910	47667092	.	+	.	ID=nbis-exon-67112;Parent=PASSSERD02288.4;de=true;minCov=158;pc=1
1A	GeMoMa	exon	47667276	47667384	.	+	.	ID=nbis-exon-67113;Parent=PASSSERD02288.4;de=true;minCov=158;pc=1
1A	GeMoMa	exon	47669589	47669679	.	+	.	ID=nbis-exon-67114;Parent=PASSSERD02288.4;de=true;minCov=158;pc=1
1A	GeMoMa	exon	47670419	47670582	.	+	.	ID=nbis-exon-67115;Parent=PASSSERD02288.4;de=true;minCov=158;pc=1
1A	GeMoMa	exon	47671080	47671230	.	+	.	ID=nbis-exon-67116;Parent=PASSSERD02288.4;de=true;minCov=158;pc=1
1A	GeMoMa	exon	47671401	47671537	.	+	.	ID=nbis-exon-67117;Parent=PASSSERD02288.4;de=true;minCov=158;pc=1
1A	GeMoMa	exon	47672130	47672284	.	+	.	ID=nbis-exon-67118;Parent=PASSSERD02288.4;de=true;minCov=158;pc=1
1A	GeMoMa	exon	47673032	47673199	.	+	.	ID=nbis-exon-67119;Parent=PASSSERD02288.4;de=true;minCov=158;pc=1
1A	GeMoMa	exon	47674925	47676166	.	+	.	ID=nbis-exon-67120;Parent=PASSSERD02288.4;de=true;minCov=158;pc=1
1A	GeMoMa	CDS	47661238	47661446	.	+	0	ID=cds-61334;Parent=PASSSERD02288.4;de=true;minCov=158;pc=1
1A	GeMoMa	CDS	47661936	47662151	.	+	1	ID=cds-61335;Parent=PASSSERD02288.4;ae=true;de=true;minCov=513;pc=1
1A	GeMoMa	CDS	47663413	47663593	.	+	1	ID=cds-61336;Parent=PASSSERD02288.4;ae=true;de=true;minCov=482;pc=1
1A	GeMoMa	CDS	47664581	47664768	.	+	0	ID=cds-61337;Parent=PASSSERD02288.4;ae=true;de=true;minCov=950;pc=1
1A	GeMoMa	CDS	47665903	47665999	.	+	1	ID=cds-61338;Parent=PASSSERD02288.4;ae=true;de=true;minCov=796;pc=1
1A	GeMoMa	CDS	47666910	47667092	.	+	0	ID=cds-61339;Parent=PASSSERD02288.4;ae=true;de=true;minCov=854;pc=1
1A	GeMoMa	CDS	47667276	47667384	.	+	0	ID=cds-61340;Parent=PASSSERD02288.4;ae=true;de=true;minCov=793;pc=1
1A	GeMoMa	CDS	47669589	47669679	.	+	2	ID=cds-61341;Parent=PASSSERD02288.4;ae=true;de=true;minCov=829;pc=1
1A	GeMoMa	CDS	47670419	47670582	.	+	1	ID=cds-61342;Parent=PASSSERD02288.4;ae=true;de=true;minCov=911;pc=1
1A	GeMoMa	CDS	47671080	47671230	.	+	2	ID=cds-61343;Parent=PASSSERD02288.4;ae=true;de=true;minCov=1554;pc=1
1A	GeMoMa	CDS	47671401	47671537	.	+	1	ID=cds-61344;Parent=PASSSERD02288.4;ae=true;de=true;minCov=1307;pc=1
1A	GeMoMa	CDS	47672130	47672284	.	+	2	ID=cds-61345;Parent=PASSSERD02288.4;ae=true;de=true;minCov=984;pc=1
1A	GeMoMa	CDS	47673032	47673199	.	+	0	ID=cds-61346;Parent=PASSSERD02288.4;ae=true;de=true;minCov=1000;pc=1
1A	GeMoMa	CDS	47674925	47675182	.	+	0	ID=cds-61347;Parent=PASSSERD02288.4;ae=true;minCov=1270;pc=1
1A	AnnotationFinalizer_	five_prime_UTR	47661224	47661237	.	+	.	ID=five_prime_utr-7828;Parent=PASSSERD02288.4
1A	AnnotationFinalizer_	three_prime_UTR	47675183	47676166	.	+	.	ID=three_prime_utr-6568;Parent=PASSSERD02288.4
1A	GAF	gene	47677641	47689485	.	+	.	ID=PASSSERD02289;combinedEvidence=3;complete=1;maxEvidence=3;maxTie=1.0;transcripts=1
1A	GeMoMa	mRNA	47677641	47689485	2526	+	.	ID=PASSSERD02289.1;Parent=PASSSERD02289;aa=497;alternative="onychos_gene-BAIAP2L2,pyrgi_gene-BAIAP2L2";avgCov=392.1348;bestScore=2526;ce=14;evidence=3;iAA=0.9839;lpm=207;maxGap=0;maxScore=2562;minCov=34;minSplitReads=76;nps=0;oldID=montanus_rna-XM_039725425.1_R0;pAA=0.9859;prediction=0;raa=497;rce=14;ref-gene=montanus_gene-BAIAP2L2;start=M;stop=*;sumWeight=2.8;tae=1;tde=1;tie=1;tpc=1
1A	GeMoMa	exon	47677641	47677887	.	+	.	ID=nbis-exon-67121;Parent=PASSSERD02289.1;de=true;minCov=841;pc=1
1A	GeMoMa	exon	47678840	47678915	.	+	.	ID=nbis-exon-67122;Parent=PASSSERD02289.1;de=true;minCov=841;pc=1
1A	GeMoMa	exon	47679193	47679279	.	+	.	ID=nbis-exon-67123;Parent=PASSSERD02289.1;de=true;minCov=841;pc=1
1A	GeMoMa	exon	47680686	47680747	.	+	.	ID=nbis-exon-67124;Parent=PASSSERD02289.1;de=true;minCov=841;pc=1
1A	GeMoMa	exon	47681024	47681095	.	+	.	ID=nbis-exon-67125;Parent=PASSSERD02289.1;de=true;minCov=841;pc=1
1A	GeMoMa	exon	47681700	47681816	.	+	.	ID=nbis-exon-67126;Parent=PASSSERD02289.1;de=true;minCov=841;pc=1
1A	GeMoMa	exon	47682200	47682346	.	+	.	ID=nbis-exon-67127;Parent=PASSSERD02289.1;de=true;minCov=841;pc=1
1A	GeMoMa	exon	47682802	47682954	.	+	.	ID=nbis-exon-67128;Parent=PASSSERD02289.1;de=true;minCov=841;pc=1
1A	GeMoMa	exon	47683388	47683529	.	+	.	ID=nbis-exon-67129;Parent=PASSSERD02289.1;de=true;minCov=841;pc=1
1A	GeMoMa	exon	47684313	47684538	.	+	.	ID=nbis-exon-67130;Parent=PASSSERD02289.1;de=true;minCov=841;pc=1
1A	GeMoMa	exon	47685447	47685518	.	+	.	ID=nbis-exon-67131;Parent=PASSSERD02289.1;de=true;minCov=841;pc=1
1A	GeMoMa	exon	47685829	47686009	.	+	.	ID=nbis-exon-67132;Parent=PASSSERD02289.1;de=true;minCov=841;pc=1
1A	GeMoMa	exon	47687844	47687884	.	+	.	ID=nbis-exon-67133;Parent=PASSSERD02289.1;de=true;minCov=841;pc=1
1A	GeMoMa	exon	47688709	47689485	.	+	.	ID=nbis-exon-67134;Parent=PASSSERD02289.1;de=true;minCov=841;pc=1
1A	GeMoMa	CDS	47677849	47677887	.	+	0	ID=cds-61348;Parent=PASSSERD02289.1;de=true;minCov=841;pc=1
1A	GeMoMa	CDS	47678840	47678915	.	+	0	ID=cds-61349;Parent=PASSSERD02289.1;ae=true;de=true;minCov=765;pc=1
1A	GeMoMa	CDS	47679193	47679279	.	+	2	ID=cds-61350;Parent=PASSSERD02289.1;ae=true;de=true;minCov=504;pc=1
1A	GeMoMa	CDS	47680686	47680747	.	+	2	ID=cds-61351;Parent=PASSSERD02289.1;ae=true;de=true;minCov=550;pc=1
1A	GeMoMa	CDS	47681024	47681095	.	+	0	ID=cds-61352;Parent=PASSSERD02289.1;ae=true;de=true;minCov=736;pc=1
1A	GeMoMa	CDS	47681700	47681816	.	+	0	ID=cds-61353;Parent=PASSSERD02289.1;ae=true;de=true;minCov=316;pc=1
1A	GeMoMa	CDS	47682200	47682346	.	+	0	ID=cds-61354;Parent=PASSSERD02289.1;ae=true;de=true;minCov=195;pc=1
1A	GeMoMa	CDS	47682802	47682954	.	+	0	ID=cds-61355;Parent=PASSSERD02289.1;ae=true;de=true;minCov=214;pc=1
1A	GeMoMa	CDS	47683388	47683529	.	+	0	ID=cds-61356;Parent=PASSSERD02289.1;ae=true;de=true;minCov=131;pc=1
1A	GeMoMa	CDS	47684313	47684538	.	+	2	ID=cds-61357;Parent=PASSSERD02289.1;ae=true;de=true;minCov=34;pc=1
1A	GeMoMa	CDS	47685447	47685518	.	+	1	ID=cds-61358;Parent=PASSSERD02289.1;ae=true;de=true;minCov=225;pc=1
1A	GeMoMa	CDS	47685829	47686009	.	+	1	ID=cds-61359;Parent=PASSSERD02289.1;ae=true;de=true;minCov=51;pc=1
1A	GeMoMa	CDS	47687844	47687884	.	+	0	ID=cds-61360;Parent=PASSSERD02289.1;ae=true;de=true;minCov=390;pc=1
1A	GeMoMa	CDS	47688709	47688784	.	+	1	ID=cds-61361;Parent=PASSSERD02289.1;ae=true;minCov=525;pc=1
1A	AnnotationFinalizer_	five_prime_UTR	47677641	47677848	.	+	.	ID=five_prime_utr-7829;Parent=PASSSERD02289.1
1A	AnnotationFinalizer_	three_prime_UTR	47688785	47689485	.	+	.	ID=three_prime_utr-6569;Parent=PASSSERD02289.1
1A	GAF	gene	47694134	47708833	.	+	.	ID=PASSSERD02290;combinedEvidence=4;complete=2;maxEvidence=4;maxTie=0.3333;transcripts=2
1A	GeMoMa	mRNA	47694134	47699279	2816	+	.	ID=PASSSERD02290.1;Parent=PASSSERD02290;aa=543;alternative="montanus_gene-LOC120495657,montanus_gene-SLC16A3,montanus_gene-SLC16A7,onychos_gene-LOC121347323,onychos_gene-SLC16A3,onychos_gene-SLC16A7,onychos_gene-SLC16A8,passerold_gene:ENSPDOG00000004624,passerold_gene:ENSPDOG00000008507,passerold_gene:ENSPDOG00000011063,pyrgi_gene-LOC121351595,pyrgi_gene-SLC16A3,pyrgi_gene-SLC16A7,pyrgi_gene-SLC16A8";avgCov=1.1486;bestScore=2816;ce=4;evidence=4;iAA=1;lpm=543;maxGap=0;maxScore=2816;minCov=0;minSplitReads=0;nps=0;oldID=montanus_rna-XM_039725459.1_R0;pAA=1;prediction=0;raa=543;rce=4;ref-gene=montanus_gene-SLC16A8;start=M;stop=*;sumWeight=3.6;tae=0.3333;tde=0.3333;tie=0.3333;tpc=0.8023
1A	GeMoMa	exon	47694134	47694453	.	+	.	ID=nbis-exon-67135;Parent=PASSSERD02290.1;de=false;minCov=0;pc=0.7817
1A	GeMoMa	exon	47694932	47695075	.	+	.	ID=nbis-exon-67136;Parent=PASSSERD02290.1;de=false;minCov=0;pc=0.7817
1A	GeMoMa	exon	47695663	47696526	.	+	.	ID=nbis-exon-67137;Parent=PASSSERD02290.1;de=false;minCov=0;pc=0.7817
1A	GeMoMa	exon	47698640	47699279	.	+	.	ID=nbis-exon-67138;Parent=PASSSERD02290.1;de=false;minCov=0;pc=0.7817
1A	GeMoMa	CDS	47694225	47694453	.	+	0	ID=cds-61362;Parent=PASSSERD02290.1;de=false;minCov=0;pc=0.7817
1A	GeMoMa	CDS	47694932	47695075	.	+	2	ID=cds-61363;Parent=PASSSERD02290.1;ae=false;de=false;minCov=0;pc=0.3056
1A	GeMoMa	CDS	47695663	47696526	.	+	2	ID=cds-61364;Parent=PASSSERD02290.1;ae=false;de=true;minCov=0;pc=0.8461
1A	GeMoMa	CDS	47698640	47699031	.	+	2	ID=cds-61365;Parent=PASSSERD02290.1;ae=true;minCov=0;pc=0.9005
1A	AnnotationFinalizer_	five_prime_UTR	47694134	47694224	.	+	.	ID=five_prime_utr-7830;Parent=PASSSERD02290.1
1A	AnnotationFinalizer_	three_prime_UTR	47699032	47699279	.	+	.	ID=three_prime_utr-6570;Parent=PASSSERD02290.1
1A	GeMoMa	mRNA	47694134	47708833	991	+	.	ID=PASSSERD02290.2;Parent=PASSSERD02290;aa=447;alternative="pyrgi_gene-SLC16A1";avgCov=1.3244;bestScore=2571;ce=4;evidence=2;iAA=0.4067;lpm=17;maxGap=40;maxScore=2583;minCov=0;minSplitReads=0;nps=0;oldID=onychos_rna-XM_041426990.1_R3;pAA=0.5833;prediction=3;raa=497;rce=4;ref-gene=onychos_gene-SLC16A1;start=M;stop=*;sumWeight=2.0;tae=0;tde=0.3333;tie=0;tpc=0.7852
1A	GeMoMa	exon	47694134	47694453	.	+	.	ID=nbis-exon-67139;Parent=PASSSERD02290.2;de=false;minCov=0;pc=0.7817
1A	GeMoMa	exon	47694932	47695075	.	+	.	ID=nbis-exon-67140;Parent=PASSSERD02290.2;de=false;minCov=0;pc=0.7817
1A	GeMoMa	exon	47695663	47696526	.	+	.	ID=nbis-exon-67141;Parent=PASSSERD02290.2;de=false;minCov=0;pc=0.7817
1A	GeMoMa	exon	47707279	47708833	.	+	.	ID=nbis-exon-67142;Parent=PASSSERD02290.2;de=false;minCov=0;pc=0.7817
1A	GeMoMa	CDS	47694225	47694453	.	+	0	ID=cds-61366;Parent=PASSSERD02290.2;de=false;minCov=0;pc=0.7817
1A	GeMoMa	CDS	47694932	47695075	.	+	2	ID=cds-61367;Parent=PASSSERD02290.2;ae=false;de=false;minCov=0;pc=0.3056
1A	GeMoMa	CDS	47695663	47696526	.	+	2	ID=cds-61368;Parent=PASSSERD02290.2;ae=false;de=true;minCov=0;pc=0.8461
1A	GeMoMa	CDS	47707279	47707382	.	+	2	ID=cds-61369;Parent=PASSSERD02290.2;ae=false;minCov=0;pc=0.9519
1A	AnnotationFinalizer_	five_prime_UTR	47694134	47694224	.	+	.	ID=five_prime_utr-7831;Parent=PASSSERD02290.2
1A	AnnotationFinalizer_	three_prime_UTR	47707383	47708833	.	+	.	ID=three_prime_utr-6571;Parent=PASSSERD02290.2
1A	GAF	gene	47701489	47710818	.	-	.	ID=PASSSERD02291;combinedEvidence=4;complete=1;maxEvidence=4;maxTie=1.0;transcripts=1
1A	GeMoMa	mRNA	47701489	47710818	2081	-	.	ID=PASSSERD02291.1;Parent=PASSSERD02291;aa=407;alternative="montanus_gene-PICK1,passerold_gene:ENSPDOG00000004642,pyrgi_gene-PICK1";avgCov=546.4939;bestScore=2081;ce=12;evidence=4;iAA=1;lpm=407;maxGap=0;maxScore=2081;minCov=378;minSplitReads=435;nps=0;oldID=onychos_rna-XM_041416839.1_R0;pAA=1;prediction=0;raa=407;rce=12;ref-gene=onychos_gene-PICK1;start=M;stop=*;sumWeight=3.6;tae=1;tde=1;tie=1;tpc=1
1A	GeMoMa	exon	47701489	47702873	.	-	.	ID=nbis-exon-67143;Parent=PASSSERD02291.1;de=true;minCov=406;pc=1
1A	GeMoMa	exon	47703133	47703277	.	-	.	ID=nbis-exon-67144;Parent=PASSSERD02291.1;de=true;minCov=406;pc=1
1A	GeMoMa	exon	47704528	47704578	.	-	.	ID=nbis-exon-67145;Parent=PASSSERD02291.1;de=true;minCov=406;pc=1
1A	GeMoMa	exon	47705432	47705524	.	-	.	ID=nbis-exon-67146;Parent=PASSSERD02291.1;de=true;minCov=406;pc=1
1A	GeMoMa	exon	47706289	47706422	.	-	.	ID=nbis-exon-67147;Parent=PASSSERD02291.1;de=true;minCov=406;pc=1
1A	GeMoMa	exon	47706788	47706850	.	-	.	ID=nbis-exon-67148;Parent=PASSSERD02291.1;de=true;minCov=406;pc=1
1A	GeMoMa	exon	47706949	47707002	.	-	.	ID=nbis-exon-67149;Parent=PASSSERD02291.1;de=true;minCov=406;pc=1
1A	GeMoMa	exon	47707410	47707499	.	-	.	ID=nbis-exon-67150;Parent=PASSSERD02291.1;de=true;minCov=406;pc=1
1A	GeMoMa	exon	47708767	47708833	.	-	.	ID=nbis-exon-67151;Parent=PASSSERD02291.1;de=true;minCov=406;pc=1
1A	GeMoMa	exon	47708953	47709081	.	-	.	ID=nbis-exon-67152;Parent=PASSSERD02291.1;de=true;minCov=406;pc=1
1A	GeMoMa	exon	47709513	47709624	.	-	.	ID=nbis-exon-67153;Parent=PASSSERD02291.1;de=true;minCov=406;pc=1
1A	GeMoMa	exon	47710190	47710818	.	-	.	ID=nbis-exon-67154;Parent=PASSSERD02291.1;de=true;minCov=406;pc=1
1A	GeMoMa	CDS	47702632	47702873	.	-	2	ID=cds-61381;Parent=PASSSERD02291.1;ae=true;minCov=378;pc=1
1A	GeMoMa	CDS	47703133	47703277	.	-	0	ID=cds-61380;Parent=PASSSERD02291.1;ae=true;de=true;minCov=442;pc=1
1A	GeMoMa	CDS	47704528	47704578	.	-	0	ID=cds-61379;Parent=PASSSERD02291.1;ae=true;de=true;minCov=458;pc=1
1A	GeMoMa	CDS	47705432	47705524	.	-	0	ID=cds-61378;Parent=PASSSERD02291.1;ae=true;de=true;minCov=514;pc=1
1A	GeMoMa	CDS	47706289	47706422	.	-	2	ID=cds-61377;Parent=PASSSERD02291.1;ae=true;de=true;minCov=606;pc=1
1A	GeMoMa	CDS	47706788	47706850	.	-	2	ID=cds-61376;Parent=PASSSERD02291.1;ae=true;de=true;minCov=598;pc=1
1A	GeMoMa	CDS	47706949	47707002	.	-	2	ID=cds-61375;Parent=PASSSERD02291.1;ae=true;de=true;minCov=598;pc=1
1A	GeMoMa	CDS	47707410	47707499	.	-	2	ID=cds-61374;Parent=PASSSERD02291.1;ae=true;de=true;minCov=636;pc=1
1A	GeMoMa	CDS	47708767	47708833	.	-	0	ID=cds-61373;Parent=PASSSERD02291.1;ae=true;de=true;minCov=503;pc=1
1A	GeMoMa	CDS	47708953	47709081	.	-	0	ID=cds-61372;Parent=PASSSERD02291.1;ae=true;de=true;minCov=480;pc=1
1A	GeMoMa	CDS	47709513	47709624	.	-	1	ID=cds-61371;Parent=PASSSERD02291.1;ae=true;de=true;minCov=468;pc=1
1A	GeMoMa	CDS	47710190	47710230	.	-	0	ID=cds-61370;Parent=PASSSERD02291.1;de=true;minCov=406;pc=1
1A	AnnotationFinalizer_	five_prime_UTR	47710231	47710818	.	-	.	ID=five_prime_utr-7832;Parent=PASSSERD02291.1
1A	AnnotationFinalizer_	three_prime_UTR	47701489	47702631	.	-	.	ID=three_prime_utr-6572;Parent=PASSSERD02291.1
1A	GAF	gene	47735435	47745724	.	+	.	ID=PASSSERD02292;combinedEvidence=4;complete=2;maxEvidence=4;maxTie=1.0;transcripts=2
1A	GeMoMa	mRNA	47735435	47745724	2499	+	.	ID=PASSSERD02292.1;Parent=PASSSERD02292;aa=464;alternative="montanus_gene-SOX9,onychos_gene-SOX10,onychos_gene-SOX9,passerold_gene:ENSPDOG00000004676,passerold_gene:ENSPDOG00000013659,pyrgi_gene-SOX10,pyrgi_gene-SOX9";avgCov=29.3434;bestScore=2499;ce=3;evidence=4;iAA=1;lpm=464;maxGap=0;maxScore=2499;minCov=12;minSplitReads=22;nps=0;oldID=montanus_rna-XM_039725603.1_R0;pAA=1;prediction=0;raa=464;rce=3;ref-gene=montanus_gene-SOX10;start=M;stop=*;sumWeight=3.6;tae=1;tde=1;tie=1;tpc=1
1A	GeMoMa	exon	47735435	47735597	.	+	.	ID=nbis-exon-67155;Parent=PASSSERD02292.1;de=true;minCov=12;pc=1
1A	GeMoMa	exon	47736790	47737246	.	+	.	ID=nbis-exon-67156;Parent=PASSSERD02292.1;de=true;minCov=12;pc=1
1A	GeMoMa	exon	47742684	47742949	.	+	.	ID=nbis-exon-67157;Parent=PASSSERD02292.1;de=true;minCov=12;pc=1
1A	GeMoMa	exon	47743348	47745724	.	+	.	ID=nbis-exon-67158;Parent=PASSSERD02292.1;de=true;minCov=12;pc=1
1A	GeMoMa	CDS	47736837	47737246	.	+	0	ID=cds-61382;Parent=PASSSERD02292.1;de=true;minCov=12;pc=1
1A	GeMoMa	CDS	47742684	47742949	.	+	1	ID=cds-61383;Parent=PASSSERD02292.1;ae=true;de=true;minCov=20;pc=1
1A	GeMoMa	CDS	47743348	47744063	.	+	2	ID=cds-61384;Parent=PASSSERD02292.1;ae=true;minCov=17;pc=1
1A	AnnotationFinalizer_	five_prime_UTR	47735435	47735597	.	+	.	ID=five_prime_utr-7833;Parent=PASSSERD02292.1
1A	AnnotationFinalizer_	five_prime_UTR	47736790	47736836	.	+	.	ID=five_prime_utr-7834;Parent=PASSSERD02292.1
1A	AnnotationFinalizer_	three_prime_UTR	47744064	47745724	.	+	.	ID=three_prime_utr-6573;Parent=PASSSERD02292.1
1A	GeMoMa	mRNA	47735874	47745724	943	+	.	ID=PASSSERD02292.2;Parent=PASSSERD02292;aa=587;alternative="onychos_gene-SOX8,pyrgi_gene-SOX8";avgCov=24.247;bestScore=1877;ce=3;evidence=3;iAA=0.41;lpm=45;maxGap=99;maxScore=2513;minCov=1;minSplitReads=22;nps=0;oldID=montanus_rna-XM_039732626.1_R2;pAA=0.5933;prediction=2;raa=469;rce=3;ref-gene=montanus_gene-SOX8;start=M;stop=*;sumWeight=2.8;tae=1;tde=1;tie=1;tpc=1
1A	GeMoMa	exon	47735874	47737246	.	+	.	ID=nbis-exon-67159;Parent=PASSSERD02292.2;de=true;minCov=1;pc=1
1A	GeMoMa	exon	47742684	47742949	.	+	.	ID=nbis-exon-67160;Parent=PASSSERD02292.2;de=true;minCov=1;pc=1
1A	GeMoMa	exon	47743348	47745724	.	+	.	ID=nbis-exon-67161;Parent=PASSSERD02292.2;de=true;minCov=1;pc=1
1A	GeMoMa	CDS	47736468	47737246	.	+	0	ID=cds-61385;Parent=PASSSERD02292.2;de=true;minCov=1;pc=1
1A	GeMoMa	CDS	47742684	47742949	.	+	1	ID=cds-61386;Parent=PASSSERD02292.2;ae=true;de=true;minCov=20;pc=1
1A	GeMoMa	CDS	47743348	47744063	.	+	2	ID=cds-61387;Parent=PASSSERD02292.2;ae=true;minCov=17;pc=1
1A	AnnotationFinalizer_	five_prime_UTR	47735874	47736467	.	+	.	ID=five_prime_utr-7835;Parent=PASSSERD02292.2
1A	AnnotationFinalizer_	three_prime_UTR	47744064	47745724	.	+	.	ID=three_prime_utr-6574;Parent=PASSSERD02292.2
1A	GAF	gene	47740028	47755955	.	+	.	ID=PASSSERD02293;combinedEvidence=1;complete=1;maxEvidence=1;maxTie=0.8;transcripts=1
1A	GeMoMa	mRNA	47740028	47755955	1013	+	.	ID=PASSSERD02293.1;Parent=PASSSERD02293;aa=216;avgCov=9.071;bestScore=1013;ce=6;evidence=1;iAA=0.9266;lpm=115;maxGap=2;maxScore=1105;minCov=1;minSplitReads=0;nps=0;oldID=montanus_rna-XM_039725224.1_R0;pAA=0.9725;prediction=0;raa=218;rce=6;ref-gene=montanus_gene-CUNH22orf23;start=M;stop=*;sumWeight=0.8;tae=0.8;tde=0.8;tie=0.8;tpc=1
1A	GeMoMa	exon	47740028	47740096	.	+	.	ID=nbis-exon-67162;Parent=PASSSERD02293.1;de=false;minCov=1;pc=1
1A	GeMoMa	exon	47752973	47753035	.	+	.	ID=nbis-exon-67163;Parent=PASSSERD02293.1;de=false;minCov=1;pc=1
1A	GeMoMa	exon	47753353	47753529	.	+	.	ID=nbis-exon-67164;Parent=PASSSERD02293.1;de=false;minCov=1;pc=1
1A	GeMoMa	exon	47753943	47754077	.	+	.	ID=nbis-exon-67165;Parent=PASSSERD02293.1;de=false;minCov=1;pc=1
1A	GeMoMa	exon	47755217	47755317	.	+	.	ID=nbis-exon-67166;Parent=PASSSERD02293.1;de=false;minCov=1;pc=1
1A	GeMoMa	exon	47755611	47755955	.	+	.	ID=nbis-exon-67167;Parent=PASSSERD02293.1;de=false;minCov=1;pc=1
1A	GeMoMa	CDS	47740030	47740096	.	+	0	ID=cds-61388;Parent=PASSSERD02293.1;de=false;minCov=1;pc=1
1A	GeMoMa	CDS	47752973	47753035	.	+	2	ID=cds-61389;Parent=PASSSERD02293.1;ae=false;de=true;minCov=3;pc=1
1A	GeMoMa	CDS	47753353	47753529	.	+	2	ID=cds-61390;Parent=PASSSERD02293.1;ae=true;de=true;minCov=2;pc=1
1A	GeMoMa	CDS	47753943	47754077	.	+	2	ID=cds-61391;Parent=PASSSERD02293.1;ae=true;de=true;minCov=3;pc=1
1A	GeMoMa	CDS	47755217	47755317	.	+	2	ID=cds-61392;Parent=PASSSERD02293.1;ae=true;de=true;minCov=14;pc=1
1A	GeMoMa	CDS	47755611	47755715	.	+	0	ID=cds-61393;Parent=PASSSERD02293.1;ae=true;minCov=11;pc=1
1A	AnnotationFinalizer_	five_prime_UTR	47740028	47740029	.	+	.	ID=five_prime_utr-7836;Parent=PASSSERD02293.1
1A	AnnotationFinalizer_	three_prime_UTR	47755716	47755955	.	+	.	ID=three_prime_utr-6575;Parent=PASSSERD02293.1
1A	miniprot	gene	47748948	47752415	619	-	.	ID=nbisL1-mrna-125;Target=19642at9126 7 127;identity=0.9917;positive=1.0000;rank=1
1A	miniprot	mRNA	47748948	47752415	619	-	.	ID=MP000125;Parent=nbisL1-mrna-125;Target=19642at9126 7 127;identity=0.9917;positive=1.0000;rank=1
1A	miniprot	exon	47748948	47748950	124	-	.	ID=IDmodified-exon-2408;Parent=MP000125;Target=19642at9126 7 30;identity=0.9583;rank=1
1A	miniprot	exon	47750585	47750656	124	-	.	ID=IDmodified-exon-2409;Parent=MP000125;Target=19642at9126 7 30;identity=0.9583;rank=1
1A	miniprot	exon	47752137	47752267	124	-	.	ID=IDmodified-exon-2410;Parent=MP000125;Target=19642at9126 7 30;identity=0.9583;rank=1
1A	miniprot	exon	47752344	47752415	124	-	.	ID=IDmodified-exon-2411;Parent=MP000125;Target=19642at9126 7 30;identity=0.9583;rank=1
1A	miniprot	CDS	47748948	47749038	154	-	1	ID=IDmodified-cds-2411;Parent=MP000125;Target=19642at9126 98 127;identity=1.0000;rank=1
1A	miniprot	CDS	47750585	47750656	121	-	1	ID=IDmodified-cds-2410;Parent=MP000125;Target=19642at9126 74 97;identity=1.0000;rank=1
1A	miniprot	CDS	47752137	47752267	220	-	0	ID=IDmodified-cds-2409;Parent=MP000125;Target=19642at9126 31 73;identity=1.0000;rank=1
1A	miniprot	CDS	47752344	47752415	124	-	0	ID=IDmodified-cds-2408;Parent=MP000125;Target=19642at9126 7 30;identity=0.9583;rank=1
1A	miniprot	stop_codon	47748948	47748950	0	-	0	ID=stop_codon-104;Parent=MP000125;rank=1
1A	GAF	gene	47755498	47789799	.	-	.	ID=PASSSERD02294;combinedEvidence=4;complete=3;maxEvidence=3;maxTie=1.0;transcripts=3
1A	GeMoMa	mRNA	47755498	47775562	4192	-	.	ID=PASSSERD02294.2;Parent=PASSSERD02294;aa=812;alternative="onychos_gene-MICALL1,pyrgi_gene-MICALL1";avgCov=500.1445;bestScore=4192;ce=13;evidence=3;iAA=0.9926;lpm=327;maxGap=0;maxScore=4221;minCov=168;minSplitReads=182;nps=0;oldID=montanus_rna-XM_039725446.1_R0;pAA=0.9951;prediction=0;raa=812;rce=13;ref-gene=montanus_gene-MICALL1;start=M;stop=*;sumWeight=2.8;tae=1;tde=1;tie=1;tpc=1
1A	GeMoMa	exon	47755498	47755831	.	-	.	ID=nbis-exon-67191;Parent=PASSSERD02294.2;de=true;minCov=219;pc=1
1A	GeMoMa	exon	47756381	47758410	.	-	.	ID=nbis-exon-67192;Parent=PASSSERD02294.2;de=true;minCov=219;pc=1
1A	GeMoMa	exon	47758714	47758760	.	-	.	ID=nbis-exon-67193;Parent=PASSSERD02294.2;de=true;minCov=219;pc=1
1A	GeMoMa	exon	47759093	47759207	.	-	.	ID=nbis-exon-67194;Parent=PASSSERD02294.2;de=true;minCov=219;pc=1
1A	GeMoMa	exon	47759618	47759691	.	-	.	ID=nbis-exon-67195;Parent=PASSSERD02294.2;de=true;minCov=219;pc=1
1A	GeMoMa	exon	47760062	47760152	.	-	.	ID=nbis-exon-67196;Parent=PASSSERD02294.2;de=true;minCov=219;pc=1
1A	GeMoMa	exon	47760445	47760571	.	-	.	ID=nbis-exon-67197;Parent=PASSSERD02294.2;de=true;minCov=219;pc=1
1A	GeMoMa	exon	47760893	47761027	.	-	.	ID=nbis-exon-67198;Parent=PASSSERD02294.2;de=true;minCov=219;pc=1
1A	GeMoMa	exon	47761494	47761972	.	-	.	ID=nbis-exon-67199;Parent=PASSSERD02294.2;de=true;minCov=219;pc=1
1A	GeMoMa	exon	47762249	47762634	.	-	.	ID=nbis-exon-67200;Parent=PASSSERD02294.2;de=true;minCov=219;pc=1
1A	GeMoMa	exon	47763298	47763361	.	-	.	ID=nbis-exon-67201;Parent=PASSSERD02294.2;de=true;minCov=219;pc=1
1A	GeMoMa	exon	47763899	47764479	.	-	.	ID=nbis-exon-67202;Parent=PASSSERD02294.2;de=true;minCov=219;pc=1
1A	GeMoMa	exon	47766683	47766810	.	-	.	ID=nbis-exon-67203;Parent=PASSSERD02294.2;de=true;minCov=219;pc=1
1A	GeMoMa	exon	47767462	47767565	.	-	.	ID=nbis-exon-67204;Parent=PASSSERD02294.2;de=true;minCov=219;pc=1
1A	GeMoMa	exon	47768669	47768810	.	-	.	ID=nbis-exon-67205;Parent=PASSSERD02294.2;de=true;minCov=219;pc=1
1A	GeMoMa	exon	47770847	47770895	.	-	.	ID=nbis-exon-67206;Parent=PASSSERD02294.2;de=true;minCov=219;pc=1
1A	GeMoMa	exon	47774722	47775562	.	-	.	ID=nbis-exon-67207;Parent=PASSSERD02294.2;de=true;minCov=219;pc=1
1A	GeMoMa	CDS	47758289	47758410	.	-	2	ID=cds-61422;Parent=PASSSERD02294.2;ae=true;minCov=836;pc=1
1A	GeMoMa	CDS	47758714	47758760	.	-	1	ID=cds-61421;Parent=PASSSERD02294.2;ae=true;de=true;minCov=828;pc=1
1A	GeMoMa	CDS	47759093	47759207	.	-	2	ID=cds-61420;Parent=PASSSERD02294.2;ae=true;de=true;minCov=586;pc=1
1A	GeMoMa	CDS	47759618	47759691	.	-	1	ID=cds-61419;Parent=PASSSERD02294.2;ae=true;de=true;minCov=537;pc=1
1A	GeMoMa	CDS	47760062	47760152	.	-	2	ID=cds-61418;Parent=PASSSERD02294.2;ae=true;de=true;minCov=521;pc=1
1A	GeMoMa	CDS	47760445	47760571	.	-	0	ID=cds-61417;Parent=PASSSERD02294.2;ae=true;de=true;minCov=333;pc=1
1A	GeMoMa	CDS	47760893	47761027	.	-	0	ID=cds-61416;Parent=PASSSERD02294.2;ae=true;de=true;minCov=294;pc=1
1A	GeMoMa	CDS	47761494	47761972	.	-	2	ID=cds-61415;Parent=PASSSERD02294.2;ae=true;de=true;minCov=246;pc=1
1A	GeMoMa	CDS	47762249	47762634	.	-	1	ID=cds-61414;Parent=PASSSERD02294.2;ae=true;de=true;minCov=319;pc=1
1A	GeMoMa	CDS	47763298	47763361	.	-	2	ID=cds-61413;Parent=PASSSERD02294.2;ae=true;de=true;minCov=328;pc=1
1A	GeMoMa	CDS	47763899	47764479	.	-	1	ID=cds-61412;Parent=PASSSERD02294.2;ae=true;de=true;minCov=208;pc=1
1A	GeMoMa	CDS	47766683	47766810	.	-	0	ID=cds-61411;Parent=PASSSERD02294.2;ae=true;de=true;minCov=168;pc=1
1A	GeMoMa	CDS	47767462	47767548	.	-	0	ID=cds-61410;Parent=PASSSERD02294.2;de=true;minCov=219;pc=1
1A	AnnotationFinalizer_	five_prime_UTR	47767549	47767565	.	-	.	ID=five_prime_utr-7847;Parent=PASSSERD02294.2
1A	AnnotationFinalizer_	five_prime_UTR	47768669	47768810	.	-	.	ID=five_prime_utr-7846;Parent=PASSSERD02294.2
1A	AnnotationFinalizer_	five_prime_UTR	47770847	47770895	.	-	.	ID=five_prime_utr-7845;Parent=PASSSERD02294.2
1A	AnnotationFinalizer_	five_prime_UTR	47774722	47775562	.	-	.	ID=five_prime_utr-7844;Parent=PASSSERD02294.2
1A	AnnotationFinalizer_	three_prime_UTR	47755498	47755831	.	-	.	ID=three_prime_utr-6579;Parent=PASSSERD02294.2
1A	AnnotationFinalizer_	three_prime_UTR	47756381	47758288	.	-	.	ID=three_prime_utr-6578;Parent=PASSSERD02294.2
1A	GeMoMa	mRNA	47755498	47775562	4410	-	.	ID=PASSSERD02294.3;Parent=PASSSERD02294;aa=846;alternative="pyrgi_gene-MICALL1";avgCov=496.6726;bestScore=4410;ce=14;evidence=2;iAA=1;lpm=846;maxGap=0;maxScore=4410;minCov=168;minSplitReads=182;nps=0;oldID=passerold_transcript:ENSPDOT00000007097_R0;pAA=1;prediction=0;raa=846;rce=14;ref-gene=passerold_gene:ENSPDOG00000004761;start=M;stop=*;sumWeight=1.8;tae=1;tde=1;tie=1;tpc=1
1A	GeMoMa	exon	47755498	47755831	.	-	.	ID=nbis-exon-67208;Parent=PASSSERD02294.3;de=true;minCov=371;pc=1
1A	GeMoMa	exon	47756381	47758410	.	-	.	ID=nbis-exon-67209;Parent=PASSSERD02294.3;de=true;minCov=371;pc=1
1A	GeMoMa	exon	47758714	47758760	.	-	.	ID=nbis-exon-67210;Parent=PASSSERD02294.3;de=true;minCov=371;pc=1
1A	GeMoMa	exon	47759093	47759207	.	-	.	ID=nbis-exon-67211;Parent=PASSSERD02294.3;de=true;minCov=371;pc=1
1A	GeMoMa	exon	47759618	47759691	.	-	.	ID=nbis-exon-67212;Parent=PASSSERD02294.3;de=true;minCov=371;pc=1
1A	GeMoMa	exon	47760062	47760152	.	-	.	ID=nbis-exon-67213;Parent=PASSSERD02294.3;de=true;minCov=371;pc=1
1A	GeMoMa	exon	47760445	47760571	.	-	.	ID=nbis-exon-67214;Parent=PASSSERD02294.3;de=true;minCov=371;pc=1
1A	GeMoMa	exon	47760893	47761027	.	-	.	ID=nbis-exon-67215;Parent=PASSSERD02294.3;de=true;minCov=371;pc=1
1A	GeMoMa	exon	47761494	47761972	.	-	.	ID=nbis-exon-67216;Parent=PASSSERD02294.3;de=true;minCov=371;pc=1
1A	GeMoMa	exon	47762249	47762634	.	-	.	ID=nbis-exon-67217;Parent=PASSSERD02294.3;de=true;minCov=371;pc=1
1A	GeMoMa	exon	47763298	47763361	.	-	.	ID=nbis-exon-67218;Parent=PASSSERD02294.3;de=true;minCov=371;pc=1
1A	GeMoMa	exon	47763899	47764479	.	-	.	ID=nbis-exon-67219;Parent=PASSSERD02294.3;de=true;minCov=371;pc=1
1A	GeMoMa	exon	47766683	47766810	.	-	.	ID=nbis-exon-67220;Parent=PASSSERD02294.3;de=true;minCov=371;pc=1
1A	GeMoMa	exon	47767462	47767565	.	-	.	ID=nbis-exon-67221;Parent=PASSSERD02294.3;de=true;minCov=371;pc=1
1A	GeMoMa	exon	47768669	47768810	.	-	.	ID=nbis-exon-67222;Parent=PASSSERD02294.3;de=true;minCov=371;pc=1
1A	GeMoMa	exon	47770847	47770895	.	-	.	ID=nbis-exon-67223;Parent=PASSSERD02294.3;de=true;minCov=371;pc=1
1A	GeMoMa	exon	47774722	47775562	.	-	.	ID=nbis-exon-67224;Parent=PASSSERD02294.3;de=true;minCov=371;pc=1
1A	GeMoMa	CDS	47758289	47758410	.	-	2	ID=cds-61436;Parent=PASSSERD02294.3;ae=true;minCov=836;pc=1
1A	GeMoMa	CDS	47758714	47758760	.	-	1	ID=cds-61435;Parent=PASSSERD02294.3;ae=true;de=true;minCov=828;pc=1
1A	GeMoMa	CDS	47759093	47759207	.	-	2	ID=cds-61434;Parent=PASSSERD02294.3;ae=true;de=true;minCov=586;pc=1
1A	GeMoMa	CDS	47759618	47759691	.	-	1	ID=cds-61433;Parent=PASSSERD02294.3;ae=true;de=true;minCov=537;pc=1
1A	GeMoMa	CDS	47760062	47760152	.	-	2	ID=cds-61432;Parent=PASSSERD02294.3;ae=true;de=true;minCov=521;pc=1
1A	GeMoMa	CDS	47760445	47760571	.	-	0	ID=cds-61431;Parent=PASSSERD02294.3;ae=true;de=true;minCov=333;pc=1
1A	GeMoMa	CDS	47760893	47761027	.	-	0	ID=cds-61430;Parent=PASSSERD02294.3;ae=true;de=true;minCov=294;pc=1
1A	GeMoMa	CDS	47761494	47761972	.	-	2	ID=cds-61429;Parent=PASSSERD02294.3;ae=true;de=true;minCov=246;pc=1
1A	GeMoMa	CDS	47762249	47762634	.	-	1	ID=cds-61428;Parent=PASSSERD02294.3;ae=true;de=true;minCov=319;pc=1
1A	GeMoMa	CDS	47763298	47763361	.	-	2	ID=cds-61427;Parent=PASSSERD02294.3;ae=true;de=true;minCov=328;pc=1
1A	GeMoMa	CDS	47763899	47764479	.	-	1	ID=cds-61426;Parent=PASSSERD02294.3;ae=true;de=true;minCov=208;pc=1
1A	GeMoMa	CDS	47766683	47766810	.	-	0	ID=cds-61425;Parent=PASSSERD02294.3;ae=true;de=true;minCov=168;pc=1
1A	GeMoMa	CDS	47767462	47767565	.	-	2	ID=cds-61424;Parent=PASSSERD02294.3;ae=true;de=true;minCov=219;pc=1
1A	GeMoMa	CDS	47768669	47768753	.	-	0	ID=cds-61423;Parent=PASSSERD02294.3;de=true;minCov=371;pc=1
1A	AnnotationFinalizer_	five_prime_UTR	47768754	47768810	.	-	.	ID=five_prime_utr-7850;Parent=PASSSERD02294.3
1A	AnnotationFinalizer_	five_prime_UTR	47770847	47770895	.	-	.	ID=five_prime_utr-7849;Parent=PASSSERD02294.3
1A	AnnotationFinalizer_	five_prime_UTR	47774722	47775562	.	-	.	ID=five_prime_utr-7848;Parent=PASSSERD02294.3
1A	AnnotationFinalizer_	three_prime_UTR	47755498	47755831	.	-	.	ID=three_prime_utr-6581;Parent=PASSSERD02294.3
1A	AnnotationFinalizer_	three_prime_UTR	47756381	47758288	.	-	.	ID=three_prime_utr-6580;Parent=PASSSERD02294.3
1A	GeMoMa	mRNA	47755498	47789799	4554	-	.	ID=PASSSERD02294.1;Parent=PASSSERD02294;aa=917;alternative="onychos_gene-MICALL1,pyrgi_gene-MICALL1";avgCov=468.3879;bestScore=4554;ce=16;evidence=3;iAA=0.9486;lpm=327;maxGap=17;maxScore=4856;minCov=0;minSplitReads=0;nps=0;oldID=montanus_rna-XM_039725445.1_R0;pAA=0.9657;prediction=0;raa=930;rce=16;ref-gene=montanus_gene-MICALL1;start=M;stop=*;sumWeight=2.8;tae=1;tde=0.9333;tie=0.9333;tpc=0.9815
1A	GeMoMa	exon	47755498	47755831	.	-	.	ID=nbis-exon-67168;Parent=PASSSERD02294.1;de=false;minCov=0;pc=0.5234
1A	GeMoMa	exon	47756381	47758410	.	-	.	ID=nbis-exon-67169;Parent=PASSSERD02294.1;de=false;minCov=0;pc=0.5234
1A	GeMoMa	exon	47758714	47758760	.	-	.	ID=nbis-exon-67170;Parent=PASSSERD02294.1;de=false;minCov=0;pc=0.5234
1A	GeMoMa	exon	47759093	47759207	.	-	.	ID=nbis-exon-67171;Parent=PASSSERD02294.1;de=false;minCov=0;pc=0.5234
1A	GeMoMa	exon	47759618	47759691	.	-	.	ID=nbis-exon-67172;Parent=PASSSERD02294.1;de=false;minCov=0;pc=0.5234
1A	GeMoMa	exon	47760062	47760152	.	-	.	ID=nbis-exon-67173;Parent=PASSSERD02294.1;de=false;minCov=0;pc=0.5234
1A	GeMoMa	exon	47760445	47760571	.	-	.	ID=nbis-exon-67174;Parent=PASSSERD02294.1;de=false;minCov=0;pc=0.5234
1A	GeMoMa	exon	47760893	47761027	.	-	.	ID=nbis-exon-67175;Parent=PASSSERD02294.1;de=false;minCov=0;pc=0.5234
1A	GeMoMa	exon	47761494	47761972	.	-	.	ID=nbis-exon-67176;Parent=PASSSERD02294.1;de=false;minCov=0;pc=0.5234
1A	GeMoMa	exon	47762249	47762634	.	-	.	ID=nbis-exon-67177;Parent=PASSSERD02294.1;de=false;minCov=0;pc=0.5234
1A	GeMoMa	exon	47763298	47763361	.	-	.	ID=nbis-exon-67178;Parent=PASSSERD02294.1;de=false;minCov=0;pc=0.5234
1A	GeMoMa	exon	47763899	47764479	.	-	.	ID=nbis-exon-67179;Parent=PASSSERD02294.1;de=false;minCov=0;pc=0.5234
1A	GeMoMa	exon	47766683	47766810	.	-	.	ID=nbis-exon-67180;Parent=PASSSERD02294.1;de=false;minCov=0;pc=0.5234
1A	GeMoMa	exon	47767462	47767565	.	-	.	ID=nbis-exon-67181;Parent=PASSSERD02294.1;de=false;minCov=0;pc=0.5234
1A	GeMoMa	exon	47768669	47768810	.	-	.	ID=nbis-exon-67182;Parent=PASSSERD02294.1;de=false;minCov=0;pc=0.5234
1A	GeMoMa	exon	47770847	47770895	.	-	.	ID=nbis-exon-67183;Parent=PASSSERD02294.1;de=false;minCov=0;pc=0.5234
1A	GeMoMa	exon	47784411	47784837	.	-	.	ID=nbis-exon-67184;Parent=PASSSERD02294.1;de=false;minCov=0;pc=0.5234
1A	GeMoMa	exon	47785097	47785268	.	-	.	ID=nbis-exon-67185;Parent=PASSSERD02294.1;de=false;minCov=0;pc=0.5234
1A	GeMoMa	exon	47786108	47786181	.	-	.	ID=nbis-exon-67186;Parent=PASSSERD02294.1;de=false;minCov=0;pc=0.5234
1A	GeMoMa	exon	47786872	47788581	.	-	.	ID=nbis-exon-67187;Parent=PASSSERD02294.1;de=false;minCov=0;pc=0.5234
1A	GeMoMa	exon	47789178	47789388	.	-	.	ID=nbis-exon-67188;Parent=PASSSERD02294.1;de=false;minCov=0;pc=0.5234
1A	GeMoMa	exon	47789474	47789522	.	-	.	ID=nbis-exon-67189;Parent=PASSSERD02294.1;de=false;minCov=0;pc=0.5234
1A	GeMoMa	exon	47789639	47789799	.	-	.	ID=nbis-exon-67190;Parent=PASSSERD02294.1;de=false;minCov=0;pc=0.5234
1A	GeMoMa	CDS	47758289	47758410	.	-	2	ID=cds-61409;Parent=PASSSERD02294.1;ae=true;minCov=836;pc=1
1A	GeMoMa	CDS	47758714	47758760	.	-	1	ID=cds-61408;Parent=PASSSERD02294.1;ae=true;de=true;minCov=828;pc=1
1A	GeMoMa	CDS	47759093	47759207	.	-	2	ID=cds-61407;Parent=PASSSERD02294.1;ae=true;de=true;minCov=586;pc=1
1A	GeMoMa	CDS	47759618	47759691	.	-	1	ID=cds-61406;Parent=PASSSERD02294.1;ae=true;de=true;minCov=537;pc=1
1A	GeMoMa	CDS	47760062	47760152	.	-	2	ID=cds-61405;Parent=PASSSERD02294.1;ae=true;de=true;minCov=521;pc=1
1A	GeMoMa	CDS	47760445	47760571	.	-	0	ID=cds-61404;Parent=PASSSERD02294.1;ae=true;de=true;minCov=333;pc=1
1A	GeMoMa	CDS	47760893	47761027	.	-	0	ID=cds-61403;Parent=PASSSERD02294.1;ae=true;de=true;minCov=294;pc=1
1A	GeMoMa	CDS	47761494	47761972	.	-	2	ID=cds-61402;Parent=PASSSERD02294.1;ae=true;de=true;minCov=246;pc=1
1A	GeMoMa	CDS	47762249	47762634	.	-	1	ID=cds-61401;Parent=PASSSERD02294.1;ae=true;de=true;minCov=319;pc=1
1A	GeMoMa	CDS	47763298	47763361	.	-	2	ID=cds-61400;Parent=PASSSERD02294.1;ae=true;de=true;minCov=328;pc=1
1A	GeMoMa	CDS	47763899	47764479	.	-	1	ID=cds-61399;Parent=PASSSERD02294.1;ae=true;de=true;minCov=208;pc=1
1A	GeMoMa	CDS	47766683	47766810	.	-	0	ID=cds-61398;Parent=PASSSERD02294.1;ae=true;de=true;minCov=168;pc=1
1A	GeMoMa	CDS	47767462	47767565	.	-	2	ID=cds-61397;Parent=PASSSERD02294.1;ae=true;de=true;minCov=219;pc=1
1A	GeMoMa	CDS	47768669	47768810	.	-	0	ID=cds-61396;Parent=PASSSERD02294.1;ae=true;de=true;minCov=248;pc=1
1A	GeMoMa	CDS	47770847	47770895	.	-	1	ID=cds-61395;Parent=PASSSERD02294.1;ae=true;de=true;minCov=61;pc=1
1A	GeMoMa	CDS	47784411	47784517	.	-	0	ID=cds-61394;Parent=PASSSERD02294.1;de=false;minCov=0;pc=0.5234
1A	AnnotationFinalizer_	five_prime_UTR	47784518	47784837	.	-	.	ID=five_prime_utr-7843;Parent=PASSSERD02294.1
1A	AnnotationFinalizer_	five_prime_UTR	47785097	47785268	.	-	.	ID=five_prime_utr-7842;Parent=PASSSERD02294.1
1A	AnnotationFinalizer_	five_prime_UTR	47786108	47786181	.	-	.	ID=five_prime_utr-7841;Parent=PASSSERD02294.1
1A	AnnotationFinalizer_	five_prime_UTR	47786872	47788581	.	-	.	ID=five_prime_utr-7840;Parent=PASSSERD02294.1
1A	AnnotationFinalizer_	five_prime_UTR	47789178	47789388	.	-	.	ID=five_prime_utr-7839;Parent=PASSSERD02294.1
1A	AnnotationFinalizer_	five_prime_UTR	47789474	47789522	.	-	.	ID=five_prime_utr-7838;Parent=PASSSERD02294.1
1A	AnnotationFinalizer_	five_prime_UTR	47789639	47789799	.	-	.	ID=five_prime_utr-7837;Parent=PASSSERD02294.1
1A	AnnotationFinalizer_	three_prime_UTR	47755498	47755831	.	-	.	ID=three_prime_utr-6577;Parent=PASSSERD02294.1
1A	AnnotationFinalizer_	three_prime_UTR	47756381	47758288	.	-	.	ID=three_prime_utr-6576;Parent=PASSSERD02294.1
1A	GAF	gene	47780015	47789799	.	-	.	ID=PASSSERD02295;combinedEvidence=4;complete=2;maxEvidence=3;maxTie=1.0;transcripts=2
1A	GeMoMa	mRNA	47780015	47789799	2977	-	.	ID=PASSSERD02295.1;Parent=PASSSERD02295;aa=565;alternative="onychos_gene-EIF3L,pyrgi_gene-EIF3L";avgCov=7525.0596;bestScore=2977;ce=13;evidence=3;iAA=1;lpm=565;maxGap=0;maxScore=2977;minCov=1495;minSplitReads=3734;nps=0;oldID=montanus_rna-XM_039725458.1_R0;pAA=1;prediction=0;raa=565;rce=13;ref-gene=montanus_gene-EIF3L;start=M;stop=*;sumWeight=2.8;tae=1;tde=1;tie=1;tpc=1
1A	GeMoMa	exon	47780015	47780496	.	-	.	ID=nbis-exon-67225;Parent=PASSSERD02295.1;de=true;minCov=1495;pc=1
1A	GeMoMa	exon	47781215	47781295	.	-	.	ID=nbis-exon-67226;Parent=PASSSERD02295.1;de=true;minCov=1495;pc=1
1A	GeMoMa	exon	47782281	47782778	.	-	.	ID=nbis-exon-67227;Parent=PASSSERD02295.1;de=true;minCov=1495;pc=1
1A	GeMoMa	exon	47783759	47783929	.	-	.	ID=nbis-exon-67228;Parent=PASSSERD02295.1;de=true;minCov=1495;pc=1
1A	GeMoMa	exon	47784683	47784837	.	-	.	ID=nbis-exon-67229;Parent=PASSSERD02295.1;de=true;minCov=1495;pc=1
1A	GeMoMa	exon	47785097	47785268	.	-	.	ID=nbis-exon-67230;Parent=PASSSERD02295.1;de=true;minCov=1495;pc=1
1A	GeMoMa	exon	47786108	47786181	.	-	.	ID=nbis-exon-67231;Parent=PASSSERD02295.1;de=true;minCov=1495;pc=1
1A	GeMoMa	exon	47786872	47786941	.	-	.	ID=nbis-exon-67232;Parent=PASSSERD02295.1;de=true;minCov=1495;pc=1
1A	GeMoMa	exon	47788222	47788283	.	-	.	ID=nbis-exon-67233;Parent=PASSSERD02295.1;de=true;minCov=1495;pc=1
1A	GeMoMa	exon	47788502	47788581	.	-	.	ID=nbis-exon-67234;Parent=PASSSERD02295.1;de=true;minCov=1495;pc=1
1A	GeMoMa	exon	47789178	47789388	.	-	.	ID=nbis-exon-67235;Parent=PASSSERD02295.1;de=true;minCov=1495;pc=1
1A	GeMoMa	exon	47789474	47789522	.	-	.	ID=nbis-exon-67236;Parent=PASSSERD02295.1;de=true;minCov=1495;pc=1
1A	GeMoMa	exon	47789639	47789799	.	-	.	ID=nbis-exon-67237;Parent=PASSSERD02295.1;de=true;minCov=1495;pc=1
1A	GeMoMa	CDS	47780458	47780496	.	-	0	ID=cds-61449;Parent=PASSSERD02295.1;ae=true;minCov=7614;pc=1
1A	GeMoMa	CDS	47781215	47781295	.	-	0	ID=cds-61448;Parent=PASSSERD02295.1;ae=true;de=true;minCov=9767;pc=1
1A	GeMoMa	CDS	47782281	47782778	.	-	0	ID=cds-61447;Parent=PASSSERD02295.1;ae=true;de=true;minCov=6847;pc=1
1A	GeMoMa	CDS	47783759	47783929	.	-	0	ID=cds-61446;Parent=PASSSERD02295.1;ae=true;de=true;minCov=7280;pc=1
1A	GeMoMa	CDS	47784683	47784837	.	-	2	ID=cds-61445;Parent=PASSSERD02295.1;ae=true;de=true;minCov=6523;pc=1
1A	GeMoMa	CDS	47785097	47785268	.	-	0	ID=cds-61444;Parent=PASSSERD02295.1;ae=true;de=true;minCov=6631;pc=1
1A	GeMoMa	CDS	47786108	47786181	.	-	2	ID=cds-61443;Parent=PASSSERD02295.1;ae=true;de=true;minCov=6558;pc=1
1A	GeMoMa	CDS	47786872	47786941	.	-	0	ID=cds-61442;Parent=PASSSERD02295.1;ae=true;de=true;minCov=5865;pc=1
1A	GeMoMa	CDS	47788222	47788283	.	-	2	ID=cds-61441;Parent=PASSSERD02295.1;ae=true;de=true;minCov=6067;pc=1
1A	GeMoMa	CDS	47788502	47788581	.	-	1	ID=cds-61440;Parent=PASSSERD02295.1;ae=true;de=true;minCov=6012;pc=1
1A	GeMoMa	CDS	47789178	47789388	.	-	2	ID=cds-61439;Parent=PASSSERD02295.1;ae=true;de=true;minCov=5453;pc=1
1A	GeMoMa	CDS	47789474	47789522	.	-	0	ID=cds-61438;Parent=PASSSERD02295.1;ae=true;de=true;minCov=3758;pc=1
1A	GeMoMa	CDS	47789639	47789671	.	-	0	ID=cds-61437;Parent=PASSSERD02295.1;de=true;minCov=1495;pc=1
1A	AnnotationFinalizer_	five_prime_UTR	47789672	47789799	.	-	.	ID=five_prime_utr-7851;Parent=PASSSERD02295.1
1A	AnnotationFinalizer_	three_prime_UTR	47780015	47780457	.	-	.	ID=three_prime_utr-6582;Parent=PASSSERD02295.1
1A	GeMoMa	mRNA	47780015	47789799	3183	-	.	ID=PASSSERD02295.2;Parent=PASSSERD02295;aa=601;avgCov=7082.4637;bestScore=3183;ce=13;evidence=1;iAA=1;lpm=601;maxGap=0;maxScore=3183;minCov=5;minSplitReads=3734;nps=0;oldID=passerold_transcript:ENSPDOT00000007179_R0;pAA=1;prediction=0;raa=601;rce=13;ref-gene=passerold_gene:ENSPDOG00000004813;start=M;stop=*;sumWeight=0.8;tae=1;tde=1;tie=1;tpc=1
1A	GeMoMa	exon	47780015	47780496	.	-	.	ID=nbis-exon-67238;Parent=PASSSERD02295.2;de=true;minCov=5;pc=1
1A	GeMoMa	exon	47781215	47781295	.	-	.	ID=nbis-exon-67239;Parent=PASSSERD02295.2;de=true;minCov=5;pc=1
1A	GeMoMa	exon	47782281	47782778	.	-	.	ID=nbis-exon-67240;Parent=PASSSERD02295.2;de=true;minCov=5;pc=1
1A	GeMoMa	exon	47783759	47783929	.	-	.	ID=nbis-exon-67241;Parent=PASSSERD02295.2;de=true;minCov=5;pc=1
1A	GeMoMa	exon	47784683	47784837	.	-	.	ID=nbis-exon-67242;Parent=PASSSERD02295.2;de=true;minCov=5;pc=1
1A	GeMoMa	exon	47785097	47785268	.	-	.	ID=nbis-exon-67243;Parent=PASSSERD02295.2;de=true;minCov=5;pc=1
1A	GeMoMa	exon	47786108	47786181	.	-	.	ID=nbis-exon-67244;Parent=PASSSERD02295.2;de=true;minCov=5;pc=1
1A	GeMoMa	exon	47786872	47786941	.	-	.	ID=nbis-exon-67245;Parent=PASSSERD02295.2;de=true;minCov=5;pc=1
1A	GeMoMa	exon	47788222	47788283	.	-	.	ID=nbis-exon-67246;Parent=PASSSERD02295.2;de=true;minCov=5;pc=1
1A	GeMoMa	exon	47788502	47788581	.	-	.	ID=nbis-exon-67247;Parent=PASSSERD02295.2;de=true;minCov=5;pc=1
1A	GeMoMa	exon	47789178	47789388	.	-	.	ID=nbis-exon-67248;Parent=PASSSERD02295.2;de=true;minCov=5;pc=1
1A	GeMoMa	exon	47789474	47789522	.	-	.	ID=nbis-exon-67249;Parent=PASSSERD02295.2;de=true;minCov=5;pc=1
1A	GeMoMa	exon	47789639	47789799	.	-	.	ID=nbis-exon-67250;Parent=PASSSERD02295.2;de=true;minCov=5;pc=1
1A	GeMoMa	CDS	47780458	47780496	.	-	0	ID=cds-61462;Parent=PASSSERD02295.2;ae=true;minCov=7614;pc=1
1A	GeMoMa	CDS	47781215	47781295	.	-	0	ID=cds-61461;Parent=PASSSERD02295.2;ae=true;de=true;minCov=9767;pc=1
1A	GeMoMa	CDS	47782281	47782778	.	-	0	ID=cds-61460;Parent=PASSSERD02295.2;ae=true;de=true;minCov=6847;pc=1
1A	GeMoMa	CDS	47783759	47783929	.	-	0	ID=cds-61459;Parent=PASSSERD02295.2;ae=true;de=true;minCov=7280;pc=1
1A	GeMoMa	CDS	47784683	47784837	.	-	2	ID=cds-61458;Parent=PASSSERD02295.2;ae=true;de=true;minCov=6523;pc=1
1A	GeMoMa	CDS	47785097	47785268	.	-	0	ID=cds-61457;Parent=PASSSERD02295.2;ae=true;de=true;minCov=6631;pc=1
1A	GeMoMa	CDS	47786108	47786181	.	-	2	ID=cds-61456;Parent=PASSSERD02295.2;ae=true;de=true;minCov=6558;pc=1
1A	GeMoMa	CDS	47786872	47786941	.	-	0	ID=cds-61455;Parent=PASSSERD02295.2;ae=true;de=true;minCov=5865;pc=1
1A	GeMoMa	CDS	47788222	47788283	.	-	2	ID=cds-61454;Parent=PASSSERD02295.2;ae=true;de=true;minCov=6067;pc=1
1A	GeMoMa	CDS	47788502	47788581	.	-	1	ID=cds-61453;Parent=PASSSERD02295.2;ae=true;de=true;minCov=6012;pc=1
1A	GeMoMa	CDS	47789178	47789388	.	-	2	ID=cds-61452;Parent=PASSSERD02295.2;ae=true;de=true;minCov=5453;pc=1
1A	GeMoMa	CDS	47789474	47789522	.	-	0	ID=cds-61451;Parent=PASSSERD02295.2;ae=true;de=true;minCov=3758;pc=1
1A	GeMoMa	CDS	47789639	47789779	.	-	0	ID=cds-61450;Parent=PASSSERD02295.2;de=true;minCov=5;pc=1
1A	AnnotationFinalizer_	five_prime_UTR	47789780	47789799	.	-	.	ID=five_prime_utr-7852;Parent=PASSSERD02295.2
1A	AnnotationFinalizer_	three_prime_UTR	47780015	47780457	.	-	.	ID=three_prime_utr-6583;Parent=PASSSERD02295.2
1A	GAF	gene	47790016	47805486	.	+	.	ID=PASSSERD02296;combinedEvidence=3;complete=2;maxEvidence=3;maxTie=1.0;transcripts=2
1A	GeMoMa	mRNA	47790016	47805486	964	+	.	ID=PASSSERD02296.1;Parent=PASSSERD02296;aa=325;alternative="onychos_gene-ANKRD54,pyrgi_gene-ANKRD54";avgCov=355.1282;bestScore=964;ce=8;evidence=3;iAA=0.6492;lpm=191;maxGap=44;maxScore=1473;minCov=0;minSplitReads=0;nps=0;oldID=montanus_rna-XM_039725255.1_R0;pAA=0.8246;prediction=0;raa=281;rce=8;ref-gene=montanus_gene-ANKRD54;start=M;stop=*;sumWeight=2.8;tae=0.8571;tde=0.8571;tie=0.8571;tpc=0.5897
1A	GeMoMa	exon	47790016	47790415	.	+	.	ID=nbis-exon-67251;Parent=PASSSERD02296.1;de=false;minCov=0;pc=0
1A	GeMoMa	exon	47790633	47790680	.	+	.	ID=nbis-exon-67252;Parent=PASSSERD02296.1;de=false;minCov=0;pc=0
1A	GeMoMa	exon	47795089	47795187	.	+	.	ID=nbis-exon-67253;Parent=PASSSERD02296.1;de=false;minCov=0;pc=0
1A	GeMoMa	exon	47795603	47795674	.	+	.	ID=nbis-exon-67254;Parent=PASSSERD02296.1;de=false;minCov=0;pc=0
1A	GeMoMa	exon	47796080	47796127	.	+	.	ID=nbis-exon-67255;Parent=PASSSERD02296.1;de=false;minCov=0;pc=0
1A	GeMoMa	exon	47796241	47796365	.	+	.	ID=nbis-exon-67256;Parent=PASSSERD02296.1;de=false;minCov=0;pc=0
1A	GeMoMa	exon	47797199	47797306	.	+	.	ID=nbis-exon-67257;Parent=PASSSERD02296.1;de=false;minCov=0;pc=0
1A	GeMoMa	exon	47797961	47805486	.	+	.	ID=nbis-exon-67258;Parent=PASSSERD02296.1;de=false;minCov=0;pc=0
1A	GeMoMa	CDS	47790016	47790415	.	+	0	ID=cds-61463;Parent=PASSSERD02296.1;de=false;minCov=0;pc=0
1A	GeMoMa	CDS	47790633	47790680	.	+	2	ID=cds-61464;Parent=PASSSERD02296.1;ae=false;de=true;minCov=111;pc=1
1A	GeMoMa	CDS	47795089	47795187	.	+	2	ID=cds-61465;Parent=PASSSERD02296.1;ae=true;de=true;minCov=227;pc=1
1A	GeMoMa	CDS	47795603	47795674	.	+	2	ID=cds-61466;Parent=PASSSERD02296.1;ae=true;de=true;minCov=488;pc=1
1A	GeMoMa	CDS	47796080	47796127	.	+	2	ID=cds-61467;Parent=PASSSERD02296.1;ae=true;de=true;minCov=419;pc=1
1A	GeMoMa	CDS	47796241	47796365	.	+	2	ID=cds-61468;Parent=PASSSERD02296.1;ae=true;de=true;minCov=418;pc=1
1A	GeMoMa	CDS	47797199	47797306	.	+	0	ID=cds-61469;Parent=PASSSERD02296.1;ae=true;de=true;minCov=653;pc=1
1A	GeMoMa	CDS	47797961	47798035	.	+	0	ID=cds-61470;Parent=PASSSERD02296.1;ae=true;minCov=891;pc=1
1A	AnnotationFinalizer_	three_prime_UTR	47798036	47805486	.	+	.	ID=three_prime_utr-6584;Parent=PASSSERD02296.1
1A	GeMoMa	mRNA	47790442	47805486	921	+	.	ID=PASSSERD02296.2;Parent=PASSSERD02296;aa=179;alternative="onychos_gene-ANKRD54,pyrgi_gene-ANKRD54";avgCov=632.4022;bestScore=921;ce=7;evidence=3;iAA=1;lpm=179;maxGap=0;maxScore=921;minCov=220;minSplitReads=33;nps=0;oldID=montanus_rna-XM_039725256.1_R0;pAA=1;prediction=0;raa=179;rce=7;ref-gene=montanus_gene-ANKRD54;start=M;stop=*;sumWeight=2.8;tae=1;tde=1;tie=1;tpc=1
1A	GeMoMa	exon	47790442	47790680	.	+	.	ID=nbis-exon-67259;Parent=PASSSERD02296.2;de=true;minCov=220;pc=1
1A	GeMoMa	exon	47795094	47795187	.	+	.	ID=nbis-exon-67260;Parent=PASSSERD02296.2;de=true;minCov=220;pc=1
1A	GeMoMa	exon	47795603	47795674	.	+	.	ID=nbis-exon-67261;Parent=PASSSERD02296.2;de=true;minCov=220;pc=1
1A	GeMoMa	exon	47796080	47796127	.	+	.	ID=nbis-exon-67262;Parent=PASSSERD02296.2;de=true;minCov=220;pc=1
1A	GeMoMa	exon	47796241	47796365	.	+	.	ID=nbis-exon-67263;Parent=PASSSERD02296.2;de=true;minCov=220;pc=1
1A	GeMoMa	exon	47797199	47797306	.	+	.	ID=nbis-exon-67264;Parent=PASSSERD02296.2;de=true;minCov=220;pc=1
1A	GeMoMa	exon	47797961	47805486	.	+	.	ID=nbis-exon-67265;Parent=PASSSERD02296.2;de=true;minCov=220;pc=1
1A	GeMoMa	CDS	47790666	47790680	.	+	0	ID=cds-61471;Parent=PASSSERD02296.2;de=true;minCov=220;pc=1
1A	GeMoMa	CDS	47795094	47795187	.	+	0	ID=cds-61472;Parent=PASSSERD02296.2;ae=true;de=true;minCov=271;pc=1
1A	GeMoMa	CDS	47795603	47795674	.	+	2	ID=cds-61473;Parent=PASSSERD02296.2;ae=true;de=true;minCov=488;pc=1
1A	GeMoMa	CDS	47796080	47796127	.	+	2	ID=cds-61474;Parent=PASSSERD02296.2;ae=true;de=true;minCov=419;pc=1
1A	GeMoMa	CDS	47796241	47796365	.	+	2	ID=cds-61475;Parent=PASSSERD02296.2;ae=true;de=true;minCov=418;pc=1
1A	GeMoMa	CDS	47797199	47797306	.	+	0	ID=cds-61476;Parent=PASSSERD02296.2;ae=true;de=true;minCov=653;pc=1
1A	GeMoMa	CDS	47797961	47798035	.	+	0	ID=cds-61477;Parent=PASSSERD02296.2;ae=true;minCov=891;pc=1
1A	AnnotationFinalizer_	five_prime_UTR	47790442	47790665	.	+	.	ID=five_prime_utr-7853;Parent=PASSSERD02296.2
1A	AnnotationFinalizer_	three_prime_UTR	47798036	47805486	.	+	.	ID=three_prime_utr-6585;Parent=PASSSERD02296.2
1A	GAF	gene	47790442	47820593	.	-	.	ID=PASSSERD02297;combinedEvidence=4;complete=1;maxEvidence=4;maxTie=1.0;transcripts=1
1A	GeMoMa	mRNA	47790442	47820593	2175	-	.	ID=PASSSERD02297.1;Parent=PASSSERD02297;aa=416;alternative="montanus_gene-GALR2,montanus_gene-GALR3,onychos_gene-GALR2,passerold_gene:ENSPDOG00000013744,pyrgi_gene-GALR2,pyrgi_gene-GALR3";avgCov=203.9776;bestScore=2175;ce=2;evidence=4;iAA=1;lpm=416;maxGap=0;maxScore=2175;minCov=110;minSplitReads=120;nps=0;oldID=passerold_transcript:ENSPDOT00000007252_R0;pAA=1;prediction=0;raa=416;rce=2;ref-gene=passerold_gene:ENSPDOG00000004891;start=M;stop=*;sumWeight=3.6;tae=1;tde=1;tie=1;tpc=1
1A	GeMoMa	exon	47790442	47800067	.	-	.	ID=nbis-exon-67266;Parent=PASSSERD02297.1;de=true;minCov=127;pc=1
1A	GeMoMa	exon	47800183	47805124	.	-	.	ID=nbis-exon-67267;Parent=PASSSERD02297.1;de=true;minCov=127;pc=1
1A	GeMoMa	exon	47805709	47806080	.	-	.	ID=nbis-exon-67268;Parent=PASSSERD02297.1;de=true;minCov=127;pc=1
1A	GeMoMa	exon	47807211	47813319	.	-	.	ID=nbis-exon-67269;Parent=PASSSERD02297.1;de=true;minCov=127;pc=1
1A	GeMoMa	exon	47813698	47813780	.	-	.	ID=nbis-exon-67270;Parent=PASSSERD02297.1;de=true;minCov=127;pc=1
1A	GeMoMa	exon	47814293	47814447	.	-	.	ID=nbis-exon-67271;Parent=PASSSERD02297.1;de=true;minCov=127;pc=1
1A	GeMoMa	exon	47814729	47815517	.	-	.	ID=nbis-exon-67272;Parent=PASSSERD02297.1;de=true;minCov=127;pc=1
1A	GeMoMa	exon	47816109	47816239	.	-	.	ID=nbis-exon-67273;Parent=PASSSERD02297.1;de=true;minCov=127;pc=1
1A	GeMoMa	exon	47816317	47816484	.	-	.	ID=nbis-exon-67274;Parent=PASSSERD02297.1;de=true;minCov=127;pc=1
1A	GeMoMa	exon	47816805	47817959	.	-	.	ID=nbis-exon-67275;Parent=PASSSERD02297.1;de=true;minCov=127;pc=1
1A	GeMoMa	exon	47818002	47820593	.	-	.	ID=nbis-exon-67276;Parent=PASSSERD02297.1;de=true;minCov=127;pc=1
1A	GeMoMa	CDS	47804227	47805124	.	-	1	ID=cds-61479;Parent=PASSSERD02297.1;ae=true;minCov=110;pc=1
1A	GeMoMa	CDS	47805709	47806058	.	-	0	ID=cds-61478;Parent=PASSSERD02297.1;de=true;minCov=127;pc=1
1A	AnnotationFinalizer_	five_prime_UTR	47806059	47806080	.	-	.	ID=five_prime_utr-7862;Parent=PASSSERD02297.1
1A	AnnotationFinalizer_	five_prime_UTR	47807211	47813319	.	-	.	ID=five_prime_utr-7861;Parent=PASSSERD02297.1
1A	AnnotationFinalizer_	five_prime_UTR	47813698	47813780	.	-	.	ID=five_prime_utr-7860;Parent=PASSSERD02297.1
1A	AnnotationFinalizer_	five_prime_UTR	47814293	47814447	.	-	.	ID=five_prime_utr-7859;Parent=PASSSERD02297.1
1A	AnnotationFinalizer_	five_prime_UTR	47814729	47815517	.	-	.	ID=five_prime_utr-7858;Parent=PASSSERD02297.1
1A	AnnotationFinalizer_	five_prime_UTR	47816109	47816239	.	-	.	ID=five_prime_utr-7857;Parent=PASSSERD02297.1
1A	AnnotationFinalizer_	five_prime_UTR	47816317	47816484	.	-	.	ID=five_prime_utr-7856;Parent=PASSSERD02297.1
1A	AnnotationFinalizer_	five_prime_UTR	47816805	47817959	.	-	.	ID=five_prime_utr-7855;Parent=PASSSERD02297.1
1A	AnnotationFinalizer_	five_prime_UTR	47818002	47820593	.	-	.	ID=five_prime_utr-7854;Parent=PASSSERD02297.1
1A	AnnotationFinalizer_	three_prime_UTR	47790442	47800067	.	-	.	ID=three_prime_utr-6587;Parent=PASSSERD02297.1
1A	AnnotationFinalizer_	three_prime_UTR	47800183	47804226	.	-	.	ID=three_prime_utr-6586;Parent=PASSSERD02297.1
1A	GAF	gene	47790442	47820593	.	-	.	ID=PASSSERD02298;combinedEvidence=1;complete=1;maxEvidence=1;maxTie=0.8889;transcripts=1
1A	GeMoMa	mRNA	47790442	47820593	2047	-	.	ID=PASSSERD02298.1;Parent=PASSSERD02298;aa=423;avgCov=6495.357;bestScore=2047;ce=10;evidence=1;iAA=0.9117;lpm=339;maxGap=30;maxScore=2313;minCov=10;minSplitReads=0;nps=0;oldID=onychos_rna-XM_041416965.1_R0;pAA=0.9183;prediction=0;raa=453;rce=10;ref-gene=onychos_gene-GCAT;start=M;stop=*;sumWeight=1.0;tae=1;tde=0.8889;tie=0.8889;tpc=1
1A	GeMoMa	exon	47790442	47800067	.	-	.	ID=nbis-exon-67277;Parent=PASSSERD02298.1;de=false;minCov=10;pc=1
1A	GeMoMa	exon	47800183	47805124	.	-	.	ID=nbis-exon-67278;Parent=PASSSERD02298.1;de=false;minCov=10;pc=1
1A	GeMoMa	exon	47805709	47806080	.	-	.	ID=nbis-exon-67279;Parent=PASSSERD02298.1;de=false;minCov=10;pc=1
1A	GeMoMa	exon	47807211	47812235	.	-	.	ID=nbis-exon-67280;Parent=PASSSERD02298.1;de=false;minCov=10;pc=1
1A	GeMoMa	exon	47812624	47812745	.	-	.	ID=nbis-exon-67281;Parent=PASSSERD02298.1;de=false;minCov=10;pc=1
1A	GeMoMa	exon	47813148	47813319	.	-	.	ID=nbis-exon-67282;Parent=PASSSERD02298.1;de=false;minCov=10;pc=1
1A	GeMoMa	exon	47813698	47813780	.	-	.	ID=nbis-exon-67283;Parent=PASSSERD02298.1;de=false;minCov=10;pc=1
1A	GeMoMa	exon	47814293	47814447	.	-	.	ID=nbis-exon-67284;Parent=PASSSERD02298.1;de=false;minCov=10;pc=1
1A	GeMoMa	exon	47814729	47814875	.	-	.	ID=nbis-exon-67285;Parent=PASSSERD02298.1;de=false;minCov=10;pc=1
1A	GeMoMa	exon	47815416	47815517	.	-	.	ID=nbis-exon-67286;Parent=PASSSERD02298.1;de=false;minCov=10;pc=1
1A	GeMoMa	exon	47816109	47816239	.	-	.	ID=nbis-exon-67287;Parent=PASSSERD02298.1;de=false;minCov=10;pc=1
1A	GeMoMa	exon	47816317	47816484	.	-	.	ID=nbis-exon-67288;Parent=PASSSERD02298.1;de=false;minCov=10;pc=1
1A	GeMoMa	exon	47816940	47817959	.	-	.	ID=nbis-exon-67289;Parent=PASSSERD02298.1;de=false;minCov=10;pc=1
1A	GeMoMa	exon	47818002	47820593	.	-	.	ID=nbis-exon-67290;Parent=PASSSERD02298.1;de=false;minCov=10;pc=1
1A	GeMoMa	CDS	47812084	47812235	.	-	2	ID=cds-61489;Parent=PASSSERD02298.1;ae=true;minCov=6348;pc=1
1A	GeMoMa	CDS	47812624	47812745	.	-	1	ID=cds-61488;Parent=PASSSERD02298.1;ae=true;de=true;minCov=5408;pc=1
1A	GeMoMa	CDS	47813148	47813319	.	-	2	ID=cds-61487;Parent=PASSSERD02298.1;ae=true;de=true;minCov=6640;pc=1
1A	GeMoMa	CDS	47813698	47813780	.	-	1	ID=cds-61486;Parent=PASSSERD02298.1;ae=true;de=true;minCov=7302;pc=1
1A	GeMoMa	CDS	47814293	47814447	.	-	0	ID=cds-61485;Parent=PASSSERD02298.1;ae=true;de=true;minCov=3905;pc=1
1A	GeMoMa	CDS	47814729	47814875	.	-	0	ID=cds-61484;Parent=PASSSERD02298.1;ae=true;de=true;minCov=3883;pc=1
1A	GeMoMa	CDS	47815416	47815517	.	-	0	ID=cds-61483;Parent=PASSSERD02298.1;ae=true;de=true;minCov=5485;pc=1
1A	GeMoMa	CDS	47816109	47816239	.	-	2	ID=cds-61482;Parent=PASSSERD02298.1;ae=true;de=true;minCov=6621;pc=1
1A	GeMoMa	CDS	47816317	47816484	.	-	2	ID=cds-61481;Parent=PASSSERD02298.1;ae=true;de=true;minCov=145;pc=1
1A	GeMoMa	CDS	47816940	47816976	.	-	0	ID=cds-61480;Parent=PASSSERD02298.1;de=false;minCov=10;pc=1
1A	AnnotationFinalizer_	five_prime_UTR	47816977	47817959	.	-	.	ID=five_prime_utr-7864;Parent=PASSSERD02298.1
1A	AnnotationFinalizer_	five_prime_UTR	47818002	47820593	.	-	.	ID=five_prime_utr-7863;Parent=PASSSERD02298.1
1A	AnnotationFinalizer_	three_prime_UTR	47790442	47800067	.	-	.	ID=three_prime_utr-6591;Parent=PASSSERD02298.1
1A	AnnotationFinalizer_	three_prime_UTR	47800183	47805124	.	-	.	ID=three_prime_utr-6590;Parent=PASSSERD02298.1
1A	AnnotationFinalizer_	three_prime_UTR	47805709	47806080	.	-	.	ID=three_prime_utr-6589;Parent=PASSSERD02298.1
1A	AnnotationFinalizer_	three_prime_UTR	47807211	47812083	.	-	.	ID=three_prime_utr-6588;Parent=PASSSERD02298.1
1A	GAF	gene	47790442	47820593	.	-	.	ID=PASSSERD02299;combinedEvidence=4;complete=1;maxEvidence=4;maxTie=NA;transcripts=1
1A	GeMoMa	mRNA	47790442	47820593	936	-	.	ID=PASSSERD02299.1;Parent=PASSSERD02299;aa=193;alternative="montanus_gene-LOC120495708,montanus_gene-LOC120509970,onychos_gene-LOC121342469,onychos_gene-LOC121347421,pyrgi_gene-LOC121352704,pyrgi_gene-LOC121361129";avgCov=79247.8946;bestScore=936;ce=1;evidence=4;iAA=1;lpm=193;maxGap=0;maxScore=936;minCov=62319;minSplitReads=NA;nps=0;oldID=passerold_transcript:ENSPDOT00000007333_R0;pAA=1;prediction=0;raa=193;rce=1;ref-gene=passerold_gene:ENSPDOG00000004946;start=M;stop=*;sumWeight=3.6;tae=NA;tde=NA;tie=NA;tpc=1
1A	GeMoMa	exon	47790442	47800067	.	-	.	ID=nbis-exon-67291;Parent=PASSSERD02299.1;minCov=62319;pc=1
1A	GeMoMa	exon	47800183	47805124	.	-	.	ID=nbis-exon-67292;Parent=PASSSERD02299.1;minCov=62319;pc=1
1A	GeMoMa	exon	47805709	47806080	.	-	.	ID=nbis-exon-67293;Parent=PASSSERD02299.1;minCov=62319;pc=1
1A	GeMoMa	exon	47807211	47812235	.	-	.	ID=nbis-exon-67294;Parent=PASSSERD02299.1;minCov=62319;pc=1
1A	GeMoMa	exon	47812624	47812745	.	-	.	ID=nbis-exon-67295;Parent=PASSSERD02299.1;minCov=62319;pc=1
1A	GeMoMa	exon	47813148	47813319	.	-	.	ID=nbis-exon-67296;Parent=PASSSERD02299.1;minCov=62319;pc=1
1A	GeMoMa	exon	47813698	47814447	.	-	.	ID=nbis-exon-67297;Parent=PASSSERD02299.1;minCov=62319;pc=1
1A	GeMoMa	exon	47814729	47814875	.	-	.	ID=nbis-exon-67298;Parent=PASSSERD02299.1;minCov=62319;pc=1
1A	GeMoMa	exon	47815416	47815517	.	-	.	ID=nbis-exon-67299;Parent=PASSSERD02299.1;minCov=62319;pc=1
1A	GeMoMa	exon	47816109	47816239	.	-	.	ID=nbis-exon-67300;Parent=PASSSERD02299.1;minCov=62319;pc=1
1A	GeMoMa	exon	47816317	47816484	.	-	.	ID=nbis-exon-67301;Parent=PASSSERD02299.1;minCov=62319;pc=1
1A	GeMoMa	exon	47816805	47820593	.	-	.	ID=nbis-exon-67302;Parent=PASSSERD02299.1;minCov=62319;pc=1
1A	GeMoMa	CDS	47818892	47819470	.	-	0	ID=cds-61490;Parent=PASSSERD02299.1;minCov=62319;pc=1
1A	AnnotationFinalizer_	five_prime_UTR	47819471	47820593	.	-	.	ID=five_prime_utr-7865;Parent=PASSSERD02299.1
1A	AnnotationFinalizer_	three_prime_UTR	47790442	47800067	.	-	.	ID=three_prime_utr-6603;Parent=PASSSERD02299.1
1A	AnnotationFinalizer_	three_prime_UTR	47800183	47805124	.	-	.	ID=three_prime_utr-6602;Parent=PASSSERD02299.1
1A	AnnotationFinalizer_	three_prime_UTR	47805709	47806080	.	-	.	ID=three_prime_utr-6601;Parent=PASSSERD02299.1
1A	AnnotationFinalizer_	three_prime_UTR	47807211	47812235	.	-	.	ID=three_prime_utr-6600;Parent=PASSSERD02299.1
1A	AnnotationFinalizer_	three_prime_UTR	47812624	47812745	.	-	.	ID=three_prime_utr-6599;Parent=PASSSERD02299.1
1A	AnnotationFinalizer_	three_prime_UTR	47813148	47813319	.	-	.	ID=three_prime_utr-6598;Parent=PASSSERD02299.1
1A	AnnotationFinalizer_	three_prime_UTR	47813698	47814447	.	-	.	ID=three_prime_utr-6597;Parent=PASSSERD02299.1
1A	AnnotationFinalizer_	three_prime_UTR	47814729	47814875	.	-	.	ID=three_prime_utr-6596;Parent=PASSSERD02299.1
1A	AnnotationFinalizer_	three_prime_UTR	47815416	47815517	.	-	.	ID=three_prime_utr-6595;Parent=PASSSERD02299.1
1A	AnnotationFinalizer_	three_prime_UTR	47816109	47816239	.	-	.	ID=three_prime_utr-6594;Parent=PASSSERD02299.1
1A	AnnotationFinalizer_	three_prime_UTR	47816317	47816484	.	-	.	ID=three_prime_utr-6593;Parent=PASSSERD02299.1
1A	AnnotationFinalizer_	three_prime_UTR	47816805	47818891	.	-	.	ID=three_prime_utr-6592;Parent=PASSSERD02299.1
1A	GAF	gene	47807112	47831206	.	+	.	ID=PASSSERD02300;combinedEvidence=3;complete=1;maxEvidence=3;maxTie=NA;transcripts=1
1A	GeMoMa	mRNA	47807112	47831206	1392	+	.	ID=PASSSERD02300.1;Parent=PASSSERD02300;aa=248;alternative="montanus_gene-LOC120509968,montanus_gene-LOC120513259,pyrgi_gene-LOC121350905,pyrgi_gene-LOC121361126";avgCov=144.7661;bestScore=1392;ce=1;evidence=3;iAA=1;lpm=248;maxGap=0;maxScore=1392;minCov=71;minSplitReads=NA;nps=0;oldID=passerold_transcript:ENSPDOT00000007276_R0;pAA=1;prediction=0;raa=248;rce=1;ref-gene=passerold_gene:ENSPDOG00000004903;start=M;stop=*;sumWeight=2.6;tae=NA;tde=NA;tie=NA;tpc=1
1A	GeMoMa	exon	47807112	47813872	.	+	.	ID=nbis-exon-67303;Parent=PASSSERD02300.1;minCov=71;pc=1
1A	GeMoMa	exon	47825866	47826032	.	+	.	ID=nbis-exon-67304;Parent=PASSSERD02300.1;minCov=71;pc=1
1A	GeMoMa	exon	47827049	47829817	.	+	.	ID=nbis-exon-67305;Parent=PASSSERD02300.1;minCov=71;pc=1
1A	GeMoMa	exon	47829898	47831206	.	+	.	ID=nbis-exon-67306;Parent=PASSSERD02300.1;minCov=71;pc=1
1A	GeMoMa	CDS	47808463	47809206	.	+	0	ID=cds-61491;Parent=PASSSERD02300.1;minCov=71;pc=1
1A	AnnotationFinalizer_	five_prime_UTR	47807112	47808462	.	+	.	ID=five_prime_utr-7866;Parent=PASSSERD02300.1
1A	AnnotationFinalizer_	three_prime_UTR	47809207	47813872	.	+	.	ID=three_prime_utr-6604;Parent=PASSSERD02300.1
1A	AnnotationFinalizer_	three_prime_UTR	47825866	47826032	.	+	.	ID=three_prime_utr-6605;Parent=PASSSERD02300.1
1A	AnnotationFinalizer_	three_prime_UTR	47827049	47829817	.	+	.	ID=three_prime_utr-6606;Parent=PASSSERD02300.1
1A	AnnotationFinalizer_	three_prime_UTR	47829898	47831206	.	+	.	ID=three_prime_utr-6607;Parent=PASSSERD02300.1
1A	GAF	gene	47824165	47855155	.	-	.	ID=PASSSERD02301;combinedEvidence=4;complete=7;maxEvidence=3;maxTie=1.0;transcripts=7
1A	GeMoMa	mRNA	47824165	47838390	3042	-	.	ID=PASSSERD02301.1;Parent=PASSSERD02301;aa=592;alternative="onychos_gene-LOC121342468,pyrgi_gene-LOC121361118";avgCov=1088.5383;bestScore=3042;ce=13;evidence=3;iAA=0.9966;lpm=456;maxGap=0;maxScore=3050;minCov=17;minSplitReads=0;nps=0;oldID=montanus_rna-XM_039725245.1_R0;pAA=0.9983;prediction=0;raa=592;rce=13;ref-gene=montanus_gene-LOC120509961;start=M;stop=*;sumWeight=2.8;tae=1;tde=0.9167;tie=0.9167;tpc=1
1A	GeMoMa	exon	47824165	47824543	.	-	.	ID=nbis-exon-67307;Parent=PASSSERD02301.1;de=false;minCov=17;pc=1
1A	GeMoMa	exon	47824659	47825785	.	-	.	ID=nbis-exon-67308;Parent=PASSSERD02301.1;de=false;minCov=17;pc=1
1A	GeMoMa	exon	47826462	47826619	.	-	.	ID=nbis-exon-67309;Parent=PASSSERD02301.1;de=false;minCov=17;pc=1
1A	GeMoMa	exon	47827487	47827573	.	-	.	ID=nbis-exon-67310;Parent=PASSSERD02301.1;de=false;minCov=17;pc=1
1A	GeMoMa	exon	47827862	47827975	.	-	.	ID=nbis-exon-67311;Parent=PASSSERD02301.1;de=false;minCov=17;pc=1
1A	GeMoMa	exon	47828310	47828469	.	-	.	ID=nbis-exon-67312;Parent=PASSSERD02301.1;de=false;minCov=17;pc=1
1A	GeMoMa	exon	47828917	47829028	.	-	.	ID=nbis-exon-67313;Parent=PASSSERD02301.1;de=false;minCov=17;pc=1
1A	GeMoMa	exon	47829529	47829676	.	-	.	ID=nbis-exon-67314;Parent=PASSSERD02301.1;de=false;minCov=17;pc=1
1A	GeMoMa	exon	47831649	47831759	.	-	.	ID=nbis-exon-67315;Parent=PASSSERD02301.1;de=false;minCov=17;pc=1
1A	GeMoMa	exon	47832358	47832913	.	-	.	ID=nbis-exon-67316;Parent=PASSSERD02301.1;de=false;minCov=17;pc=1
1A	GeMoMa	exon	47833345	47833454	.	-	.	ID=nbis-exon-67317;Parent=PASSSERD02301.1;de=false;minCov=17;pc=1
1A	GeMoMa	exon	47834271	47834360	.	-	.	ID=nbis-exon-67318;Parent=PASSSERD02301.1;de=false;minCov=17;pc=1
1A	GeMoMa	exon	47834744	47834812	.	-	.	ID=nbis-exon-67319;Parent=PASSSERD02301.1;de=false;minCov=17;pc=1
1A	GeMoMa	exon	47835162	47835218	.	-	.	ID=nbis-exon-67320;Parent=PASSSERD02301.1;de=false;minCov=17;pc=1
1A	GeMoMa	exon	47835388	47838390	.	-	.	ID=nbis-exon-67321;Parent=PASSSERD02301.1;de=false;minCov=17;pc=1
1A	GeMoMa	CDS	47826464	47826619	.	-	0	ID=cds-61504;Parent=PASSSERD02301.1;ae=true;minCov=1247;pc=1
1A	GeMoMa	CDS	47827487	47827573	.	-	0	ID=cds-61503;Parent=PASSSERD02301.1;ae=true;de=true;minCov=1145;pc=1
1A	GeMoMa	CDS	47827862	47827975	.	-	0	ID=cds-61502;Parent=PASSSERD02301.1;ae=true;de=true;minCov=1183;pc=1
1A	GeMoMa	CDS	47828310	47828469	.	-	1	ID=cds-61501;Parent=PASSSERD02301.1;ae=true;de=true;minCov=1199;pc=1
1A	GeMoMa	CDS	47828917	47829028	.	-	2	ID=cds-61500;Parent=PASSSERD02301.1;ae=true;de=true;minCov=950;pc=1
1A	GeMoMa	CDS	47829529	47829676	.	-	0	ID=cds-61499;Parent=PASSSERD02301.1;ae=true;de=true;minCov=924;pc=1
1A	GeMoMa	CDS	47831649	47831759	.	-	0	ID=cds-61498;Parent=PASSSERD02301.1;ae=true;de=true;minCov=1005;pc=1
1A	GeMoMa	CDS	47832358	47832913	.	-	1	ID=cds-61497;Parent=PASSSERD02301.1;ae=true;de=true;minCov=681;pc=1
1A	GeMoMa	CDS	47833345	47833454	.	-	0	ID=cds-61496;Parent=PASSSERD02301.1;ae=true;de=true;minCov=842;pc=1
1A	GeMoMa	CDS	47834271	47834360	.	-	0	ID=cds-61495;Parent=PASSSERD02301.1;ae=true;de=true;minCov=664;pc=1
1A	GeMoMa	CDS	47834744	47834812	.	-	0	ID=cds-61494;Parent=PASSSERD02301.1;ae=true;de=true;minCov=318;pc=1
1A	GeMoMa	CDS	47835162	47835218	.	-	0	ID=cds-61493;Parent=PASSSERD02301.1;ae=true;de=true;minCov=82;pc=1
1A	GeMoMa	CDS	47835388	47835393	.	-	0	ID=cds-61492;Parent=PASSSERD02301.1;de=false;minCov=17;pc=1
1A	AnnotationFinalizer_	five_prime_UTR	47835394	47838390	.	-	.	ID=five_prime_utr-7867;Parent=PASSSERD02301.1
1A	AnnotationFinalizer_	three_prime_UTR	47824165	47824543	.	-	.	ID=three_prime_utr-6610;Parent=PASSSERD02301.1
1A	AnnotationFinalizer_	three_prime_UTR	47824659	47825785	.	-	.	ID=three_prime_utr-6609;Parent=PASSSERD02301.1
1A	AnnotationFinalizer_	three_prime_UTR	47826462	47826463	.	-	.	ID=three_prime_utr-6608;Parent=PASSSERD02301.1
1A	GeMoMa	mRNA	47824165	47838686	3056	-	.	ID=PASSSERD02301.2;Parent=PASSSERD02301;aa=609;alternative="onychos_gene-LOC121342468";avgCov=1058.2874;bestScore=3056;ce=13;evidence=2;iAA=0.966;lpm=192;maxGap=8;maxScore=3183;minCov=4;minSplitReads=0;nps=0;oldID=pyrgi_rna-XM_041481507.1_R0;pAA=0.9708;prediction=0;raa=617;rce=13;ref-gene=pyrgi_gene-LOC121361118;start=M;stop=*;sumWeight=2.0;tae=1;tde=0.9167;tie=0.9167;tpc=1
1A	GeMoMa	exon	47824165	47824543	.	-	.	ID=nbis-exon-67322;Parent=PASSSERD02301.2;de=false;minCov=4;pc=1
1A	GeMoMa	exon	47824659	47825785	.	-	.	ID=nbis-exon-67323;Parent=PASSSERD02301.2;de=false;minCov=4;pc=1
1A	GeMoMa	exon	47826462	47826619	.	-	.	ID=nbis-exon-67324;Parent=PASSSERD02301.2;de=false;minCov=4;pc=1
1A	GeMoMa	exon	47827487	47827573	.	-	.	ID=nbis-exon-67325;Parent=PASSSERD02301.2;de=false;minCov=4;pc=1
1A	GeMoMa	exon	47827862	47827975	.	-	.	ID=nbis-exon-67326;Parent=PASSSERD02301.2;de=false;minCov=4;pc=1
1A	GeMoMa	exon	47828310	47828469	.	-	.	ID=nbis-exon-67327;Parent=PASSSERD02301.2;de=false;minCov=4;pc=1
1A	GeMoMa	exon	47828917	47829028	.	-	.	ID=nbis-exon-67328;Parent=PASSSERD02301.2;de=false;minCov=4;pc=1
1A	GeMoMa	exon	47829529	47829676	.	-	.	ID=nbis-exon-67329;Parent=PASSSERD02301.2;de=false;minCov=4;pc=1
1A	GeMoMa	exon	47831649	47831759	.	-	.	ID=nbis-exon-67330;Parent=PASSSERD02301.2;de=false;minCov=4;pc=1
1A	GeMoMa	exon	47832358	47832913	.	-	.	ID=nbis-exon-67331;Parent=PASSSERD02301.2;de=false;minCov=4;pc=1
1A	GeMoMa	exon	47833345	47833454	.	-	.	ID=nbis-exon-67332;Parent=PASSSERD02301.2;de=false;minCov=4;pc=1
1A	GeMoMa	exon	47834271	47834360	.	-	.	ID=nbis-exon-67333;Parent=PASSSERD02301.2;de=false;minCov=4;pc=1
1A	GeMoMa	exon	47834744	47834812	.	-	.	ID=nbis-exon-67334;Parent=PASSSERD02301.2;de=false;minCov=4;pc=1
1A	GeMoMa	exon	47835162	47835218	.	-	.	ID=nbis-exon-67335;Parent=PASSSERD02301.2;de=false;minCov=4;pc=1
1A	GeMoMa	exon	47838396	47838686	.	-	.	ID=nbis-exon-67336;Parent=PASSSERD02301.2;de=false;minCov=4;pc=1
1A	GeMoMa	CDS	47826464	47826619	.	-	0	ID=cds-61517;Parent=PASSSERD02301.2;ae=true;minCov=1247;pc=1
1A	GeMoMa	CDS	47827487	47827573	.	-	0	ID=cds-61516;Parent=PASSSERD02301.2;ae=true;de=true;minCov=1145;pc=1
1A	GeMoMa	CDS	47827862	47827975	.	-	0	ID=cds-61515;Parent=PASSSERD02301.2;ae=true;de=true;minCov=1183;pc=1
1A	GeMoMa	CDS	47828310	47828469	.	-	1	ID=cds-61514;Parent=PASSSERD02301.2;ae=true;de=true;minCov=1199;pc=1
1A	GeMoMa	CDS	47828917	47829028	.	-	2	ID=cds-61513;Parent=PASSSERD02301.2;ae=true;de=true;minCov=950;pc=1
1A	GeMoMa	CDS	47829529	47829676	.	-	0	ID=cds-61512;Parent=PASSSERD02301.2;ae=true;de=true;minCov=924;pc=1
1A	GeMoMa	CDS	47831649	47831759	.	-	0	ID=cds-61511;Parent=PASSSERD02301.2;ae=true;de=true;minCov=1005;pc=1
1A	GeMoMa	CDS	47832358	47832913	.	-	1	ID=cds-61510;Parent=PASSSERD02301.2;ae=true;de=true;minCov=681;pc=1
1A	GeMoMa	CDS	47833345	47833454	.	-	0	ID=cds-61509;Parent=PASSSERD02301.2;ae=true;de=true;minCov=842;pc=1
1A	GeMoMa	CDS	47834271	47834360	.	-	0	ID=cds-61508;Parent=PASSSERD02301.2;ae=true;de=true;minCov=664;pc=1
1A	GeMoMa	CDS	47834744	47834812	.	-	0	ID=cds-61507;Parent=PASSSERD02301.2;ae=true;de=true;minCov=318;pc=1
1A	GeMoMa	CDS	47835162	47835218	.	-	0	ID=cds-61506;Parent=PASSSERD02301.2;ae=true;de=true;minCov=82;pc=1
1A	GeMoMa	CDS	47838396	47838452	.	-	0	ID=cds-61505;Parent=PASSSERD02301.2;de=false;minCov=4;pc=1
1A	AnnotationFinalizer_	five_prime_UTR	47838453	47838686	.	-	.	ID=five_prime_utr-7868;Parent=PASSSERD02301.2
1A	AnnotationFinalizer_	three_prime_UTR	47824165	47824543	.	-	.	ID=three_prime_utr-6613;Parent=PASSSERD02301.2
1A	AnnotationFinalizer_	three_prime_UTR	47824659	47825785	.	-	.	ID=three_prime_utr-6612;Parent=PASSSERD02301.2
1A	AnnotationFinalizer_	three_prime_UTR	47826462	47826463	.	-	.	ID=three_prime_utr-6611;Parent=PASSSERD02301.2
1A	GeMoMa	mRNA	47824165	47855155	6929	-	.	ID=PASSSERD02301.3;Parent=PASSSERD02301;aa=1315;alternative="onychos_gene-LOC121342468";avgCov=505.7072;bestScore=6929;ce=20;evidence=2;iAA=0.9901;lpm=544;maxGap=0;maxScore=7005;minCov=5;minSplitReads=1;nps=0;oldID=montanus_rna-XM_039725241.1_R0;pAA=0.9939;prediction=0;raa=1315;rce=20;ref-gene=montanus_gene-LOC120509961;start=M;stop=*;sumWeight=1.8;tae=1;tde=1;tie=1;tpc=1
1A	GeMoMa	exon	47824165	47824543	.	-	.	ID=nbis-exon-67337;Parent=PASSSERD02301.3;de=true;minCov=14;pc=1
1A	GeMoMa	exon	47824659	47825785	.	-	.	ID=nbis-exon-67338;Parent=PASSSERD02301.3;de=true;minCov=14;pc=1
1A	GeMoMa	exon	47826462	47826619	.	-	.	ID=nbis-exon-67339;Parent=PASSSERD02301.3;de=true;minCov=14;pc=1
1A	GeMoMa	exon	47827487	47827573	.	-	.	ID=nbis-exon-67340;Parent=PASSSERD02301.3;de=true;minCov=14;pc=1
1A	GeMoMa	exon	47827862	47827975	.	-	.	ID=nbis-exon-67341;Parent=PASSSERD02301.3;de=true;minCov=14;pc=1
1A	GeMoMa	exon	47828310	47828469	.	-	.	ID=nbis-exon-67342;Parent=PASSSERD02301.3;de=true;minCov=14;pc=1
1A	GeMoMa	exon	47828917	47829028	.	-	.	ID=nbis-exon-67343;Parent=PASSSERD02301.3;de=true;minCov=14;pc=1
1A	GeMoMa	exon	47829529	47829676	.	-	.	ID=nbis-exon-67344;Parent=PASSSERD02301.3;de=true;minCov=14;pc=1
1A	GeMoMa	exon	47831649	47831759	.	-	.	ID=nbis-exon-67345;Parent=PASSSERD02301.3;de=true;minCov=14;pc=1
1A	GeMoMa	exon	47832358	47832913	.	-	.	ID=nbis-exon-67346;Parent=PASSSERD02301.3;de=true;minCov=14;pc=1
1A	GeMoMa	exon	47833345	47833454	.	-	.	ID=nbis-exon-67347;Parent=PASSSERD02301.3;de=true;minCov=14;pc=1
1A	GeMoMa	exon	47834271	47834360	.	-	.	ID=nbis-exon-67348;Parent=PASSSERD02301.3;de=true;minCov=14;pc=1
1A	GeMoMa	exon	47834744	47834812	.	-	.	ID=nbis-exon-67349;Parent=PASSSERD02301.3;de=true;minCov=14;pc=1
1A	GeMoMa	exon	47835162	47835218	.	-	.	ID=nbis-exon-67350;Parent=PASSSERD02301.3;de=true;minCov=14;pc=1
1A	GeMoMa	exon	47840593	47840688	.	-	.	ID=nbis-exon-67351;Parent=PASSSERD02301.3;de=true;minCov=14;pc=1
1A	GeMoMa	exon	47840960	47841943	.	-	.	ID=nbis-exon-67352;Parent=PASSSERD02301.3;de=true;minCov=14;pc=1
1A	GeMoMa	exon	47842304	47842436	.	-	.	ID=nbis-exon-67353;Parent=PASSSERD02301.3;de=true;minCov=14;pc=1
1A	GeMoMa	exon	47843209	47843554	.	-	.	ID=nbis-exon-67354;Parent=PASSSERD02301.3;de=true;minCov=14;pc=1
1A	GeMoMa	exon	47843955	47844210	.	-	.	ID=nbis-exon-67355;Parent=PASSSERD02301.3;de=true;minCov=14;pc=1
1A	GeMoMa	exon	47844687	47844798	.	-	.	ID=nbis-exon-67356;Parent=PASSSERD02301.3;de=true;minCov=14;pc=1
1A	GeMoMa	exon	47845187	47845320	.	-	.	ID=nbis-exon-67357;Parent=PASSSERD02301.3;de=true;minCov=14;pc=1
1A	GeMoMa	exon	47846648	47846852	.	-	.	ID=nbis-exon-67358;Parent=PASSSERD02301.3;de=true;minCov=14;pc=1
1A	GeMoMa	exon	47850652	47852978	.	-	.	ID=nbis-exon-67359;Parent=PASSSERD02301.3;de=true;minCov=14;pc=1
1A	GeMoMa	exon	47853814	47854425	.	-	.	ID=nbis-exon-67360;Parent=PASSSERD02301.3;de=true;minCov=14;pc=1
1A	GeMoMa	exon	47854513	47854618	.	-	.	ID=nbis-exon-67361;Parent=PASSSERD02301.3;de=true;minCov=14;pc=1
1A	GeMoMa	exon	47854997	47855155	.	-	.	ID=nbis-exon-67362;Parent=PASSSERD02301.3;de=true;minCov=14;pc=1
1A	GeMoMa	CDS	47826464	47826619	.	-	0	ID=cds-61537;Parent=PASSSERD02301.3;ae=true;minCov=1247;pc=1
1A	GeMoMa	CDS	47827487	47827573	.	-	0	ID=cds-61536;Parent=PASSSERD02301.3;ae=true;de=true;minCov=1145;pc=1
1A	GeMoMa	CDS	47827862	47827975	.	-	0	ID=cds-61535;Parent=PASSSERD02301.3;ae=true;de=true;minCov=1183;pc=1
1A	GeMoMa	CDS	47828310	47828469	.	-	1	ID=cds-61534;Parent=PASSSERD02301.3;ae=true;de=true;minCov=1199;pc=1
1A	GeMoMa	CDS	47828917	47829028	.	-	2	ID=cds-61533;Parent=PASSSERD02301.3;ae=true;de=true;minCov=950;pc=1
1A	GeMoMa	CDS	47829529	47829676	.	-	0	ID=cds-61532;Parent=PASSSERD02301.3;ae=true;de=true;minCov=924;pc=1
1A	GeMoMa	CDS	47831649	47831759	.	-	0	ID=cds-61531;Parent=PASSSERD02301.3;ae=true;de=true;minCov=1005;pc=1
1A	GeMoMa	CDS	47832358	47832913	.	-	1	ID=cds-61530;Parent=PASSSERD02301.3;ae=true;de=true;minCov=681;pc=1
1A	GeMoMa	CDS	47833345	47833454	.	-	0	ID=cds-61529;Parent=PASSSERD02301.3;ae=true;de=true;minCov=842;pc=1
1A	GeMoMa	CDS	47834271	47834360	.	-	0	ID=cds-61528;Parent=PASSSERD02301.3;ae=true;de=true;minCov=664;pc=1
1A	GeMoMa	CDS	47834744	47834812	.	-	0	ID=cds-61527;Parent=PASSSERD02301.3;ae=true;de=true;minCov=318;pc=1
1A	GeMoMa	CDS	47835162	47835218	.	-	0	ID=cds-61526;Parent=PASSSERD02301.3;ae=true;de=true;minCov=82;pc=1
1A	GeMoMa	CDS	47840593	47840688	.	-	0	ID=cds-61525;Parent=PASSSERD02301.3;ae=true;de=true;minCov=20;pc=1
1A	GeMoMa	CDS	47840960	47841943	.	-	0	ID=cds-61524;Parent=PASSSERD02301.3;ae=true;de=true;minCov=14;pc=1
1A	GeMoMa	CDS	47842304	47842436	.	-	1	ID=cds-61523;Parent=PASSSERD02301.3;ae=true;de=true;minCov=27;pc=1
1A	GeMoMa	CDS	47843209	47843554	.	-	2	ID=cds-61522;Parent=PASSSERD02301.3;ae=true;de=true;minCov=9;pc=1
1A	GeMoMa	CDS	47843955	47844210	.	-	0	ID=cds-61521;Parent=PASSSERD02301.3;ae=true;de=true;minCov=9;pc=1
1A	GeMoMa	CDS	47844687	47844798	.	-	1	ID=cds-61520;Parent=PASSSERD02301.3;ae=true;de=true;minCov=5;pc=1
1A	GeMoMa	CDS	47845187	47845320	.	-	0	ID=cds-61519;Parent=PASSSERD02301.3;ae=true;de=true;minCov=15;pc=1
1A	GeMoMa	CDS	47846648	47846761	.	-	0	ID=cds-61518;Parent=PASSSERD02301.3;de=true;minCov=14;pc=1
1A	AnnotationFinalizer_	five_prime_UTR	47846762	47846852	.	-	.	ID=five_prime_utr-7873;Parent=PASSSERD02301.3
1A	AnnotationFinalizer_	five_prime_UTR	47850652	47852978	.	-	.	ID=five_prime_utr-7872;Parent=PASSSERD02301.3
1A	AnnotationFinalizer_	five_prime_UTR	47853814	47854425	.	-	.	ID=five_prime_utr-7871;Parent=PASSSERD02301.3
1A	AnnotationFinalizer_	five_prime_UTR	47854513	47854618	.	-	.	ID=five_prime_utr-7870;Parent=PASSSERD02301.3
1A	AnnotationFinalizer_	five_prime_UTR	47854997	47855155	.	-	.	ID=five_prime_utr-7869;Parent=PASSSERD02301.3
1A	AnnotationFinalizer_	three_prime_UTR	47824165	47824543	.	-	.	ID=three_prime_utr-6616;Parent=PASSSERD02301.3
1A	AnnotationFinalizer_	three_prime_UTR	47824659	47825785	.	-	.	ID=three_prime_utr-6615;Parent=PASSSERD02301.3
1A	AnnotationFinalizer_	three_prime_UTR	47826462	47826463	.	-	.	ID=three_prime_utr-6614;Parent=PASSSERD02301.3
1A	GeMoMa	mRNA	47824165	47855155	6000	-	.	ID=PASSSERD02301.4;Parent=PASSSERD02301;aa=1136;alternative="pyrgi_gene-LOC121361118";avgCov=582.3565;bestScore=6000;ce=15;evidence=2;iAA=1;lpm=1136;maxGap=0;maxScore=6000;minCov=7;minSplitReads=16;nps=0;oldID=passerold_transcript:ENSPDOT00000007362_R0;pAA=1;prediction=0;raa=1136;rce=15;ref-gene=passerold_gene:ENSPDOG00000004963;start=M;stop=*;sumWeight=1.8;tae=1;tde=1;tie=1;tpc=1
1A	GeMoMa	exon	47824165	47824543	.	-	.	ID=nbis-exon-67363;Parent=PASSSERD02301.4;de=true;minCov=7;pc=1
1A	GeMoMa	exon	47824659	47825785	.	-	.	ID=nbis-exon-67364;Parent=PASSSERD02301.4;de=true;minCov=7;pc=1
1A	GeMoMa	exon	47826462	47826619	.	-	.	ID=nbis-exon-67365;Parent=PASSSERD02301.4;de=true;minCov=7;pc=1
1A	GeMoMa	exon	47827487	47827573	.	-	.	ID=nbis-exon-67366;Parent=PASSSERD02301.4;de=true;minCov=7;pc=1
1A	GeMoMa	exon	47827862	47827975	.	-	.	ID=nbis-exon-67367;Parent=PASSSERD02301.4;de=true;minCov=7;pc=1
1A	GeMoMa	exon	47828310	47828469	.	-	.	ID=nbis-exon-67368;Parent=PASSSERD02301.4;de=true;minCov=7;pc=1
1A	GeMoMa	exon	47828917	47829028	.	-	.	ID=nbis-exon-67369;Parent=PASSSERD02301.4;de=true;minCov=7;pc=1
1A	GeMoMa	exon	47829529	47829676	.	-	.	ID=nbis-exon-67370;Parent=PASSSERD02301.4;de=true;minCov=7;pc=1
1A	GeMoMa	exon	47831649	47831759	.	-	.	ID=nbis-exon-67371;Parent=PASSSERD02301.4;de=true;minCov=7;pc=1
1A	GeMoMa	exon	47832358	47832913	.	-	.	ID=nbis-exon-67372;Parent=PASSSERD02301.4;de=true;minCov=7;pc=1
1A	GeMoMa	exon	47833345	47833454	.	-	.	ID=nbis-exon-67373;Parent=PASSSERD02301.4;de=true;minCov=7;pc=1
1A	GeMoMa	exon	47834271	47834360	.	-	.	ID=nbis-exon-67374;Parent=PASSSERD02301.4;de=true;minCov=7;pc=1
1A	GeMoMa	exon	47834744	47834812	.	-	.	ID=nbis-exon-67375;Parent=PASSSERD02301.4;de=true;minCov=7;pc=1
1A	GeMoMa	exon	47835162	47835218	.	-	.	ID=nbis-exon-67376;Parent=PASSSERD02301.4;de=true;minCov=7;pc=1
1A	GeMoMa	exon	47840960	47841943	.	-	.	ID=nbis-exon-67377;Parent=PASSSERD02301.4;de=true;minCov=7;pc=1
1A	GeMoMa	exon	47842304	47842436	.	-	.	ID=nbis-exon-67378;Parent=PASSSERD02301.4;de=true;minCov=7;pc=1
1A	GeMoMa	exon	47843209	47845320	.	-	.	ID=nbis-exon-67379;Parent=PASSSERD02301.4;de=true;minCov=7;pc=1
1A	GeMoMa	exon	47846648	47846852	.	-	.	ID=nbis-exon-67380;Parent=PASSSERD02301.4;de=true;minCov=7;pc=1
1A	GeMoMa	exon	47850652	47852978	.	-	.	ID=nbis-exon-67381;Parent=PASSSERD02301.4;de=true;minCov=7;pc=1
1A	GeMoMa	exon	47853814	47854425	.	-	.	ID=nbis-exon-67382;Parent=PASSSERD02301.4;de=true;minCov=7;pc=1
1A	GeMoMa	exon	47854513	47854618	.	-	.	ID=nbis-exon-67383;Parent=PASSSERD02301.4;de=true;minCov=7;pc=1
1A	GeMoMa	exon	47854997	47855155	.	-	.	ID=nbis-exon-67384;Parent=PASSSERD02301.4;de=true;minCov=7;pc=1
1A	GeMoMa	CDS	47826464	47826619	.	-	0	ID=cds-61552;Parent=PASSSERD02301.4;ae=true;minCov=1247;pc=1
1A	GeMoMa	CDS	47827487	47827573	.	-	0	ID=cds-61551;Parent=PASSSERD02301.4;ae=true;de=true;minCov=1145;pc=1
1A	GeMoMa	CDS	47827862	47827975	.	-	0	ID=cds-61550;Parent=PASSSERD02301.4;ae=true;de=true;minCov=1183;pc=1
1A	GeMoMa	CDS	47828310	47828469	.	-	1	ID=cds-61549;Parent=PASSSERD02301.4;ae=true;de=true;minCov=1199;pc=1
1A	GeMoMa	CDS	47828917	47829028	.	-	2	ID=cds-61548;Parent=PASSSERD02301.4;ae=true;de=true;minCov=950;pc=1
1A	GeMoMa	CDS	47829529	47829676	.	-	0	ID=cds-61547;Parent=PASSSERD02301.4;ae=true;de=true;minCov=924;pc=1
1A	GeMoMa	CDS	47831649	47831759	.	-	0	ID=cds-61546;Parent=PASSSERD02301.4;ae=true;de=true;minCov=1005;pc=1
1A	GeMoMa	CDS	47832358	47832913	.	-	1	ID=cds-61545;Parent=PASSSERD02301.4;ae=true;de=true;minCov=681;pc=1
1A	GeMoMa	CDS	47833345	47833454	.	-	0	ID=cds-61544;Parent=PASSSERD02301.4;ae=true;de=true;minCov=842;pc=1
1A	GeMoMa	CDS	47834271	47834360	.	-	0	ID=cds-61543;Parent=PASSSERD02301.4;ae=true;de=true;minCov=664;pc=1
1A	GeMoMa	CDS	47834744	47834812	.	-	0	ID=cds-61542;Parent=PASSSERD02301.4;ae=true;de=true;minCov=318;pc=1
1A	GeMoMa	CDS	47835162	47835218	.	-	0	ID=cds-61541;Parent=PASSSERD02301.4;ae=true;de=true;minCov=82;pc=1
1A	GeMoMa	CDS	47840960	47841943	.	-	0	ID=cds-61540;Parent=PASSSERD02301.4;ae=true;de=true;minCov=14;pc=1
1A	GeMoMa	CDS	47842304	47842436	.	-	1	ID=cds-61539;Parent=PASSSERD02301.4;ae=true;de=true;minCov=27;pc=1
1A	GeMoMa	CDS	47843209	47843729	.	-	0	ID=cds-61538;Parent=PASSSERD02301.4;de=true;minCov=7;pc=1
1A	AnnotationFinalizer_	five_prime_UTR	47843730	47845320	.	-	.	ID=five_prime_utr-7879;Parent=PASSSERD02301.4
1A	AnnotationFinalizer_	five_prime_UTR	47846648	47846852	.	-	.	ID=five_prime_utr-7878;Parent=PASSSERD02301.4
1A	AnnotationFinalizer_	five_prime_UTR	47850652	47852978	.	-	.	ID=five_prime_utr-7877;Parent=PASSSERD02301.4
1A	AnnotationFinalizer_	five_prime_UTR	47853814	47854425	.	-	.	ID=five_prime_utr-7876;Parent=PASSSERD02301.4
1A	AnnotationFinalizer_	five_prime_UTR	47854513	47854618	.	-	.	ID=five_prime_utr-7875;Parent=PASSSERD02301.4
1A	AnnotationFinalizer_	five_prime_UTR	47854997	47855155	.	-	.	ID=five_prime_utr-7874;Parent=PASSSERD02301.4
1A	AnnotationFinalizer_	three_prime_UTR	47824165	47824543	.	-	.	ID=three_prime_utr-6619;Parent=PASSSERD02301.4
1A	AnnotationFinalizer_	three_prime_UTR	47824659	47825785	.	-	.	ID=three_prime_utr-6618;Parent=PASSSERD02301.4
1A	AnnotationFinalizer_	three_prime_UTR	47826462	47826463	.	-	.	ID=three_prime_utr-6617;Parent=PASSSERD02301.4
1A	GeMoMa	mRNA	47824165	47855155	5934	-	.	ID=PASSSERD02301.5;Parent=PASSSERD02301;aa=1168;avgCov=567.0739;bestScore=5934;ce=16;evidence=1;iAA=0.9649;lpm=192;maxGap=1;maxScore=6166;minCov=7;minSplitReads=16;nps=0;oldID=pyrgi_rna-XM_041481505.1_R0;pAA=0.976;prediction=0;raa=1169;rce=16;ref-gene=pyrgi_gene-LOC121361118;start=M;stop=*;sumWeight=1.0;tae=1;tde=1;tie=1;tpc=1
1A	GeMoMa	exon	47824165	47824543	.	-	.	ID=nbis-exon-67385;Parent=PASSSERD02301.5;de=true;minCov=7;pc=1
1A	GeMoMa	exon	47824659	47825785	.	-	.	ID=nbis-exon-67386;Parent=PASSSERD02301.5;de=true;minCov=7;pc=1
1A	GeMoMa	exon	47826462	47826619	.	-	.	ID=nbis-exon-67387;Parent=PASSSERD02301.5;de=true;minCov=7;pc=1
1A	GeMoMa	exon	47827487	47827573	.	-	.	ID=nbis-exon-67388;Parent=PASSSERD02301.5;de=true;minCov=7;pc=1
1A	GeMoMa	exon	47827862	47827975	.	-	.	ID=nbis-exon-67389;Parent=PASSSERD02301.5;de=true;minCov=7;pc=1
1A	GeMoMa	exon	47828310	47828469	.	-	.	ID=nbis-exon-67390;Parent=PASSSERD02301.5;de=true;minCov=7;pc=1
1A	GeMoMa	exon	47828917	47829028	.	-	.	ID=nbis-exon-67391;Parent=PASSSERD02301.5;de=true;minCov=7;pc=1
1A	GeMoMa	exon	47829529	47829676	.	-	.	ID=nbis-exon-67392;Parent=PASSSERD02301.5;de=true;minCov=7;pc=1
1A	GeMoMa	exon	47831649	47831759	.	-	.	ID=nbis-exon-67393;Parent=PASSSERD02301.5;de=true;minCov=7;pc=1
1A	GeMoMa	exon	47832358	47832913	.	-	.	ID=nbis-exon-67394;Parent=PASSSERD02301.5;de=true;minCov=7;pc=1
1A	GeMoMa	exon	47833345	47833454	.	-	.	ID=nbis-exon-67395;Parent=PASSSERD02301.5;de=true;minCov=7;pc=1
1A	GeMoMa	exon	47834271	47834360	.	-	.	ID=nbis-exon-67396;Parent=PASSSERD02301.5;de=true;minCov=7;pc=1
1A	GeMoMa	exon	47834744	47834812	.	-	.	ID=nbis-exon-67397;Parent=PASSSERD02301.5;de=true;minCov=7;pc=1
1A	GeMoMa	exon	47835162	47835218	.	-	.	ID=nbis-exon-67398;Parent=PASSSERD02301.5;de=true;minCov=7;pc=1
1A	GeMoMa	exon	47840593	47840688	.	-	.	ID=nbis-exon-67399;Parent=PASSSERD02301.5;de=true;minCov=7;pc=1
1A	GeMoMa	exon	47840960	47841943	.	-	.	ID=nbis-exon-67400;Parent=PASSSERD02301.5;de=true;minCov=7;pc=1
1A	GeMoMa	exon	47842304	47842436	.	-	.	ID=nbis-exon-67401;Parent=PASSSERD02301.5;de=true;minCov=7;pc=1
1A	GeMoMa	exon	47843209	47845320	.	-	.	ID=nbis-exon-67402;Parent=PASSSERD02301.5;de=true;minCov=7;pc=1
1A	GeMoMa	exon	47846648	47846852	.	-	.	ID=nbis-exon-67403;Parent=PASSSERD02301.5;de=true;minCov=7;pc=1
1A	GeMoMa	exon	47850652	47852978	.	-	.	ID=nbis-exon-67404;Parent=PASSSERD02301.5;de=true;minCov=7;pc=1
1A	GeMoMa	exon	47853814	47854425	.	-	.	ID=nbis-exon-67405;Parent=PASSSERD02301.5;de=true;minCov=7;pc=1
1A	GeMoMa	exon	47854513	47854618	.	-	.	ID=nbis-exon-67406;Parent=PASSSERD02301.5;de=true;minCov=7;pc=1
1A	GeMoMa	exon	47854997	47855155	.	-	.	ID=nbis-exon-67407;Parent=PASSSERD02301.5;de=true;minCov=7;pc=1
1A	GeMoMa	CDS	47826464	47826619	.	-	0	ID=cds-61568;Parent=PASSSERD02301.5;ae=true;minCov=1247;pc=1
1A	GeMoMa	CDS	47827487	47827573	.	-	0	ID=cds-61567;Parent=PASSSERD02301.5;ae=true;de=true;minCov=1145;pc=1
1A	GeMoMa	CDS	47827862	47827975	.	-	0	ID=cds-61566;Parent=PASSSERD02301.5;ae=true;de=true;minCov=1183;pc=1
1A	GeMoMa	CDS	47828310	47828469	.	-	1	ID=cds-61565;Parent=PASSSERD02301.5;ae=true;de=true;minCov=1199;pc=1
1A	GeMoMa	CDS	47828917	47829028	.	-	2	ID=cds-61564;Parent=PASSSERD02301.5;ae=true;de=true;minCov=950;pc=1
1A	GeMoMa	CDS	47829529	47829676	.	-	0	ID=cds-61563;Parent=PASSSERD02301.5;ae=true;de=true;minCov=924;pc=1
1A	GeMoMa	CDS	47831649	47831759	.	-	0	ID=cds-61562;Parent=PASSSERD02301.5;ae=true;de=true;minCov=1005;pc=1
1A	GeMoMa	CDS	47832358	47832913	.	-	1	ID=cds-61561;Parent=PASSSERD02301.5;ae=true;de=true;minCov=681;pc=1
1A	GeMoMa	CDS	47833345	47833454	.	-	0	ID=cds-61560;Parent=PASSSERD02301.5;ae=true;de=true;minCov=842;pc=1
1A	GeMoMa	CDS	47834271	47834360	.	-	0	ID=cds-61559;Parent=PASSSERD02301.5;ae=true;de=true;minCov=664;pc=1
1A	GeMoMa	CDS	47834744	47834812	.	-	0	ID=cds-61558;Parent=PASSSERD02301.5;ae=true;de=true;minCov=318;pc=1
1A	GeMoMa	CDS	47835162	47835218	.	-	0	ID=cds-61557;Parent=PASSSERD02301.5;ae=true;de=true;minCov=82;pc=1
1A	GeMoMa	CDS	47840593	47840688	.	-	0	ID=cds-61556;Parent=PASSSERD02301.5;ae=true;de=true;minCov=20;pc=1
1A	GeMoMa	CDS	47840960	47841943	.	-	0	ID=cds-61555;Parent=PASSSERD02301.5;ae=true;de=true;minCov=14;pc=1
1A	GeMoMa	CDS	47842304	47842436	.	-	1	ID=cds-61554;Parent=PASSSERD02301.5;ae=true;de=true;minCov=27;pc=1
1A	GeMoMa	CDS	47843209	47843729	.	-	0	ID=cds-61553;Parent=PASSSERD02301.5;de=true;minCov=7;pc=1
1A	AnnotationFinalizer_	five_prime_UTR	47843730	47845320	.	-	.	ID=five_prime_utr-7885;Parent=PASSSERD02301.5
1A	AnnotationFinalizer_	five_prime_UTR	47846648	47846852	.	-	.	ID=five_prime_utr-7884;Parent=PASSSERD02301.5
1A	AnnotationFinalizer_	five_prime_UTR	47850652	47852978	.	-	.	ID=five_prime_utr-7883;Parent=PASSSERD02301.5
1A	AnnotationFinalizer_	five_prime_UTR	47853814	47854425	.	-	.	ID=five_prime_utr-7882;Parent=PASSSERD02301.5
1A	AnnotationFinalizer_	five_prime_UTR	47854513	47854618	.	-	.	ID=five_prime_utr-7881;Parent=PASSSERD02301.5
1A	AnnotationFinalizer_	five_prime_UTR	47854997	47855155	.	-	.	ID=five_prime_utr-7880;Parent=PASSSERD02301.5
1A	AnnotationFinalizer_	three_prime_UTR	47824165	47824543	.	-	.	ID=three_prime_utr-6622;Parent=PASSSERD02301.5
1A	AnnotationFinalizer_	three_prime_UTR	47824659	47825785	.	-	.	ID=three_prime_utr-6621;Parent=PASSSERD02301.5
1A	AnnotationFinalizer_	three_prime_UTR	47826462	47826463	.	-	.	ID=three_prime_utr-6620;Parent=PASSSERD02301.5
1A	GeMoMa	mRNA	47824165	47855155	6145	-	.	ID=PASSSERD02301.6;Parent=PASSSERD02301;aa=1174;avgCov=564.5318;bestScore=6145;ce=17;evidence=1;iAA=0.9889;lpm=544;maxGap=0;maxScore=6221;minCov=9;minSplitReads=4;nps=0;oldID=montanus_rna-XM_039725243.1_R0;pAA=0.9932;prediction=0;raa=1174;rce=17;ref-gene=montanus_gene-LOC120509961;start=M;stop=*;sumWeight=0.8;tae=1;tde=1;tie=1;tpc=1
1A	GeMoMa	exon	47824165	47824543	.	-	.	ID=nbis-exon-67408;Parent=PASSSERD02301.6;de=true;minCov=12;pc=1
1A	GeMoMa	exon	47824659	47825785	.	-	.	ID=nbis-exon-67409;Parent=PASSSERD02301.6;de=true;minCov=12;pc=1
1A	GeMoMa	exon	47826462	47826619	.	-	.	ID=nbis-exon-67410;Parent=PASSSERD02301.6;de=true;minCov=12;pc=1
1A	GeMoMa	exon	47827487	47827573	.	-	.	ID=nbis-exon-67411;Parent=PASSSERD02301.6;de=true;minCov=12;pc=1
1A	GeMoMa	exon	47827862	47827975	.	-	.	ID=nbis-exon-67412;Parent=PASSSERD02301.6;de=true;minCov=12;pc=1
1A	GeMoMa	exon	47828310	47828469	.	-	.	ID=nbis-exon-67413;Parent=PASSSERD02301.6;de=true;minCov=12;pc=1
1A	GeMoMa	exon	47828917	47829028	.	-	.	ID=nbis-exon-67414;Parent=PASSSERD02301.6;de=true;minCov=12;pc=1
1A	GeMoMa	exon	47829529	47829676	.	-	.	ID=nbis-exon-67415;Parent=PASSSERD02301.6;de=true;minCov=12;pc=1
1A	GeMoMa	exon	47831649	47831759	.	-	.	ID=nbis-exon-67416;Parent=PASSSERD02301.6;de=true;minCov=12;pc=1
1A	GeMoMa	exon	47832358	47832913	.	-	.	ID=nbis-exon-67417;Parent=PASSSERD02301.6;de=true;minCov=12;pc=1
1A	GeMoMa	exon	47833345	47833454	.	-	.	ID=nbis-exon-67418;Parent=PASSSERD02301.6;de=true;minCov=12;pc=1
1A	GeMoMa	exon	47834271	47834360	.	-	.	ID=nbis-exon-67419;Parent=PASSSERD02301.6;de=true;minCov=12;pc=1
1A	GeMoMa	exon	47834744	47834812	.	-	.	ID=nbis-exon-67420;Parent=PASSSERD02301.6;de=true;minCov=12;pc=1
1A	GeMoMa	exon	47835162	47835218	.	-	.	ID=nbis-exon-67421;Parent=PASSSERD02301.6;de=true;minCov=12;pc=1
1A	GeMoMa	exon	47840593	47840688	.	-	.	ID=nbis-exon-67422;Parent=PASSSERD02301.6;de=true;minCov=12;pc=1
1A	GeMoMa	exon	47840960	47841943	.	-	.	ID=nbis-exon-67423;Parent=PASSSERD02301.6;de=true;minCov=12;pc=1
1A	GeMoMa	exon	47842304	47842436	.	-	.	ID=nbis-exon-67424;Parent=PASSSERD02301.6;de=true;minCov=12;pc=1
1A	GeMoMa	exon	47843209	47843554	.	-	.	ID=nbis-exon-67425;Parent=PASSSERD02301.6;de=true;minCov=12;pc=1
1A	GeMoMa	exon	47843955	47845320	.	-	.	ID=nbis-exon-67426;Parent=PASSSERD02301.6;de=true;minCov=12;pc=1
1A	GeMoMa	exon	47846648	47846852	.	-	.	ID=nbis-exon-67427;Parent=PASSSERD02301.6;de=true;minCov=12;pc=1
1A	GeMoMa	exon	47850652	47852978	.	-	.	ID=nbis-exon-67428;Parent=PASSSERD02301.6;de=true;minCov=12;pc=1
1A	GeMoMa	exon	47853814	47854425	.	-	.	ID=nbis-exon-67429;Parent=PASSSERD02301.6;de=true;minCov=12;pc=1
1A	GeMoMa	exon	47854513	47854618	.	-	.	ID=nbis-exon-67430;Parent=PASSSERD02301.6;de=true;minCov=12;pc=1
1A	GeMoMa	exon	47854997	47855155	.	-	.	ID=nbis-exon-67431;Parent=PASSSERD02301.6;de=true;minCov=12;pc=1
1A	GeMoMa	CDS	47826464	47826619	.	-	0	ID=cds-61585;Parent=PASSSERD02301.6;ae=true;minCov=1247;pc=1
1A	GeMoMa	CDS	47827487	47827573	.	-	0	ID=cds-61584;Parent=PASSSERD02301.6;ae=true;de=true;minCov=1145;pc=1
1A	GeMoMa	CDS	47827862	47827975	.	-	0	ID=cds-61583;Parent=PASSSERD02301.6;ae=true;de=true;minCov=1183;pc=1
1A	GeMoMa	CDS	47828310	47828469	.	-	1	ID=cds-61582;Parent=PASSSERD02301.6;ae=true;de=true;minCov=1199;pc=1
1A	GeMoMa	CDS	47828917	47829028	.	-	2	ID=cds-61581;Parent=PASSSERD02301.6;ae=true;de=true;minCov=950;pc=1
1A	GeMoMa	CDS	47829529	47829676	.	-	0	ID=cds-61580;Parent=PASSSERD02301.6;ae=true;de=true;minCov=924;pc=1
1A	GeMoMa	CDS	47831649	47831759	.	-	0	ID=cds-61579;Parent=PASSSERD02301.6;ae=true;de=true;minCov=1005;pc=1
1A	GeMoMa	CDS	47832358	47832913	.	-	1	ID=cds-61578;Parent=PASSSERD02301.6;ae=true;de=true;minCov=681;pc=1
1A	GeMoMa	CDS	47833345	47833454	.	-	0	ID=cds-61577;Parent=PASSSERD02301.6;ae=true;de=true;minCov=842;pc=1
1A	GeMoMa	CDS	47834271	47834360	.	-	0	ID=cds-61576;Parent=PASSSERD02301.6;ae=true;de=true;minCov=664;pc=1
1A	GeMoMa	CDS	47834744	47834812	.	-	0	ID=cds-61575;Parent=PASSSERD02301.6;ae=true;de=true;minCov=318;pc=1
1A	GeMoMa	CDS	47835162	47835218	.	-	0	ID=cds-61574;Parent=PASSSERD02301.6;ae=true;de=true;minCov=82;pc=1
1A	GeMoMa	CDS	47840593	47840688	.	-	0	ID=cds-61573;Parent=PASSSERD02301.6;ae=true;de=true;minCov=20;pc=1
1A	GeMoMa	CDS	47840960	47841943	.	-	0	ID=cds-61572;Parent=PASSSERD02301.6;ae=true;de=true;minCov=14;pc=1
1A	GeMoMa	CDS	47842304	47842436	.	-	1	ID=cds-61571;Parent=PASSSERD02301.6;ae=true;de=true;minCov=27;pc=1
1A	GeMoMa	CDS	47843209	47843554	.	-	2	ID=cds-61570;Parent=PASSSERD02301.6;ae=true;de=true;minCov=9;pc=1
1A	GeMoMa	CDS	47843955	47844147	.	-	0	ID=cds-61569;Parent=PASSSERD02301.6;de=true;minCov=12;pc=1
1A	AnnotationFinalizer_	five_prime_UTR	47844148	47845320	.	-	.	ID=five_prime_utr-7891;Parent=PASSSERD02301.6
1A	AnnotationFinalizer_	five_prime_UTR	47846648	47846852	.	-	.	ID=five_prime_utr-7890;Parent=PASSSERD02301.6
1A	AnnotationFinalizer_	five_prime_UTR	47850652	47852978	.	-	.	ID=five_prime_utr-7889;Parent=PASSSERD02301.6
1A	AnnotationFinalizer_	five_prime_UTR	47853814	47854425	.	-	.	ID=five_prime_utr-7888;Parent=PASSSERD02301.6
1A	AnnotationFinalizer_	five_prime_UTR	47854513	47854618	.	-	.	ID=five_prime_utr-7887;Parent=PASSSERD02301.6
1A	AnnotationFinalizer_	five_prime_UTR	47854997	47855155	.	-	.	ID=five_prime_utr-7886;Parent=PASSSERD02301.6
1A	AnnotationFinalizer_	three_prime_UTR	47824165	47824543	.	-	.	ID=three_prime_utr-6625;Parent=PASSSERD02301.6
1A	AnnotationFinalizer_	three_prime_UTR	47824659	47825785	.	-	.	ID=three_prime_utr-6624;Parent=PASSSERD02301.6
1A	AnnotationFinalizer_	three_prime_UTR	47826462	47826463	.	-	.	ID=three_prime_utr-6623;Parent=PASSSERD02301.6
1A	GeMoMa	mRNA	47824165	47855155	3636	-	.	ID=PASSSERD02301.7;Parent=PASSSERD02301;aa=698;avgCov=930.3997;bestScore=3636;ce=14;evidence=1;iAA=0.9957;lpm=544;maxGap=0;maxScore=3649;minCov=20;minSplitReads=18;nps=0;oldID=montanus_rna-XM_039725244.1_R0;pAA=0.9971;prediction=0;raa=698;rce=14;ref-gene=montanus_gene-LOC120509961;start=M;stop=*;sumWeight=0.8;tae=1;tde=1;tie=1;tpc=1
1A	GeMoMa	exon	47824165	47824543	.	-	.	ID=nbis-exon-67432;Parent=PASSSERD02301.7;de=true;minCov=44;pc=1
1A	GeMoMa	exon	47824659	47825785	.	-	.	ID=nbis-exon-67433;Parent=PASSSERD02301.7;de=true;minCov=44;pc=1
1A	GeMoMa	exon	47826462	47826619	.	-	.	ID=nbis-exon-67434;Parent=PASSSERD02301.7;de=true;minCov=44;pc=1
1A	GeMoMa	exon	47827487	47827573	.	-	.	ID=nbis-exon-67435;Parent=PASSSERD02301.7;de=true;minCov=44;pc=1
1A	GeMoMa	exon	47827862	47827975	.	-	.	ID=nbis-exon-67436;Parent=PASSSERD02301.7;de=true;minCov=44;pc=1
1A	GeMoMa	exon	47828310	47828469	.	-	.	ID=nbis-exon-67437;Parent=PASSSERD02301.7;de=true;minCov=44;pc=1
1A	GeMoMa	exon	47828917	47829028	.	-	.	ID=nbis-exon-67438;Parent=PASSSERD02301.7;de=true;minCov=44;pc=1
1A	GeMoMa	exon	47829529	47829676	.	-	.	ID=nbis-exon-67439;Parent=PASSSERD02301.7;de=true;minCov=44;pc=1
1A	GeMoMa	exon	47831649	47831759	.	-	.	ID=nbis-exon-67440;Parent=PASSSERD02301.7;de=true;minCov=44;pc=1
1A	GeMoMa	exon	47832358	47832913	.	-	.	ID=nbis-exon-67441;Parent=PASSSERD02301.7;de=true;minCov=44;pc=1
1A	GeMoMa	exon	47833345	47833454	.	-	.	ID=nbis-exon-67442;Parent=PASSSERD02301.7;de=true;minCov=44;pc=1
1A	GeMoMa	exon	47834271	47834360	.	-	.	ID=nbis-exon-67443;Parent=PASSSERD02301.7;de=true;minCov=44;pc=1
1A	GeMoMa	exon	47834744	47834812	.	-	.	ID=nbis-exon-67444;Parent=PASSSERD02301.7;de=true;minCov=44;pc=1
1A	GeMoMa	exon	47835162	47835218	.	-	.	ID=nbis-exon-67445;Parent=PASSSERD02301.7;de=true;minCov=44;pc=1
1A	GeMoMa	exon	47840593	47840688	.	-	.	ID=nbis-exon-67446;Parent=PASSSERD02301.7;de=true;minCov=44;pc=1
1A	GeMoMa	exon	47840960	47841943	.	-	.	ID=nbis-exon-67447;Parent=PASSSERD02301.7;de=true;minCov=44;pc=1
1A	GeMoMa	exon	47842304	47842436	.	-	.	ID=nbis-exon-67448;Parent=PASSSERD02301.7;de=true;minCov=44;pc=1
1A	GeMoMa	exon	47843209	47845320	.	-	.	ID=nbis-exon-67449;Parent=PASSSERD02301.7;de=true;minCov=44;pc=1
1A	GeMoMa	exon	47846648	47846852	.	-	.	ID=nbis-exon-67450;Parent=PASSSERD02301.7;de=true;minCov=44;pc=1
1A	GeMoMa	exon	47850652	47852978	.	-	.	ID=nbis-exon-67451;Parent=PASSSERD02301.7;de=true;minCov=44;pc=1
1A	GeMoMa	exon	47853814	47854425	.	-	.	ID=nbis-exon-67452;Parent=PASSSERD02301.7;de=true;minCov=44;pc=1
1A	GeMoMa	exon	47854513	47854618	.	-	.	ID=nbis-exon-67453;Parent=PASSSERD02301.7;de=true;minCov=44;pc=1
1A	GeMoMa	exon	47854997	47855155	.	-	.	ID=nbis-exon-67454;Parent=PASSSERD02301.7;de=true;minCov=44;pc=1
1A	GeMoMa	CDS	47826464	47826619	.	-	0	ID=cds-61599;Parent=PASSSERD02301.7;ae=true;minCov=1247;pc=1
1A	GeMoMa	CDS	47827487	47827573	.	-	0	ID=cds-61598;Parent=PASSSERD02301.7;ae=true;de=true;minCov=1145;pc=1
1A	GeMoMa	CDS	47827862	47827975	.	-	0	ID=cds-61597;Parent=PASSSERD02301.7;ae=true;de=true;minCov=1183;pc=1
1A	GeMoMa	CDS	47828310	47828469	.	-	1	ID=cds-61596;Parent=PASSSERD02301.7;ae=true;de=true;minCov=1199;pc=1
1A	GeMoMa	CDS	47828917	47829028	.	-	2	ID=cds-61595;Parent=PASSSERD02301.7;ae=true;de=true;minCov=950;pc=1
1A	GeMoMa	CDS	47829529	47829676	.	-	0	ID=cds-61594;Parent=PASSSERD02301.7;ae=true;de=true;minCov=924;pc=1
1A	GeMoMa	CDS	47831649	47831759	.	-	0	ID=cds-61593;Parent=PASSSERD02301.7;ae=true;de=true;minCov=1005;pc=1
1A	GeMoMa	CDS	47832358	47832913	.	-	1	ID=cds-61592;Parent=PASSSERD02301.7;ae=true;de=true;minCov=681;pc=1
1A	GeMoMa	CDS	47833345	47833454	.	-	0	ID=cds-61591;Parent=PASSSERD02301.7;ae=true;de=true;minCov=842;pc=1
1A	GeMoMa	CDS	47834271	47834360	.	-	0	ID=cds-61590;Parent=PASSSERD02301.7;ae=true;de=true;minCov=664;pc=1
1A	GeMoMa	CDS	47834744	47834812	.	-	0	ID=cds-61589;Parent=PASSSERD02301.7;ae=true;de=true;minCov=318;pc=1
1A	GeMoMa	CDS	47835162	47835218	.	-	0	ID=cds-61588;Parent=PASSSERD02301.7;ae=true;de=true;minCov=82;pc=1
1A	GeMoMa	CDS	47840593	47840688	.	-	0	ID=cds-61587;Parent=PASSSERD02301.7;ae=true;de=true;minCov=20;pc=1
1A	GeMoMa	CDS	47840960	47841187	.	-	0	ID=cds-61586;Parent=PASSSERD02301.7;de=true;minCov=44;pc=1
1A	AnnotationFinalizer_	five_prime_UTR	47841188	47841943	.	-	.	ID=five_prime_utr-7899;Parent=PASSSERD02301.7
1A	AnnotationFinalizer_	five_prime_UTR	47842304	47842436	.	-	.	ID=five_prime_utr-7898;Parent=PASSSERD02301.7
1A	AnnotationFinalizer_	five_prime_UTR	47843209	47845320	.	-	.	ID=five_prime_utr-7897;Parent=PASSSERD02301.7
1A	AnnotationFinalizer_	five_prime_UTR	47846648	47846852	.	-	.	ID=five_prime_utr-7896;Parent=PASSSERD02301.7
1A	AnnotationFinalizer_	five_prime_UTR	47850652	47852978	.	-	.	ID=five_prime_utr-7895;Parent=PASSSERD02301.7
1A	AnnotationFinalizer_	five_prime_UTR	47853814	47854425	.	-	.	ID=five_prime_utr-7894;Parent=PASSSERD02301.7
1A	AnnotationFinalizer_	five_prime_UTR	47854513	47854618	.	-	.	ID=five_prime_utr-7893;Parent=PASSSERD02301.7
1A	AnnotationFinalizer_	five_prime_UTR	47854997	47855155	.	-	.	ID=five_prime_utr-7892;Parent=PASSSERD02301.7
1A	AnnotationFinalizer_	three_prime_UTR	47824165	47824543	.	-	.	ID=three_prime_utr-6628;Parent=PASSSERD02301.7
1A	AnnotationFinalizer_	three_prime_UTR	47824659	47825785	.	-	.	ID=three_prime_utr-6627;Parent=PASSSERD02301.7
1A	AnnotationFinalizer_	three_prime_UTR	47826462	47826463	.	-	.	ID=three_prime_utr-6626;Parent=PASSSERD02301.7
1A	GAF	gene	47824165	47855155	.	-	.	ID=PASSSERD02302;combinedEvidence=4;complete=1;maxEvidence=4;maxTie=1.0;transcripts=1
1A	GeMoMa	mRNA	47824165	47855155	1091	-	.	ID=PASSSERD02302.1;Parent=PASSSERD02302;aa=216;alternative="onychos_gene-NOL12,passerold_gene:ENSPDOG00000005007,pyrgi_gene-NOL12";avgCov=2267.7238;bestScore=1091;ce=6;evidence=4;iAA=1;lpm=216;maxGap=0;maxScore=1091;minCov=254;minSplitReads=1585;nps=0;oldID=montanus_rna-XM_039725258.1_R0;pAA=1;prediction=0;raa=216;rce=6;ref-gene=montanus_gene-NOL12;start=M;stop=*;sumWeight=3.6;tae=1;tde=1;tie=1;tpc=1
1A	GeMoMa	exon	47824165	47824543	.	-	.	ID=nbis-exon-67455;Parent=PASSSERD02302.1;de=true;minCov=254;pc=1
1A	GeMoMa	exon	47824659	47825785	.	-	.	ID=nbis-exon-67456;Parent=PASSSERD02302.1;de=true;minCov=254;pc=1
1A	GeMoMa	exon	47826462	47826619	.	-	.	ID=nbis-exon-67457;Parent=PASSSERD02302.1;de=true;minCov=254;pc=1
1A	GeMoMa	exon	47827487	47829676	.	-	.	ID=nbis-exon-67458;Parent=PASSSERD02302.1;de=true;minCov=254;pc=1
1A	GeMoMa	exon	47831649	47832913	.	-	.	ID=nbis-exon-67459;Parent=PASSSERD02302.1;de=true;minCov=254;pc=1
1A	GeMoMa	exon	47833345	47833454	.	-	.	ID=nbis-exon-67460;Parent=PASSSERD02302.1;de=true;minCov=254;pc=1
1A	GeMoMa	exon	47834271	47835218	.	-	.	ID=nbis-exon-67461;Parent=PASSSERD02302.1;de=true;minCov=254;pc=1
1A	GeMoMa	exon	47840960	47846852	.	-	.	ID=nbis-exon-67462;Parent=PASSSERD02302.1;de=true;minCov=254;pc=1
1A	GeMoMa	exon	47850652	47852364	.	-	.	ID=nbis-exon-67463;Parent=PASSSERD02302.1;de=true;minCov=254;pc=1
1A	GeMoMa	exon	47852878	47852978	.	-	.	ID=nbis-exon-67464;Parent=PASSSERD02302.1;de=true;minCov=254;pc=1
1A	GeMoMa	exon	47853814	47853956	.	-	.	ID=nbis-exon-67465;Parent=PASSSERD02302.1;de=true;minCov=254;pc=1
1A	GeMoMa	exon	47854377	47854425	.	-	.	ID=nbis-exon-67466;Parent=PASSSERD02302.1;de=true;minCov=254;pc=1
1A	GeMoMa	exon	47854513	47854618	.	-	.	ID=nbis-exon-67467;Parent=PASSSERD02302.1;de=true;minCov=254;pc=1
1A	GeMoMa	exon	47854997	47855155	.	-	.	ID=nbis-exon-67468;Parent=PASSSERD02302.1;de=true;minCov=254;pc=1
1A	GeMoMa	CDS	47852193	47852364	.	-	1	ID=cds-61605;Parent=PASSSERD02302.1;ae=true;minCov=2202;pc=1
1A	GeMoMa	CDS	47852878	47852978	.	-	0	ID=cds-61604;Parent=PASSSERD02302.1;ae=true;de=true;minCov=2399;pc=1
1A	GeMoMa	CDS	47853814	47853956	.	-	2	ID=cds-61603;Parent=PASSSERD02302.1;ae=true;de=true;minCov=2151;pc=1
1A	GeMoMa	CDS	47854377	47854425	.	-	0	ID=cds-61602;Parent=PASSSERD02302.1;ae=true;de=true;minCov=1985;pc=1
1A	GeMoMa	CDS	47854513	47854618	.	-	1	ID=cds-61601;Parent=PASSSERD02302.1;ae=true;de=true;minCov=1663;pc=1
1A	GeMoMa	CDS	47854997	47855073	.	-	0	ID=cds-61600;Parent=PASSSERD02302.1;de=true;minCov=254;pc=1
1A	AnnotationFinalizer_	five_prime_UTR	47855074	47855155	.	-	.	ID=five_prime_utr-7900;Parent=PASSSERD02302.1
1A	AnnotationFinalizer_	three_prime_UTR	47824165	47824543	.	-	.	ID=three_prime_utr-6637;Parent=PASSSERD02302.1
1A	AnnotationFinalizer_	three_prime_UTR	47824659	47825785	.	-	.	ID=three_prime_utr-6636;Parent=PASSSERD02302.1
1A	AnnotationFinalizer_	three_prime_UTR	47826462	47826619	.	-	.	ID=three_prime_utr-6635;Parent=PASSSERD02302.1
1A	AnnotationFinalizer_	three_prime_UTR	47827487	47829676	.	-	.	ID=three_prime_utr-6634;Parent=PASSSERD02302.1
1A	AnnotationFinalizer_	three_prime_UTR	47831649	47832913	.	-	.	ID=three_prime_utr-6633;Parent=PASSSERD02302.1
1A	AnnotationFinalizer_	three_prime_UTR	47833345	47833454	.	-	.	ID=three_prime_utr-6632;Parent=PASSSERD02302.1
1A	AnnotationFinalizer_	three_prime_UTR	47834271	47835218	.	-	.	ID=three_prime_utr-6631;Parent=PASSSERD02302.1
1A	AnnotationFinalizer_	three_prime_UTR	47840960	47846852	.	-	.	ID=three_prime_utr-6630;Parent=PASSSERD02302.1
1A	AnnotationFinalizer_	three_prime_UTR	47850652	47852192	.	-	.	ID=three_prime_utr-6629;Parent=PASSSERD02302.1
1A	GAF	gene	47855170	47866606	.	+	.	ID=PASSSERD02303;combinedEvidence=4;complete=5;maxEvidence=3;maxTie=1.0;transcripts=5
1A	GeMoMa	mRNA	47855170	47866606	2034	+	.	ID=PASSSERD02303.1;Parent=PASSSERD02303;aa=379;alternative="onychos_gene-LOC121342429,pyrgi_gene-LOC121361123";avgCov=890.7203;bestScore=2034;ce=11;evidence=3;iAA=0.9974;lpm=379;maxGap=0;maxScore=2042;minCov=439;minSplitReads=529;nps=0;oldID=montanus_rna-XM_039725252.1_R0;pAA=1;prediction=0;raa=379;rce=11;ref-gene=montanus_gene-LOC120509965;start=M;stop=*;sumWeight=2.8;tae=1;tde=1;tie=1;tpc=1
1A	GeMoMa	exon	47855170	47856358	.	+	.	ID=nbis-exon-67469;Parent=PASSSERD02303.1;de=true;minCov=439;pc=1
1A	GeMoMa	exon	47857350	47857480	.	+	.	ID=nbis-exon-67470;Parent=PASSSERD02303.1;de=true;minCov=439;pc=1
1A	GeMoMa	exon	47858362	47858453	.	+	.	ID=nbis-exon-67471;Parent=PASSSERD02303.1;de=true;minCov=439;pc=1
1A	GeMoMa	exon	47858552	47858634	.	+	.	ID=nbis-exon-67472;Parent=PASSSERD02303.1;de=true;minCov=439;pc=1
1A	GeMoMa	exon	47859323	47859435	.	+	.	ID=nbis-exon-67473;Parent=PASSSERD02303.1;de=true;minCov=439;pc=1
1A	GeMoMa	exon	47860072	47860218	.	+	.	ID=nbis-exon-67474;Parent=PASSSERD02303.1;de=true;minCov=439;pc=1
1A	GeMoMa	exon	47860621	47860704	.	+	.	ID=nbis-exon-67475;Parent=PASSSERD02303.1;de=true;minCov=439;pc=1
1A	GeMoMa	exon	47861020	47861082	.	+	.	ID=nbis-exon-67476;Parent=PASSSERD02303.1;de=true;minCov=439;pc=1
1A	GeMoMa	exon	47861591	47861662	.	+	.	ID=nbis-exon-67477;Parent=PASSSERD02303.1;de=true;minCov=439;pc=1
1A	GeMoMa	exon	47862150	47862381	.	+	.	ID=nbis-exon-67478;Parent=PASSSERD02303.1;de=true;minCov=439;pc=1
1A	GeMoMa	exon	47862469	47866606	.	+	.	ID=nbis-exon-67479;Parent=PASSSERD02303.1;de=true;minCov=439;pc=1
1A	GeMoMa	CDS	47856268	47856358	.	+	0	ID=cds-61606;Parent=PASSSERD02303.1;de=true;minCov=439;pc=1
1A	GeMoMa	CDS	47857350	47857480	.	+	2	ID=cds-61607;Parent=PASSSERD02303.1;ae=true;de=true;minCov=529;pc=1
1A	GeMoMa	CDS	47858362	47858453	.	+	0	ID=cds-61608;Parent=PASSSERD02303.1;ae=true;de=true;minCov=805;pc=1
1A	GeMoMa	CDS	47858552	47858634	.	+	1	ID=cds-61609;Parent=PASSSERD02303.1;ae=true;de=true;minCov=710;pc=1
1A	GeMoMa	CDS	47859323	47859435	.	+	2	ID=cds-61610;Parent=PASSSERD02303.1;ae=true;de=true;minCov=568;pc=1
1A	GeMoMa	CDS	47860072	47860218	.	+	0	ID=cds-61611;Parent=PASSSERD02303.1;ae=true;de=true;minCov=844;pc=1
1A	GeMoMa	CDS	47860621	47860704	.	+	0	ID=cds-61612;Parent=PASSSERD02303.1;ae=true;de=true;minCov=930;pc=1
1A	GeMoMa	CDS	47861020	47861082	.	+	0	ID=cds-61613;Parent=PASSSERD02303.1;ae=true;de=true;minCov=868;pc=1
1A	GeMoMa	CDS	47861591	47861662	.	+	0	ID=cds-61614;Parent=PASSSERD02303.1;ae=true;de=true;minCov=694;pc=1
1A	GeMoMa	CDS	47862150	47862381	.	+	0	ID=cds-61615;Parent=PASSSERD02303.1;ae=true;de=true;minCov=788;pc=1
1A	GeMoMa	CDS	47862469	47862497	.	+	2	ID=cds-61616;Parent=PASSSERD02303.1;ae=true;minCov=1289;pc=1
1A	AnnotationFinalizer_	five_prime_UTR	47855170	47856267	.	+	.	ID=five_prime_utr-7901;Parent=PASSSERD02303.1
1A	AnnotationFinalizer_	three_prime_UTR	47862498	47866606	.	+	.	ID=three_prime_utr-6638;Parent=PASSSERD02303.1
1A	GeMoMa	mRNA	47855170	47866606	1900	+	.	ID=PASSSERD02303.2;Parent=PASSSERD02303;aa=355;alternative="onychos_gene-LOC121342429,pyrgi_gene-LOC121361123";avgCov=899.9362;bestScore=1900;ce=10;evidence=3;iAA=0.9972;lpm=355;maxGap=0;maxScore=1908;minCov=439;minSplitReads=0;nps=0;oldID=montanus_rna-XM_039725253.1_R0;pAA=1;prediction=0;raa=355;rce=10;ref-gene=montanus_gene-LOC120509965;start=M;stop=*;sumWeight=2.8;tae=1;tde=1;tie=0.8889;tpc=1
1A	GeMoMa	exon	47855170	47856358	.	+	.	ID=nbis-exon-67480;Parent=PASSSERD02303.2;de=true;minCov=439;pc=1
1A	GeMoMa	exon	47857350	47857480	.	+	.	ID=nbis-exon-67481;Parent=PASSSERD02303.2;de=true;minCov=439;pc=1
1A	GeMoMa	exon	47858362	47858453	.	+	.	ID=nbis-exon-67482;Parent=PASSSERD02303.2;de=true;minCov=439;pc=1
1A	GeMoMa	exon	47858552	47858634	.	+	.	ID=nbis-exon-67483;Parent=PASSSERD02303.2;de=true;minCov=439;pc=1
1A	GeMoMa	exon	47859323	47859435	.	+	.	ID=nbis-exon-67484;Parent=PASSSERD02303.2;de=true;minCov=439;pc=1
1A	GeMoMa	exon	47860072	47860218	.	+	.	ID=nbis-exon-67485;Parent=PASSSERD02303.2;de=true;minCov=439;pc=1
1A	GeMoMa	exon	47860621	47860704	.	+	.	ID=nbis-exon-67486;Parent=PASSSERD02303.2;de=true;minCov=439;pc=1
1A	GeMoMa	exon	47861020	47861082	.	+	.	ID=nbis-exon-67487;Parent=PASSSERD02303.2;de=true;minCov=439;pc=1
1A	GeMoMa	exon	47862150	47862381	.	+	.	ID=nbis-exon-67488;Parent=PASSSERD02303.2;de=true;minCov=439;pc=1
1A	GeMoMa	exon	47862469	47866606	.	+	.	ID=nbis-exon-67489;Parent=PASSSERD02303.2;de=true;minCov=439;pc=1
1A	GeMoMa	CDS	47856268	47856358	.	+	0	ID=cds-61617;Parent=PASSSERD02303.2;de=true;minCov=439;pc=1
1A	GeMoMa	CDS	47857350	47857480	.	+	2	ID=cds-61618;Parent=PASSSERD02303.2;ae=true;de=true;minCov=529;pc=1
1A	GeMoMa	CDS	47858362	47858453	.	+	0	ID=cds-61619;Parent=PASSSERD02303.2;ae=true;de=true;minCov=805;pc=1
1A	GeMoMa	CDS	47858552	47858634	.	+	1	ID=cds-61620;Parent=PASSSERD02303.2;ae=true;de=true;minCov=710;pc=1
1A	GeMoMa	CDS	47859323	47859435	.	+	2	ID=cds-61621;Parent=PASSSERD02303.2;ae=true;de=true;minCov=568;pc=1
1A	GeMoMa	CDS	47860072	47860218	.	+	0	ID=cds-61622;Parent=PASSSERD02303.2;ae=true;de=true;minCov=844;pc=1
1A	GeMoMa	CDS	47860621	47860704	.	+	0	ID=cds-61623;Parent=PASSSERD02303.2;ae=true;de=true;minCov=930;pc=1
1A	GeMoMa	CDS	47861020	47861082	.	+	0	ID=cds-61624;Parent=PASSSERD02303.2;ae=true;de=true;minCov=868;pc=1
1A	GeMoMa	CDS	47862150	47862381	.	+	0	ID=cds-61625;Parent=PASSSERD02303.2;ae=true;de=true;minCov=788;pc=1
1A	GeMoMa	CDS	47862469	47862497	.	+	2	ID=cds-61626;Parent=PASSSERD02303.2;ae=true;minCov=1289;pc=1
1A	AnnotationFinalizer_	five_prime_UTR	47855170	47856267	.	+	.	ID=five_prime_utr-7902;Parent=PASSSERD02303.2
1A	AnnotationFinalizer_	three_prime_UTR	47862498	47866606	.	+	.	ID=three_prime_utr-6639;Parent=PASSSERD02303.2
1A	GeMoMa	mRNA	47855170	47866606	973	+	.	ID=PASSSERD02303.3;Parent=PASSSERD02303;aa=408;alternative="onychos_gene-ADAP2";avgCov=829.1324;bestScore=1945;ce=10;evidence=2;iAA=0.4794;lpm=12;maxGap=45;maxScore=1973;minCov=21;minSplitReads=529;nps=0;oldID=pyrgi_rna-XM_041485864.1_R1;pAA=0.6489;prediction=1;raa=364;rce=10;ref-gene=pyrgi_gene-ADAP2;start=M;stop=*;sumWeight=2.0;tae=1;tde=1;tie=1;tpc=1
1A	GeMoMa	exon	47855170	47856358	.	+	.	ID=nbis-exon-67490;Parent=PASSSERD02303.3;de=true;minCov=439;pc=1
1A	GeMoMa	exon	47857350	47857480	.	+	.	ID=nbis-exon-67491;Parent=PASSSERD02303.3;de=true;minCov=439;pc=1
1A	GeMoMa	exon	47858362	47858453	.	+	.	ID=nbis-exon-67492;Parent=PASSSERD02303.3;de=true;minCov=439;pc=1
1A	GeMoMa	exon	47858552	47858634	.	+	.	ID=nbis-exon-67493;Parent=PASSSERD02303.3;de=true;minCov=439;pc=1
1A	GeMoMa	exon	47859323	47859435	.	+	.	ID=nbis-exon-67494;Parent=PASSSERD02303.3;de=true;minCov=439;pc=1
1A	GeMoMa	exon	47860072	47860218	.	+	.	ID=nbis-exon-67495;Parent=PASSSERD02303.3;de=true;minCov=439;pc=1
1A	GeMoMa	exon	47860621	47860704	.	+	.	ID=nbis-exon-67496;Parent=PASSSERD02303.3;de=true;minCov=439;pc=1
1A	GeMoMa	exon	47861020	47861082	.	+	.	ID=nbis-exon-67497;Parent=PASSSERD02303.3;de=true;minCov=439;pc=1
1A	GeMoMa	exon	47861591	47861662	.	+	.	ID=nbis-exon-67498;Parent=PASSSERD02303.3;de=true;minCov=439;pc=1
1A	GeMoMa	exon	47862150	47866606	.	+	.	ID=nbis-exon-67499;Parent=PASSSERD02303.3;de=true;minCov=439;pc=1
1A	GeMoMa	CDS	47856268	47856358	.	+	0	ID=cds-61627;Parent=PASSSERD02303.3;de=true;minCov=439;pc=1
1A	GeMoMa	CDS	47857350	47857480	.	+	2	ID=cds-61628;Parent=PASSSERD02303.3;ae=true;de=true;minCov=529;pc=1
1A	GeMoMa	CDS	47858362	47858453	.	+	0	ID=cds-61629;Parent=PASSSERD02303.3;ae=true;de=true;minCov=805;pc=1
1A	GeMoMa	CDS	47858552	47858634	.	+	1	ID=cds-61630;Parent=PASSSERD02303.3;ae=true;de=true;minCov=710;pc=1
1A	GeMoMa	CDS	47859323	47859435	.	+	2	ID=cds-61631;Parent=PASSSERD02303.3;ae=true;de=true;minCov=568;pc=1
1A	GeMoMa	CDS	47860072	47860218	.	+	0	ID=cds-61632;Parent=PASSSERD02303.3;ae=true;de=true;minCov=844;pc=1
1A	GeMoMa	CDS	47860621	47860704	.	+	0	ID=cds-61633;Parent=PASSSERD02303.3;ae=true;de=true;minCov=930;pc=1
1A	GeMoMa	CDS	47861020	47861082	.	+	0	ID=cds-61634;Parent=PASSSERD02303.3;ae=true;de=true;minCov=868;pc=1
1A	GeMoMa	CDS	47861591	47861662	.	+	0	ID=cds-61635;Parent=PASSSERD02303.3;ae=true;de=true;minCov=694;pc=1
1A	GeMoMa	CDS	47862150	47862497	.	+	0	ID=cds-61636;Parent=PASSSERD02303.3;ae=true;minCov=21;pc=1
1A	AnnotationFinalizer_	five_prime_UTR	47855170	47856267	.	+	.	ID=five_prime_utr-7903;Parent=PASSSERD02303.3
1A	AnnotationFinalizer_	three_prime_UTR	47862498	47866606	.	+	.	ID=three_prime_utr-6640;Parent=PASSSERD02303.3
1A	GeMoMa	mRNA	47855170	47866606	810	+	.	ID=PASSSERD02303.4;Parent=PASSSERD02303;aa=359;alternative="onychos_gene-ADAP2";avgCov=812.2488;bestScore=1694;ce=9;evidence=2;iAA=0.4643;lpm=12;maxGap=45;maxScore=1722;minCov=21;minSplitReads=0;nps=0;oldID=pyrgi_rna-XM_041485865.1_R1;pAA=0.6374;prediction=1;raa=315;rce=9;ref-gene=pyrgi_gene-ADAP2;start=M;stop=*;sumWeight=2.0;tae=1;tde=1;tie=0.875;tpc=1
1A	GeMoMa	exon	47855170	47856358	.	+	.	ID=nbis-exon-67500;Parent=PASSSERD02303.4;de=true;minCov=439;pc=1
1A	GeMoMa	exon	47857350	47857480	.	+	.	ID=nbis-exon-67501;Parent=PASSSERD02303.4;de=true;minCov=439;pc=1
1A	GeMoMa	exon	47858362	47858453	.	+	.	ID=nbis-exon-67502;Parent=PASSSERD02303.4;de=true;minCov=439;pc=1
1A	GeMoMa	exon	47858552	47858634	.	+	.	ID=nbis-exon-67503;Parent=PASSSERD02303.4;de=true;minCov=439;pc=1
1A	GeMoMa	exon	47859323	47859435	.	+	.	ID=nbis-exon-67504;Parent=PASSSERD02303.4;de=true;minCov=439;pc=1
1A	GeMoMa	exon	47860621	47860704	.	+	.	ID=nbis-exon-67505;Parent=PASSSERD02303.4;de=true;minCov=439;pc=1
1A	GeMoMa	exon	47861020	47861082	.	+	.	ID=nbis-exon-67506;Parent=PASSSERD02303.4;de=true;minCov=439;pc=1
1A	GeMoMa	exon	47861591	47861662	.	+	.	ID=nbis-exon-67507;Parent=PASSSERD02303.4;de=true;minCov=439;pc=1
1A	GeMoMa	exon	47862150	47866606	.	+	.	ID=nbis-exon-67508;Parent=PASSSERD02303.4;de=true;minCov=439;pc=1
1A	GeMoMa	CDS	47856268	47856358	.	+	0	ID=cds-61637;Parent=PASSSERD02303.4;de=true;minCov=439;pc=1
1A	GeMoMa	CDS	47857350	47857480	.	+	2	ID=cds-61638;Parent=PASSSERD02303.4;ae=true;de=true;minCov=529;pc=1
1A	GeMoMa	CDS	47858362	47858453	.	+	0	ID=cds-61639;Parent=PASSSERD02303.4;ae=true;de=true;minCov=805;pc=1
1A	GeMoMa	CDS	47858552	47858634	.	+	1	ID=cds-61640;Parent=PASSSERD02303.4;ae=true;de=true;minCov=710;pc=1
1A	GeMoMa	CDS	47859323	47859435	.	+	2	ID=cds-61641;Parent=PASSSERD02303.4;ae=true;de=true;minCov=568;pc=1
1A	GeMoMa	CDS	47860621	47860704	.	+	0	ID=cds-61642;Parent=PASSSERD02303.4;ae=true;de=true;minCov=930;pc=1
1A	GeMoMa	CDS	47861020	47861082	.	+	0	ID=cds-61643;Parent=PASSSERD02303.4;ae=true;de=true;minCov=868;pc=1
1A	GeMoMa	CDS	47861591	47861662	.	+	0	ID=cds-61644;Parent=PASSSERD02303.4;ae=true;de=true;minCov=694;pc=1
1A	GeMoMa	CDS	47862150	47862497	.	+	0	ID=cds-61645;Parent=PASSSERD02303.4;ae=true;minCov=21;pc=1
1A	AnnotationFinalizer_	five_prime_UTR	47855170	47856267	.	+	.	ID=five_prime_utr-7904;Parent=PASSSERD02303.4
1A	AnnotationFinalizer_	three_prime_UTR	47862498	47866606	.	+	.	ID=three_prime_utr-6641;Parent=PASSSERD02303.4
1A	GeMoMa	mRNA	47855170	47866606	709	+	.	ID=PASSSERD02303.5;Parent=PASSSERD02303;aa=344;avgCov=876.4564;bestScore=1896;ce=9;evidence=1;iAA=0.3945;lpm=12;maxGap=57;maxScore=1922;minCov=21;minSplitReads=626;nps=0;oldID=passerold_transcript:ENSPDOT00000022034_R2;pAA=0.5385;prediction=2;raa=354;rce=9;ref-gene=passerold_gene:ENSPDOG00000014450;start=M;stop=*;sumWeight=0.8;tae=1;tde=1;tie=1;tpc=1
1A	GeMoMa	exon	47855170	47856358	.	+	.	ID=nbis-exon-67509;Parent=PASSSERD02303.5;de=true;minCov=759;pc=1
1A	GeMoMa	exon	47857350	47857480	.	+	.	ID=nbis-exon-67510;Parent=PASSSERD02303.5;de=true;minCov=759;pc=1
1A	GeMoMa	exon	47858362	47858453	.	+	.	ID=nbis-exon-67511;Parent=PASSSERD02303.5;de=true;minCov=759;pc=1
1A	GeMoMa	exon	47858552	47858634	.	+	.	ID=nbis-exon-67512;Parent=PASSSERD02303.5;de=true;minCov=759;pc=1
1A	GeMoMa	exon	47859323	47859435	.	+	.	ID=nbis-exon-67513;Parent=PASSSERD02303.5;de=true;minCov=759;pc=1
1A	GeMoMa	exon	47860072	47860218	.	+	.	ID=nbis-exon-67514;Parent=PASSSERD02303.5;de=true;minCov=759;pc=1
1A	GeMoMa	exon	47860621	47860704	.	+	.	ID=nbis-exon-67515;Parent=PASSSERD02303.5;de=true;minCov=759;pc=1
1A	GeMoMa	exon	47861020	47861082	.	+	.	ID=nbis-exon-67516;Parent=PASSSERD02303.5;de=true;minCov=759;pc=1
1A	GeMoMa	exon	47861591	47861662	.	+	.	ID=nbis-exon-67517;Parent=PASSSERD02303.5;de=true;minCov=759;pc=1
1A	GeMoMa	exon	47862150	47866606	.	+	.	ID=nbis-exon-67518;Parent=PASSSERD02303.5;de=true;minCov=759;pc=1
1A	GeMoMa	CDS	47857451	47857480	.	+	0	ID=cds-61646;Parent=PASSSERD02303.5;de=true;minCov=759;pc=1
1A	GeMoMa	CDS	47858362	47858453	.	+	0	ID=cds-61647;Parent=PASSSERD02303.5;ae=true;de=true;minCov=805;pc=1
1A	GeMoMa	CDS	47858552	47858634	.	+	1	ID=cds-61648;Parent=PASSSERD02303.5;ae=true;de=true;minCov=710;pc=1
1A	GeMoMa	CDS	47859323	47859435	.	+	2	ID=cds-61649;Parent=PASSSERD02303.5;ae=true;de=true;minCov=568;pc=1
1A	GeMoMa	CDS	47860072	47860218	.	+	0	ID=cds-61650;Parent=PASSSERD02303.5;ae=true;de=true;minCov=844;pc=1
1A	GeMoMa	CDS	47860621	47860704	.	+	0	ID=cds-61651;Parent=PASSSERD02303.5;ae=true;de=true;minCov=930;pc=1
1A	GeMoMa	CDS	47861020	47861082	.	+	0	ID=cds-61652;Parent=PASSSERD02303.5;ae=true;de=true;minCov=868;pc=1
1A	GeMoMa	CDS	47861591	47861662	.	+	0	ID=cds-61653;Parent=PASSSERD02303.5;ae=true;de=true;minCov=694;pc=1
1A	GeMoMa	CDS	47862150	47862497	.	+	0	ID=cds-61654;Parent=PASSSERD02303.5;ae=true;minCov=21;pc=1
1A	AnnotationFinalizer_	five_prime_UTR	47855170	47856358	.	+	.	ID=five_prime_utr-7905;Parent=PASSSERD02303.5
1A	AnnotationFinalizer_	five_prime_UTR	47857350	47857450	.	+	.	ID=five_prime_utr-7906;Parent=PASSSERD02303.5
1A	AnnotationFinalizer_	three_prime_UTR	47862498	47866606	.	+	.	ID=three_prime_utr-6642;Parent=PASSSERD02303.5
1A	GAF	gene	47855170	47866698	.	+	.	ID=PASSSERD02304;combinedEvidence=4;complete=1;maxEvidence=4;maxTie=NA;transcripts=1
1A	GeMoMa	mRNA	47855170	47866698	1890	+	.	ID=PASSSERD02304.1;Parent=PASSSERD02304;aa=365;alternative="montanus_gene-LOC120505487,montanus_gene-LOC120509949,onychos_gene-LOC121342480,pyrgi_gene-LOC121349230,pyrgi_gene-LOC121361234";avgCov=17.032;bestScore=1890;ce=1;evidence=4;iAA=1;lpm=365;maxGap=0;maxScore=1890;minCov=0;minSplitReads=NA;nps=0;oldID=passerold_transcript:ENSPDOT00000007597_R0;pAA=1;prediction=0;raa=365;rce=1;ref-gene=passerold_gene:ENSPDOG00000005147;start=M;stop=*;sumWeight=3.6;tae=NA;tde=NA;tie=NA;tpc=0.9626
1A	GeMoMa	exon	47855170	47856358	.	+	.	ID=nbis-exon-67519;Parent=PASSSERD02304.1;minCov=0;pc=0.9626
1A	GeMoMa	exon	47857350	47857480	.	+	.	ID=nbis-exon-67520;Parent=PASSSERD02304.1;minCov=0;pc=0.9626
1A	GeMoMa	exon	47858362	47858453	.	+	.	ID=nbis-exon-67521;Parent=PASSSERD02304.1;minCov=0;pc=0.9626
1A	GeMoMa	exon	47858552	47858634	.	+	.	ID=nbis-exon-67522;Parent=PASSSERD02304.1;minCov=0;pc=0.9626
1A	GeMoMa	exon	47859323	47859435	.	+	.	ID=nbis-exon-67523;Parent=PASSSERD02304.1;minCov=0;pc=0.9626
1A	GeMoMa	exon	47860072	47860218	.	+	.	ID=nbis-exon-67524;Parent=PASSSERD02304.1;minCov=0;pc=0.9626
1A	GeMoMa	exon	47860621	47862381	.	+	.	ID=nbis-exon-67525;Parent=PASSSERD02304.1;minCov=0;pc=0.9626
1A	GeMoMa	exon	47862469	47866698	.	+	.	ID=nbis-exon-67526;Parent=PASSSERD02304.1;minCov=0;pc=0.9626
1A	GeMoMa	CDS	47865604	47866698	.	+	0	ID=cds-61655;Parent=PASSSERD02304.1;minCov=0;pc=0.9626
1A	AnnotationFinalizer_	five_prime_UTR	47855170	47856358	.	+	.	ID=five_prime_utr-7907;Parent=PASSSERD02304.1
1A	AnnotationFinalizer_	five_prime_UTR	47857350	47857480	.	+	.	ID=five_prime_utr-7908;Parent=PASSSERD02304.1
1A	AnnotationFinalizer_	five_prime_UTR	47858362	47858453	.	+	.	ID=five_prime_utr-7909;Parent=PASSSERD02304.1
1A	AnnotationFinalizer_	five_prime_UTR	47858552	47858634	.	+	.	ID=five_prime_utr-7910;Parent=PASSSERD02304.1
1A	AnnotationFinalizer_	five_prime_UTR	47859323	47859435	.	+	.	ID=five_prime_utr-7911;Parent=PASSSERD02304.1
1A	AnnotationFinalizer_	five_prime_UTR	47860072	47860218	.	+	.	ID=five_prime_utr-7912;Parent=PASSSERD02304.1
1A	AnnotationFinalizer_	five_prime_UTR	47860621	47862381	.	+	.	ID=five_prime_utr-7913;Parent=PASSSERD02304.1
1A	AnnotationFinalizer_	five_prime_UTR	47862469	47865603	.	+	.	ID=five_prime_utr-7914;Parent=PASSSERD02304.1
1A	GAF	gene	47869592	47875895	.	-	.	ID=PASSSERD02305;combinedEvidence=4;complete=3;maxEvidence=4;maxTie=1.0;transcripts=3
1A	GeMoMa	mRNA	47869592	47873111	982	-	.	ID=PASSSERD02305.3;Parent=PASSSERD02305;aa=184;avgCov=1076.8188;bestScore=982;ce=3;evidence=1;iAA=1;lpm=184;maxGap=0;maxScore=982;minCov=8;minSplitReads=1529;nps=0;oldID=passerold_transcript:ENSPDOT00000007631_R0;pAA=1;prediction=0;raa=184;rce=3;ref-gene=passerold_gene:ENSPDOG00000005162;start=M;stop=*;sumWeight=0.8;tae=1;tde=1;tie=1;tpc=1
1A	GeMoMa	exon	47869592	47869811	.	-	.	ID=nbis-exon-67535;Parent=PASSSERD02305.3;de=true;minCov=8;pc=1
1A	GeMoMa	exon	47870200	47870371	.	-	.	ID=nbis-exon-67536;Parent=PASSSERD02305.3;de=true;minCov=8;pc=1
1A	GeMoMa	exon	47871570	47873111	.	-	.	ID=nbis-exon-67537;Parent=PASSSERD02305.3;de=true;minCov=8;pc=1
1A	GeMoMa	CDS	47869668	47869811	.	-	0	ID=cds-61666;Parent=PASSSERD02305.3;ae=true;minCov=753;pc=1
1A	GeMoMa	CDS	47870200	47870371	.	-	1	ID=cds-61665;Parent=PASSSERD02305.3;ae=true;de=true;minCov=1492;pc=1
1A	GeMoMa	CDS	47871570	47871805	.	-	0	ID=cds-61664;Parent=PASSSERD02305.3;de=true;minCov=8;pc=1
1A	AnnotationFinalizer_	five_prime_UTR	47871806	47873111	.	-	.	ID=five_prime_utr-7916;Parent=PASSSERD02305.3
1A	AnnotationFinalizer_	three_prime_UTR	47869592	47869667	.	-	.	ID=three_prime_utr-6645;Parent=PASSSERD02305.3
1A	GeMoMa	mRNA	47869592	47873268	726	-	.	ID=PASSSERD02305.1;Parent=PASSSERD02305;aa=135;alternative="onychos_gene-LGALS1,passerold_gene:ENSPDOG00000005162,pyrgi_gene-LGALS1";avgCov=1477.8519;bestScore=726;ce=4;evidence=4;iAA=1;lpm=135;maxGap=0;maxScore=726;minCov=746;minSplitReads=763;nps=0;oldID=montanus_rna-XM_039725261.1_R0;pAA=1;prediction=0;raa=135;rce=4;ref-gene=montanus_gene-LGALS1;start=M;stop=*;sumWeight=3.6;tae=1;tde=1;tie=1;tpc=1
1A	GeMoMa	exon	47869592	47869811	.	-	.	ID=nbis-exon-67527;Parent=PASSSERD02305.1;de=true;minCov=746;pc=1
1A	GeMoMa	exon	47870200	47870371	.	-	.	ID=nbis-exon-67528;Parent=PASSSERD02305.1;de=true;minCov=746;pc=1
1A	GeMoMa	exon	47871570	47871649	.	-	.	ID=nbis-exon-67529;Parent=PASSSERD02305.1;de=true;minCov=746;pc=1
1A	GeMoMa	exon	47873150	47873268	.	-	.	ID=nbis-exon-67530;Parent=PASSSERD02305.1;de=true;minCov=746;pc=1
1A	GeMoMa	CDS	47869668	47869811	.	-	0	ID=cds-61659;Parent=PASSSERD02305.1;ae=true;minCov=753;pc=1
1A	GeMoMa	CDS	47870200	47870371	.	-	1	ID=cds-61658;Parent=PASSSERD02305.1;ae=true;de=true;minCov=1492;pc=1
1A	GeMoMa	CDS	47871570	47871649	.	-	0	ID=cds-61657;Parent=PASSSERD02305.1;ae=true;de=true;minCov=802;pc=1
1A	GeMoMa	CDS	47873150	47873158	.	-	0	ID=cds-61656;Parent=PASSSERD02305.1;de=true;minCov=746;pc=1
1A	AnnotationFinalizer_	five_prime_UTR	47873159	47873268	.	-	.	ID=five_prime_utr-7915;Parent=PASSSERD02305.1
1A	AnnotationFinalizer_	three_prime_UTR	47869592	47869667	.	-	.	ID=three_prime_utr-6643;Parent=PASSSERD02305.1
1A	GeMoMa	mRNA	47869592	47875895	353	-	.	ID=PASSSERD02305.2;Parent=PASSSERD02305;aa=137;alternative="pyrgi_gene-LOC121349337";avgCov=1439.7397;bestScore=713;ce=4;evidence=2;iAA=0.5036;lpm=14;maxGap=2;maxScore=713;minCov=0;minSplitReads=0;nps=0;oldID=onychos_rna-XM_041427414.1_R1;pAA=0.708;prediction=1;raa=135;rce=4;ref-gene=onychos_gene-LOC121348174;start=M;stop=*;sumWeight=2.0;tae=1;tde=0.6667;tie=0.6667;tpc=0.9635
1A	GeMoMa	exon	47869592	47869811	.	-	.	ID=nbis-exon-67531;Parent=PASSSERD02305.2;de=false;minCov=0;pc=0
1A	GeMoMa	exon	47870200	47870371	.	-	.	ID=nbis-exon-67532;Parent=PASSSERD02305.2;de=false;minCov=0;pc=0
1A	GeMoMa	exon	47871570	47871649	.	-	.	ID=nbis-exon-67533;Parent=PASSSERD02305.2;de=false;minCov=0;pc=0
1A	GeMoMa	exon	47875881	47875895	.	-	.	ID=nbis-exon-67534;Parent=PASSSERD02305.2;de=false;minCov=0;pc=0
1A	GeMoMa	CDS	47869668	47869811	.	-	0	ID=cds-61663;Parent=PASSSERD02305.2;ae=true;minCov=753;pc=1
1A	GeMoMa	CDS	47870200	47870371	.	-	1	ID=cds-61662;Parent=PASSSERD02305.2;ae=true;de=true;minCov=1492;pc=1
1A	GeMoMa	CDS	47871570	47871649	.	-	0	ID=cds-61661;Parent=PASSSERD02305.2;ae=true;de=true;minCov=802;pc=1
1A	GeMoMa	CDS	47875881	47875895	.	-	0	ID=cds-61660;Parent=PASSSERD02305.2;de=false;minCov=0;pc=0
1A	AnnotationFinalizer_	three_prime_UTR	47869592	47869667	.	-	.	ID=three_prime_utr-6644;Parent=PASSSERD02305.2
1A	GAF	gene	47892944	47894847	.	-	.	ID=PASSSERD02306;combinedEvidence=1;complete=1;maxEvidence=1;maxTie=NA;transcripts=1
1A	GeMoMa	mRNA	47892944	47894847	416	-	.	ID=PASSSERD02306.1;Parent=PASSSERD02306;aa=83;avgCov=425.7189;bestScore=416;ce=1;evidence=1;iAA=1;lpm=83;maxGap=0;maxScore=416;minCov=321;minSplitReads=NA;nps=0;oldID=passerold_transcript:ENSPDOT00000007662_R0;pAA=1;prediction=0;raa=83;rce=1;ref-gene=passerold_gene:ENSPDOG00000005191;start=M;stop=*;sumWeight=0.8;tae=NA;tde=NA;tie=NA;tpc=1
1A	GeMoMa	exon	47892944	47894466	.	-	.	ID=nbis-exon-67538;Parent=PASSSERD02306.1;minCov=321;pc=1
1A	GeMoMa	exon	47894653	47894847	.	-	.	ID=nbis-exon-67539;Parent=PASSSERD02306.1;minCov=321;pc=1
1A	GeMoMa	CDS	47894141	47894389	.	-	0	ID=cds-61667;Parent=PASSSERD02306.1;minCov=321;pc=1
1A	AnnotationFinalizer_	five_prime_UTR	47894390	47894466	.	-	.	ID=five_prime_utr-7918;Parent=PASSSERD02306.1
1A	AnnotationFinalizer_	five_prime_UTR	47894653	47894847	.	-	.	ID=five_prime_utr-7917;Parent=PASSSERD02306.1
1A	AnnotationFinalizer_	three_prime_UTR	47892944	47894140	.	-	.	ID=three_prime_utr-6646;Parent=PASSSERD02306.1
1A	GAF	gene	47896328	47906290	.	-	.	ID=PASSSERD02307;combinedEvidence=4;complete=3;maxEvidence=3;maxTie=1.0;transcripts=3
1A	GeMoMa	mRNA	47896328	47906290	3280	-	.	ID=PASSSERD02307.1;Parent=PASSSERD02307;aa=651;alternative="onychos_gene-SH3BP1,pyrgi_gene-SH3BP1";avgCov=51.9949;bestScore=3280;ce=18;evidence=3;iAA=0.9923;lpm=463;maxGap=0;maxScore=3308;minCov=3;minSplitReads=16;nps=0;oldID=montanus_rna-XM_039725246.1_R0;pAA=0.9985;prediction=0;raa=651;rce=18;ref-gene=montanus_gene-SH3BP1;start=M;stop=*;sumWeight=2.8;tae=1;tde=1;tie=1;tpc=1
1A	GeMoMa	exon	47896328	47897044	.	-	.	ID=nbis-exon-67540;Parent=PASSSERD02307.1;de=true;minCov=67;pc=1
1A	GeMoMa	exon	47897459	47897574	.	-	.	ID=nbis-exon-67541;Parent=PASSSERD02307.1;de=true;minCov=67;pc=1
1A	GeMoMa	exon	47897740	47897869	.	-	.	ID=nbis-exon-67542;Parent=PASSSERD02307.1;de=true;minCov=67;pc=1
1A	GeMoMa	exon	47898051	47898142	.	-	.	ID=nbis-exon-67543;Parent=PASSSERD02307.1;de=true;minCov=67;pc=1
1A	GeMoMa	exon	47898598	47898714	.	-	.	ID=nbis-exon-67544;Parent=PASSSERD02307.1;de=true;minCov=67;pc=1
1A	GeMoMa	exon	47898822	47898902	.	-	.	ID=nbis-exon-67545;Parent=PASSSERD02307.1;de=true;minCov=67;pc=1
1A	GeMoMa	exon	47899186	47899267	.	-	.	ID=nbis-exon-67546;Parent=PASSSERD02307.1;de=true;minCov=67;pc=1
1A	GeMoMa	exon	47899354	47899465	.	-	.	ID=nbis-exon-67547;Parent=PASSSERD02307.1;de=true;minCov=67;pc=1
1A	GeMoMa	exon	47899563	47899705	.	-	.	ID=nbis-exon-67548;Parent=PASSSERD02307.1;de=true;minCov=67;pc=1
1A	GeMoMa	exon	47899992	47900082	.	-	.	ID=nbis-exon-67549;Parent=PASSSERD02307.1;de=true;minCov=67;pc=1
1A	GeMoMa	exon	47900469	47900537	.	-	.	ID=nbis-exon-67550;Parent=PASSSERD02307.1;de=true;minCov=67;pc=1
1A	GeMoMa	exon	47901168	47901303	.	-	.	ID=nbis-exon-67551;Parent=PASSSERD02307.1;de=true;minCov=67;pc=1
1A	GeMoMa	exon	47901666	47901742	.	-	.	ID=nbis-exon-67552;Parent=PASSSERD02307.1;de=true;minCov=67;pc=1
1A	GeMoMa	exon	47901840	47901951	.	-	.	ID=nbis-exon-67553;Parent=PASSSERD02307.1;de=true;minCov=67;pc=1
1A	GeMoMa	exon	47902239	47902315	.	-	.	ID=nbis-exon-67554;Parent=PASSSERD02307.1;de=true;minCov=67;pc=1
1A	GeMoMa	exon	47902694	47902798	.	-	.	ID=nbis-exon-67555;Parent=PASSSERD02307.1;de=true;minCov=67;pc=1
1A	GeMoMa	exon	47904193	47904235	.	-	.	ID=nbis-exon-67556;Parent=PASSSERD02307.1;de=true;minCov=67;pc=1
1A	GeMoMa	exon	47906085	47906290	.	-	.	ID=nbis-exon-67557;Parent=PASSSERD02307.1;de=true;minCov=67;pc=1
1A	GeMoMa	CDS	47896737	47897044	.	-	2	ID=cds-61685;Parent=PASSSERD02307.1;ae=true;minCov=3;pc=1
1A	GeMoMa	CDS	47897459	47897574	.	-	1	ID=cds-61684;Parent=PASSSERD02307.1;ae=true;de=true;minCov=16;pc=1
1A	GeMoMa	CDS	47897740	47897869	.	-	2	ID=cds-61683;Parent=PASSSERD02307.1;ae=true;de=true;minCov=31;pc=1
1A	GeMoMa	CDS	47898051	47898142	.	-	1	ID=cds-61682;Parent=PASSSERD02307.1;ae=true;de=true;minCov=48;pc=1
1A	GeMoMa	CDS	47898598	47898714	.	-	1	ID=cds-61681;Parent=PASSSERD02307.1;ae=true;de=true;minCov=36;pc=1
1A	GeMoMa	CDS	47898822	47898902	.	-	1	ID=cds-61680;Parent=PASSSERD02307.1;ae=true;de=true;minCov=46;pc=1
1A	GeMoMa	CDS	47899186	47899267	.	-	2	ID=cds-61679;Parent=PASSSERD02307.1;ae=true;de=true;minCov=33;pc=1
1A	GeMoMa	CDS	47899354	47899465	.	-	0	ID=cds-61678;Parent=PASSSERD02307.1;ae=true;de=true;minCov=25;pc=1
1A	GeMoMa	CDS	47899563	47899705	.	-	2	ID=cds-61677;Parent=PASSSERD02307.1;ae=true;de=true;minCov=37;pc=1
1A	GeMoMa	CDS	47899992	47900082	.	-	0	ID=cds-61676;Parent=PASSSERD02307.1;ae=true;de=true;minCov=95;pc=1
1A	GeMoMa	CDS	47900469	47900537	.	-	0	ID=cds-61675;Parent=PASSSERD02307.1;ae=true;de=true;minCov=85;pc=1
1A	GeMoMa	CDS	47901168	47901303	.	-	1	ID=cds-61674;Parent=PASSSERD02307.1;ae=true;de=true;minCov=82;pc=1
1A	GeMoMa	CDS	47901666	47901742	.	-	0	ID=cds-61673;Parent=PASSSERD02307.1;ae=true;de=true;minCov=65;pc=1
1A	GeMoMa	CDS	47901840	47901951	.	-	1	ID=cds-61672;Parent=PASSSERD02307.1;ae=true;de=true;minCov=58;pc=1
1A	GeMoMa	CDS	47902239	47902315	.	-	0	ID=cds-61671;Parent=PASSSERD02307.1;ae=true;de=true;minCov=37;pc=1
1A	GeMoMa	CDS	47902694	47902798	.	-	0	ID=cds-61670;Parent=PASSSERD02307.1;ae=true;de=true;minCov=47;pc=1
1A	GeMoMa	CDS	47904193	47904235	.	-	1	ID=cds-61669;Parent=PASSSERD02307.1;ae=true;de=true;minCov=47;pc=1
1A	GeMoMa	CDS	47906085	47906146	.	-	0	ID=cds-61668;Parent=PASSSERD02307.1;de=true;minCov=67;pc=1
1A	AnnotationFinalizer_	five_prime_UTR	47906147	47906290	.	-	.	ID=five_prime_utr-7919;Parent=PASSSERD02307.1
1A	AnnotationFinalizer_	three_prime_UTR	47896328	47896736	.	-	.	ID=three_prime_utr-6647;Parent=PASSSERD02307.1
1A	GeMoMa	mRNA	47896328	47906290	2954	-	.	ID=PASSSERD02307.2;Parent=PASSSERD02307;aa=586;avgCov=50.9192;bestScore=2954;ce=16;evidence=1;iAA=0.9915;lpm=463;maxGap=0;maxScore=2982;minCov=3;minSplitReads=16;nps=0;oldID=montanus_rna-XM_039725247.1_R0;pAA=0.9983;prediction=0;raa=586;rce=16;ref-gene=montanus_gene-SH3BP1;start=M;stop=*;sumWeight=0.8;tae=1;tde=1;tie=1;tpc=1
1A	GeMoMa	exon	47896328	47897044	.	-	.	ID=nbis-exon-67558;Parent=PASSSERD02307.2;de=true;minCov=47;pc=1
1A	GeMoMa	exon	47897459	47897574	.	-	.	ID=nbis-exon-67559;Parent=PASSSERD02307.2;de=true;minCov=47;pc=1
1A	GeMoMa	exon	47897740	47897869	.	-	.	ID=nbis-exon-67560;Parent=PASSSERD02307.2;de=true;minCov=47;pc=1
1A	GeMoMa	exon	47898051	47898142	.	-	.	ID=nbis-exon-67561;Parent=PASSSERD02307.2;de=true;minCov=47;pc=1
1A	GeMoMa	exon	47898598	47898714	.	-	.	ID=nbis-exon-67562;Parent=PASSSERD02307.2;de=true;minCov=47;pc=1
1A	GeMoMa	exon	47898822	47898902	.	-	.	ID=nbis-exon-67563;Parent=PASSSERD02307.2;de=true;minCov=47;pc=1
1A	GeMoMa	exon	47899186	47899267	.	-	.	ID=nbis-exon-67564;Parent=PASSSERD02307.2;de=true;minCov=47;pc=1
1A	GeMoMa	exon	47899354	47899465	.	-	.	ID=nbis-exon-67565;Parent=PASSSERD02307.2;de=true;minCov=47;pc=1
1A	GeMoMa	exon	47899563	47899705	.	-	.	ID=nbis-exon-67566;Parent=PASSSERD02307.2;de=true;minCov=47;pc=1
1A	GeMoMa	exon	47899992	47900082	.	-	.	ID=nbis-exon-67567;Parent=PASSSERD02307.2;de=true;minCov=47;pc=1
1A	GeMoMa	exon	47900469	47900537	.	-	.	ID=nbis-exon-67568;Parent=PASSSERD02307.2;de=true;minCov=47;pc=1
1A	GeMoMa	exon	47901168	47901303	.	-	.	ID=nbis-exon-67569;Parent=PASSSERD02307.2;de=true;minCov=47;pc=1
1A	GeMoMa	exon	47901666	47901742	.	-	.	ID=nbis-exon-67570;Parent=PASSSERD02307.2;de=true;minCov=47;pc=1
1A	GeMoMa	exon	47901840	47901951	.	-	.	ID=nbis-exon-67571;Parent=PASSSERD02307.2;de=true;minCov=47;pc=1
1A	GeMoMa	exon	47902239	47902315	.	-	.	ID=nbis-exon-67572;Parent=PASSSERD02307.2;de=true;minCov=47;pc=1
1A	GeMoMa	exon	47902694	47902798	.	-	.	ID=nbis-exon-67573;Parent=PASSSERD02307.2;de=true;minCov=47;pc=1
1A	GeMoMa	exon	47904193	47904235	.	-	.	ID=nbis-exon-67574;Parent=PASSSERD02307.2;de=true;minCov=47;pc=1
1A	GeMoMa	exon	47906085	47906290	.	-	.	ID=nbis-exon-67575;Parent=PASSSERD02307.2;de=true;minCov=47;pc=1
1A	GeMoMa	CDS	47896737	47897044	.	-	2	ID=cds-61701;Parent=PASSSERD02307.2;ae=true;minCov=3;pc=1
1A	GeMoMa	CDS	47897459	47897574	.	-	1	ID=cds-61700;Parent=PASSSERD02307.2;ae=true;de=true;minCov=16;pc=1
1A	GeMoMa	CDS	47897740	47897869	.	-	2	ID=cds-61699;Parent=PASSSERD02307.2;ae=true;de=true;minCov=31;pc=1
1A	GeMoMa	CDS	47898051	47898142	.	-	1	ID=cds-61698;Parent=PASSSERD02307.2;ae=true;de=true;minCov=48;pc=1
1A	GeMoMa	CDS	47898598	47898714	.	-	1	ID=cds-61697;Parent=PASSSERD02307.2;ae=true;de=true;minCov=36;pc=1
1A	GeMoMa	CDS	47898822	47898902	.	-	1	ID=cds-61696;Parent=PASSSERD02307.2;ae=true;de=true;minCov=46;pc=1
1A	GeMoMa	CDS	47899186	47899267	.	-	2	ID=cds-61695;Parent=PASSSERD02307.2;ae=true;de=true;minCov=33;pc=1
1A	GeMoMa	CDS	47899354	47899465	.	-	0	ID=cds-61694;Parent=PASSSERD02307.2;ae=true;de=true;minCov=25;pc=1
1A	GeMoMa	CDS	47899563	47899705	.	-	2	ID=cds-61693;Parent=PASSSERD02307.2;ae=true;de=true;minCov=37;pc=1
1A	GeMoMa	CDS	47899992	47900082	.	-	0	ID=cds-61692;Parent=PASSSERD02307.2;ae=true;de=true;minCov=95;pc=1
1A	GeMoMa	CDS	47900469	47900537	.	-	0	ID=cds-61691;Parent=PASSSERD02307.2;ae=true;de=true;minCov=85;pc=1
1A	GeMoMa	CDS	47901168	47901303	.	-	1	ID=cds-61690;Parent=PASSSERD02307.2;ae=true;de=true;minCov=82;pc=1
1A	GeMoMa	CDS	47901666	47901742	.	-	0	ID=cds-61689;Parent=PASSSERD02307.2;ae=true;de=true;minCov=65;pc=1
1A	GeMoMa	CDS	47901840	47901951	.	-	1	ID=cds-61688;Parent=PASSSERD02307.2;ae=true;de=true;minCov=58;pc=1
1A	GeMoMa	CDS	47902239	47902315	.	-	0	ID=cds-61687;Parent=PASSSERD02307.2;ae=true;de=true;minCov=37;pc=1
1A	GeMoMa	CDS	47902694	47902708	.	-	0	ID=cds-61686;Parent=PASSSERD02307.2;de=true;minCov=47;pc=1
1A	AnnotationFinalizer_	five_prime_UTR	47902709	47902798	.	-	.	ID=five_prime_utr-7922;Parent=PASSSERD02307.2
1A	AnnotationFinalizer_	five_prime_UTR	47904193	47904235	.	-	.	ID=five_prime_utr-7921;Parent=PASSSERD02307.2
1A	AnnotationFinalizer_	five_prime_UTR	47906085	47906290	.	-	.	ID=five_prime_utr-7920;Parent=PASSSERD02307.2
1A	AnnotationFinalizer_	three_prime_UTR	47896328	47896736	.	-	.	ID=three_prime_utr-6648;Parent=PASSSERD02307.2
1A	GeMoMa	mRNA	47896328	47906290	923	-	.	ID=PASSSERD02307.3;Parent=PASSSERD02307;aa=184;avgCov=50.6033;bestScore=923;ce=5;evidence=1;iAA=1;lpm=184;maxGap=0;maxScore=923;minCov=1;minSplitReads=36;nps=0;oldID=passerold_transcript:ENSPDOT00000007686_R0;pAA=1;prediction=0;raa=184;rce=5;ref-gene=passerold_gene:ENSPDOG00000005215;start=M;stop=*;sumWeight=0.8;tae=1;tde=1;tie=1;tpc=1
1A	GeMoMa	exon	47896328	47897044	.	-	.	ID=nbis-exon-67576;Parent=PASSSERD02307.3;de=true;minCov=67;pc=1
1A	GeMoMa	exon	47897459	47897574	.	-	.	ID=nbis-exon-67577;Parent=PASSSERD02307.3;de=true;minCov=67;pc=1
1A	GeMoMa	exon	47897740	47897869	.	-	.	ID=nbis-exon-67578;Parent=PASSSERD02307.3;de=true;minCov=67;pc=1
1A	GeMoMa	exon	47898051	47898142	.	-	.	ID=nbis-exon-67579;Parent=PASSSERD02307.3;de=true;minCov=67;pc=1
1A	GeMoMa	exon	47898598	47898714	.	-	.	ID=nbis-exon-67580;Parent=PASSSERD02307.3;de=true;minCov=67;pc=1
1A	GeMoMa	exon	47898822	47898902	.	-	.	ID=nbis-exon-67581;Parent=PASSSERD02307.3;de=true;minCov=67;pc=1
1A	GeMoMa	exon	47899186	47899267	.	-	.	ID=nbis-exon-67582;Parent=PASSSERD02307.3;de=true;minCov=67;pc=1
1A	GeMoMa	exon	47899354	47899465	.	-	.	ID=nbis-exon-67583;Parent=PASSSERD02307.3;de=true;minCov=67;pc=1
1A	GeMoMa	exon	47899563	47899705	.	-	.	ID=nbis-exon-67584;Parent=PASSSERD02307.3;de=true;minCov=67;pc=1
1A	GeMoMa	exon	47899992	47900082	.	-	.	ID=nbis-exon-67585;Parent=PASSSERD02307.3;de=true;minCov=67;pc=1
1A	GeMoMa	exon	47900469	47901303	.	-	.	ID=nbis-exon-67586;Parent=PASSSERD02307.3;de=true;minCov=67;pc=1
1A	GeMoMa	exon	47901666	47901951	.	-	.	ID=nbis-exon-67587;Parent=PASSSERD02307.3;de=true;minCov=67;pc=1
1A	GeMoMa	exon	47902239	47902315	.	-	.	ID=nbis-exon-67588;Parent=PASSSERD02307.3;de=true;minCov=67;pc=1
1A	GeMoMa	exon	47902694	47902798	.	-	.	ID=nbis-exon-67589;Parent=PASSSERD02307.3;de=true;minCov=67;pc=1
1A	GeMoMa	exon	47904193	47904235	.	-	.	ID=nbis-exon-67590;Parent=PASSSERD02307.3;de=true;minCov=67;pc=1
1A	GeMoMa	exon	47906085	47906290	.	-	.	ID=nbis-exon-67591;Parent=PASSSERD02307.3;de=true;minCov=67;pc=1
1A	GeMoMa	CDS	47901687	47901951	.	-	1	ID=cds-61706;Parent=PASSSERD02307.3;ae=true;minCov=1;pc=1
1A	GeMoMa	CDS	47902239	47902315	.	-	0	ID=cds-61705;Parent=PASSSERD02307.3;ae=true;de=true;minCov=37;pc=1
1A	GeMoMa	CDS	47902694	47902798	.	-	0	ID=cds-61704;Parent=PASSSERD02307.3;ae=true;de=true;minCov=47;pc=1
1A	GeMoMa	CDS	47904193	47904235	.	-	1	ID=cds-61703;Parent=PASSSERD02307.3;ae=true;de=true;minCov=47;pc=1
1A	GeMoMa	CDS	47906085	47906146	.	-	0	ID=cds-61702;Parent=PASSSERD02307.3;de=true;minCov=67;pc=1
1A	AnnotationFinalizer_	five_prime_UTR	47906147	47906290	.	-	.	ID=five_prime_utr-7923;Parent=PASSSERD02307.3
1A	AnnotationFinalizer_	three_prime_UTR	47896328	47897044	.	-	.	ID=three_prime_utr-6660;Parent=PASSSERD02307.3
1A	AnnotationFinalizer_	three_prime_UTR	47897459	47897574	.	-	.	ID=three_prime_utr-6659;Parent=PASSSERD02307.3
1A	AnnotationFinalizer_	three_prime_UTR	47897740	47897869	.	-	.	ID=three_prime_utr-6658;Parent=PASSSERD02307.3
1A	AnnotationFinalizer_	three_prime_UTR	47898051	47898142	.	-	.	ID=three_prime_utr-6657;Parent=PASSSERD02307.3
1A	AnnotationFinalizer_	three_prime_UTR	47898598	47898714	.	-	.	ID=three_prime_utr-6656;Parent=PASSSERD02307.3
1A	AnnotationFinalizer_	three_prime_UTR	47898822	47898902	.	-	.	ID=three_prime_utr-6655;Parent=PASSSERD02307.3
1A	AnnotationFinalizer_	three_prime_UTR	47899186	47899267	.	-	.	ID=three_prime_utr-6654;Parent=PASSSERD02307.3
1A	AnnotationFinalizer_	three_prime_UTR	47899354	47899465	.	-	.	ID=three_prime_utr-6653;Parent=PASSSERD02307.3
1A	AnnotationFinalizer_	three_prime_UTR	47899563	47899705	.	-	.	ID=three_prime_utr-6652;Parent=PASSSERD02307.3
1A	AnnotationFinalizer_	three_prime_UTR	47899992	47900082	.	-	.	ID=three_prime_utr-6651;Parent=PASSSERD02307.3
1A	AnnotationFinalizer_	three_prime_UTR	47900469	47901303	.	-	.	ID=three_prime_utr-6650;Parent=PASSSERD02307.3
1A	AnnotationFinalizer_	three_prime_UTR	47901666	47901686	.	-	.	ID=three_prime_utr-6649;Parent=PASSSERD02307.3
1A	GAF	gene	47906606	47923488	.	-	.	ID=PASSSERD02308;combinedEvidence=4;complete=4;maxEvidence=3;maxTie=1.0;transcripts=4
1A	GeMoMa	mRNA	47906606	47918248	2798	-	.	ID=PASSSERD02308.2;Parent=PASSSERD02308;aa=553;alternative="onychos_gene-GGA1";avgCov=4541.6486;bestScore=2798;ce=13;evidence=2;iAA=0.9837;lpm=219;maxGap=0;maxScore=2833;minCov=2290;minSplitReads=3527;nps=0;oldID=pyrgi_rna-XM_041481567.1_R0;pAA=0.9873;prediction=0;raa=553;rce=13;ref-gene=pyrgi_gene-GGA1;start=M;stop=*;sumWeight=2.0;tae=1;tde=1;tie=1;tpc=1
1A	GeMoMa	exon	47906606	47909879	.	-	.	ID=nbis-exon-67609;Parent=PASSSERD02308.2;de=true;minCov=5242;pc=1
1A	GeMoMa	exon	47910038	47910148	.	-	.	ID=nbis-exon-67610;Parent=PASSSERD02308.2;de=true;minCov=5242;pc=1
1A	GeMoMa	exon	47910389	47910558	.	-	.	ID=nbis-exon-67611;Parent=PASSSERD02308.2;de=true;minCov=5242;pc=1
1A	GeMoMa	exon	47910776	47911059	.	-	.	ID=nbis-exon-67612;Parent=PASSSERD02308.2;de=true;minCov=5242;pc=1
1A	GeMoMa	exon	47911171	47911349	.	-	.	ID=nbis-exon-67613;Parent=PASSSERD02308.2;de=true;minCov=5242;pc=1
1A	GeMoMa	exon	47911488	47911552	.	-	.	ID=nbis-exon-67614;Parent=PASSSERD02308.2;de=true;minCov=5242;pc=1
1A	GeMoMa	exon	47912306	47912461	.	-	.	ID=nbis-exon-67615;Parent=PASSSERD02308.2;de=true;minCov=5242;pc=1
1A	GeMoMa	exon	47912739	47912846	.	-	.	ID=nbis-exon-67616;Parent=PASSSERD02308.2;de=true;minCov=5242;pc=1
1A	GeMoMa	exon	47913045	47913126	.	-	.	ID=nbis-exon-67617;Parent=PASSSERD02308.2;de=true;minCov=5242;pc=1
1A	GeMoMa	exon	47913273	47913410	.	-	.	ID=nbis-exon-67618;Parent=PASSSERD02308.2;de=true;minCov=5242;pc=1
1A	GeMoMa	exon	47913815	47913895	.	-	.	ID=nbis-exon-67619;Parent=PASSSERD02308.2;de=true;minCov=5242;pc=1
1A	GeMoMa	exon	47914925	47915025	.	-	.	ID=nbis-exon-67620;Parent=PASSSERD02308.2;de=true;minCov=5242;pc=1
1A	GeMoMa	exon	47915496	47915619	.	-	.	ID=nbis-exon-67621;Parent=PASSSERD02308.2;de=true;minCov=5242;pc=1
1A	GeMoMa	exon	47916823	47916921	.	-	.	ID=nbis-exon-67622;Parent=PASSSERD02308.2;de=true;minCov=5242;pc=1
1A	GeMoMa	exon	47917512	47917587	.	-	.	ID=nbis-exon-67623;Parent=PASSSERD02308.2;de=true;minCov=5242;pc=1
1A	GeMoMa	exon	47917879	47918248	.	-	.	ID=nbis-exon-67624;Parent=PASSSERD02308.2;de=true;minCov=5242;pc=1
1A	GeMoMa	CDS	47909769	47909879	.	-	0	ID=cds-61736;Parent=PASSSERD02308.2;ae=true;minCov=4142;pc=1
1A	GeMoMa	CDS	47910038	47910148	.	-	0	ID=cds-61735;Parent=PASSSERD02308.2;ae=true;de=true;minCov=4922;pc=1
1A	GeMoMa	CDS	47910389	47910558	.	-	2	ID=cds-61734;Parent=PASSSERD02308.2;ae=true;de=true;minCov=3807;pc=1
1A	GeMoMa	CDS	47910776	47911059	.	-	1	ID=cds-61733;Parent=PASSSERD02308.2;ae=true;de=true;minCov=2290;pc=1
1A	GeMoMa	CDS	47911171	47911349	.	-	0	ID=cds-61732;Parent=PASSSERD02308.2;ae=true;de=true;minCov=3600;pc=1
1A	GeMoMa	CDS	47911488	47911552	.	-	2	ID=cds-61731;Parent=PASSSERD02308.2;ae=true;de=true;minCov=4240;pc=1
1A	GeMoMa	CDS	47912306	47912461	.	-	2	ID=cds-61730;Parent=PASSSERD02308.2;ae=true;de=true;minCov=3598;pc=1
1A	GeMoMa	CDS	47912739	47912846	.	-	2	ID=cds-61729;Parent=PASSSERD02308.2;ae=true;de=true;minCov=4501;pc=1
1A	GeMoMa	CDS	47913045	47913126	.	-	0	ID=cds-61728;Parent=PASSSERD02308.2;ae=true;de=true;minCov=4676;pc=1
1A	GeMoMa	CDS	47913273	47913410	.	-	0	ID=cds-61727;Parent=PASSSERD02308.2;ae=true;de=true;minCov=4518;pc=1
1A	GeMoMa	CDS	47913815	47913895	.	-	0	ID=cds-61726;Parent=PASSSERD02308.2;ae=true;de=true;minCov=4373;pc=1
1A	GeMoMa	CDS	47914925	47915025	.	-	2	ID=cds-61725;Parent=PASSSERD02308.2;ae=true;de=true;minCov=5041;pc=1
1A	GeMoMa	CDS	47915496	47915568	.	-	0	ID=cds-61724;Parent=PASSSERD02308.2;de=true;minCov=5242;pc=1
1A	AnnotationFinalizer_	five_prime_UTR	47915569	47915619	.	-	.	ID=five_prime_utr-7928;Parent=PASSSERD02308.2
1A	AnnotationFinalizer_	five_prime_UTR	47916823	47916921	.	-	.	ID=five_prime_utr-7927;Parent=PASSSERD02308.2
1A	AnnotationFinalizer_	five_prime_UTR	47917512	47917587	.	-	.	ID=five_prime_utr-7926;Parent=PASSSERD02308.2
1A	AnnotationFinalizer_	five_prime_UTR	47917879	47918248	.	-	.	ID=five_prime_utr-7925;Parent=PASSSERD02308.2
1A	AnnotationFinalizer_	three_prime_UTR	47906606	47909768	.	-	.	ID=three_prime_utr-6662;Parent=PASSSERD02308.2
1A	GeMoMa	mRNA	47906606	47918248	3063	-	.	ID=PASSSERD02308.4;Parent=PASSSERD02308;aa=598;alternative="onychos_gene-GGA1";avgCov=4517.4454;bestScore=3063;ce=14;evidence=2;iAA=1;lpm=598;maxGap=0;maxScore=3063;minCov=2290;minSplitReads=3527;nps=0;oldID=passerold_transcript:ENSPDOT00000007772_R0;pAA=1;prediction=0;raa=598;rce=14;ref-gene=passerold_gene:ENSPDOG00000005242;start=M;stop=*;sumWeight=1.8;tae=1;tde=1;tie=1;tpc=1
1A	GeMoMa	exon	47906606	47909879	.	-	.	ID=nbis-exon-67641;Parent=PASSSERD02308.4;de=true;minCov=3443;pc=1
1A	GeMoMa	exon	47910038	47910148	.	-	.	ID=nbis-exon-67642;Parent=PASSSERD02308.4;de=true;minCov=3443;pc=1
1A	GeMoMa	exon	47910389	47910558	.	-	.	ID=nbis-exon-67643;Parent=PASSSERD02308.4;de=true;minCov=3443;pc=1
1A	GeMoMa	exon	47910776	47911059	.	-	.	ID=nbis-exon-67644;Parent=PASSSERD02308.4;de=true;minCov=3443;pc=1
1A	GeMoMa	exon	47911171	47911349	.	-	.	ID=nbis-exon-67645;Parent=PASSSERD02308.4;de=true;minCov=3443;pc=1
1A	GeMoMa	exon	47911488	47911552	.	-	.	ID=nbis-exon-67646;Parent=PASSSERD02308.4;de=true;minCov=3443;pc=1
1A	GeMoMa	exon	47912306	47912461	.	-	.	ID=nbis-exon-67647;Parent=PASSSERD02308.4;de=true;minCov=3443;pc=1
1A	GeMoMa	exon	47912739	47912846	.	-	.	ID=nbis-exon-67648;Parent=PASSSERD02308.4;de=true;minCov=3443;pc=1
1A	GeMoMa	exon	47913045	47913126	.	-	.	ID=nbis-exon-67649;Parent=PASSSERD02308.4;de=true;minCov=3443;pc=1
1A	GeMoMa	exon	47913273	47913410	.	-	.	ID=nbis-exon-67650;Parent=PASSSERD02308.4;de=true;minCov=3443;pc=1
1A	GeMoMa	exon	47913815	47913895	.	-	.	ID=nbis-exon-67651;Parent=PASSSERD02308.4;de=true;minCov=3443;pc=1
1A	GeMoMa	exon	47914925	47915025	.	-	.	ID=nbis-exon-67652;Parent=PASSSERD02308.4;de=true;minCov=3443;pc=1
1A	GeMoMa	exon	47915496	47915619	.	-	.	ID=nbis-exon-67653;Parent=PASSSERD02308.4;de=true;minCov=3443;pc=1
1A	GeMoMa	exon	47916823	47916921	.	-	.	ID=nbis-exon-67654;Parent=PASSSERD02308.4;de=true;minCov=3443;pc=1
1A	GeMoMa	exon	47917512	47917587	.	-	.	ID=nbis-exon-67655;Parent=PASSSERD02308.4;de=true;minCov=3443;pc=1
1A	GeMoMa	exon	47917879	47918248	.	-	.	ID=nbis-exon-67656;Parent=PASSSERD02308.4;de=true;minCov=3443;pc=1
1A	GeMoMa	CDS	47909769	47909879	.	-	0	ID=cds-61766;Parent=PASSSERD02308.4;ae=true;minCov=4142;pc=1
1A	GeMoMa	CDS	47910038	47910148	.	-	0	ID=cds-61765;Parent=PASSSERD02308.4;ae=true;de=true;minCov=4922;pc=1
1A	GeMoMa	CDS	47910389	47910558	.	-	2	ID=cds-61764;Parent=PASSSERD02308.4;ae=true;de=true;minCov=3807;pc=1
1A	GeMoMa	CDS	47910776	47911059	.	-	1	ID=cds-61763;Parent=PASSSERD02308.4;ae=true;de=true;minCov=2290;pc=1
1A	GeMoMa	CDS	47911171	47911349	.	-	0	ID=cds-61762;Parent=PASSSERD02308.4;ae=true;de=true;minCov=3600;pc=1
1A	GeMoMa	CDS	47911488	47911552	.	-	2	ID=cds-61761;Parent=PASSSERD02308.4;ae=true;de=true;minCov=4240;pc=1
1A	GeMoMa	CDS	47912306	47912461	.	-	2	ID=cds-61760;Parent=PASSSERD02308.4;ae=true;de=true;minCov=3598;pc=1
1A	GeMoMa	CDS	47912739	47912846	.	-	2	ID=cds-61759;Parent=PASSSERD02308.4;ae=true;de=true;minCov=4501;pc=1
1A	GeMoMa	CDS	47913045	47913126	.	-	0	ID=cds-61758;Parent=PASSSERD02308.4;ae=true;de=true;minCov=4676;pc=1
1A	GeMoMa	CDS	47913273	47913410	.	-	0	ID=cds-61757;Parent=PASSSERD02308.4;ae=true;de=true;minCov=4518;pc=1
1A	GeMoMa	CDS	47913815	47913895	.	-	0	ID=cds-61756;Parent=PASSSERD02308.4;ae=true;de=true;minCov=4373;pc=1
1A	GeMoMa	CDS	47914925	47915025	.	-	2	ID=cds-61755;Parent=PASSSERD02308.4;ae=true;de=true;minCov=5041;pc=1
1A	GeMoMa	CDS	47915496	47915619	.	-	0	ID=cds-61754;Parent=PASSSERD02308.4;ae=true;de=true;minCov=3851;pc=1
1A	GeMoMa	CDS	47916823	47916906	.	-	0	ID=cds-61753;Parent=PASSSERD02308.4;de=true;minCov=3443;pc=1
1A	AnnotationFinalizer_	five_prime_UTR	47916907	47916921	.	-	.	ID=five_prime_utr-7931;Parent=PASSSERD02308.4
1A	AnnotationFinalizer_	five_prime_UTR	47917512	47917587	.	-	.	ID=five_prime_utr-7930;Parent=PASSSERD02308.4
1A	AnnotationFinalizer_	five_prime_UTR	47917879	47918248	.	-	.	ID=five_prime_utr-7929;Parent=PASSSERD02308.4
1A	AnnotationFinalizer_	three_prime_UTR	47906606	47909768	.	-	.	ID=three_prime_utr-6664;Parent=PASSSERD02308.4
1A	GeMoMa	mRNA	47906606	47923341	3386	-	.	ID=PASSSERD02308.1;Parent=PASSSERD02308;aa=665;alternative="onychos_gene-GGA1,pyrgi_gene-GGA1";avgCov=4252.3358;bestScore=3386;ce=17;evidence=3;iAA=0.991;lpm=506;maxGap=2;maxScore=3428;minCov=1;minSplitReads=0;nps=0;oldID=montanus_rna-XM_039725408.1_R0;pAA=0.994;prediction=0;raa=667;rce=17;ref-gene=montanus_gene-GGA1;start=M;stop=*;sumWeight=2.8;tae=0.9375;tde=0.9375;tie=0.9375;tpc=1
1A	GeMoMa	exon	47906606	47909879	.	-	.	ID=nbis-exon-67592;Parent=PASSSERD02308.1;de=false;minCov=1;pc=1
1A	GeMoMa	exon	47910038	47910148	.	-	.	ID=nbis-exon-67593;Parent=PASSSERD02308.1;de=false;minCov=1;pc=1
1A	GeMoMa	exon	47910389	47910558	.	-	.	ID=nbis-exon-67594;Parent=PASSSERD02308.1;de=false;minCov=1;pc=1
1A	GeMoMa	exon	47910776	47911059	.	-	.	ID=nbis-exon-67595;Parent=PASSSERD02308.1;de=false;minCov=1;pc=1
1A	GeMoMa	exon	47911171	47911349	.	-	.	ID=nbis-exon-67596;Parent=PASSSERD02308.1;de=false;minCov=1;pc=1
1A	GeMoMa	exon	47911488	47911552	.	-	.	ID=nbis-exon-67597;Parent=PASSSERD02308.1;de=false;minCov=1;pc=1
1A	GeMoMa	exon	47912306	47912461	.	-	.	ID=nbis-exon-67598;Parent=PASSSERD02308.1;de=false;minCov=1;pc=1
1A	GeMoMa	exon	47912739	47912846	.	-	.	ID=nbis-exon-67599;Parent=PASSSERD02308.1;de=false;minCov=1;pc=1
1A	GeMoMa	exon	47913045	47913126	.	-	.	ID=nbis-exon-67600;Parent=PASSSERD02308.1;de=false;minCov=1;pc=1
1A	GeMoMa	exon	47913273	47913410	.	-	.	ID=nbis-exon-67601;Parent=PASSSERD02308.1;de=false;minCov=1;pc=1
1A	GeMoMa	exon	47913815	47913895	.	-	.	ID=nbis-exon-67602;Parent=PASSSERD02308.1;de=false;minCov=1;pc=1
1A	GeMoMa	exon	47914925	47915025	.	-	.	ID=nbis-exon-67603;Parent=PASSSERD02308.1;de=false;minCov=1;pc=1
1A	GeMoMa	exon	47915496	47915619	.	-	.	ID=nbis-exon-67604;Parent=PASSSERD02308.1;de=false;minCov=1;pc=1
1A	GeMoMa	exon	47916823	47916921	.	-	.	ID=nbis-exon-67605;Parent=PASSSERD02308.1;de=false;minCov=1;pc=1
1A	GeMoMa	exon	47917512	47917587	.	-	.	ID=nbis-exon-67606;Parent=PASSSERD02308.1;de=false;minCov=1;pc=1
1A	GeMoMa	exon	47917879	47917963	.	-	.	ID=nbis-exon-67607;Parent=PASSSERD02308.1;de=false;minCov=1;pc=1
1A	GeMoMa	exon	47923272	47923341	.	-	.	ID=nbis-exon-67608;Parent=PASSSERD02308.1;de=false;minCov=1;pc=1
1A	GeMoMa	CDS	47909769	47909879	.	-	0	ID=cds-61723;Parent=PASSSERD02308.1;ae=true;minCov=4142;pc=1
1A	GeMoMa	CDS	47910038	47910148	.	-	0	ID=cds-61722;Parent=PASSSERD02308.1;ae=true;de=true;minCov=4922;pc=1
1A	GeMoMa	CDS	47910389	47910558	.	-	2	ID=cds-61721;Parent=PASSSERD02308.1;ae=true;de=true;minCov=3807;pc=1
1A	GeMoMa	CDS	47910776	47911059	.	-	1	ID=cds-61720;Parent=PASSSERD02308.1;ae=true;de=true;minCov=2290;pc=1
1A	GeMoMa	CDS	47911171	47911349	.	-	0	ID=cds-61719;Parent=PASSSERD02308.1;ae=true;de=true;minCov=3600;pc=1
1A	GeMoMa	CDS	47911488	47911552	.	-	2	ID=cds-61718;Parent=PASSSERD02308.1;ae=true;de=true;minCov=4240;pc=1
1A	GeMoMa	CDS	47912306	47912461	.	-	2	ID=cds-61717;Parent=PASSSERD02308.1;ae=true;de=true;minCov=3598;pc=1
1A	GeMoMa	CDS	47912739	47912846	.	-	2	ID=cds-61716;Parent=PASSSERD02308.1;ae=true;de=true;minCov=4501;pc=1
1A	GeMoMa	CDS	47913045	47913126	.	-	0	ID=cds-61715;Parent=PASSSERD02308.1;ae=true;de=true;minCov=4676;pc=1
1A	GeMoMa	CDS	47913273	47913410	.	-	0	ID=cds-61714;Parent=PASSSERD02308.1;ae=true;de=true;minCov=4518;pc=1
1A	GeMoMa	CDS	47913815	47913895	.	-	0	ID=cds-61713;Parent=PASSSERD02308.1;ae=true;de=true;minCov=4373;pc=1
1A	GeMoMa	CDS	47914925	47915025	.	-	2	ID=cds-61712;Parent=PASSSERD02308.1;ae=true;de=true;minCov=5041;pc=1
1A	GeMoMa	CDS	47915496	47915619	.	-	0	ID=cds-61711;Parent=PASSSERD02308.1;ae=true;de=true;minCov=3851;pc=1
1A	GeMoMa	CDS	47916823	47916921	.	-	0	ID=cds-61710;Parent=PASSSERD02308.1;ae=true;de=true;minCov=3383;pc=1
1A	GeMoMa	CDS	47917512	47917587	.	-	1	ID=cds-61709;Parent=PASSSERD02308.1;ae=true;de=true;minCov=2120;pc=1
1A	GeMoMa	CDS	47917879	47917963	.	-	2	ID=cds-61708;Parent=PASSSERD02308.1;ae=false;de=true;minCov=324;pc=1
1A	GeMoMa	CDS	47923272	47923296	.	-	0	ID=cds-61707;Parent=PASSSERD02308.1;de=false;minCov=1;pc=1
1A	AnnotationFinalizer_	five_prime_UTR	47923297	47923341	.	-	.	ID=five_prime_utr-7924;Parent=PASSSERD02308.1
1A	AnnotationFinalizer_	three_prime_UTR	47906606	47909768	.	-	.	ID=three_prime_utr-6661;Parent=PASSSERD02308.1
1A	GeMoMa	mRNA	47906606	47923488	1515	-	.	ID=PASSSERD02308.3;Parent=PASSSERD02308;aa=619;alternative="pyrgi_gene-GGA3";avgCov=4001.9095;bestScore=3704;ce=16;evidence=2;iAA=0.4901;lpm=27;maxGap=44;maxScore=3889;minCov=0;minSplitReads=0;nps=0;oldID=onychos_rna-XM_041409031.1_R1;pAA=0.6294;prediction=1;raa=755;rce=17;ref-gene=onychos_gene-GGA3;start=M;stop=*;sumWeight=2.0;tae=0.8667;tde=0.8667;tie=0.8;tpc=0.9785
1A	GeMoMa	exon	47906606	47909879	.	-	.	ID=nbis-exon-67625;Parent=PASSSERD02308.3;de=false;minCov=0;pc=0
1A	GeMoMa	exon	47910038	47910148	.	-	.	ID=nbis-exon-67626;Parent=PASSSERD02308.3;de=false;minCov=0;pc=0
1A	GeMoMa	exon	47910389	47910558	.	-	.	ID=nbis-exon-67627;Parent=PASSSERD02308.3;de=false;minCov=0;pc=0
1A	GeMoMa	exon	47910776	47911059	.	-	.	ID=nbis-exon-67628;Parent=PASSSERD02308.3;de=false;minCov=0;pc=0
1A	GeMoMa	exon	47911627	47911717	.	-	.	ID=nbis-exon-67629;Parent=PASSSERD02308.3;de=false;minCov=0;pc=0
1A	GeMoMa	exon	47912306	47912461	.	-	.	ID=nbis-exon-67630;Parent=PASSSERD02308.3;de=false;minCov=0;pc=0
1A	GeMoMa	exon	47912739	47912846	.	-	.	ID=nbis-exon-67631;Parent=PASSSERD02308.3;de=false;minCov=0;pc=0
1A	GeMoMa	exon	47913045	47913126	.	-	.	ID=nbis-exon-67632;Parent=PASSSERD02308.3;de=false;minCov=0;pc=0
1A	GeMoMa	exon	47913273	47913410	.	-	.	ID=nbis-exon-67633;Parent=PASSSERD02308.3;de=false;minCov=0;pc=0
1A	GeMoMa	exon	47913815	47913895	.	-	.	ID=nbis-exon-67634;Parent=PASSSERD02308.3;de=false;minCov=0;pc=0
1A	GeMoMa	exon	47914925	47915025	.	-	.	ID=nbis-exon-67635;Parent=PASSSERD02308.3;de=false;minCov=0;pc=0
1A	GeMoMa	exon	47915496	47915619	.	-	.	ID=nbis-exon-67636;Parent=PASSSERD02308.3;de=false;minCov=0;pc=0
1A	GeMoMa	exon	47916823	47916921	.	-	.	ID=nbis-exon-67637;Parent=PASSSERD02308.3;de=false;minCov=0;pc=0
1A	GeMoMa	exon	47917512	47917587	.	-	.	ID=nbis-exon-67638;Parent=PASSSERD02308.3;de=false;minCov=0;pc=0
1A	GeMoMa	exon	47917879	47917963	.	-	.	ID=nbis-exon-67639;Parent=PASSSERD02308.3;de=false;minCov=0;pc=0
1A	GeMoMa	exon	47923449	47923488	.	-	.	ID=nbis-exon-67640;Parent=PASSSERD02308.3;de=false;minCov=0;pc=0
1A	GeMoMa	CDS	47909769	47909879	.	-	0	ID=cds-61752;Parent=PASSSERD02308.3;ae=true;minCov=4142;pc=1
1A	GeMoMa	CDS	47910038	47910148	.	-	0	ID=cds-61751;Parent=PASSSERD02308.3;ae=true;de=true;minCov=4922;pc=1
1A	GeMoMa	CDS	47910389	47910558	.	-	2	ID=cds-61750;Parent=PASSSERD02308.3;ae=true;de=true;minCov=3807;pc=1
1A	GeMoMa	CDS	47910776	47911059	.	-	1	ID=cds-61749;Parent=PASSSERD02308.3;ae=true;de=true;minCov=2290;pc=1
1A	GeMoMa	CDS	47911627	47911717	.	-	2	ID=cds-61748;Parent=PASSSERD02308.3;ae=false;de=false;minCov=8;pc=1
1A	GeMoMa	CDS	47912306	47912461	.	-	2	ID=cds-61747;Parent=PASSSERD02308.3;ae=true;de=true;minCov=3598;pc=1
1A	GeMoMa	CDS	47912739	47912846	.	-	2	ID=cds-61746;Parent=PASSSERD02308.3;ae=true;de=true;minCov=4501;pc=1
1A	GeMoMa	CDS	47913045	47913126	.	-	0	ID=cds-61745;Parent=PASSSERD02308.3;ae=true;de=true;minCov=4676;pc=1
1A	GeMoMa	CDS	47913273	47913410	.	-	0	ID=cds-61744;Parent=PASSSERD02308.3;ae=true;de=true;minCov=4518;pc=1
1A	GeMoMa	CDS	47913815	47913895	.	-	0	ID=cds-61743;Parent=PASSSERD02308.3;ae=true;de=true;minCov=4373;pc=1
1A	GeMoMa	CDS	47914925	47915025	.	-	2	ID=cds-61742;Parent=PASSSERD02308.3;ae=true;de=true;minCov=5041;pc=1
1A	GeMoMa	CDS	47915496	47915619	.	-	0	ID=cds-61741;Parent=PASSSERD02308.3;ae=true;de=true;minCov=3851;pc=1
1A	GeMoMa	CDS	47916823	47916921	.	-	0	ID=cds-61740;Parent=PASSSERD02308.3;ae=true;de=true;minCov=3383;pc=1
1A	GeMoMa	CDS	47917512	47917587	.	-	1	ID=cds-61739;Parent=PASSSERD02308.3;ae=true;de=true;minCov=2120;pc=1
1A	GeMoMa	CDS	47917879	47917963	.	-	2	ID=cds-61738;Parent=PASSSERD02308.3;ae=false;de=true;minCov=324;pc=1
1A	GeMoMa	CDS	47923449	47923488	.	-	0	ID=cds-61737;Parent=PASSSERD02308.3;de=false;minCov=0;pc=0
1A	AnnotationFinalizer_	three_prime_UTR	47906606	47909768	.	-	.	ID=three_prime_utr-6663;Parent=PASSSERD02308.3
1A	GAF	gene	47931097	47937705	.	+	.	ID=PASSSERD02309;combinedEvidence=4;complete=4;maxEvidence=2;maxTie=1.0;transcripts=4
1A	GeMoMa	mRNA	47931097	47937705	703	+	.	ID=PASSSERD02309.1;Parent=PASSSERD02309;aa=132;alternative="pyrgi_gene-LGALS2";avgCov=4403.8889;bestScore=703;ce=4;evidence=2;iAA=0.9924;lpm=119;maxGap=0;maxScore=707;minCov=401;minSplitReads=360;nps=0;oldID=onychos_rna-XM_041416967.1_R0;pAA=0.9924;prediction=0;raa=132;rce=4;ref-gene=onychos_gene-LGALS2;start=M;stop=*;sumWeight=2.0;tae=1;tde=1;tie=1;tpc=1
1A	GeMoMa	exon	47931097	47931630	.	+	.	ID=nbis-exon-67657;Parent=PASSSERD02309.1;de=true;minCov=401;pc=1
1A	GeMoMa	exon	47935756	47935838	.	+	.	ID=nbis-exon-67658;Parent=PASSSERD02309.1;de=true;minCov=401;pc=1
1A	GeMoMa	exon	47936050	47936209	.	+	.	ID=nbis-exon-67659;Parent=PASSSERD02309.1;de=true;minCov=401;pc=1
1A	GeMoMa	exon	47937326	47937705	.	+	.	ID=nbis-exon-67660;Parent=PASSSERD02309.1;de=true;minCov=401;pc=1
1A	GeMoMa	CDS	47931625	47931630	.	+	0	ID=cds-61767;Parent=PASSSERD02309.1;de=true;minCov=401;pc=1
1A	GeMoMa	CDS	47935756	47935838	.	+	0	ID=cds-61768;Parent=PASSSERD02309.1;ae=true;de=true;minCov=4235;pc=1
1A	GeMoMa	CDS	47936050	47936209	.	+	1	ID=cds-61769;Parent=PASSSERD02309.1;ae=true;de=true;minCov=3850;pc=1
1A	GeMoMa	CDS	47937326	47937472	.	+	0	ID=cds-61770;Parent=PASSSERD02309.1;ae=true;minCov=1142;pc=1
1A	AnnotationFinalizer_	five_prime_UTR	47931097	47931624	.	+	.	ID=five_prime_utr-7932;Parent=PASSSERD02309.1
1A	AnnotationFinalizer_	three_prime_UTR	47937473	47937705	.	+	.	ID=three_prime_utr-6665;Parent=PASSSERD02309.1
1A	GeMoMa	mRNA	47931097	47937705	1005	+	.	ID=PASSSERD02309.3;Parent=PASSSERD02309;aa=189;avgCov=3118;bestScore=1005;ce=4;evidence=1;iAA=0.9894;lpm=176;maxGap=0;maxScore=1012;minCov=74;minSplitReads=360;nps=0;oldID=montanus_rna-XM_039725611.1_R0;pAA=0.9947;prediction=0;raa=189;rce=4;ref-gene=montanus_gene-LGALS2;start=M;stop=*;sumWeight=0.8;tae=1;tde=1;tie=1;tpc=1
1A	GeMoMa	exon	47931097	47931630	.	+	.	ID=nbis-exon-67666;Parent=PASSSERD02309.3;de=true;minCov=74;pc=1
1A	GeMoMa	exon	47935756	47935838	.	+	.	ID=nbis-exon-67667;Parent=PASSSERD02309.3;de=true;minCov=74;pc=1
1A	GeMoMa	exon	47936050	47936209	.	+	.	ID=nbis-exon-67668;Parent=PASSSERD02309.3;de=true;minCov=74;pc=1
1A	GeMoMa	exon	47937326	47937705	.	+	.	ID=nbis-exon-67669;Parent=PASSSERD02309.3;de=true;minCov=74;pc=1
1A	GeMoMa	CDS	47931454	47931630	.	+	0	ID=cds-61774;Parent=PASSSERD02309.3;de=true;minCov=74;pc=1
1A	GeMoMa	CDS	47935756	47935838	.	+	0	ID=cds-61775;Parent=PASSSERD02309.3;ae=true;de=true;minCov=4235;pc=1
1A	GeMoMa	CDS	47936050	47936209	.	+	1	ID=cds-61776;Parent=PASSSERD02309.3;ae=true;de=true;minCov=3850;pc=1
1A	GeMoMa	CDS	47937326	47937472	.	+	0	ID=cds-61777;Parent=PASSSERD02309.3;ae=true;minCov=1142;pc=1
1A	AnnotationFinalizer_	five_prime_UTR	47931097	47931453	.	+	.	ID=five_prime_utr-7936;Parent=PASSSERD02309.3
1A	AnnotationFinalizer_	three_prime_UTR	47937473	47937705	.	+	.	ID=three_prime_utr-6667;Parent=PASSSERD02309.3
1A	GeMoMa	mRNA	47932880	47937705	651	+	.	ID=PASSSERD02309.2;Parent=PASSSERD02309;aa=121;alternative="montanus_gene-LGALS2";avgCov=4436.7163;bestScore=651;ce=3;evidence=2;iAA=1;lpm=121;maxGap=0;maxScore=651;minCov=1142;minSplitReads=3784;nps=0;oldID=passerold_transcript:ENSPDOT00000007843_R0;pAA=1;prediction=0;raa=121;rce=3;ref-gene=passerold_gene:ENSPDOG00000005319;start=M;stop=*;sumWeight=1.6;tae=1;tde=1;tie=1;tpc=1
1A	GeMoMa	exon	47932880	47933033	.	+	.	ID=nbis-exon-67661;Parent=PASSSERD02309.2;de=true;minCov=5263;pc=1
1A	GeMoMa	exon	47933120	47935304	.	+	.	ID=nbis-exon-67662;Parent=PASSSERD02309.2;de=true;minCov=5263;pc=1
1A	GeMoMa	exon	47935756	47935838	.	+	.	ID=nbis-exon-67663;Parent=PASSSERD02309.2;de=true;minCov=5263;pc=1
1A	GeMoMa	exon	47936050	47936209	.	+	.	ID=nbis-exon-67664;Parent=PASSSERD02309.2;de=true;minCov=5263;pc=1
1A	GeMoMa	exon	47937326	47937705	.	+	.	ID=nbis-exon-67665;Parent=PASSSERD02309.2;de=true;minCov=5263;pc=1
1A	GeMoMa	CDS	47935783	47935838	.	+	0	ID=cds-61771;Parent=PASSSERD02309.2;de=true;minCov=5263;pc=1
1A	GeMoMa	CDS	47936050	47936209	.	+	1	ID=cds-61772;Parent=PASSSERD02309.2;ae=true;de=true;minCov=3850;pc=1
1A	GeMoMa	CDS	47937326	47937472	.	+	0	ID=cds-61773;Parent=PASSSERD02309.2;ae=true;minCov=1142;pc=1
1A	AnnotationFinalizer_	five_prime_UTR	47932880	47933033	.	+	.	ID=five_prime_utr-7933;Parent=PASSSERD02309.2
1A	AnnotationFinalizer_	five_prime_UTR	47933120	47935304	.	+	.	ID=five_prime_utr-7934;Parent=PASSSERD02309.2
1A	AnnotationFinalizer_	five_prime_UTR	47935756	47935782	.	+	.	ID=five_prime_utr-7935;Parent=PASSSERD02309.2
1A	AnnotationFinalizer_	three_prime_UTR	47937473	47937705	.	+	.	ID=three_prime_utr-6666;Parent=PASSSERD02309.2
1A	GeMoMa	mRNA	47932880	47937705	705	+	.	ID=PASSSERD02309.4;Parent=PASSSERD02309;aa=132;avgCov=4447.5783;bestScore=705;ce=4;evidence=1;iAA=0.9924;lpm=119;maxGap=0;maxScore=706;minCov=1142;minSplitReads=3257;nps=0;oldID=montanus_rna-XM_039725613.1_R0;pAA=0.9924;prediction=0;raa=132;rce=4;ref-gene=montanus_gene-LGALS2;start=M;stop=*;sumWeight=0.8;tae=1;tde=1;tie=1;tpc=1
1A	GeMoMa	exon	47932880	47933033	.	+	.	ID=nbis-exon-67670;Parent=PASSSERD02309.4;de=true;minCov=3246;pc=1
1A	GeMoMa	exon	47933120	47935304	.	+	.	ID=nbis-exon-67671;Parent=PASSSERD02309.4;de=true;minCov=3246;pc=1
1A	GeMoMa	exon	47935756	47935838	.	+	.	ID=nbis-exon-67672;Parent=PASSSERD02309.4;de=true;minCov=3246;pc=1
1A	GeMoMa	exon	47936050	47936209	.	+	.	ID=nbis-exon-67673;Parent=PASSSERD02309.4;de=true;minCov=3246;pc=1
1A	GeMoMa	exon	47937326	47937705	.	+	.	ID=nbis-exon-67674;Parent=PASSSERD02309.4;de=true;minCov=3246;pc=1
1A	GeMoMa	CDS	47935299	47935304	.	+	0	ID=cds-61778;Parent=PASSSERD02309.4;de=true;minCov=3246;pc=1
1A	GeMoMa	CDS	47935756	47935838	.	+	0	ID=cds-61779;Parent=PASSSERD02309.4;ae=true;de=true;minCov=4235;pc=1
1A	GeMoMa	CDS	47936050	47936209	.	+	1	ID=cds-61780;Parent=PASSSERD02309.4;ae=true;de=true;minCov=3850;pc=1
1A	GeMoMa	CDS	47937326	47937472	.	+	0	ID=cds-61781;Parent=PASSSERD02309.4;ae=true;minCov=1142;pc=1
1A	AnnotationFinalizer_	five_prime_UTR	47932880	47933033	.	+	.	ID=five_prime_utr-7937;Parent=PASSSERD02309.4
1A	AnnotationFinalizer_	five_prime_UTR	47933120	47935298	.	+	.	ID=five_prime_utr-7938;Parent=PASSSERD02309.4
1A	AnnotationFinalizer_	three_prime_UTR	47937473	47937705	.	+	.	ID=three_prime_utr-6668;Parent=PASSSERD02309.4
1A	GAF	gene	47938123	47946569	.	-	.	ID=PASSSERD02310;combinedEvidence=4;complete=1;maxEvidence=4;maxTie=1.0;transcripts=1
1A	GeMoMa	mRNA	47938123	47946569	2172	-	.	ID=PASSSERD02310.1;Parent=PASSSERD02310;aa=414;alternative="montanus_gene-CDC42EP1,onychos_gene-CDC42EP1,pyrgi_gene-CDC42EP1";avgCov=246.8639;bestScore=2172;ce=2;evidence=4;iAA=1;lpm=414;maxGap=0;maxScore=2172;minCov=126;minSplitReads=298;nps=0;oldID=passerold_transcript:ENSPDOT00000007863_R0;pAA=1;prediction=0;raa=414;rce=2;ref-gene=passerold_gene:ENSPDOG00000005335;start=M;stop=*;sumWeight=3.6;tae=1;tde=1;tie=1;tpc=1
1A	GeMoMa	exon	47938123	47940812	.	-	.	ID=nbis-exon-67675;Parent=PASSSERD02310.1;de=true;minCov=201;pc=1
1A	GeMoMa	exon	47941841	47942722	.	-	.	ID=nbis-exon-67676;Parent=PASSSERD02310.1;de=true;minCov=201;pc=1
1A	GeMoMa	exon	47946202	47946569	.	-	.	ID=nbis-exon-67677;Parent=PASSSERD02310.1;de=true;minCov=201;pc=1
1A	GeMoMa	CDS	47940016	47940812	.	-	2	ID=cds-61783;Parent=PASSSERD02310.1;ae=true;minCov=126;pc=1
1A	GeMoMa	CDS	47941841	47942285	.	-	0	ID=cds-61782;Parent=PASSSERD02310.1;de=true;minCov=201;pc=1
1A	AnnotationFinalizer_	five_prime_UTR	47942286	47942722	.	-	.	ID=five_prime_utr-7940;Parent=PASSSERD02310.1
1A	AnnotationFinalizer_	five_prime_UTR	47946202	47946569	.	-	.	ID=five_prime_utr-7939;Parent=PASSSERD02310.1
1A	AnnotationFinalizer_	three_prime_UTR	47938123	47940015	.	-	.	ID=three_prime_utr-6669;Parent=PASSSERD02310.1
1A	GAF	gene	47955510	47977013	.	+	.	ID=PASSSERD02311;combinedEvidence=4;complete=5;maxEvidence=3;maxTie=1.0;transcripts=5
1A	GeMoMa	mRNA	47955510	47977013	5314	+	.	ID=PASSSERD02311.1;Parent=PASSSERD02311;aa=1029;alternative="onychos_gene-CARD10,pyrgi_gene-CARD10";avgCov=44.3223;bestScore=5314;ce=21;evidence=3;iAA=0.9961;lpm=736;maxGap=0;maxScore=5334;minCov=2;minSplitReads=0;nps=0;oldID=montanus_rna-XM_039725406.1_R0;pAA=0.9981;prediction=0;raa=1029;rce=21;ref-gene=montanus_gene-CARD10;start=M;stop=*;sumWeight=2.8;tae=1;tde=0.95;tie=0.95;tpc=1
1A	GeMoMa	exon	47955510	47955607	.	+	.	ID=nbis-exon-67678;Parent=PASSSERD02311.1;de=false;minCov=2;pc=1
1A	GeMoMa	exon	47963011	47963229	.	+	.	ID=nbis-exon-67679;Parent=PASSSERD02311.1;de=false;minCov=2;pc=1
1A	GeMoMa	exon	47963553	47963690	.	+	.	ID=nbis-exon-67680;Parent=PASSSERD02311.1;de=false;minCov=2;pc=1
1A	GeMoMa	exon	47964024	47964349	.	+	.	ID=nbis-exon-67681;Parent=PASSSERD02311.1;de=false;minCov=2;pc=1
1A	GeMoMa	exon	47966178	47966360	.	+	.	ID=nbis-exon-67682;Parent=PASSSERD02311.1;de=false;minCov=2;pc=1
1A	GeMoMa	exon	47966708	47966863	.	+	.	ID=nbis-exon-67683;Parent=PASSSERD02311.1;de=false;minCov=2;pc=1
1A	GeMoMa	exon	47966983	47967108	.	+	.	ID=nbis-exon-67684;Parent=PASSSERD02311.1;de=false;minCov=2;pc=1
1A	GeMoMa	exon	47967253	47967447	.	+	.	ID=nbis-exon-67685;Parent=PASSSERD02311.1;de=false;minCov=2;pc=1
1A	GeMoMa	exon	47967547	47967684	.	+	.	ID=nbis-exon-67686;Parent=PASSSERD02311.1;de=false;minCov=2;pc=1
1A	GeMoMa	exon	47968398	47968513	.	+	.	ID=nbis-exon-67687;Parent=PASSSERD02311.1;de=false;minCov=2;pc=1
1A	GeMoMa	exon	47968760	47968800	.	+	.	ID=nbis-exon-67688;Parent=PASSSERD02311.1;de=false;minCov=2;pc=1
1A	GeMoMa	exon	47969507	47969627	.	+	.	ID=nbis-exon-67689;Parent=PASSSERD02311.1;de=false;minCov=2;pc=1
1A	GeMoMa	exon	47970085	47970265	.	+	.	ID=nbis-exon-67690;Parent=PASSSERD02311.1;de=false;minCov=2;pc=1
1A	GeMoMa	exon	47971095	47971218	.	+	.	ID=nbis-exon-67691;Parent=PASSSERD02311.1;de=false;minCov=2;pc=1
1A	GeMoMa	exon	47971571	47971811	.	+	.	ID=nbis-exon-67692;Parent=PASSSERD02311.1;de=false;minCov=2;pc=1
1A	GeMoMa	exon	47972090	47972159	.	+	.	ID=nbis-exon-67693;Parent=PASSSERD02311.1;de=false;minCov=2;pc=1
1A	GeMoMa	exon	47972498	47972597	.	+	.	ID=nbis-exon-67694;Parent=PASSSERD02311.1;de=false;minCov=2;pc=1
1A	GeMoMa	exon	47972917	47973075	.	+	.	ID=nbis-exon-67695;Parent=PASSSERD02311.1;de=false;minCov=2;pc=1
1A	GeMoMa	exon	47975025	47975146	.	+	.	ID=nbis-exon-67696;Parent=PASSSERD02311.1;de=false;minCov=2;pc=1
1A	GeMoMa	exon	47975788	47975903	.	+	.	ID=nbis-exon-67697;Parent=PASSSERD02311.1;de=false;minCov=2;pc=1
1A	GeMoMa	exon	47976119	47977013	.	+	.	ID=nbis-exon-67698;Parent=PASSSERD02311.1;de=false;minCov=2;pc=1
1A	GeMoMa	CDS	47955601	47955607	.	+	0	ID=cds-61784;Parent=PASSSERD02311.1;de=false;minCov=2;pc=1
1A	GeMoMa	CDS	47963011	47963229	.	+	2	ID=cds-61785;Parent=PASSSERD02311.1;ae=true;de=true;minCov=26;pc=1
1A	GeMoMa	CDS	47963553	47963690	.	+	2	ID=cds-61786;Parent=PASSSERD02311.1;ae=true;de=true;minCov=34;pc=1
1A	GeMoMa	CDS	47964024	47964349	.	+	2	ID=cds-61787;Parent=PASSSERD02311.1;ae=true;de=true;minCov=21;pc=1
1A	GeMoMa	CDS	47966178	47966360	.	+	0	ID=cds-61788;Parent=PASSSERD02311.1;ae=true;de=true;minCov=22;pc=1
1A	GeMoMa	CDS	47966708	47966863	.	+	0	ID=cds-61789;Parent=PASSSERD02311.1;ae=true;de=true;minCov=19;pc=1
1A	GeMoMa	CDS	47966983	47967108	.	+	0	ID=cds-61790;Parent=PASSSERD02311.1;ae=true;de=true;minCov=34;pc=1
1A	GeMoMa	CDS	47967253	47967447	.	+	0	ID=cds-61791;Parent=PASSSERD02311.1;ae=true;de=true;minCov=28;pc=1
1A	GeMoMa	CDS	47967547	47967684	.	+	0	ID=cds-61792;Parent=PASSSERD02311.1;ae=true;de=true;minCov=33;pc=1
1A	GeMoMa	CDS	47968398	47968513	.	+	0	ID=cds-61793;Parent=PASSSERD02311.1;ae=true;de=true;minCov=33;pc=1
1A	GeMoMa	CDS	47968760	47968800	.	+	1	ID=cds-61794;Parent=PASSSERD02311.1;ae=true;de=true;minCov=32;pc=1
1A	GeMoMa	CDS	47969507	47969627	.	+	2	ID=cds-61795;Parent=PASSSERD02311.1;ae=true;de=true;minCov=33;pc=1
1A	GeMoMa	CDS	47970085	47970265	.	+	1	ID=cds-61796;Parent=PASSSERD02311.1;ae=true;de=true;minCov=45;pc=1
1A	GeMoMa	CDS	47971095	47971218	.	+	0	ID=cds-61797;Parent=PASSSERD02311.1;ae=true;de=true;minCov=52;pc=1
1A	GeMoMa	CDS	47971571	47971811	.	+	2	ID=cds-61798;Parent=PASSSERD02311.1;ae=true;de=true;minCov=33;pc=1
1A	GeMoMa	CDS	47972090	47972159	.	+	1	ID=cds-61799;Parent=PASSSERD02311.1;ae=true;de=true;minCov=32;pc=1
1A	GeMoMa	CDS	47972498	47972597	.	+	0	ID=cds-61800;Parent=PASSSERD02311.1;ae=true;de=true;minCov=33;pc=1
1A	GeMoMa	CDS	47972917	47973075	.	+	2	ID=cds-61801;Parent=PASSSERD02311.1;ae=true;de=true;minCov=25;pc=1
1A	GeMoMa	CDS	47975025	47975146	.	+	2	ID=cds-61802;Parent=PASSSERD02311.1;ae=true;de=true;minCov=38;pc=1
1A	GeMoMa	CDS	47975788	47975903	.	+	0	ID=cds-61803;Parent=PASSSERD02311.1;ae=true;de=true;minCov=70;pc=1
1A	GeMoMa	CDS	47976119	47976326	.	+	1	ID=cds-61804;Parent=PASSSERD02311.1;ae=true;minCov=33;pc=1
1A	AnnotationFinalizer_	five_prime_UTR	47955510	47955600	.	+	.	ID=five_prime_utr-7941;Parent=PASSSERD02311.1
1A	AnnotationFinalizer_	three_prime_UTR	47976327	47977013	.	+	.	ID=three_prime_utr-6670;Parent=PASSSERD02311.1
1A	GeMoMa	mRNA	47960703	47977013	5469	+	.	ID=PASSSERD02311.3;Parent=PASSSERD02311;aa=1056;avgCov=43.273;bestScore=5469;ce=21;evidence=1;iAA=0.9962;lpm=763;maxGap=0;maxScore=5489;minCov=2;minSplitReads=2;nps=0;oldID=montanus_rna-XM_039725405.1_R0;pAA=0.9981;prediction=0;raa=1056;rce=21;ref-gene=montanus_gene-CARD10;start=M;stop=*;sumWeight=0.8;tae=1;tde=1;tie=1;tpc=1
```
