## Supplemental file 2 for "Rapid genome functional annotation pipeline anchored to the House sparrow (*Passer domesticus*, Linnaeus 1758) genome reannotation": PasserD.gff (part 5 of 129)

```
1A	GeMoMa	exon	47960703	47960761	.	+	.	ID=nbis-exon-67719;Parent=PASSSERD02311.3;de=true;minCov=2;pc=1
1A	GeMoMa	exon	47961742	47962127	.	+	.	ID=nbis-exon-67720;Parent=PASSSERD02311.3;de=true;minCov=2;pc=1
1A	GeMoMa	exon	47963011	47963229	.	+	.	ID=nbis-exon-67721;Parent=PASSSERD02311.3;de=true;minCov=2;pc=1
1A	GeMoMa	exon	47963553	47963690	.	+	.	ID=nbis-exon-67722;Parent=PASSSERD02311.3;de=true;minCov=2;pc=1
1A	GeMoMa	exon	47964024	47964349	.	+	.	ID=nbis-exon-67723;Parent=PASSSERD02311.3;de=true;minCov=2;pc=1
1A	GeMoMa	exon	47966178	47966360	.	+	.	ID=nbis-exon-67724;Parent=PASSSERD02311.3;de=true;minCov=2;pc=1
1A	GeMoMa	exon	47966708	47966863	.	+	.	ID=nbis-exon-67725;Parent=PASSSERD02311.3;de=true;minCov=2;pc=1
1A	GeMoMa	exon	47966983	47967108	.	+	.	ID=nbis-exon-67726;Parent=PASSSERD02311.3;de=true;minCov=2;pc=1
1A	GeMoMa	exon	47967253	47967447	.	+	.	ID=nbis-exon-67727;Parent=PASSSERD02311.3;de=true;minCov=2;pc=1
1A	GeMoMa	exon	47967547	47967684	.	+	.	ID=nbis-exon-67728;Parent=PASSSERD02311.3;de=true;minCov=2;pc=1
1A	GeMoMa	exon	47968398	47968513	.	+	.	ID=nbis-exon-67729;Parent=PASSSERD02311.3;de=true;minCov=2;pc=1
1A	GeMoMa	exon	47968760	47968800	.	+	.	ID=nbis-exon-67730;Parent=PASSSERD02311.3;de=true;minCov=2;pc=1
1A	GeMoMa	exon	47969507	47969627	.	+	.	ID=nbis-exon-67731;Parent=PASSSERD02311.3;de=true;minCov=2;pc=1
1A	GeMoMa	exon	47970085	47970265	.	+	.	ID=nbis-exon-67732;Parent=PASSSERD02311.3;de=true;minCov=2;pc=1
1A	GeMoMa	exon	47971095	47971218	.	+	.	ID=nbis-exon-67733;Parent=PASSSERD02311.3;de=true;minCov=2;pc=1
1A	GeMoMa	exon	47971571	47971811	.	+	.	ID=nbis-exon-67734;Parent=PASSSERD02311.3;de=true;minCov=2;pc=1
1A	GeMoMa	exon	47972090	47972159	.	+	.	ID=nbis-exon-67735;Parent=PASSSERD02311.3;de=true;minCov=2;pc=1
1A	GeMoMa	exon	47972498	47972597	.	+	.	ID=nbis-exon-67736;Parent=PASSSERD02311.3;de=true;minCov=2;pc=1
1A	GeMoMa	exon	47972917	47973075	.	+	.	ID=nbis-exon-67737;Parent=PASSSERD02311.3;de=true;minCov=2;pc=1
1A	GeMoMa	exon	47975025	47975146	.	+	.	ID=nbis-exon-67738;Parent=PASSSERD02311.3;de=true;minCov=2;pc=1
1A	GeMoMa	exon	47975788	47975903	.	+	.	ID=nbis-exon-67739;Parent=PASSSERD02311.3;de=true;minCov=2;pc=1
1A	GeMoMa	exon	47976119	47977013	.	+	.	ID=nbis-exon-67740;Parent=PASSSERD02311.3;de=true;minCov=2;pc=1
1A	GeMoMa	CDS	47962040	47962127	.	+	0	ID=cds-61825;Parent=PASSSERD02311.3;de=true;minCov=2;pc=1
1A	GeMoMa	CDS	47963011	47963229	.	+	2	ID=cds-61826;Parent=PASSSERD02311.3;ae=true;de=true;minCov=26;pc=1
1A	GeMoMa	CDS	47963553	47963690	.	+	2	ID=cds-61827;Parent=PASSSERD02311.3;ae=true;de=true;minCov=34;pc=1
1A	GeMoMa	CDS	47964024	47964349	.	+	2	ID=cds-61828;Parent=PASSSERD02311.3;ae=true;de=true;minCov=21;pc=1
1A	GeMoMa	CDS	47966178	47966360	.	+	0	ID=cds-61829;Parent=PASSSERD02311.3;ae=true;de=true;minCov=22;pc=1
1A	GeMoMa	CDS	47966708	47966863	.	+	0	ID=cds-61830;Parent=PASSSERD02311.3;ae=true;de=true;minCov=19;pc=1
1A	GeMoMa	CDS	47966983	47967108	.	+	0	ID=cds-61831;Parent=PASSSERD02311.3;ae=true;de=true;minCov=34;pc=1
1A	GeMoMa	CDS	47967253	47967447	.	+	0	ID=cds-61832;Parent=PASSSERD02311.3;ae=true;de=true;minCov=28;pc=1
1A	GeMoMa	CDS	47967547	47967684	.	+	0	ID=cds-61833;Parent=PASSSERD02311.3;ae=true;de=true;minCov=33;pc=1
1A	GeMoMa	CDS	47968398	47968513	.	+	0	ID=cds-61834;Parent=PASSSERD02311.3;ae=true;de=true;minCov=33;pc=1
1A	GeMoMa	CDS	47968760	47968800	.	+	1	ID=cds-61835;Parent=PASSSERD02311.3;ae=true;de=true;minCov=32;pc=1
1A	GeMoMa	CDS	47969507	47969627	.	+	2	ID=cds-61836;Parent=PASSSERD02311.3;ae=true;de=true;minCov=33;pc=1
1A	GeMoMa	CDS	47970085	47970265	.	+	1	ID=cds-61837;Parent=PASSSERD02311.3;ae=true;de=true;minCov=45;pc=1
1A	GeMoMa	CDS	47971095	47971218	.	+	0	ID=cds-61838;Parent=PASSSERD02311.3;ae=true;de=true;minCov=52;pc=1
1A	GeMoMa	CDS	47971571	47971811	.	+	2	ID=cds-61839;Parent=PASSSERD02311.3;ae=true;de=true;minCov=33;pc=1
1A	GeMoMa	CDS	47972090	47972159	.	+	1	ID=cds-61840;Parent=PASSSERD02311.3;ae=true;de=true;minCov=32;pc=1
1A	GeMoMa	CDS	47972498	47972597	.	+	0	ID=cds-61841;Parent=PASSSERD02311.3;ae=true;de=true;minCov=33;pc=1
1A	GeMoMa	CDS	47972917	47973075	.	+	2	ID=cds-61842;Parent=PASSSERD02311.3;ae=true;de=true;minCov=25;pc=1
1A	GeMoMa	CDS	47975025	47975146	.	+	2	ID=cds-61843;Parent=PASSSERD02311.3;ae=true;de=true;minCov=38;pc=1
1A	GeMoMa	CDS	47975788	47975903	.	+	0	ID=cds-61844;Parent=PASSSERD02311.3;ae=true;de=true;minCov=70;pc=1
1A	GeMoMa	CDS	47976119	47976326	.	+	1	ID=cds-61845;Parent=PASSSERD02311.3;ae=true;minCov=33;pc=1
1A	AnnotationFinalizer_	five_prime_UTR	47960703	47960761	.	+	.	ID=five_prime_utr-7942;Parent=PASSSERD02311.3
1A	AnnotationFinalizer_	five_prime_UTR	47961742	47962039	.	+	.	ID=five_prime_utr-7943;Parent=PASSSERD02311.3
1A	AnnotationFinalizer_	three_prime_UTR	47976327	47977013	.	+	.	ID=three_prime_utr-6672;Parent=PASSSERD02311.3
1A	GeMoMa	mRNA	47960703	47977013	4925	+	.	ID=PASSSERD02311.4;Parent=PASSSERD02311;aa=951;avgCov=44.857;bestScore=4925;ce=19;evidence=1;iAA=1;lpm=951;maxGap=0;maxScore=4925;minCov=19;minSplitReads=24;nps=0;oldID=passerold_transcript:ENSPDOT00000007884_R0;pAA=1;prediction=0;raa=951;rce=19;ref-gene=passerold_gene:ENSPDOG00000005343;start=M;stop=*;sumWeight=0.8;tae=1;tde=1;tie=1;tpc=1
1A	GeMoMa	exon	47960703	47960827	.	+	.	ID=nbis-exon-67741;Parent=PASSSERD02311.4;de=true;minCov=34;pc=1
1A	GeMoMa	exon	47963011	47963229	.	+	.	ID=nbis-exon-67742;Parent=PASSSERD02311.4;de=true;minCov=34;pc=1
1A	GeMoMa	exon	47963553	47963690	.	+	.	ID=nbis-exon-67743;Parent=PASSSERD02311.4;de=true;minCov=34;pc=1
1A	GeMoMa	exon	47964024	47964349	.	+	.	ID=nbis-exon-67744;Parent=PASSSERD02311.4;de=true;minCov=34;pc=1
1A	GeMoMa	exon	47966178	47966360	.	+	.	ID=nbis-exon-67745;Parent=PASSSERD02311.4;de=true;minCov=34;pc=1
1A	GeMoMa	exon	47966708	47966863	.	+	.	ID=nbis-exon-67746;Parent=PASSSERD02311.4;de=true;minCov=34;pc=1
1A	GeMoMa	exon	47966983	47967108	.	+	.	ID=nbis-exon-67747;Parent=PASSSERD02311.4;de=true;minCov=34;pc=1
1A	GeMoMa	exon	47967253	47967447	.	+	.	ID=nbis-exon-67748;Parent=PASSSERD02311.4;de=true;minCov=34;pc=1
1A	GeMoMa	exon	47967547	47967684	.	+	.	ID=nbis-exon-67749;Parent=PASSSERD02311.4;de=true;minCov=34;pc=1
1A	GeMoMa	exon	47968398	47968513	.	+	.	ID=nbis-exon-67750;Parent=PASSSERD02311.4;de=true;minCov=34;pc=1
1A	GeMoMa	exon	47968760	47968800	.	+	.	ID=nbis-exon-67751;Parent=PASSSERD02311.4;de=true;minCov=34;pc=1
1A	GeMoMa	exon	47969507	47969627	.	+	.	ID=nbis-exon-67752;Parent=PASSSERD02311.4;de=true;minCov=34;pc=1
1A	GeMoMa	exon	47970085	47970265	.	+	.	ID=nbis-exon-67753;Parent=PASSSERD02311.4;de=true;minCov=34;pc=1
1A	GeMoMa	exon	47971095	47971218	.	+	.	ID=nbis-exon-67754;Parent=PASSSERD02311.4;de=true;minCov=34;pc=1
1A	GeMoMa	exon	47971571	47971811	.	+	.	ID=nbis-exon-67755;Parent=PASSSERD02311.4;de=true;minCov=34;pc=1
1A	GeMoMa	exon	47972090	47972159	.	+	.	ID=nbis-exon-67756;Parent=PASSSERD02311.4;de=true;minCov=34;pc=1
1A	GeMoMa	exon	47972498	47972597	.	+	.	ID=nbis-exon-67757;Parent=PASSSERD02311.4;de=true;minCov=34;pc=1
1A	GeMoMa	exon	47972917	47973075	.	+	.	ID=nbis-exon-67758;Parent=PASSSERD02311.4;de=true;minCov=34;pc=1
1A	GeMoMa	exon	47975025	47975146	.	+	.	ID=nbis-exon-67759;Parent=PASSSERD02311.4;de=true;minCov=34;pc=1
1A	GeMoMa	exon	47975788	47975903	.	+	.	ID=nbis-exon-67760;Parent=PASSSERD02311.4;de=true;minCov=34;pc=1
1A	GeMoMa	exon	47976119	47977013	.	+	.	ID=nbis-exon-67761;Parent=PASSSERD02311.4;de=true;minCov=34;pc=1
1A	GeMoMa	CDS	47963561	47963690	.	+	0	ID=cds-61846;Parent=PASSSERD02311.4;de=true;minCov=34;pc=1
1A	GeMoMa	CDS	47964024	47964349	.	+	2	ID=cds-61847;Parent=PASSSERD02311.4;ae=true;de=true;minCov=21;pc=1
1A	GeMoMa	CDS	47966178	47966360	.	+	0	ID=cds-61848;Parent=PASSSERD02311.4;ae=true;de=true;minCov=22;pc=1
1A	GeMoMa	CDS	47966708	47966863	.	+	0	ID=cds-61849;Parent=PASSSERD02311.4;ae=true;de=true;minCov=19;pc=1
1A	GeMoMa	CDS	47966983	47967108	.	+	0	ID=cds-61850;Parent=PASSSERD02311.4;ae=true;de=true;minCov=34;pc=1
1A	GeMoMa	CDS	47967253	47967447	.	+	0	ID=cds-61851;Parent=PASSSERD02311.4;ae=true;de=true;minCov=28;pc=1
1A	GeMoMa	CDS	47967547	47967684	.	+	0	ID=cds-61852;Parent=PASSSERD02311.4;ae=true;de=true;minCov=33;pc=1
1A	GeMoMa	CDS	47968398	47968513	.	+	0	ID=cds-61853;Parent=PASSSERD02311.4;ae=true;de=true;minCov=33;pc=1
1A	GeMoMa	CDS	47968760	47968800	.	+	1	ID=cds-61854;Parent=PASSSERD02311.4;ae=true;de=true;minCov=32;pc=1
1A	GeMoMa	CDS	47969507	47969627	.	+	2	ID=cds-61855;Parent=PASSSERD02311.4;ae=true;de=true;minCov=33;pc=1
1A	GeMoMa	CDS	47970085	47970265	.	+	1	ID=cds-61856;Parent=PASSSERD02311.4;ae=true;de=true;minCov=45;pc=1
1A	GeMoMa	CDS	47971095	47971218	.	+	0	ID=cds-61857;Parent=PASSSERD02311.4;ae=true;de=true;minCov=52;pc=1
1A	GeMoMa	CDS	47971571	47971811	.	+	2	ID=cds-61858;Parent=PASSSERD02311.4;ae=true;de=true;minCov=33;pc=1
1A	GeMoMa	CDS	47972090	47972159	.	+	1	ID=cds-61859;Parent=PASSSERD02311.4;ae=true;de=true;minCov=32;pc=1
1A	GeMoMa	CDS	47972498	47972597	.	+	0	ID=cds-61860;Parent=PASSSERD02311.4;ae=true;de=true;minCov=33;pc=1
1A	GeMoMa	CDS	47972917	47973075	.	+	2	ID=cds-61861;Parent=PASSSERD02311.4;ae=true;de=true;minCov=25;pc=1
1A	GeMoMa	CDS	47975025	47975146	.	+	2	ID=cds-61862;Parent=PASSSERD02311.4;ae=true;de=true;minCov=38;pc=1
1A	GeMoMa	CDS	47975788	47975903	.	+	0	ID=cds-61863;Parent=PASSSERD02311.4;ae=true;de=true;minCov=70;pc=1
1A	GeMoMa	CDS	47976119	47976326	.	+	1	ID=cds-61864;Parent=PASSSERD02311.4;ae=true;minCov=33;pc=1
1A	AnnotationFinalizer_	five_prime_UTR	47960703	47960827	.	+	.	ID=five_prime_utr-7944;Parent=PASSSERD02311.4
1A	AnnotationFinalizer_	five_prime_UTR	47963011	47963229	.	+	.	ID=five_prime_utr-7945;Parent=PASSSERD02311.4
1A	AnnotationFinalizer_	five_prime_UTR	47963553	47963560	.	+	.	ID=five_prime_utr-7946;Parent=PASSSERD02311.4
1A	AnnotationFinalizer_	three_prime_UTR	47976327	47977013	.	+	.	ID=three_prime_utr-6673;Parent=PASSSERD02311.4
1A	GeMoMa	mRNA	47960703	47977013	4257	+	.	ID=PASSSERD02311.5;Parent=PASSSERD02311;aa=827;avgCov=39.4373;bestScore=4257;ce=17;evidence=1;iAA=0.9952;lpm=763;maxGap=0;maxScore=4276;minCov=2;minSplitReads=2;nps=0;oldID=montanus_rna-XM_039725407.1_R0;pAA=0.9976;prediction=0;raa=827;rce=17;ref-gene=montanus_gene-CARD10;start=M;stop=*;sumWeight=0.8;tae=1;tde=1;tie=1;tpc=1
1A	GeMoMa	exon	47960703	47960761	.	+	.	ID=nbis-exon-67762;Parent=PASSSERD02311.5;de=true;minCov=2;pc=1
1A	GeMoMa	exon	47961742	47962127	.	+	.	ID=nbis-exon-67763;Parent=PASSSERD02311.5;de=true;minCov=2;pc=1
1A	GeMoMa	exon	47963011	47963229	.	+	.	ID=nbis-exon-67764;Parent=PASSSERD02311.5;de=true;minCov=2;pc=1
1A	GeMoMa	exon	47963553	47963690	.	+	.	ID=nbis-exon-67765;Parent=PASSSERD02311.5;de=true;minCov=2;pc=1
1A	GeMoMa	exon	47964024	47964349	.	+	.	ID=nbis-exon-67766;Parent=PASSSERD02311.5;de=true;minCov=2;pc=1
1A	GeMoMa	exon	47966178	47966360	.	+	.	ID=nbis-exon-67767;Parent=PASSSERD02311.5;de=true;minCov=2;pc=1
1A	GeMoMa	exon	47966708	47966863	.	+	.	ID=nbis-exon-67768;Parent=PASSSERD02311.5;de=true;minCov=2;pc=1
1A	GeMoMa	exon	47966983	47967108	.	+	.	ID=nbis-exon-67769;Parent=PASSSERD02311.5;de=true;minCov=2;pc=1
1A	GeMoMa	exon	47967253	47967447	.	+	.	ID=nbis-exon-67770;Parent=PASSSERD02311.5;de=true;minCov=2;pc=1
1A	GeMoMa	exon	47967547	47967684	.	+	.	ID=nbis-exon-67771;Parent=PASSSERD02311.5;de=true;minCov=2;pc=1
1A	GeMoMa	exon	47968398	47968513	.	+	.	ID=nbis-exon-67772;Parent=PASSSERD02311.5;de=true;minCov=2;pc=1
1A	GeMoMa	exon	47968760	47968800	.	+	.	ID=nbis-exon-67773;Parent=PASSSERD02311.5;de=true;minCov=2;pc=1
1A	GeMoMa	exon	47969507	47969627	.	+	.	ID=nbis-exon-67774;Parent=PASSSERD02311.5;de=true;minCov=2;pc=1
1A	GeMoMa	exon	47970085	47970265	.	+	.	ID=nbis-exon-67775;Parent=PASSSERD02311.5;de=true;minCov=2;pc=1
1A	GeMoMa	exon	47971095	47971218	.	+	.	ID=nbis-exon-67776;Parent=PASSSERD02311.5;de=true;minCov=2;pc=1
1A	GeMoMa	exon	47971571	47971811	.	+	.	ID=nbis-exon-67777;Parent=PASSSERD02311.5;de=true;minCov=2;pc=1
1A	GeMoMa	exon	47972090	47972159	.	+	.	ID=nbis-exon-67778;Parent=PASSSERD02311.5;de=true;minCov=2;pc=1
1A	GeMoMa	exon	47972917	47973075	.	+	.	ID=nbis-exon-67779;Parent=PASSSERD02311.5;de=true;minCov=2;pc=1
1A	GeMoMa	exon	47975025	47975146	.	+	.	ID=nbis-exon-67780;Parent=PASSSERD02311.5;de=true;minCov=2;pc=1
1A	GeMoMa	exon	47975788	47975903	.	+	.	ID=nbis-exon-67781;Parent=PASSSERD02311.5;de=true;minCov=2;pc=1
1A	GeMoMa	exon	47976119	47977013	.	+	.	ID=nbis-exon-67782;Parent=PASSSERD02311.5;de=true;minCov=2;pc=1
1A	GeMoMa	CDS	47962040	47962127	.	+	0	ID=cds-61865;Parent=PASSSERD02311.5;de=true;minCov=2;pc=1
1A	GeMoMa	CDS	47963011	47963229	.	+	2	ID=cds-61866;Parent=PASSSERD02311.5;ae=true;de=true;minCov=26;pc=1
1A	GeMoMa	CDS	47963553	47963690	.	+	2	ID=cds-61867;Parent=PASSSERD02311.5;ae=true;de=true;minCov=34;pc=1
1A	GeMoMa	CDS	47964024	47964349	.	+	2	ID=cds-61868;Parent=PASSSERD02311.5;ae=true;de=true;minCov=21;pc=1
1A	GeMoMa	CDS	47966178	47966360	.	+	0	ID=cds-61869;Parent=PASSSERD02311.5;ae=true;de=true;minCov=22;pc=1
1A	GeMoMa	CDS	47966708	47966863	.	+	0	ID=cds-61870;Parent=PASSSERD02311.5;ae=true;de=true;minCov=19;pc=1
1A	GeMoMa	CDS	47966983	47967108	.	+	0	ID=cds-61871;Parent=PASSSERD02311.5;ae=true;de=true;minCov=34;pc=1
1A	GeMoMa	CDS	47967253	47967447	.	+	0	ID=cds-61872;Parent=PASSSERD02311.5;ae=true;de=true;minCov=28;pc=1
1A	GeMoMa	CDS	47967547	47967684	.	+	0	ID=cds-61873;Parent=PASSSERD02311.5;ae=true;de=true;minCov=33;pc=1
1A	GeMoMa	CDS	47968398	47968513	.	+	0	ID=cds-61874;Parent=PASSSERD02311.5;ae=true;de=true;minCov=33;pc=1
1A	GeMoMa	CDS	47968760	47968800	.	+	1	ID=cds-61875;Parent=PASSSERD02311.5;ae=true;de=true;minCov=32;pc=1
1A	GeMoMa	CDS	47969507	47969627	.	+	2	ID=cds-61876;Parent=PASSSERD02311.5;ae=true;de=true;minCov=33;pc=1
1A	GeMoMa	CDS	47970085	47970265	.	+	1	ID=cds-61877;Parent=PASSSERD02311.5;ae=true;de=true;minCov=45;pc=1
1A	GeMoMa	CDS	47971095	47971218	.	+	0	ID=cds-61878;Parent=PASSSERD02311.5;ae=true;de=true;minCov=52;pc=1
1A	GeMoMa	CDS	47971571	47971811	.	+	2	ID=cds-61879;Parent=PASSSERD02311.5;ae=true;de=true;minCov=33;pc=1
1A	GeMoMa	CDS	47972090	47972159	.	+	1	ID=cds-61880;Parent=PASSSERD02311.5;ae=true;de=true;minCov=32;pc=1
1A	GeMoMa	CDS	47972917	47972934	.	+	0	ID=cds-61881;Parent=PASSSERD02311.5;ae=true;minCov=43;pc=1
1A	AnnotationFinalizer_	five_prime_UTR	47960703	47960761	.	+	.	ID=five_prime_utr-7947;Parent=PASSSERD02311.5
1A	AnnotationFinalizer_	five_prime_UTR	47961742	47962039	.	+	.	ID=five_prime_utr-7948;Parent=PASSSERD02311.5
1A	AnnotationFinalizer_	three_prime_UTR	47972935	47973075	.	+	.	ID=three_prime_utr-6674;Parent=PASSSERD02311.5
1A	AnnotationFinalizer_	three_prime_UTR	47975025	47975146	.	+	.	ID=three_prime_utr-6675;Parent=PASSSERD02311.5
1A	AnnotationFinalizer_	three_prime_UTR	47975788	47975903	.	+	.	ID=three_prime_utr-6676;Parent=PASSSERD02311.5
1A	AnnotationFinalizer_	three_prime_UTR	47976119	47977013	.	+	.	ID=three_prime_utr-6677;Parent=PASSSERD02311.5
1A	GeMoMa	mRNA	47962947	47977013	5301	+	.	ID=PASSSERD02311.2;Parent=PASSSERD02311;aa=1048;avgCov=43.5219;bestScore=5301;ce=20;evidence=1;iAA=0.9781;lpm=243;maxGap=1;maxScore=5434;minCov=0;minSplitReads=24;nps=0;oldID=onychos_rna-XM_041416931.1_R0;pAA=0.9838;prediction=0;raa=1048;rce=20;ref-gene=onychos_gene-CARD10;start=M;stop=*;sumWeight=1.0;tae=1;tde=1;tie=1;tpc=0.9806
1A	GeMoMa	exon	47962947	47963229	.	+	.	ID=nbis-exon-67699;Parent=PASSSERD02311.2;de=true;minCov=0;pc=0.7845
1A	GeMoMa	exon	47963553	47963690	.	+	.	ID=nbis-exon-67700;Parent=PASSSERD02311.2;de=true;minCov=0;pc=0.7845
1A	GeMoMa	exon	47964024	47964349	.	+	.	ID=nbis-exon-67701;Parent=PASSSERD02311.2;de=true;minCov=0;pc=0.7845
1A	GeMoMa	exon	47966178	47966360	.	+	.	ID=nbis-exon-67702;Parent=PASSSERD02311.2;de=true;minCov=0;pc=0.7845
1A	GeMoMa	exon	47966708	47966863	.	+	.	ID=nbis-exon-67703;Parent=PASSSERD02311.2;de=true;minCov=0;pc=0.7845
1A	GeMoMa	exon	47966983	47967108	.	+	.	ID=nbis-exon-67704;Parent=PASSSERD02311.2;de=true;minCov=0;pc=0.7845
1A	GeMoMa	exon	47967253	47967447	.	+	.	ID=nbis-exon-67705;Parent=PASSSERD02311.2;de=true;minCov=0;pc=0.7845
1A	GeMoMa	exon	47967547	47967684	.	+	.	ID=nbis-exon-67706;Parent=PASSSERD02311.2;de=true;minCov=0;pc=0.7845
1A	GeMoMa	exon	47968398	47968513	.	+	.	ID=nbis-exon-67707;Parent=PASSSERD02311.2;de=true;minCov=0;pc=0.7845
1A	GeMoMa	exon	47968760	47968800	.	+	.	ID=nbis-exon-67708;Parent=PASSSERD02311.2;de=true;minCov=0;pc=0.7845
1A	GeMoMa	exon	47969507	47969627	.	+	.	ID=nbis-exon-67709;Parent=PASSSERD02311.2;de=true;minCov=0;pc=0.7845
1A	GeMoMa	exon	47970085	47970265	.	+	.	ID=nbis-exon-67710;Parent=PASSSERD02311.2;de=true;minCov=0;pc=0.7845
1A	GeMoMa	exon	47971095	47971218	.	+	.	ID=nbis-exon-67711;Parent=PASSSERD02311.2;de=true;minCov=0;pc=0.7845
1A	GeMoMa	exon	47971571	47971811	.	+	.	ID=nbis-exon-67712;Parent=PASSSERD02311.2;de=true;minCov=0;pc=0.7845
1A	GeMoMa	exon	47972090	47972159	.	+	.	ID=nbis-exon-67713;Parent=PASSSERD02311.2;de=true;minCov=0;pc=0.7845
1A	GeMoMa	exon	47972498	47972597	.	+	.	ID=nbis-exon-67714;Parent=PASSSERD02311.2;de=true;minCov=0;pc=0.7845
1A	GeMoMa	exon	47972917	47973075	.	+	.	ID=nbis-exon-67715;Parent=PASSSERD02311.2;de=true;minCov=0;pc=0.7845
1A	GeMoMa	exon	47975025	47975146	.	+	.	ID=nbis-exon-67716;Parent=PASSSERD02311.2;de=true;minCov=0;pc=0.7845
1A	GeMoMa	exon	47975788	47975903	.	+	.	ID=nbis-exon-67717;Parent=PASSSERD02311.2;de=true;minCov=0;pc=0.7845
1A	GeMoMa	exon	47976119	47977013	.	+	.	ID=nbis-exon-67718;Parent=PASSSERD02311.2;de=true;minCov=0;pc=0.7845
1A	GeMoMa	CDS	47962947	47963229	.	+	0	ID=cds-61805;Parent=PASSSERD02311.2;de=true;minCov=0;pc=0.7845
1A	GeMoMa	CDS	47963553	47963690	.	+	2	ID=cds-61806;Parent=PASSSERD02311.2;ae=true;de=true;minCov=34;pc=1
1A	GeMoMa	CDS	47964024	47964349	.	+	2	ID=cds-61807;Parent=PASSSERD02311.2;ae=true;de=true;minCov=21;pc=1
1A	GeMoMa	CDS	47966178	47966360	.	+	0	ID=cds-61808;Parent=PASSSERD02311.2;ae=true;de=true;minCov=22;pc=1
1A	GeMoMa	CDS	47966708	47966863	.	+	0	ID=cds-61809;Parent=PASSSERD02311.2;ae=true;de=true;minCov=19;pc=1
1A	GeMoMa	CDS	47966983	47967108	.	+	0	ID=cds-61810;Parent=PASSSERD02311.2;ae=true;de=true;minCov=34;pc=1
1A	GeMoMa	CDS	47967253	47967447	.	+	0	ID=cds-61811;Parent=PASSSERD02311.2;ae=true;de=true;minCov=28;pc=1
1A	GeMoMa	CDS	47967547	47967684	.	+	0	ID=cds-61812;Parent=PASSSERD02311.2;ae=true;de=true;minCov=33;pc=1
1A	GeMoMa	CDS	47968398	47968513	.	+	0	ID=cds-61813;Parent=PASSSERD02311.2;ae=true;de=true;minCov=33;pc=1
1A	GeMoMa	CDS	47968760	47968800	.	+	1	ID=cds-61814;Parent=PASSSERD02311.2;ae=true;de=true;minCov=32;pc=1
1A	GeMoMa	CDS	47969507	47969627	.	+	2	ID=cds-61815;Parent=PASSSERD02311.2;ae=true;de=true;minCov=33;pc=1
1A	GeMoMa	CDS	47970085	47970265	.	+	1	ID=cds-61816;Parent=PASSSERD02311.2;ae=true;de=true;minCov=45;pc=1
1A	GeMoMa	CDS	47971095	47971218	.	+	0	ID=cds-61817;Parent=PASSSERD02311.2;ae=true;de=true;minCov=52;pc=1
1A	GeMoMa	CDS	47971571	47971811	.	+	2	ID=cds-61818;Parent=PASSSERD02311.2;ae=true;de=true;minCov=33;pc=1
1A	GeMoMa	CDS	47972090	47972159	.	+	1	ID=cds-61819;Parent=PASSSERD02311.2;ae=true;de=true;minCov=32;pc=1
1A	GeMoMa	CDS	47972498	47972597	.	+	0	ID=cds-61820;Parent=PASSSERD02311.2;ae=true;de=true;minCov=33;pc=1
1A	GeMoMa	CDS	47972917	47973075	.	+	2	ID=cds-61821;Parent=PASSSERD02311.2;ae=true;de=true;minCov=25;pc=1
1A	GeMoMa	CDS	47975025	47975146	.	+	2	ID=cds-61822;Parent=PASSSERD02311.2;ae=true;de=true;minCov=38;pc=1
1A	GeMoMa	CDS	47975788	47975903	.	+	0	ID=cds-61823;Parent=PASSSERD02311.2;ae=true;de=true;minCov=70;pc=1
1A	GeMoMa	CDS	47976119	47976326	.	+	1	ID=cds-61824;Parent=PASSSERD02311.2;ae=true;minCov=33;pc=1
1A	AnnotationFinalizer_	three_prime_UTR	47976327	47977013	.	+	.	ID=three_prime_utr-6671;Parent=PASSSERD02311.2
1A	GAF	gene	47981215	47996350	.	+	.	ID=PASSSERD02312;combinedEvidence=4;complete=4;maxEvidence=3;maxTie=1.0;transcripts=4
1A	GeMoMa	mRNA	47981215	47990302	1402	+	.	ID=PASSSERD02312.2;Parent=PASSSERD02312;aa=330;avgCov=18.0929;bestScore=1402;ce=6;evidence=1;iAA=0.8364;lpm=140;maxGap=41;maxScore=1522;minCov=0;minSplitReads=15;nps=0;oldID=pyrgi_rna-XM_041481589.1_R0;pAA=0.8485;prediction=0;raa=289;rce=6;ref-gene=pyrgi_gene-MFNG;start=M;stop=*;sumWeight=1.0;tae=1;tde=1;tie=1;tpc=0.9061
1A	GeMoMa	exon	47981215	47982016	.	+	.	ID=nbis-exon-67792;Parent=PASSSERD02312.2;de=true;minCov=12;pc=1
1A	GeMoMa	exon	47986735	47986783	.	+	.	ID=nbis-exon-67793;Parent=PASSSERD02312.2;de=true;minCov=12;pc=1
1A	GeMoMa	exon	47987287	47987389	.	+	.	ID=nbis-exon-67794;Parent=PASSSERD02312.2;de=true;minCov=12;pc=1
1A	GeMoMa	exon	47987477	47987630	.	+	.	ID=nbis-exon-67795;Parent=PASSSERD02312.2;de=true;minCov=12;pc=1
1A	GeMoMa	exon	47988675	47988760	.	+	.	ID=nbis-exon-67796;Parent=PASSSERD02312.2;de=true;minCov=12;pc=1
1A	GeMoMa	exon	47990044	47990302	.	+	.	ID=nbis-exon-67797;Parent=PASSSERD02312.2;de=true;minCov=12;pc=1
1A	GeMoMa	CDS	47981678	47982016	.	+	0	ID=cds-61890;Parent=PASSSERD02312.2;de=true;minCov=12;pc=1
1A	GeMoMa	CDS	47986735	47986783	.	+	0	ID=cds-61891;Parent=PASSSERD02312.2;ae=true;de=true;minCov=15;pc=1
1A	GeMoMa	CDS	47987287	47987389	.	+	2	ID=cds-61892;Parent=PASSSERD02312.2;ae=true;de=true;minCov=13;pc=1
1A	GeMoMa	CDS	47987477	47987630	.	+	1	ID=cds-61893;Parent=PASSSERD02312.2;ae=true;de=true;minCov=16;pc=1
1A	GeMoMa	CDS	47988675	47988760	.	+	0	ID=cds-61894;Parent=PASSSERD02312.2;ae=true;de=true;minCov=13;pc=1
1A	GeMoMa	CDS	47990044	47990302	.	+	1	ID=cds-61895;Parent=PASSSERD02312.2;ae=true;minCov=0;pc=0.6409
1A	AnnotationFinalizer_	five_prime_UTR	47981215	47981677	.	+	.	ID=five_prime_utr-7950;Parent=PASSSERD02312.2
1A	GeMoMa	mRNA	47981215	47996350	1838	+	.	ID=PASSSERD02312.1;Parent=PASSSERD02312;aa=350;alternative="onychos_gene-LFNG,onychos_gene-MFNG,pyrgi_gene-LFNG";avgCov=21.1143;bestScore=1838;ce=8;evidence=3;iAA=0.9914;lpm=226;maxGap=0;maxScore=1851;minCov=12;minSplitReads=15;nps=0;oldID=montanus_rna-XM_039725587.1_R0;pAA=0.9943;prediction=0;raa=350;rce=8;ref-gene=montanus_gene-MFNG;start=M;stop=*;sumWeight=2.8;tae=1;tde=1;tie=1;tpc=1
1A	GeMoMa	exon	47981215	47982016	.	+	.	ID=nbis-exon-67783;Parent=PASSSERD02312.1;de=true;minCov=12;pc=1
1A	GeMoMa	exon	47986735	47986783	.	+	.	ID=nbis-exon-67784;Parent=PASSSERD02312.1;de=true;minCov=12;pc=1
1A	GeMoMa	exon	47987287	47987389	.	+	.	ID=nbis-exon-67785;Parent=PASSSERD02312.1;de=true;minCov=12;pc=1
1A	GeMoMa	exon	47987477	47987630	.	+	.	ID=nbis-exon-67786;Parent=PASSSERD02312.1;de=true;minCov=12;pc=1
1A	GeMoMa	exon	47988675	47988760	.	+	.	ID=nbis-exon-67787;Parent=PASSSERD02312.1;de=true;minCov=12;pc=1
1A	GeMoMa	exon	47990044	47990209	.	+	.	ID=nbis-exon-67788;Parent=PASSSERD02312.1;de=true;minCov=12;pc=1
1A	GeMoMa	exon	47990711	47990796	.	+	.	ID=nbis-exon-67789;Parent=PASSSERD02312.1;de=true;minCov=12;pc=1
1A	GeMoMa	exon	47991625	47995459	.	+	.	ID=nbis-exon-67790;Parent=PASSSERD02312.1;de=true;minCov=12;pc=1
1A	GeMoMa	exon	47995697	47996350	.	+	.	ID=nbis-exon-67791;Parent=PASSSERD02312.1;de=true;minCov=12;pc=1
1A	GeMoMa	CDS	47981678	47982016	.	+	0	ID=cds-61882;Parent=PASSSERD02312.1;de=true;minCov=12;pc=1
1A	GeMoMa	CDS	47986735	47986783	.	+	0	ID=cds-61883;Parent=PASSSERD02312.1;ae=true;de=true;minCov=15;pc=1
1A	GeMoMa	CDS	47987287	47987389	.	+	2	ID=cds-61884;Parent=PASSSERD02312.1;ae=true;de=true;minCov=13;pc=1
1A	GeMoMa	CDS	47987477	47987630	.	+	1	ID=cds-61885;Parent=PASSSERD02312.1;ae=true;de=true;minCov=16;pc=1
1A	GeMoMa	CDS	47988675	47988760	.	+	0	ID=cds-61886;Parent=PASSSERD02312.1;ae=true;de=true;minCov=13;pc=1
1A	GeMoMa	CDS	47990044	47990209	.	+	1	ID=cds-61887;Parent=PASSSERD02312.1;ae=true;de=true;minCov=20;pc=1
1A	GeMoMa	CDS	47990711	47990796	.	+	0	ID=cds-61888;Parent=PASSSERD02312.1;ae=true;de=true;minCov=24;pc=1
1A	GeMoMa	CDS	47991625	47991691	.	+	1	ID=cds-61889;Parent=PASSSERD02312.1;ae=true;minCov=26;pc=1
1A	AnnotationFinalizer_	five_prime_UTR	47981215	47981677	.	+	.	ID=five_prime_utr-7949;Parent=PASSSERD02312.1
1A	AnnotationFinalizer_	three_prime_UTR	47991692	47995459	.	+	.	ID=three_prime_utr-6678;Parent=PASSSERD02312.1
1A	AnnotationFinalizer_	three_prime_UTR	47995697	47996350	.	+	.	ID=three_prime_utr-6679;Parent=PASSSERD02312.1
1A	GeMoMa	mRNA	47981215	47996350	588	+	.	ID=PASSSERD02312.3;Parent=PASSSERD02312;aa=200;avgCov=22.0583;bestScore=1178;ce=6;evidence=1;iAA=0.5342;lpm=29;maxGap=18;maxScore=1178;minCov=13;minSplitReads=18;nps=0;oldID=onychos_rna-XM_041409014.1_R2;pAA=0.7032;prediction=2;raa=219;rce=6;ref-gene=onychos_gene-RFNG;start=M;stop=*;sumWeight=1.0;tae=1;tde=1;tie=1;tpc=1
1A	GeMoMa	exon	47981215	47982016	.	+	.	ID=nbis-exon-67798;Parent=PASSSERD02312.3;de=true;minCov=15;pc=1
1A	GeMoMa	exon	47986735	47986783	.	+	.	ID=nbis-exon-67799;Parent=PASSSERD02312.3;de=true;minCov=15;pc=1
1A	GeMoMa	exon	47987287	47987389	.	+	.	ID=nbis-exon-67800;Parent=PASSSERD02312.3;de=true;minCov=15;pc=1
1A	GeMoMa	exon	47987477	47987630	.	+	.	ID=nbis-exon-67801;Parent=PASSSERD02312.3;de=true;minCov=15;pc=1
1A	GeMoMa	exon	47988675	47988760	.	+	.	ID=nbis-exon-67802;Parent=PASSSERD02312.3;de=true;minCov=15;pc=1
1A	GeMoMa	exon	47990044	47990209	.	+	.	ID=nbis-exon-67803;Parent=PASSSERD02312.3;de=true;minCov=15;pc=1
1A	GeMoMa	exon	47990711	47990796	.	+	.	ID=nbis-exon-67804;Parent=PASSSERD02312.3;de=true;minCov=15;pc=1
1A	GeMoMa	exon	47991625	47995459	.	+	.	ID=nbis-exon-67805;Parent=PASSSERD02312.3;de=true;minCov=15;pc=1
1A	GeMoMa	exon	47995697	47996350	.	+	.	ID=nbis-exon-67806;Parent=PASSSERD02312.3;de=true;minCov=15;pc=1
1A	GeMoMa	CDS	47987349	47987389	.	+	0	ID=cds-61896;Parent=PASSSERD02312.3;de=true;minCov=15;pc=1
1A	GeMoMa	CDS	47987477	47987630	.	+	1	ID=cds-61897;Parent=PASSSERD02312.3;ae=true;de=true;minCov=16;pc=1
1A	GeMoMa	CDS	47988675	47988760	.	+	0	ID=cds-61898;Parent=PASSSERD02312.3;ae=true;de=true;minCov=13;pc=1
1A	GeMoMa	CDS	47990044	47990209	.	+	1	ID=cds-61899;Parent=PASSSERD02312.3;ae=true;de=true;minCov=20;pc=1
1A	GeMoMa	CDS	47990711	47990796	.	+	0	ID=cds-61900;Parent=PASSSERD02312.3;ae=true;de=true;minCov=24;pc=1
1A	GeMoMa	CDS	47991625	47991691	.	+	1	ID=cds-61901;Parent=PASSSERD02312.3;ae=true;minCov=26;pc=1
1A	AnnotationFinalizer_	five_prime_UTR	47981215	47982016	.	+	.	ID=five_prime_utr-7951;Parent=PASSSERD02312.3
1A	AnnotationFinalizer_	five_prime_UTR	47986735	47986783	.	+	.	ID=five_prime_utr-7952;Parent=PASSSERD02312.3
1A	AnnotationFinalizer_	five_prime_UTR	47987287	47987348	.	+	.	ID=five_prime_utr-7953;Parent=PASSSERD02312.3
1A	AnnotationFinalizer_	three_prime_UTR	47991692	47995459	.	+	.	ID=three_prime_utr-6680;Parent=PASSSERD02312.3
1A	AnnotationFinalizer_	three_prime_UTR	47995697	47996350	.	+	.	ID=three_prime_utr-6681;Parent=PASSSERD02312.3
1A	GeMoMa	mRNA	47986444	47996350	779	+	.	ID=PASSSERD02312.4;Parent=PASSSERD02312;aa=269;avgCov=19.202;bestScore=1348;ce=7;evidence=1;iAA=0.5836;lpm=27;maxGap=16;maxScore=1348;minCov=1;minSplitReads=15;nps=0;oldID=passerold_transcript:ENSPDOT00000012108_R2;pAA=0.7621;prediction=2;raa=252;rce=7;ref-gene=passerold_gene:ENSPDOG00000008091;start=M;stop=*;sumWeight=0.8;tae=1;tde=1;tie=1;tpc=1
1A	GeMoMa	exon	47986444	47986783	.	+	.	ID=nbis-exon-67807;Parent=PASSSERD02312.4;de=true;minCov=1;pc=1
1A	GeMoMa	exon	47987287	47987389	.	+	.	ID=nbis-exon-67808;Parent=PASSSERD02312.4;de=true;minCov=1;pc=1
1A	GeMoMa	exon	47987477	47987630	.	+	.	ID=nbis-exon-67809;Parent=PASSSERD02312.4;de=true;minCov=1;pc=1
1A	GeMoMa	exon	47988675	47988760	.	+	.	ID=nbis-exon-67810;Parent=PASSSERD02312.4;de=true;minCov=1;pc=1
1A	GeMoMa	exon	47990044	47990209	.	+	.	ID=nbis-exon-67811;Parent=PASSSERD02312.4;de=true;minCov=1;pc=1
1A	GeMoMa	exon	47990711	47990796	.	+	.	ID=nbis-exon-67812;Parent=PASSSERD02312.4;de=true;minCov=1;pc=1
1A	GeMoMa	exon	47991625	47995459	.	+	.	ID=nbis-exon-67813;Parent=PASSSERD02312.4;de=true;minCov=1;pc=1
1A	GeMoMa	exon	47995697	47996350	.	+	.	ID=nbis-exon-67814;Parent=PASSSERD02312.4;de=true;minCov=1;pc=1
1A	GeMoMa	CDS	47986639	47986783	.	+	0	ID=cds-61902;Parent=PASSSERD02312.4;de=true;minCov=1;pc=1
1A	GeMoMa	CDS	47987287	47987389	.	+	2	ID=cds-61903;Parent=PASSSERD02312.4;ae=true;de=true;minCov=13;pc=1
1A	GeMoMa	CDS	47987477	47987630	.	+	1	ID=cds-61904;Parent=PASSSERD02312.4;ae=true;de=true;minCov=16;pc=1
1A	GeMoMa	CDS	47988675	47988760	.	+	0	ID=cds-61905;Parent=PASSSERD02312.4;ae=true;de=true;minCov=13;pc=1
1A	GeMoMa	CDS	47990044	47990209	.	+	1	ID=cds-61906;Parent=PASSSERD02312.4;ae=true;de=true;minCov=20;pc=1
1A	GeMoMa	CDS	47990711	47990796	.	+	0	ID=cds-61907;Parent=PASSSERD02312.4;ae=true;de=true;minCov=24;pc=1
1A	GeMoMa	CDS	47991625	47991691	.	+	1	ID=cds-61908;Parent=PASSSERD02312.4;ae=true;minCov=26;pc=1
1A	AnnotationFinalizer_	five_prime_UTR	47986444	47986638	.	+	.	ID=five_prime_utr-7954;Parent=PASSSERD02312.4
1A	AnnotationFinalizer_	three_prime_UTR	47991692	47995459	.	+	.	ID=three_prime_utr-6682;Parent=PASSSERD02312.4
1A	AnnotationFinalizer_	three_prime_UTR	47995697	47996350	.	+	.	ID=three_prime_utr-6683;Parent=PASSSERD02312.4
1A	GAF	gene	48066878	48069426	.	+	.	ID=PASSSERD02313;combinedEvidence=4;complete=1;maxEvidence=4;maxTie=NA;transcripts=1
1A	GeMoMa	mRNA	48066878	48069426	4231	+	.	ID=PASSSERD02313.1;Parent=PASSSERD02313;aa=809;alternative="montanus_gene-ELFN1,onychos_gene-ELFN1,onychos_gene-ELFN2,passerold_gene:ENSPDOG00000008464,pyrgi_gene-ELFN1,pyrgi_gene-ELFN2";avgCov=0.3968;bestScore=4231;ce=1;evidence=4;iAA=1;lpm=809;maxGap=0;maxScore=4231;minCov=0;minSplitReads=NA;nps=0;oldID=montanus_rna-XM_039725556.1_R0;pAA=1;prediction=0;raa=809;rce=1;ref-gene=montanus_gene-ELFN2;start=M;stop=*;sumWeight=3.6;tae=NA;tde=NA;tie=NA;tpc=0.3053
1A	GeMoMa	exon	48066878	48069426	.	+	.	ID=nbis-exon-67815;Parent=PASSSERD02313.1;minCov=0;pc=0.3053
1A	GeMoMa	CDS	48066878	48069304	.	+	0	ID=cds-61909;Parent=PASSSERD02313.1;minCov=0;pc=0.3053
1A	AnnotationFinalizer_	three_prime_UTR	48069305	48069426	.	+	.	ID=three_prime_utr-6684;Parent=PASSSERD02313.1
1A	GAF	gene	48119845	48148318	.	-	.	ID=PASSSERD02314;combinedEvidence=4;complete=6;maxEvidence=3;maxTie=1.0;transcripts=6
1A	GeMoMa	mRNA	48119845	48131667	2201	-	.	ID=PASSSERD02314.6;Parent=PASSSERD02314;aa=417;avgCov=158.956;bestScore=2201;ce=13;evidence=1;iAA=0.9976;lpm=347;maxGap=0;maxScore=2206;minCov=4;minSplitReads=4;nps=0;oldID=montanus_rna-XM_039725557.1_R0;pAA=0.9976;prediction=0;raa=417;rce=13;ref-gene=montanus_gene-CYTH4;start=M;stop=*;sumWeight=0.8;tae=1;tde=1;tie=1;tpc=1
1A	GeMoMa	exon	48119845	48120960	.	-	.	ID=nbis-exon-67884;Parent=PASSSERD02314.6;de=true;minCov=4;pc=1
1A	GeMoMa	exon	48121285	48121439	.	-	.	ID=nbis-exon-67885;Parent=PASSSERD02314.6;de=true;minCov=4;pc=1
1A	GeMoMa	exon	48122280	48122351	.	-	.	ID=nbis-exon-67886;Parent=PASSSERD02314.6;de=true;minCov=4;pc=1
1A	GeMoMa	exon	48122719	48122795	.	-	.	ID=nbis-exon-67887;Parent=PASSSERD02314.6;de=true;minCov=4;pc=1
1A	GeMoMa	exon	48123204	48123315	.	-	.	ID=nbis-exon-67888;Parent=PASSSERD02314.6;de=true;minCov=4;pc=1
1A	GeMoMa	exon	48124302	48124450	.	-	.	ID=nbis-exon-67889;Parent=PASSSERD02314.6;de=true;minCov=4;pc=1
1A	GeMoMa	exon	48125012	48125124	.	-	.	ID=nbis-exon-67890;Parent=PASSSERD02314.6;de=true;minCov=4;pc=1
1A	GeMoMa	exon	48125750	48125830	.	-	.	ID=nbis-exon-67891;Parent=PASSSERD02314.6;de=true;minCov=4;pc=1
1A	GeMoMa	exon	48126206	48126324	.	-	.	ID=nbis-exon-67892;Parent=PASSSERD02314.6;de=true;minCov=4;pc=1
1A	GeMoMa	exon	48128539	48128605	.	-	.	ID=nbis-exon-67893;Parent=PASSSERD02314.6;de=true;minCov=4;pc=1
1A	GeMoMa	exon	48128836	48128936	.	-	.	ID=nbis-exon-67894;Parent=PASSSERD02314.6;de=true;minCov=4;pc=1
1A	GeMoMa	exon	48131267	48131349	.	-	.	ID=nbis-exon-67895;Parent=PASSSERD02314.6;de=true;minCov=4;pc=1
1A	GeMoMa	exon	48131430	48131667	.	-	.	ID=nbis-exon-67896;Parent=PASSSERD02314.6;de=true;minCov=4;pc=1
1A	GeMoMa	CDS	48120888	48120960	.	-	1	ID=cds-61984;Parent=PASSSERD02314.6;ae=true;minCov=168;pc=1
1A	GeMoMa	CDS	48121285	48121439	.	-	0	ID=cds-61983;Parent=PASSSERD02314.6;ae=true;de=true;minCov=201;pc=1
1A	GeMoMa	CDS	48122280	48122351	.	-	0	ID=cds-61982;Parent=PASSSERD02314.6;ae=true;de=true;minCov=137;pc=1
1A	GeMoMa	CDS	48122719	48122795	.	-	2	ID=cds-61981;Parent=PASSSERD02314.6;ae=true;de=true;minCov=132;pc=1
1A	GeMoMa	CDS	48123204	48123315	.	-	0	ID=cds-61980;Parent=PASSSERD02314.6;ae=true;de=true;minCov=136;pc=1
1A	GeMoMa	CDS	48124302	48124450	.	-	2	ID=cds-61979;Parent=PASSSERD02314.6;ae=true;de=true;minCov=152;pc=1
1A	GeMoMa	CDS	48125012	48125124	.	-	1	ID=cds-61978;Parent=PASSSERD02314.6;ae=true;de=true;minCov=82;pc=1
1A	GeMoMa	CDS	48125750	48125830	.	-	1	ID=cds-61977;Parent=PASSSERD02314.6;ae=true;de=true;minCov=74;pc=1
1A	GeMoMa	CDS	48126206	48126324	.	-	0	ID=cds-61976;Parent=PASSSERD02314.6;ae=true;de=true;minCov=88;pc=1
1A	GeMoMa	CDS	48128539	48128605	.	-	1	ID=cds-61975;Parent=PASSSERD02314.6;ae=true;de=true;minCov=140;pc=1
1A	GeMoMa	CDS	48128836	48128936	.	-	0	ID=cds-61974;Parent=PASSSERD02314.6;ae=true;de=true;minCov=134;pc=1
1A	GeMoMa	CDS	48131267	48131349	.	-	2	ID=cds-61973;Parent=PASSSERD02314.6;ae=true;de=true;minCov=196;pc=1
1A	GeMoMa	CDS	48131430	48131478	.	-	0	ID=cds-61972;Parent=PASSSERD02314.6;de=true;minCov=4;pc=1
1A	AnnotationFinalizer_	five_prime_UTR	48131479	48131667	.	-	.	ID=five_prime_utr-7965;Parent=PASSSERD02314.6
1A	AnnotationFinalizer_	three_prime_UTR	48119845	48120887	.	-	.	ID=three_prime_utr-6690;Parent=PASSSERD02314.6
1A	GeMoMa	mRNA	48119845	48137081	2146	-	.	ID=PASSSERD02314.3;Parent=PASSSERD02314;aa=407;alternative="montanus_gene-CYTH4";avgCov=165.7453;bestScore=2146;ce=13;evidence=2;iAA=1;lpm=407;maxGap=0;maxScore=2146;minCov=74;minSplitReads=73;nps=0;oldID=passerold_transcript:ENSPDOT00000008048_R0;pAA=1;prediction=0;raa=407;rce=13;ref-gene=passerold_gene:ENSPDOG00000005420;start=M;stop=*;sumWeight=1.6;tae=1;tde=1;tie=1;tpc=1
1A	GeMoMa	exon	48119845	48120960	.	-	.	ID=nbis-exon-67843;Parent=PASSSERD02314.3;de=true;minCov=168;pc=1
1A	GeMoMa	exon	48121285	48121439	.	-	.	ID=nbis-exon-67844;Parent=PASSSERD02314.3;de=true;minCov=168;pc=1
1A	GeMoMa	exon	48122280	48122351	.	-	.	ID=nbis-exon-67845;Parent=PASSSERD02314.3;de=true;minCov=168;pc=1
1A	GeMoMa	exon	48122719	48122795	.	-	.	ID=nbis-exon-67846;Parent=PASSSERD02314.3;de=true;minCov=168;pc=1
1A	GeMoMa	exon	48123204	48123315	.	-	.	ID=nbis-exon-67847;Parent=PASSSERD02314.3;de=true;minCov=168;pc=1
1A	GeMoMa	exon	48124302	48124450	.	-	.	ID=nbis-exon-67848;Parent=PASSSERD02314.3;de=true;minCov=168;pc=1
1A	GeMoMa	exon	48125012	48125124	.	-	.	ID=nbis-exon-67849;Parent=PASSSERD02314.3;de=true;minCov=168;pc=1
1A	GeMoMa	exon	48125750	48125830	.	-	.	ID=nbis-exon-67850;Parent=PASSSERD02314.3;de=true;minCov=168;pc=1
1A	GeMoMa	exon	48126206	48126324	.	-	.	ID=nbis-exon-67851;Parent=PASSSERD02314.3;de=true;minCov=168;pc=1
1A	GeMoMa	exon	48128539	48128605	.	-	.	ID=nbis-exon-67852;Parent=PASSSERD02314.3;de=true;minCov=168;pc=1
1A	GeMoMa	exon	48128836	48128936	.	-	.	ID=nbis-exon-67853;Parent=PASSSERD02314.3;de=true;minCov=168;pc=1
1A	GeMoMa	exon	48131267	48131349	.	-	.	ID=nbis-exon-67854;Parent=PASSSERD02314.3;de=true;minCov=168;pc=1
1A	GeMoMa	exon	48136726	48137081	.	-	.	ID=nbis-exon-67855;Parent=PASSSERD02314.3;de=true;minCov=168;pc=1
1A	GeMoMa	CDS	48120888	48120960	.	-	1	ID=cds-61949;Parent=PASSSERD02314.3;ae=true;minCov=168;pc=1
1A	GeMoMa	CDS	48121285	48121439	.	-	0	ID=cds-61948;Parent=PASSSERD02314.3;ae=true;de=true;minCov=201;pc=1
1A	GeMoMa	CDS	48122280	48122351	.	-	0	ID=cds-61947;Parent=PASSSERD02314.3;ae=true;de=true;minCov=137;pc=1
1A	GeMoMa	CDS	48122719	48122795	.	-	2	ID=cds-61946;Parent=PASSSERD02314.3;ae=true;de=true;minCov=132;pc=1
1A	GeMoMa	CDS	48123204	48123315	.	-	0	ID=cds-61945;Parent=PASSSERD02314.3;ae=true;de=true;minCov=136;pc=1
1A	GeMoMa	CDS	48124302	48124450	.	-	2	ID=cds-61944;Parent=PASSSERD02314.3;ae=true;de=true;minCov=152;pc=1
1A	GeMoMa	CDS	48125012	48125124	.	-	1	ID=cds-61943;Parent=PASSSERD02314.3;ae=true;de=true;minCov=82;pc=1
1A	GeMoMa	CDS	48125750	48125830	.	-	1	ID=cds-61942;Parent=PASSSERD02314.3;ae=true;de=true;minCov=74;pc=1
1A	GeMoMa	CDS	48126206	48126324	.	-	0	ID=cds-61941;Parent=PASSSERD02314.3;ae=true;de=true;minCov=88;pc=1
1A	GeMoMa	CDS	48128539	48128605	.	-	1	ID=cds-61940;Parent=PASSSERD02314.3;ae=true;de=true;minCov=140;pc=1
1A	GeMoMa	CDS	48128836	48128936	.	-	0	ID=cds-61939;Parent=PASSSERD02314.3;ae=true;de=true;minCov=134;pc=1
1A	GeMoMa	CDS	48131267	48131349	.	-	2	ID=cds-61938;Parent=PASSSERD02314.3;ae=true;de=true;minCov=196;pc=1
1A	GeMoMa	CDS	48136726	48136744	.	-	0	ID=cds-61937;Parent=PASSSERD02314.3;de=true;minCov=168;pc=1
1A	AnnotationFinalizer_	five_prime_UTR	48136745	48137081	.	-	.	ID=five_prime_utr-7956;Parent=PASSSERD02314.3
1A	AnnotationFinalizer_	three_prime_UTR	48119845	48120887	.	-	.	ID=three_prime_utr-6687;Parent=PASSSERD02314.3
1A	GeMoMa	mRNA	48119845	48137081	2061	-	.	ID=PASSSERD02314.4;Parent=PASSSERD02314;aa=384;alternative="passerold_gene:ENSPDOG00000005420";avgCov=151.2969;bestScore=2061;ce=12;evidence=2;iAA=1;lpm=384;maxGap=0;maxScore=2061;minCov=40;minSplitReads=19;nps=0;oldID=montanus_rna-XM_039725559.1_R0;pAA=1;prediction=0;raa=384;rce=12;ref-gene=montanus_gene-CYTH4;start=M;stop=*;sumWeight=1.6;tae=1;tde=1;tie=1;tpc=1
1A	GeMoMa	exon	48119845	48120960	.	-	.	ID=nbis-exon-67856;Parent=PASSSERD02314.4;de=true;minCov=134;pc=1
1A	GeMoMa	exon	48121285	48121439	.	-	.	ID=nbis-exon-67857;Parent=PASSSERD02314.4;de=true;minCov=134;pc=1
1A	GeMoMa	exon	48122280	48122351	.	-	.	ID=nbis-exon-67858;Parent=PASSSERD02314.4;de=true;minCov=134;pc=1
1A	GeMoMa	exon	48122719	48122795	.	-	.	ID=nbis-exon-67859;Parent=PASSSERD02314.4;de=true;minCov=134;pc=1
1A	GeMoMa	exon	48123204	48123315	.	-	.	ID=nbis-exon-67860;Parent=PASSSERD02314.4;de=true;minCov=134;pc=1
1A	GeMoMa	exon	48124302	48124450	.	-	.	ID=nbis-exon-67861;Parent=PASSSERD02314.4;de=true;minCov=134;pc=1
1A	GeMoMa	exon	48125012	48125124	.	-	.	ID=nbis-exon-67862;Parent=PASSSERD02314.4;de=true;minCov=134;pc=1
1A	GeMoMa	exon	48125750	48125830	.	-	.	ID=nbis-exon-67863;Parent=PASSSERD02314.4;de=true;minCov=134;pc=1
1A	GeMoMa	exon	48126206	48126324	.	-	.	ID=nbis-exon-67864;Parent=PASSSERD02314.4;de=true;minCov=134;pc=1
1A	GeMoMa	exon	48127304	48127388	.	-	.	ID=nbis-exon-67865;Parent=PASSSERD02314.4;de=true;minCov=134;pc=1
1A	GeMoMa	exon	48128539	48128605	.	-	.	ID=nbis-exon-67866;Parent=PASSSERD02314.4;de=true;minCov=134;pc=1
1A	GeMoMa	exon	48128836	48128936	.	-	.	ID=nbis-exon-67867;Parent=PASSSERD02314.4;de=true;minCov=134;pc=1
1A	GeMoMa	exon	48131267	48131349	.	-	.	ID=nbis-exon-67868;Parent=PASSSERD02314.4;de=true;minCov=134;pc=1
1A	GeMoMa	exon	48136726	48137081	.	-	.	ID=nbis-exon-67869;Parent=PASSSERD02314.4;de=true;minCov=134;pc=1
1A	GeMoMa	CDS	48120888	48120960	.	-	1	ID=cds-61961;Parent=PASSSERD02314.4;ae=true;minCov=168;pc=1
1A	GeMoMa	CDS	48121285	48121439	.	-	0	ID=cds-61960;Parent=PASSSERD02314.4;ae=true;de=true;minCov=201;pc=1
1A	GeMoMa	CDS	48122280	48122351	.	-	0	ID=cds-61959;Parent=PASSSERD02314.4;ae=true;de=true;minCov=137;pc=1
1A	GeMoMa	CDS	48122719	48122795	.	-	2	ID=cds-61958;Parent=PASSSERD02314.4;ae=true;de=true;minCov=132;pc=1
1A	GeMoMa	CDS	48123204	48123315	.	-	0	ID=cds-61957;Parent=PASSSERD02314.4;ae=true;de=true;minCov=136;pc=1
1A	GeMoMa	CDS	48124302	48124450	.	-	2	ID=cds-61956;Parent=PASSSERD02314.4;ae=true;de=true;minCov=152;pc=1
1A	GeMoMa	CDS	48125012	48125124	.	-	1	ID=cds-61955;Parent=PASSSERD02314.4;ae=true;de=true;minCov=82;pc=1
1A	GeMoMa	CDS	48125750	48125830	.	-	1	ID=cds-61954;Parent=PASSSERD02314.4;ae=true;de=true;minCov=74;pc=1
1A	GeMoMa	CDS	48126206	48126324	.	-	0	ID=cds-61953;Parent=PASSSERD02314.4;ae=true;de=true;minCov=88;pc=1
1A	GeMoMa	CDS	48127304	48127388	.	-	1	ID=cds-61952;Parent=PASSSERD02314.4;ae=true;de=true;minCov=40;pc=1
1A	GeMoMa	CDS	48128539	48128605	.	-	2	ID=cds-61951;Parent=PASSSERD02314.4;ae=true;de=true;minCov=140;pc=1
1A	GeMoMa	CDS	48128836	48128884	.	-	0	ID=cds-61950;Parent=PASSSERD02314.4;de=true;minCov=134;pc=1
1A	AnnotationFinalizer_	five_prime_UTR	48128885	48128936	.	-	.	ID=five_prime_utr-7959;Parent=PASSSERD02314.4
1A	AnnotationFinalizer_	five_prime_UTR	48131267	48131349	.	-	.	ID=five_prime_utr-7958;Parent=PASSSERD02314.4
1A	AnnotationFinalizer_	five_prime_UTR	48136726	48137081	.	-	.	ID=five_prime_utr-7957;Parent=PASSSERD02314.4
1A	AnnotationFinalizer_	three_prime_UTR	48119845	48120887	.	-	.	ID=three_prime_utr-6688;Parent=PASSSERD02314.4
1A	GeMoMa	mRNA	48119845	48137081	1798	-	.	ID=PASSSERD02314.5;Parent=PASSSERD02314;aa=339;avgCov=152.9056;bestScore=1798;ce=10;evidence=1;iAA=0.9941;lpm=226;maxGap=0;maxScore=1810;minCov=40;minSplitReads=19;nps=0;oldID=pyrgi_rna-XM_041481709.1_R0;pAA=0.9971;prediction=0;raa=339;rce=10;ref-gene=pyrgi_gene-CYTH4;start=M;stop=*;sumWeight=1.0;tae=1;tde=1;tie=1;tpc=1
1A	GeMoMa	exon	48119845	48120960	.	-	.	ID=nbis-exon-67870;Parent=PASSSERD02314.5;de=true;minCov=40;pc=1
1A	GeMoMa	exon	48121285	48121439	.	-	.	ID=nbis-exon-67871;Parent=PASSSERD02314.5;de=true;minCov=40;pc=1
1A	GeMoMa	exon	48122280	48122351	.	-	.	ID=nbis-exon-67872;Parent=PASSSERD02314.5;de=true;minCov=40;pc=1
1A	GeMoMa	exon	48122719	48122795	.	-	.	ID=nbis-exon-67873;Parent=PASSSERD02314.5;de=true;minCov=40;pc=1
1A	GeMoMa	exon	48123204	48123315	.	-	.	ID=nbis-exon-67874;Parent=PASSSERD02314.5;de=true;minCov=40;pc=1
1A	GeMoMa	exon	48124302	48124450	.	-	.	ID=nbis-exon-67875;Parent=PASSSERD02314.5;de=true;minCov=40;pc=1
1A	GeMoMa	exon	48125012	48125124	.	-	.	ID=nbis-exon-67876;Parent=PASSSERD02314.5;de=true;minCov=40;pc=1
1A	GeMoMa	exon	48125750	48125830	.	-	.	ID=nbis-exon-67877;Parent=PASSSERD02314.5;de=true;minCov=40;pc=1
1A	GeMoMa	exon	48126206	48126324	.	-	.	ID=nbis-exon-67878;Parent=PASSSERD02314.5;de=true;minCov=40;pc=1
1A	GeMoMa	exon	48127304	48127388	.	-	.	ID=nbis-exon-67879;Parent=PASSSERD02314.5;de=true;minCov=40;pc=1
1A	GeMoMa	exon	48128539	48128605	.	-	.	ID=nbis-exon-67880;Parent=PASSSERD02314.5;de=true;minCov=40;pc=1
1A	GeMoMa	exon	48128836	48128936	.	-	.	ID=nbis-exon-67881;Parent=PASSSERD02314.5;de=true;minCov=40;pc=1
1A	GeMoMa	exon	48131267	48131349	.	-	.	ID=nbis-exon-67882;Parent=PASSSERD02314.5;de=true;minCov=40;pc=1
1A	GeMoMa	exon	48136726	48137081	.	-	.	ID=nbis-exon-67883;Parent=PASSSERD02314.5;de=true;minCov=40;pc=1
1A	GeMoMa	CDS	48120888	48120960	.	-	1	ID=cds-61971;Parent=PASSSERD02314.5;ae=true;minCov=168;pc=1
1A	GeMoMa	CDS	48121285	48121439	.	-	0	ID=cds-61970;Parent=PASSSERD02314.5;ae=true;de=true;minCov=201;pc=1
1A	GeMoMa	CDS	48122280	48122351	.	-	0	ID=cds-61969;Parent=PASSSERD02314.5;ae=true;de=true;minCov=137;pc=1
1A	GeMoMa	CDS	48122719	48122795	.	-	2	ID=cds-61968;Parent=PASSSERD02314.5;ae=true;de=true;minCov=132;pc=1
1A	GeMoMa	CDS	48123204	48123315	.	-	0	ID=cds-61967;Parent=PASSSERD02314.5;ae=true;de=true;minCov=136;pc=1
1A	GeMoMa	CDS	48124302	48124450	.	-	2	ID=cds-61966;Parent=PASSSERD02314.5;ae=true;de=true;minCov=152;pc=1
1A	GeMoMa	CDS	48125012	48125124	.	-	1	ID=cds-61965;Parent=PASSSERD02314.5;ae=true;de=true;minCov=82;pc=1
1A	GeMoMa	CDS	48125750	48125830	.	-	1	ID=cds-61964;Parent=PASSSERD02314.5;ae=true;de=true;minCov=74;pc=1
1A	GeMoMa	CDS	48126206	48126324	.	-	0	ID=cds-61963;Parent=PASSSERD02314.5;ae=true;de=true;minCov=88;pc=1
1A	GeMoMa	CDS	48127304	48127369	.	-	0	ID=cds-61962;Parent=PASSSERD02314.5;de=true;minCov=40;pc=1
1A	AnnotationFinalizer_	five_prime_UTR	48127370	48127388	.	-	.	ID=five_prime_utr-7964;Parent=PASSSERD02314.5
1A	AnnotationFinalizer_	five_prime_UTR	48128539	48128605	.	-	.	ID=five_prime_utr-7963;Parent=PASSSERD02314.5
1A	AnnotationFinalizer_	five_prime_UTR	48128836	48128936	.	-	.	ID=five_prime_utr-7962;Parent=PASSSERD02314.5
1A	AnnotationFinalizer_	five_prime_UTR	48131267	48131349	.	-	.	ID=five_prime_utr-7961;Parent=PASSSERD02314.5
1A	AnnotationFinalizer_	five_prime_UTR	48136726	48137081	.	-	.	ID=five_prime_utr-7960;Parent=PASSSERD02314.5
1A	AnnotationFinalizer_	three_prime_UTR	48119845	48120887	.	-	.	ID=three_prime_utr-6689;Parent=PASSSERD02314.5
1A	GeMoMa	mRNA	48119845	48143671	2073	-	.	ID=PASSSERD02314.2;Parent=PASSSERD02314;aa=413;alternative="pyrgi_gene-CYTH4";avgCov=160.3374;bestScore=2073;ce=13;evidence=2;iAA=0.9588;lpm=327;maxGap=6;maxScore=2153;minCov=0;minSplitReads=0;nps=0;oldID=onychos_rna-XM_041416729.1_R0;pAA=0.9685;prediction=0;raa=407;rce=13;ref-gene=onychos_gene-CYTH4;start=M;stop=*;sumWeight=2.0;tae=1;tde=0.9167;tie=0.9167;tpc=0.9701
1A	GeMoMa	exon	48119845	48120960	.	-	.	ID=nbis-exon-67830;Parent=PASSSERD02314.2;de=false;minCov=0;pc=0
1A	GeMoMa	exon	48121285	48121439	.	-	.	ID=nbis-exon-67831;Parent=PASSSERD02314.2;de=false;minCov=0;pc=0
1A	GeMoMa	exon	48122280	48122351	.	-	.	ID=nbis-exon-67832;Parent=PASSSERD02314.2;de=false;minCov=0;pc=0
1A	GeMoMa	exon	48122719	48122795	.	-	.	ID=nbis-exon-67833;Parent=PASSSERD02314.2;de=false;minCov=0;pc=0
1A	GeMoMa	exon	48123204	48123315	.	-	.	ID=nbis-exon-67834;Parent=PASSSERD02314.2;de=false;minCov=0;pc=0
1A	GeMoMa	exon	48124302	48124450	.	-	.	ID=nbis-exon-67835;Parent=PASSSERD02314.2;de=false;minCov=0;pc=0
1A	GeMoMa	exon	48125012	48125124	.	-	.	ID=nbis-exon-67836;Parent=PASSSERD02314.2;de=false;minCov=0;pc=0
1A	GeMoMa	exon	48125750	48125830	.	-	.	ID=nbis-exon-67837;Parent=PASSSERD02314.2;de=false;minCov=0;pc=0
1A	GeMoMa	exon	48126206	48126324	.	-	.	ID=nbis-exon-67838;Parent=PASSSERD02314.2;de=false;minCov=0;pc=0
1A	GeMoMa	exon	48128539	48128605	.	-	.	ID=nbis-exon-67839;Parent=PASSSERD02314.2;de=false;minCov=0;pc=0
1A	GeMoMa	exon	48128836	48128936	.	-	.	ID=nbis-exon-67840;Parent=PASSSERD02314.2;de=false;minCov=0;pc=0
1A	GeMoMa	exon	48131267	48131349	.	-	.	ID=nbis-exon-67841;Parent=PASSSERD02314.2;de=false;minCov=0;pc=0
1A	GeMoMa	exon	48143635	48143671	.	-	.	ID=nbis-exon-67842;Parent=PASSSERD02314.2;de=false;minCov=0;pc=0
1A	GeMoMa	CDS	48120888	48120960	.	-	1	ID=cds-61936;Parent=PASSSERD02314.2;ae=true;minCov=168;pc=1
1A	GeMoMa	CDS	48121285	48121439	.	-	0	ID=cds-61935;Parent=PASSSERD02314.2;ae=true;de=true;minCov=201;pc=1
1A	GeMoMa	CDS	48122280	48122351	.	-	0	ID=cds-61934;Parent=PASSSERD02314.2;ae=true;de=true;minCov=137;pc=1
1A	GeMoMa	CDS	48122719	48122795	.	-	2	ID=cds-61933;Parent=PASSSERD02314.2;ae=true;de=true;minCov=132;pc=1
1A	GeMoMa	CDS	48123204	48123315	.	-	0	ID=cds-61932;Parent=PASSSERD02314.2;ae=true;de=true;minCov=136;pc=1
1A	GeMoMa	CDS	48124302	48124450	.	-	2	ID=cds-61931;Parent=PASSSERD02314.2;ae=true;de=true;minCov=152;pc=1
1A	GeMoMa	CDS	48125012	48125124	.	-	1	ID=cds-61930;Parent=PASSSERD02314.2;ae=true;de=true;minCov=82;pc=1
1A	GeMoMa	CDS	48125750	48125830	.	-	1	ID=cds-61929;Parent=PASSSERD02314.2;ae=true;de=true;minCov=74;pc=1
1A	GeMoMa	CDS	48126206	48126324	.	-	0	ID=cds-61928;Parent=PASSSERD02314.2;ae=true;de=true;minCov=88;pc=1
1A	GeMoMa	CDS	48128539	48128605	.	-	1	ID=cds-61927;Parent=PASSSERD02314.2;ae=true;de=true;minCov=140;pc=1
1A	GeMoMa	CDS	48128836	48128936	.	-	0	ID=cds-61926;Parent=PASSSERD02314.2;ae=true;de=true;minCov=134;pc=1
1A	GeMoMa	CDS	48131267	48131349	.	-	2	ID=cds-61925;Parent=PASSSERD02314.2;ae=true;de=true;minCov=196;pc=1
1A	GeMoMa	CDS	48143635	48143671	.	-	0	ID=cds-61924;Parent=PASSSERD02314.2;de=false;minCov=0;pc=0
1A	AnnotationFinalizer_	three_prime_UTR	48119845	48120887	.	-	.	ID=three_prime_utr-6686;Parent=PASSSERD02314.2
1A	GeMoMa	mRNA	48119845	48148318	1483	-	.	ID=PASSSERD02314.1;Parent=PASSSERD02314;aa=499;alternative="montanus_gene-CYTH1,pyrgi_gene-CYTH1";avgCov=132.7762;bestScore=2189;ce=14;evidence=3;iAA=0.6068;lpm=48;maxGap=21;maxScore=2340;minCov=0;minSplitReads=0;nps=0;oldID=onychos_rna-XM_041409000.1_R2;pAA=0.7026;prediction=2;raa=443;rce=14;ref-gene=onychos_gene-CYTH1;start=M;stop=*;sumWeight=2.8;tae=0.9231;tde=0.8462;tie=0.8462;tpc=0.8751
1A	GeMoMa	exon	48119845	48120960	.	-	.	ID=nbis-exon-67816;Parent=PASSSERD02314.1;de=false;minCov=0;pc=0.8182
1A	GeMoMa	exon	48121285	48121439	.	-	.	ID=nbis-exon-67817;Parent=PASSSERD02314.1;de=false;minCov=0;pc=0.8182
1A	GeMoMa	exon	48122280	48122351	.	-	.	ID=nbis-exon-67818;Parent=PASSSERD02314.1;de=false;minCov=0;pc=0.8182
1A	GeMoMa	exon	48122719	48122795	.	-	.	ID=nbis-exon-67819;Parent=PASSSERD02314.1;de=false;minCov=0;pc=0.8182
1A	GeMoMa	exon	48123204	48123315	.	-	.	ID=nbis-exon-67820;Parent=PASSSERD02314.1;de=false;minCov=0;pc=0.8182
1A	GeMoMa	exon	48124302	48124450	.	-	.	ID=nbis-exon-67821;Parent=PASSSERD02314.1;de=false;minCov=0;pc=0.8182
1A	GeMoMa	exon	48125012	48125124	.	-	.	ID=nbis-exon-67822;Parent=PASSSERD02314.1;de=false;minCov=0;pc=0.8182
1A	GeMoMa	exon	48125750	48125830	.	-	.	ID=nbis-exon-67823;Parent=PASSSERD02314.1;de=false;minCov=0;pc=0.8182
1A	GeMoMa	exon	48126206	48126324	.	-	.	ID=nbis-exon-67824;Parent=PASSSERD02314.1;de=false;minCov=0;pc=0.8182
1A	GeMoMa	exon	48128539	48128605	.	-	.	ID=nbis-exon-67825;Parent=PASSSERD02314.1;de=false;minCov=0;pc=0.8182
1A	GeMoMa	exon	48128836	48128936	.	-	.	ID=nbis-exon-67826;Parent=PASSSERD02314.1;de=false;minCov=0;pc=0.8182
1A	GeMoMa	exon	48131267	48131349	.	-	.	ID=nbis-exon-67827;Parent=PASSSERD02314.1;de=false;minCov=0;pc=0.8182
1A	GeMoMa	exon	48133818	48133980	.	-	.	ID=nbis-exon-67828;Parent=PASSSERD02314.1;de=false;minCov=0;pc=0.8182
1A	GeMoMa	exon	48148147	48148318	.	-	.	ID=nbis-exon-67829;Parent=PASSSERD02314.1;de=false;minCov=0;pc=0.8182
1A	GeMoMa	CDS	48120888	48120960	.	-	1	ID=cds-61923;Parent=PASSSERD02314.1;ae=true;minCov=168;pc=1
1A	GeMoMa	CDS	48121285	48121439	.	-	0	ID=cds-61922;Parent=PASSSERD02314.1;ae=true;de=true;minCov=201;pc=1
1A	GeMoMa	CDS	48122280	48122351	.	-	0	ID=cds-61921;Parent=PASSSERD02314.1;ae=true;de=true;minCov=137;pc=1
1A	GeMoMa	CDS	48122719	48122795	.	-	2	ID=cds-61920;Parent=PASSSERD02314.1;ae=true;de=true;minCov=132;pc=1
1A	GeMoMa	CDS	48123204	48123315	.	-	0	ID=cds-61919;Parent=PASSSERD02314.1;ae=true;de=true;minCov=136;pc=1
1A	GeMoMa	CDS	48124302	48124450	.	-	2	ID=cds-61918;Parent=PASSSERD02314.1;ae=true;de=true;minCov=152;pc=1
1A	GeMoMa	CDS	48125012	48125124	.	-	1	ID=cds-61917;Parent=PASSSERD02314.1;ae=true;de=true;minCov=82;pc=1
1A	GeMoMa	CDS	48125750	48125830	.	-	1	ID=cds-61916;Parent=PASSSERD02314.1;ae=true;de=true;minCov=74;pc=1
1A	GeMoMa	CDS	48126206	48126324	.	-	0	ID=cds-61915;Parent=PASSSERD02314.1;ae=true;de=true;minCov=88;pc=1
1A	GeMoMa	CDS	48128539	48128605	.	-	1	ID=cds-61914;Parent=PASSSERD02314.1;ae=true;de=true;minCov=140;pc=1
1A	GeMoMa	CDS	48128836	48128936	.	-	0	ID=cds-61913;Parent=PASSSERD02314.1;ae=true;de=true;minCov=134;pc=1
1A	GeMoMa	CDS	48131267	48131349	.	-	2	ID=cds-61912;Parent=PASSSERD02314.1;ae=true;de=true;minCov=196;pc=1
1A	GeMoMa	CDS	48133818	48133980	.	-	0	ID=cds-61911;Parent=PASSSERD02314.1;ae=false;de=false;minCov=0;pc=0
1A	GeMoMa	CDS	48148147	48148278	.	-	0	ID=cds-61910;Parent=PASSSERD02314.1;de=false;minCov=0;pc=0.8182
1A	AnnotationFinalizer_	five_prime_UTR	48148279	48148318	.	-	.	ID=five_prime_utr-7955;Parent=PASSSERD02314.1
1A	AnnotationFinalizer_	three_prime_UTR	48119845	48120887	.	-	.	ID=three_prime_utr-6685;Parent=PASSSERD02314.1
1A	GAF	gene	48147642	48157536	.	+	.	ID=PASSSERD02315;combinedEvidence=4;complete=3;maxEvidence=4;maxTie=1.0;transcripts=3
1A	GeMoMa	mRNA	48147642	48156887	1010	+	.	ID=PASSSERD02315.1;Parent=PASSSERD02315;aa=193;alternative="montanus_gene-CDC42,montanus_gene-RAC1,montanus_gene-RAC3,montanus_gene-RHOF,montanus_gene-RHOQ,montanus_gene-RHOV,onychos_gene-CDC42,onychos_gene-RAC1,onychos_gene-RAC2,onychos_gene-RAC3,onychos_gene-RHOF,onychos_gene-RHOQ,onychos_gene-RHOV,passerold_gene:ENSPDOG00000000893,passerold_gene:ENSPDOG00000001092,passerold_gene:ENSPDOG00000005486,passerold_gene:ENSPDOG00000010631,pyrgi_gene-CDC42,pyrgi_gene-RAC2,pyrgi_gene-RAC3,pyrgi_gene-RHOF,pyrgi_gene-RHOQ,pyrgi_gene-RHOV";avgCov=1230.2332;bestScore=1010;ce=6;evidence=4;iAA=1;lpm=193;maxGap=0;maxScore=1010;minCov=797;minSplitReads=855;nps=0;oldID=montanus_rna-XM_039725548.1_R0;pAA=1;prediction=0;raa=193;rce=6;ref-gene=montanus_gene-RAC2;start=M;stop=*;sumWeight=3.6;tae=1;tde=1;tie=1;tpc=1
1A	GeMoMa	exon	48147642	48148142	.	+	.	ID=nbis-exon-67897;Parent=PASSSERD02315.1;de=true;minCov=797;pc=1
1A	GeMoMa	exon	48151094	48151165	.	+	.	ID=nbis-exon-67898;Parent=PASSSERD02315.1;de=true;minCov=797;pc=1
1A	GeMoMa	exon	48152346	48152463	.	+	.	ID=nbis-exon-67899;Parent=PASSSERD02315.1;de=true;minCov=797;pc=1
1A	GeMoMa	exon	48153894	48153956	.	+	.	ID=nbis-exon-67900;Parent=PASSSERD02315.1;de=true;minCov=797;pc=1
1A	GeMoMa	exon	48154629	48154788	.	+	.	ID=nbis-exon-67901;Parent=PASSSERD02315.1;de=true;minCov=797;pc=1
1A	GeMoMa	exon	48155674	48155808	.	+	.	ID=nbis-exon-67902;Parent=PASSSERD02315.1;de=true;minCov=797;pc=1
1A	GeMoMa	exon	48156564	48156887	.	+	.	ID=nbis-exon-67903;Parent=PASSSERD02315.1;de=true;minCov=797;pc=1
1A	GeMoMa	CDS	48148108	48148142	.	+	0	ID=cds-61985;Parent=PASSSERD02315.1;de=true;minCov=797;pc=1
1A	GeMoMa	CDS	48151094	48151165	.	+	1	ID=cds-61986;Parent=PASSSERD02315.1;ae=true;de=true;minCov=1135;pc=1
1A	GeMoMa	CDS	48152346	48152463	.	+	1	ID=cds-61987;Parent=PASSSERD02315.1;ae=true;de=true;minCov=1254;pc=1
1A	GeMoMa	CDS	48153894	48153956	.	+	0	ID=cds-61988;Parent=PASSSERD02315.1;ae=true;de=true;minCov=1402;pc=1
1A	GeMoMa	CDS	48154629	48154788	.	+	0	ID=cds-61989;Parent=PASSSERD02315.1;ae=true;de=true;minCov=834;pc=1
1A	GeMoMa	CDS	48155674	48155804	.	+	2	ID=cds-61990;Parent=PASSSERD02315.1;ae=true;minCov=889;pc=1
1A	AnnotationFinalizer_	five_prime_UTR	48147642	48148107	.	+	.	ID=five_prime_utr-7966;Parent=PASSSERD02315.1
1A	AnnotationFinalizer_	three_prime_UTR	48155805	48155808	.	+	.	ID=three_prime_utr-6691;Parent=PASSSERD02315.1
1A	AnnotationFinalizer_	three_prime_UTR	48156564	48156887	.	+	.	ID=three_prime_utr-6692;Parent=PASSSERD02315.1
1A	GeMoMa	mRNA	48147642	48156887	715	+	.	ID=PASSSERD02315.3;Parent=PASSSERD02315;aa=149;alternative="pyrgi_gene-RAC3";avgCov=1231.0738;bestScore=786;ce=4;evidence=1;iAA=0.8993;lpm=41;maxGap=0;maxScore=786;minCov=834;minSplitReads=855;nps=0;oldID=pyrgi_rna-XM_041462047.1_R2;pAA=0.9329;prediction=2;raa=149;rce=4;ref-gene=pyrgi_gene-RAC1;start=M;stop=*;sumWeight=1.0;tae=1;tde=1;tie=1;tpc=1
1A	GeMoMa	exon	48147642	48148142	.	+	.	ID=nbis-exon-67910;Parent=PASSSERD02315.3;de=true;minCov=1254;pc=1
1A	GeMoMa	exon	48151094	48151165	.	+	.	ID=nbis-exon-67911;Parent=PASSSERD02315.3;de=true;minCov=1254;pc=1
1A	GeMoMa	exon	48152346	48152463	.	+	.	ID=nbis-exon-67912;Parent=PASSSERD02315.3;de=true;minCov=1254;pc=1
1A	GeMoMa	exon	48153894	48153956	.	+	.	ID=nbis-exon-67913;Parent=PASSSERD02315.3;de=true;minCov=1254;pc=1
1A	GeMoMa	exon	48154629	48154788	.	+	.	ID=nbis-exon-67914;Parent=PASSSERD02315.3;de=true;minCov=1254;pc=1
1A	GeMoMa	exon	48155674	48155808	.	+	.	ID=nbis-exon-67915;Parent=PASSSERD02315.3;de=true;minCov=1254;pc=1
1A	GeMoMa	exon	48156564	48156887	.	+	.	ID=nbis-exon-67916;Parent=PASSSERD02315.3;de=true;minCov=1254;pc=1
1A	GeMoMa	CDS	48152371	48152463	.	+	0	ID=cds-61997;Parent=PASSSERD02315.3;de=true;minCov=1254;pc=1
1A	GeMoMa	CDS	48153894	48153956	.	+	0	ID=cds-61998;Parent=PASSSERD02315.3;ae=true;de=true;minCov=1402;pc=1
1A	GeMoMa	CDS	48154629	48154788	.	+	0	ID=cds-61999;Parent=PASSSERD02315.3;ae=true;de=true;minCov=834;pc=1
1A	GeMoMa	CDS	48155674	48155804	.	+	2	ID=cds-62000;Parent=PASSSERD02315.3;ae=true;minCov=889;pc=1
1A	AnnotationFinalizer_	five_prime_UTR	48147642	48148142	.	+	.	ID=five_prime_utr-7968;Parent=PASSSERD02315.3
1A	AnnotationFinalizer_	five_prime_UTR	48151094	48151165	.	+	.	ID=five_prime_utr-7969;Parent=PASSSERD02315.3
1A	AnnotationFinalizer_	five_prime_UTR	48152346	48152370	.	+	.	ID=five_prime_utr-7970;Parent=PASSSERD02315.3
1A	AnnotationFinalizer_	three_prime_UTR	48155805	48155808	.	+	.	ID=three_prime_utr-6694;Parent=PASSSERD02315.3
1A	AnnotationFinalizer_	three_prime_UTR	48156564	48156887	.	+	.	ID=three_prime_utr-6695;Parent=PASSSERD02315.3
1A	GeMoMa	mRNA	48147642	48157536	298	+	.	ID=PASSSERD02315.2;Parent=PASSSERD02315;aa=161;alternative="onychos_gene-RHOQ";avgCov=1181.9048;bestScore=861;ce=6;evidence=2;iAA=0.5868;lpm=17;maxGap=6;maxScore=861;minCov=3;minSplitReads=0;nps=0;oldID=montanus_rna-XM_039697853.1_R6;pAA=0.7246;prediction=6;raa=165;rce=5;ref-gene=montanus_gene-RHOQ;start=M;stop=*;sumWeight=1.8;tae=0.8;tde=1;tie=0.8;tpc=1
1A	GeMoMa	exon	48147642	48148142	.	+	.	ID=nbis-exon-67904;Parent=PASSSERD02315.2;de=true;minCov=797;pc=1
1A	GeMoMa	exon	48151094	48151165	.	+	.	ID=nbis-exon-67905;Parent=PASSSERD02315.2;de=true;minCov=797;pc=1
1A	GeMoMa	exon	48152346	48152463	.	+	.	ID=nbis-exon-67906;Parent=PASSSERD02315.2;de=true;minCov=797;pc=1
1A	GeMoMa	exon	48153894	48153956	.	+	.	ID=nbis-exon-67907;Parent=PASSSERD02315.2;de=true;minCov=797;pc=1
1A	GeMoMa	exon	48154629	48154788	.	+	.	ID=nbis-exon-67908;Parent=PASSSERD02315.2;de=true;minCov=797;pc=1
1A	GeMoMa	exon	48157345	48157536	.	+	.	ID=nbis-exon-67909;Parent=PASSSERD02315.2;de=true;minCov=797;pc=1
1A	GeMoMa	CDS	48148108	48148142	.	+	0	ID=cds-61991;Parent=PASSSERD02315.2;de=true;minCov=797;pc=1
1A	GeMoMa	CDS	48151094	48151165	.	+	1	ID=cds-61992;Parent=PASSSERD02315.2;ae=true;de=true;minCov=1135;pc=1
1A	GeMoMa	CDS	48152346	48152463	.	+	1	ID=cds-61993;Parent=PASSSERD02315.2;ae=true;de=true;minCov=1254;pc=1
1A	GeMoMa	CDS	48153894	48153956	.	+	0	ID=cds-61994;Parent=PASSSERD02315.2;ae=true;de=true;minCov=1402;pc=1
1A	GeMoMa	CDS	48154629	48154788	.	+	0	ID=cds-61995;Parent=PASSSERD02315.2;ae=true;de=true;minCov=834;pc=1
1A	GeMoMa	CDS	48157345	48157379	.	+	2	ID=cds-61996;Parent=PASSSERD02315.2;ae=false;minCov=3;pc=1
1A	AnnotationFinalizer_	five_prime_UTR	48147642	48148107	.	+	.	ID=five_prime_utr-7967;Parent=PASSSERD02315.2
1A	AnnotationFinalizer_	three_prime_UTR	48157380	48157536	.	+	.	ID=three_prime_utr-6693;Parent=PASSSERD02315.2
1A	GAF	gene	48161895	48165045	.	+	.	ID=PASSSERD02316;combinedEvidence=4;complete=1;maxEvidence=4;maxTie=NA;transcripts=1
1A	GeMoMa	mRNA	48161895	48165045	2295	+	.	ID=PASSSERD02316.1;Parent=PASSSERD02316;aa=445;alternative="montanus_gene-SSTR2,onychos_gene-SSTR2,passerold_gene:ENSPDOG00000013642,pyrgi_gene-SSTR2";avgCov=18.0255;bestScore=2295;ce=1;evidence=4;iAA=1;lpm=445;maxGap=0;maxScore=2295;minCov=3;minSplitReads=NA;nps=0;oldID=passerold_transcript:ENSPDOT00000008152_R0;pAA=1;prediction=0;raa=445;rce=1;ref-gene=passerold_gene:ENSPDOG00000005509;start=M;stop=*;sumWeight=3.6;tae=NA;tde=NA;tie=NA;tpc=1
1A	GeMoMa	exon	48161895	48165045	.	+	.	ID=nbis-exon-67917;Parent=PASSSERD02316.1;minCov=3;pc=1
1A	GeMoMa	CDS	48162788	48164122	.	+	0	ID=cds-62001;Parent=PASSSERD02316.1;minCov=3;pc=1
1A	AnnotationFinalizer_	five_prime_UTR	48161895	48162787	.	+	.	ID=five_prime_utr-7971;Parent=PASSSERD02316.1
1A	AnnotationFinalizer_	three_prime_UTR	48164123	48165045	.	+	.	ID=three_prime_utr-6696;Parent=PASSSERD02316.1
1A	GAF	gene	48172963	48181782	.	+	.	ID=PASSSERD02317;combinedEvidence=3;complete=1;maxEvidence=3;maxTie=1.0;transcripts=1
1A	GeMoMa	mRNA	48172963	48181782	1409	+	.	ID=PASSSERD02317.1;Parent=PASSSERD02317;aa=260;alternative="montanus_gene-C1QTNF8,onychos_gene-C1QTNF6,onychos_gene-C1QTNF8,pyrgi_gene-C1QTNF6";avgCov=133.9615;bestScore=1409;ce=2;evidence=3;iAA=1;lpm=260;maxGap=0;maxScore=1409;minCov=74;minSplitReads=166;nps=0;oldID=montanus_rna-XM_039725552.1_R0;pAA=1;prediction=0;raa=260;rce=2;ref-gene=montanus_gene-C1QTNF6;start=M;stop=*;sumWeight=2.8;tae=1;tde=1;tie=1;tpc=1
1A	GeMoMa	exon	48172963	48173164	.	+	.	ID=nbis-exon-67918;Parent=PASSSERD02317.1;de=true;minCov=91;pc=1
1A	GeMoMa	exon	48176931	48177168	.	+	.	ID=nbis-exon-67919;Parent=PASSSERD02317.1;de=true;minCov=91;pc=1
1A	GeMoMa	exon	48178753	48181782	.	+	.	ID=nbis-exon-67920;Parent=PASSSERD02317.1;de=true;minCov=91;pc=1
1A	GeMoMa	CDS	48176937	48177168	.	+	0	ID=cds-62002;Parent=PASSSERD02317.1;de=true;minCov=91;pc=1
1A	GeMoMa	CDS	48178753	48179300	.	+	2	ID=cds-62003;Parent=PASSSERD02317.1;ae=true;minCov=74;pc=1
1A	AnnotationFinalizer_	five_prime_UTR	48172963	48173164	.	+	.	ID=five_prime_utr-7972;Parent=PASSSERD02317.1
1A	AnnotationFinalizer_	five_prime_UTR	48176931	48176936	.	+	.	ID=five_prime_utr-7973;Parent=PASSSERD02317.1
1A	AnnotationFinalizer_	three_prime_UTR	48179301	48181782	.	+	.	ID=three_prime_utr-6697;Parent=PASSSERD02317.1
1A	GAF	gene	48193389	48209313	.	+	.	ID=PASSSERD02318;combinedEvidence=4;complete=1;maxEvidence=4;maxTie=1.0;transcripts=1
1A	GeMoMa	mRNA	48193389	48209313	3214	+	.	ID=PASSSERD02318.1;Parent=PASSSERD02318;aa=611;alternative="onychos_gene-IL2RB,passerold_gene:ENSPDOG00000005558,pyrgi_gene-IL2RB";avgCov=30.3044;bestScore=3214;ce=9;evidence=4;iAA=0.9853;lpm=135;maxGap=0;maxScore=3255;minCov=9;minSplitReads=13;nps=0;oldID=montanus_rna-XM_039725586.1_R0;pAA=0.9902;prediction=0;raa=611;rce=9;ref-gene=montanus_gene-IL2RB;start=M;stop=*;sumWeight=3.6;tae=1;tde=1;tie=1;tpc=1
1A	GeMoMa	exon	48193389	48193420	.	+	.	ID=nbis-exon-67921;Parent=PASSSERD02318.1;de=true;minCov=11;pc=1
1A	GeMoMa	exon	48193635	48193650	.	+	.	ID=nbis-exon-67922;Parent=PASSSERD02318.1;de=true;minCov=11;pc=1
1A	GeMoMa	exon	48194917	48195014	.	+	.	ID=nbis-exon-67923;Parent=PASSSERD02318.1;de=true;minCov=11;pc=1
1A	GeMoMa	exon	48195341	48195467	.	+	.	ID=nbis-exon-67924;Parent=PASSSERD02318.1;de=true;minCov=11;pc=1
1A	GeMoMa	exon	48196928	48197042	.	+	.	ID=nbis-exon-67925;Parent=PASSSERD02318.1;de=true;minCov=11;pc=1
1A	GeMoMa	exon	48198206	48198317	.	+	.	ID=nbis-exon-67926;Parent=PASSSERD02318.1;de=true;minCov=11;pc=1
1A	GeMoMa	exon	48198870	48199018	.	+	.	ID=nbis-exon-67927;Parent=PASSSERD02318.1;de=true;minCov=11;pc=1
1A	GeMoMa	exon	48199442	48199619	.	+	.	ID=nbis-exon-67928;Parent=PASSSERD02318.1;de=true;minCov=11;pc=1
1A	GeMoMa	exon	48201413	48201509	.	+	.	ID=nbis-exon-67929;Parent=PASSSERD02318.1;de=true;minCov=11;pc=1
1A	GeMoMa	exon	48203320	48203404	.	+	.	ID=nbis-exon-67930;Parent=PASSSERD02318.1;de=true;minCov=11;pc=1
1A	GeMoMa	exon	48204742	48209313	.	+	.	ID=nbis-exon-67931;Parent=PASSSERD02318.1;de=true;minCov=11;pc=1
1A	GeMoMa	CDS	48194933	48195014	.	+	0	ID=cds-62004;Parent=PASSSERD02318.1;de=true;minCov=11;pc=1
1A	GeMoMa	CDS	48195341	48195467	.	+	2	ID=cds-62005;Parent=PASSSERD02318.1;ae=true;de=true;minCov=10;pc=1
1A	GeMoMa	CDS	48196928	48197042	.	+	1	ID=cds-62006;Parent=PASSSERD02318.1;ae=true;de=true;minCov=24;pc=1
1A	GeMoMa	CDS	48198206	48198317	.	+	0	ID=cds-62007;Parent=PASSSERD02318.1;ae=true;de=true;minCov=23;pc=1
1A	GeMoMa	CDS	48198870	48199018	.	+	2	ID=cds-62008;Parent=PASSSERD02318.1;ae=true;de=true;minCov=22;pc=1
1A	GeMoMa	CDS	48199442	48199619	.	+	0	ID=cds-62009;Parent=PASSSERD02318.1;ae=true;de=true;minCov=23;pc=1
1A	GeMoMa	CDS	48201413	48201509	.	+	2	ID=cds-62010;Parent=PASSSERD02318.1;ae=true;de=true;minCov=21;pc=1
1A	GeMoMa	CDS	48203320	48203404	.	+	1	ID=cds-62011;Parent=PASSSERD02318.1;ae=true;de=true;minCov=32;pc=1
1A	GeMoMa	CDS	48204742	48205629	.	+	0	ID=cds-62012;Parent=PASSSERD02318.1;ae=true;minCov=9;pc=1
1A	AnnotationFinalizer_	five_prime_UTR	48193389	48193420	.	+	.	ID=five_prime_utr-7974;Parent=PASSSERD02318.1
1A	AnnotationFinalizer_	five_prime_UTR	48193635	48193650	.	+	.	ID=five_prime_utr-7975;Parent=PASSSERD02318.1
1A	AnnotationFinalizer_	five_prime_UTR	48194917	48194932	.	+	.	ID=five_prime_utr-7976;Parent=PASSSERD02318.1
1A	AnnotationFinalizer_	three_prime_UTR	48205630	48209313	.	+	.	ID=three_prime_utr-6698;Parent=PASSSERD02318.1
1A	GAF	gene	48213215	48229294	.	+	.	ID=PASSSERD02319;combinedEvidence=3;complete=1;maxEvidence=3;maxTie=0.625;transcripts=1
1A	GeMoMa	mRNA	48213215	48229294	4293	+	.	ID=PASSSERD02319.1;Parent=PASSSERD02319;aa=788;alternative="onychos_gene-TMPRSS6,pyrgi_gene-TMPRSS6";avgCov=2.6882;bestScore=4293;ce=17;evidence=3;iAA=0.9987;lpm=788;maxGap=0;maxScore=4299;minCov=0;minSplitReads=0;nps=0;oldID=montanus_rna-XM_039725512.1_R0;pAA=1;prediction=0;raa=788;rce=17;ref-gene=montanus_gene-TMPRSS6;start=M;stop=*;sumWeight=2.8;tae=0.625;tde=0.625;tie=0.625;tpc=0.764
1A	GeMoMa	exon	48213215	48213362	.	+	.	ID=nbis-exon-67932;Parent=PASSSERD02319.1;de=true;minCov=0;pc=0.75
1A	GeMoMa	exon	48213539	48213681	.	+	.	ID=nbis-exon-67933;Parent=PASSSERD02319.1;de=true;minCov=0;pc=0.75
1A	GeMoMa	exon	48213861	48213928	.	+	.	ID=nbis-exon-67934;Parent=PASSSERD02319.1;de=true;minCov=0;pc=0.75
1A	GeMoMa	exon	48215144	48215328	.	+	.	ID=nbis-exon-67935;Parent=PASSSERD02319.1;de=true;minCov=0;pc=0.75
1A	GeMoMa	exon	48218015	48218056	.	+	.	ID=nbis-exon-67936;Parent=PASSSERD02319.1;de=true;minCov=0;pc=0.75
1A	GeMoMa	exon	48218899	48219103	.	+	.	ID=nbis-exon-67937;Parent=PASSSERD02319.1;de=true;minCov=0;pc=0.75
1A	GeMoMa	exon	48219431	48219567	.	+	.	ID=nbis-exon-67938;Parent=PASSSERD02319.1;de=true;minCov=0;pc=0.75
1A	GeMoMa	exon	48219777	48219889	.	+	.	ID=nbis-exon-67939;Parent=PASSSERD02319.1;de=true;minCov=0;pc=0.75
1A	GeMoMa	exon	48220374	48220483	.	+	.	ID=nbis-exon-67940;Parent=PASSSERD02319.1;de=true;minCov=0;pc=0.75
1A	GeMoMa	exon	48221554	48221699	.	+	.	ID=nbis-exon-67941;Parent=PASSSERD02319.1;de=true;minCov=0;pc=0.75
1A	GeMoMa	exon	48222620	48222718	.	+	.	ID=nbis-exon-67942;Parent=PASSSERD02319.1;de=true;minCov=0;pc=0.75
1A	GeMoMa	exon	48224654	48224767	.	+	.	ID=nbis-exon-67943;Parent=PASSSERD02319.1;de=true;minCov=0;pc=0.75
1A	GeMoMa	exon	48225053	48225169	.	+	.	ID=nbis-exon-67944;Parent=PASSSERD02319.1;de=true;minCov=0;pc=0.75
1A	GeMoMa	exon	48225900	48226068	.	+	.	ID=nbis-exon-67945;Parent=PASSSERD02319.1;de=true;minCov=0;pc=0.75
1A	GeMoMa	exon	48226461	48226732	.	+	.	ID=nbis-exon-67946;Parent=PASSSERD02319.1;de=true;minCov=0;pc=0.75
1A	GeMoMa	exon	48227415	48227551	.	+	.	ID=nbis-exon-67947;Parent=PASSSERD02319.1;de=true;minCov=0;pc=0.75
1A	GeMoMa	exon	48228242	48229294	.	+	.	ID=nbis-exon-67948;Parent=PASSSERD02319.1;de=true;minCov=0;pc=0.75
1A	GeMoMa	CDS	48213215	48213362	.	+	0	ID=cds-62013;Parent=PASSSERD02319.1;de=true;minCov=0;pc=0.75
1A	GeMoMa	CDS	48213539	48213681	.	+	2	ID=cds-62014;Parent=PASSSERD02319.1;ae=true;de=false;minCov=0;pc=0.4755
1A	GeMoMa	CDS	48213861	48213928	.	+	0	ID=cds-62015;Parent=PASSSERD02319.1;ae=false;de=false;minCov=0;pc=0
1A	GeMoMa	CDS	48215144	48215328	.	+	1	ID=cds-62016;Parent=PASSSERD02319.1;ae=false;de=false;minCov=0;pc=0
1A	GeMoMa	CDS	48218015	48218056	.	+	2	ID=cds-62017;Parent=PASSSERD02319.1;ae=false;de=false;minCov=0;pc=0
1A	GeMoMa	CDS	48218899	48219103	.	+	2	ID=cds-62018;Parent=PASSSERD02319.1;ae=false;de=false;minCov=0;pc=0.7366
1A	GeMoMa	CDS	48219431	48219567	.	+	1	ID=cds-62019;Parent=PASSSERD02319.1;ae=false;de=true;minCov=0;pc=0.8905
1A	GeMoMa	CDS	48219777	48219889	.	+	2	ID=cds-62020;Parent=PASSSERD02319.1;ae=true;de=true;minCov=0;pc=0.9912
1A	GeMoMa	CDS	48220374	48220483	.	+	0	ID=cds-62021;Parent=PASSSERD02319.1;ae=true;de=true;minCov=4;pc=1
1A	GeMoMa	CDS	48221554	48221699	.	+	1	ID=cds-62022;Parent=PASSSERD02319.1;ae=true;de=false;minCov=0;pc=0.8836
1A	GeMoMa	CDS	48222620	48222718	.	+	2	ID=cds-62023;Parent=PASSSERD02319.1;ae=false;de=true;minCov=0;pc=0.3535
1A	GeMoMa	CDS	48224654	48224767	.	+	2	ID=cds-62024;Parent=PASSSERD02319.1;ae=true;de=true;minCov=2;pc=1
1A	GeMoMa	CDS	48225053	48225169	.	+	2	ID=cds-62025;Parent=PASSSERD02319.1;ae=true;de=true;minCov=1;pc=1
1A	GeMoMa	CDS	48225900	48226068	.	+	2	ID=cds-62026;Parent=PASSSERD02319.1;ae=true;de=true;minCov=2;pc=1
1A	GeMoMa	CDS	48226461	48226732	.	+	1	ID=cds-62027;Parent=PASSSERD02319.1;ae=true;de=true;minCov=1;pc=1
1A	GeMoMa	CDS	48227415	48227551	.	+	2	ID=cds-62028;Parent=PASSSERD02319.1;ae=true;de=true;minCov=4;pc=1
1A	GeMoMa	CDS	48228242	48228400	.	+	0	ID=cds-62029;Parent=PASSSERD02319.1;ae=true;minCov=5;pc=1
1A	AnnotationFinalizer_	three_prime_UTR	48228401	48229294	.	+	.	ID=three_prime_utr-6699;Parent=PASSSERD02319.1
1A	GAF	gene	48216069	48245736	.	-	.	ID=PASSSERD02320;combinedEvidence=4;complete=12;maxEvidence=2;maxTie=1.0;transcripts=12
1A	GeMoMa	mRNA	48216069	48245736	757	-	.	ID=PASSSERD02320.7;Parent=PASSSERD02320;aa=217;alternative="pyrgi_gene-KCTD5";avgCov=228.3287;bestScore=1249;ce=6;evidence=2;iAA=0.6553;lpm=29;maxGap=8;maxScore=1249;minCov=0;minSplitReads=0;nps=0;oldID=montanus_rna-XM_039732613.1_R1;pAA=0.7489;prediction=1;raa=234;rce=6;ref-gene=montanus_gene-LOC120513312;start=M;stop=*;sumWeight=1.8;tae=0.8;tde=1;tie=0.8;tpc=0.9677
1A	GeMoMa	exon	48216069	48216089	.	-	.	ID=nbis-exon-68018;Parent=PASSSERD02320.7;de=true;minCov=26;pc=1
1A	GeMoMa	exon	48232715	48232840	.	-	.	ID=nbis-exon-68019;Parent=PASSSERD02320.7;de=true;minCov=26;pc=1
1A	GeMoMa	exon	48233223	48233318	.	-	.	ID=nbis-exon-68020;Parent=PASSSERD02320.7;de=true;minCov=26;pc=1
1A	GeMoMa	exon	48234271	48234362	.	-	.	ID=nbis-exon-68021;Parent=PASSSERD02320.7;de=true;minCov=26;pc=1
1A	GeMoMa	exon	48236093	48236201	.	-	.	ID=nbis-exon-68022;Parent=PASSSERD02320.7;de=true;minCov=26;pc=1
1A	GeMoMa	exon	48236824	48238027	.	-	.	ID=nbis-exon-68023;Parent=PASSSERD02320.7;de=true;minCov=26;pc=1
1A	GeMoMa	exon	48245476	48245736	.	-	.	ID=nbis-exon-68024;Parent=PASSSERD02320.7;de=true;minCov=26;pc=1
1A	GeMoMa	CDS	48216069	48216089	.	-	0	ID=cds-62072;Parent=PASSSERD02320.7;ae=false;minCov=0;pc=0
1A	GeMoMa	CDS	48232715	48232840	.	-	0	ID=cds-62071;Parent=PASSSERD02320.7;ae=true;de=true;minCov=291;pc=1
1A	GeMoMa	CDS	48233223	48233318	.	-	0	ID=cds-62070;Parent=PASSSERD02320.7;ae=true;de=true;minCov=270;pc=1
1A	GeMoMa	CDS	48234271	48234362	.	-	2	ID=cds-62069;Parent=PASSSERD02320.7;ae=true;de=true;minCov=300;pc=1
1A	GeMoMa	CDS	48236093	48236201	.	-	0	ID=cds-62068;Parent=PASSSERD02320.7;ae=true;de=true;minCov=241;pc=1
1A	GeMoMa	CDS	48236824	48237030	.	-	0	ID=cds-62067;Parent=PASSSERD02320.7;de=true;minCov=26;pc=1
1A	AnnotationFinalizer_	five_prime_UTR	48237031	48238027	.	-	.	ID=five_prime_utr-7990;Parent=PASSSERD02320.7
1A	AnnotationFinalizer_	five_prime_UTR	48245476	48245736	.	-	.	ID=five_prime_utr-7989;Parent=PASSSERD02320.7
1A	GeMoMa	mRNA	48229739	48245736	1667	-	.	ID=PASSSERD02320.1;Parent=PASSSERD02320;aa=322;alternative="pyrgi_gene-KCTD17";avgCov=196.3799;bestScore=1667;ce=7;evidence=2;iAA=0.9907;lpm=294;maxGap=0;maxScore=1690;minCov=26;minSplitReads=5;nps=0;oldID=onychos_rna-XM_041416922.1_R0;pAA=0.9969;prediction=0;raa=322;rce=7;ref-gene=onychos_gene-KCTD17;start=M;stop=*;sumWeight=2.0;tae=1;tde=1;tie=1;tpc=1
1A	GeMoMa	exon	48229739	48231675	.	-	.	ID=nbis-exon-67949;Parent=PASSSERD02320.1;de=true;minCov=26;pc=1
1A	GeMoMa	exon	48231919	48231997	.	-	.	ID=nbis-exon-67950;Parent=PASSSERD02320.1;de=true;minCov=26;pc=1
1A	GeMoMa	exon	48232715	48232840	.	-	.	ID=nbis-exon-67951;Parent=PASSSERD02320.1;de=true;minCov=26;pc=1
1A	GeMoMa	exon	48233223	48233318	.	-	.	ID=nbis-exon-67952;Parent=PASSSERD02320.1;de=true;minCov=26;pc=1
1A	GeMoMa	exon	48234271	48234362	.	-	.	ID=nbis-exon-67953;Parent=PASSSERD02320.1;de=true;minCov=26;pc=1
1A	GeMoMa	exon	48236093	48236201	.	-	.	ID=nbis-exon-67954;Parent=PASSSERD02320.1;de=true;minCov=26;pc=1
1A	GeMoMa	exon	48236824	48238027	.	-	.	ID=nbis-exon-67955;Parent=PASSSERD02320.1;de=true;minCov=26;pc=1
1A	GeMoMa	exon	48245476	48245736	.	-	.	ID=nbis-exon-67956;Parent=PASSSERD02320.1;de=true;minCov=26;pc=1
1A	GeMoMa	CDS	48231419	48231675	.	-	2	ID=cds-62036;Parent=PASSSERD02320.1;ae=true;minCov=84;pc=1
1A	GeMoMa	CDS	48231919	48231997	.	-	0	ID=cds-62035;Parent=PASSSERD02320.1;ae=true;de=true;minCov=165;pc=1
1A	GeMoMa	CDS	48232715	48232840	.	-	0	ID=cds-62034;Parent=PASSSERD02320.1;ae=true;de=true;minCov=291;pc=1
1A	GeMoMa	CDS	48233223	48233318	.	-	0	ID=cds-62033;Parent=PASSSERD02320.1;ae=true;de=true;minCov=270;pc=1
1A	GeMoMa	CDS	48234271	48234362	.	-	2	ID=cds-62032;Parent=PASSSERD02320.1;ae=true;de=true;minCov=300;pc=1
1A	GeMoMa	CDS	48236093	48236201	.	-	0	ID=cds-62031;Parent=PASSSERD02320.1;ae=true;de=true;minCov=241;pc=1
1A	GeMoMa	CDS	48236824	48237030	.	-	0	ID=cds-62030;Parent=PASSSERD02320.1;de=true;minCov=26;pc=1
1A	AnnotationFinalizer_	five_prime_UTR	48237031	48238027	.	-	.	ID=five_prime_utr-7978;Parent=PASSSERD02320.1
1A	AnnotationFinalizer_	five_prime_UTR	48245476	48245736	.	-	.	ID=five_prime_utr-7977;Parent=PASSSERD02320.1
1A	AnnotationFinalizer_	three_prime_UTR	48229739	48231418	.	-	.	ID=three_prime_utr-6700;Parent=PASSSERD02320.1
1A	GeMoMa	mRNA	48229739	48245736	1274	-	.	ID=PASSSERD02320.2;Parent=PASSSERD02320;aa=242;alternative="pyrgi_gene-KCTD17";avgCov=228.0413;bestScore=1274;ce=6;evidence=2;iAA=1;lpm=242;maxGap=0;maxScore=1274;minCov=26;minSplitReads=175;nps=0;oldID=onychos_rna-XM_041416927.1_R0;pAA=1;prediction=0;raa=242;rce=6;ref-gene=onychos_gene-KCTD17;start=M;stop=*;sumWeight=2.0;tae=1;tde=1;tie=1;tpc=1
1A	GeMoMa	exon	48229739	48230482	.	-	.	ID=nbis-exon-67981;Parent=PASSSERD02320.2;de=true;minCov=26;pc=1
1A	GeMoMa	exon	48231853	48231997	.	-	.	ID=nbis-exon-67982;Parent=PASSSERD02320.2;de=true;minCov=26;pc=1
1A	GeMoMa	exon	48232715	48232840	.	-	.	ID=nbis-exon-67983;Parent=PASSSERD02320.2;de=true;minCov=26;pc=1
1A	GeMoMa	exon	48233223	48233318	.	-	.	ID=nbis-exon-67984;Parent=PASSSERD02320.2;de=true;minCov=26;pc=1
1A	GeMoMa	exon	48234271	48234362	.	-	.	ID=nbis-exon-67985;Parent=PASSSERD02320.2;de=true;minCov=26;pc=1
1A	GeMoMa	exon	48236093	48236201	.	-	.	ID=nbis-exon-67986;Parent=PASSSERD02320.2;de=true;minCov=26;pc=1
1A	GeMoMa	exon	48236824	48238027	.	-	.	ID=nbis-exon-67987;Parent=PASSSERD02320.2;de=true;minCov=26;pc=1
1A	GeMoMa	exon	48245476	48245736	.	-	.	ID=nbis-exon-67988;Parent=PASSSERD02320.2;de=true;minCov=26;pc=1
1A	GeMoMa	CDS	48231902	48231997	.	-	0	ID=cds-62042;Parent=PASSSERD02320.2;ae=true;minCov=146;pc=1
1A	GeMoMa	CDS	48232715	48232840	.	-	0	ID=cds-62041;Parent=PASSSERD02320.2;ae=true;de=true;minCov=291;pc=1
1A	GeMoMa	CDS	48233223	48233318	.	-	0	ID=cds-62040;Parent=PASSSERD02320.2;ae=true;de=true;minCov=270;pc=1
1A	GeMoMa	CDS	48234271	48234362	.	-	2	ID=cds-62039;Parent=PASSSERD02320.2;ae=true;de=true;minCov=300;pc=1
1A	GeMoMa	CDS	48236093	48236201	.	-	0	ID=cds-62038;Parent=PASSSERD02320.2;ae=true;de=true;minCov=241;pc=1
1A	GeMoMa	CDS	48236824	48237030	.	-	0	ID=cds-62037;Parent=PASSSERD02320.2;de=true;minCov=26;pc=1
1A	AnnotationFinalizer_	five_prime_UTR	48237031	48238027	.	-	.	ID=five_prime_utr-7980;Parent=PASSSERD02320.2
1A	AnnotationFinalizer_	five_prime_UTR	48245476	48245736	.	-	.	ID=five_prime_utr-7979;Parent=PASSSERD02320.2
1A	AnnotationFinalizer_	three_prime_UTR	48229739	48230482	.	-	.	ID=three_prime_utr-6702;Parent=PASSSERD02320.2
1A	AnnotationFinalizer_	three_prime_UTR	48231853	48231901	.	-	.	ID=three_prime_utr-6701;Parent=PASSSERD02320.2
1A	GeMoMa	mRNA	48229739	48245736	1695	-	.	ID=PASSSERD02320.3;Parent=PASSSERD02320;aa=325;alternative="onychos_gene-KCTD17";avgCov=197.0256;bestScore=1695;ce=6;evidence=2;iAA=0.9969;lpm=284;maxGap=0;maxScore=1699;minCov=26;minSplitReads=175;nps=0;oldID=montanus_rna-XM_039725528.1_R0;pAA=0.9969;prediction=0;raa=325;rce=6;ref-gene=montanus_gene-KCTD17;start=M;stop=*;sumWeight=1.8;tae=1;tde=1;tie=1;tpc=1
1A	GeMoMa	exon	48229739	48230482	.	-	.	ID=nbis-exon-67989;Parent=PASSSERD02320.3;de=true;minCov=26;pc=1
1A	GeMoMa	exon	48231853	48231997	.	-	.	ID=nbis-exon-67990;Parent=PASSSERD02320.3;de=true;minCov=26;pc=1
1A	GeMoMa	exon	48232715	48232840	.	-	.	ID=nbis-exon-67991;Parent=PASSSERD02320.3;de=true;minCov=26;pc=1
1A	GeMoMa	exon	48233223	48233318	.	-	.	ID=nbis-exon-67992;Parent=PASSSERD02320.3;de=true;minCov=26;pc=1
1A	GeMoMa	exon	48234271	48234362	.	-	.	ID=nbis-exon-67993;Parent=PASSSERD02320.3;de=true;minCov=26;pc=1
1A	GeMoMa	exon	48236093	48236201	.	-	.	ID=nbis-exon-67994;Parent=PASSSERD02320.3;de=true;minCov=26;pc=1
1A	GeMoMa	exon	48236824	48238027	.	-	.	ID=nbis-exon-67995;Parent=PASSSERD02320.3;de=true;minCov=26;pc=1
1A	GeMoMa	exon	48245476	48245736	.	-	.	ID=nbis-exon-67996;Parent=PASSSERD02320.3;de=true;minCov=26;pc=1
1A	GeMoMa	CDS	48231902	48231997	.	-	0	ID=cds-62048;Parent=PASSSERD02320.3;ae=true;minCov=146;pc=1
1A	GeMoMa	CDS	48232715	48232840	.	-	0	ID=cds-62047;Parent=PASSSERD02320.3;ae=true;de=true;minCov=291;pc=1
1A	GeMoMa	CDS	48233223	48233318	.	-	0	ID=cds-62046;Parent=PASSSERD02320.3;ae=true;de=true;minCov=270;pc=1
1A	GeMoMa	CDS	48234271	48234362	.	-	2	ID=cds-62045;Parent=PASSSERD02320.3;ae=true;de=true;minCov=300;pc=1
1A	GeMoMa	CDS	48236093	48236201	.	-	0	ID=cds-62044;Parent=PASSSERD02320.3;ae=true;de=true;minCov=241;pc=1
1A	GeMoMa	CDS	48236824	48237279	.	-	0	ID=cds-62043;Parent=PASSSERD02320.3;de=true;minCov=26;pc=1
1A	AnnotationFinalizer_	five_prime_UTR	48237280	48238027	.	-	.	ID=five_prime_utr-7982;Parent=PASSSERD02320.3
1A	AnnotationFinalizer_	five_prime_UTR	48245476	48245736	.	-	.	ID=five_prime_utr-7981;Parent=PASSSERD02320.3
1A	AnnotationFinalizer_	three_prime_UTR	48229739	48230482	.	-	.	ID=three_prime_utr-6704;Parent=PASSSERD02320.3
1A	AnnotationFinalizer_	three_prime_UTR	48231853	48231901	.	-	.	ID=three_prime_utr-6703;Parent=PASSSERD02320.3
1A	GeMoMa	mRNA	48229739	48245736	1584	-	.	ID=PASSSERD02320.4;Parent=PASSSERD02320;aa=303;alternative="onychos_gene-KCTD17,onychos_gene-KCTD5";avgCov=201.0891;bestScore=1584;ce=6;evidence=2;iAA=0.9967;lpm=262;maxGap=0;maxScore=1588;minCov=26;minSplitReads=49;nps=0;oldID=montanus_rna-XM_039725532.1_R0;pAA=0.9967;prediction=0;raa=303;rce=6;ref-gene=montanus_gene-KCTD17;start=M;stop=*;sumWeight=1.8;tae=1;tde=1;tie=1;tpc=1
1A	GeMoMa	exon	48229739	48230482	.	-	.	ID=nbis-exon-67997;Parent=PASSSERD02320.4;de=true;minCov=26;pc=1
1A	GeMoMa	exon	48232715	48232840	.	-	.	ID=nbis-exon-67998;Parent=PASSSERD02320.4;de=true;minCov=26;pc=1
1A	GeMoMa	exon	48233223	48233318	.	-	.	ID=nbis-exon-67999;Parent=PASSSERD02320.4;de=true;minCov=26;pc=1
1A	GeMoMa	exon	48234271	48234362	.	-	.	ID=nbis-exon-68000;Parent=PASSSERD02320.4;de=true;minCov=26;pc=1
1A	GeMoMa	exon	48236093	48236201	.	-	.	ID=nbis-exon-68001;Parent=PASSSERD02320.4;de=true;minCov=26;pc=1
1A	GeMoMa	exon	48236824	48238027	.	-	.	ID=nbis-exon-68002;Parent=PASSSERD02320.4;de=true;minCov=26;pc=1
1A	GeMoMa	exon	48245476	48245736	.	-	.	ID=nbis-exon-68003;Parent=PASSSERD02320.4;de=true;minCov=26;pc=1
1A	GeMoMa	CDS	48230453	48230482	.	-	0	ID=cds-62054;Parent=PASSSERD02320.4;ae=true;minCov=239;pc=1
1A	GeMoMa	CDS	48232715	48232840	.	-	0	ID=cds-62053;Parent=PASSSERD02320.4;ae=true;de=true;minCov=291;pc=1
1A	GeMoMa	CDS	48233223	48233318	.	-	0	ID=cds-62052;Parent=PASSSERD02320.4;ae=true;de=true;minCov=270;pc=1
1A	GeMoMa	CDS	48234271	48234362	.	-	2	ID=cds-62051;Parent=PASSSERD02320.4;ae=true;de=true;minCov=300;pc=1
1A	GeMoMa	CDS	48236093	48236201	.	-	0	ID=cds-62050;Parent=PASSSERD02320.4;ae=true;de=true;minCov=241;pc=1
1A	GeMoMa	CDS	48236824	48237279	.	-	0	ID=cds-62049;Parent=PASSSERD02320.4;de=true;minCov=26;pc=1
1A	AnnotationFinalizer_	five_prime_UTR	48237280	48238027	.	-	.	ID=five_prime_utr-7984;Parent=PASSSERD02320.4
1A	AnnotationFinalizer_	five_prime_UTR	48245476	48245736	.	-	.	ID=five_prime_utr-7983;Parent=PASSSERD02320.4
1A	AnnotationFinalizer_	three_prime_UTR	48229739	48230452	.	-	.	ID=three_prime_utr-6705;Parent=PASSSERD02320.4
1A	GeMoMa	mRNA	48229739	48245736	796	-	.	ID=PASSSERD02320.5;Parent=PASSSERD02320;aa=220;alternative="pyrgi_gene-KCTD5";avgCov=236.7394;bestScore=1216;ce=6;evidence=2;iAA=0.687;lpm=29;maxGap=5;maxScore=1216;minCov=26;minSplitReads=49;nps=0;oldID=montanus_rna-XM_039732614.1_R1;pAA=0.7826;prediction=1;raa=229;rce=6;ref-gene=montanus_gene-LOC120513312;start=M;stop=*;sumWeight=1.8;tae=1;tde=1;tie=1;tpc=1
1A	GeMoMa	exon	48229739	48230482	.	-	.	ID=nbis-exon-68004;Parent=PASSSERD02320.5;de=true;minCov=26;pc=1
1A	GeMoMa	exon	48232715	48232840	.	-	.	ID=nbis-exon-68005;Parent=PASSSERD02320.5;de=true;minCov=26;pc=1
1A	GeMoMa	exon	48233223	48233318	.	-	.	ID=nbis-exon-68006;Parent=PASSSERD02320.5;de=true;minCov=26;pc=1
1A	GeMoMa	exon	48234271	48234362	.	-	.	ID=nbis-exon-68007;Parent=PASSSERD02320.5;de=true;minCov=26;pc=1
1A	GeMoMa	exon	48236093	48236201	.	-	.	ID=nbis-exon-68008;Parent=PASSSERD02320.5;de=true;minCov=26;pc=1
1A	GeMoMa	exon	48236824	48238027	.	-	.	ID=nbis-exon-68009;Parent=PASSSERD02320.5;de=true;minCov=26;pc=1
1A	GeMoMa	exon	48245476	48245736	.	-	.	ID=nbis-exon-68010;Parent=PASSSERD02320.5;de=true;minCov=26;pc=1
1A	GeMoMa	CDS	48230453	48230482	.	-	0	ID=cds-62060;Parent=PASSSERD02320.5;ae=true;minCov=239;pc=1
1A	GeMoMa	CDS	48232715	48232840	.	-	0	ID=cds-62059;Parent=PASSSERD02320.5;ae=true;de=true;minCov=291;pc=1
1A	GeMoMa	CDS	48233223	48233318	.	-	0	ID=cds-62058;Parent=PASSSERD02320.5;ae=true;de=true;minCov=270;pc=1
1A	GeMoMa	CDS	48234271	48234362	.	-	2	ID=cds-62057;Parent=PASSSERD02320.5;ae=true;de=true;minCov=300;pc=1
1A	GeMoMa	CDS	48236093	48236201	.	-	0	ID=cds-62056;Parent=PASSSERD02320.5;ae=true;de=true;minCov=241;pc=1
1A	GeMoMa	CDS	48236824	48237030	.	-	0	ID=cds-62055;Parent=PASSSERD02320.5;de=true;minCov=26;pc=1
1A	AnnotationFinalizer_	five_prime_UTR	48237031	48238027	.	-	.	ID=five_prime_utr-7986;Parent=PASSSERD02320.5
1A	AnnotationFinalizer_	five_prime_UTR	48245476	48245736	.	-	.	ID=five_prime_utr-7985;Parent=PASSSERD02320.5
1A	AnnotationFinalizer_	three_prime_UTR	48229739	48230452	.	-	.	ID=three_prime_utr-6706;Parent=PASSSERD02320.5
1A	GeMoMa	mRNA	48229739	48245736	766	-	.	ID=PASSSERD02320.6;Parent=PASSSERD02320;aa=218;alternative="montanus_gene-KCTD2";avgCov=238.6606;bestScore=845;ce=6;evidence=2;iAA=0.6387;lpm=29;maxGap=13;maxScore=1245;minCov=26;minSplitReads=49;nps=0;oldID=pyrgi_rna-XM_041486505.1_R2;pAA=0.7563;prediction=2;raa=238;rce=6;ref-gene=pyrgi_gene-KCTD2;start=M;stop=*;sumWeight=1.8;tae=1;tde=1;tie=1;tpc=1
1A	GeMoMa	exon	48229739	48230482	.	-	.	ID=nbis-exon-68011;Parent=PASSSERD02320.6;de=true;minCov=26;pc=1
1A	GeMoMa	exon	48232715	48232840	.	-	.	ID=nbis-exon-68012;Parent=PASSSERD02320.6;de=true;minCov=26;pc=1
1A	GeMoMa	exon	48233223	48233318	.	-	.	ID=nbis-exon-68013;Parent=PASSSERD02320.6;de=true;minCov=26;pc=1
1A	GeMoMa	exon	48234271	48234362	.	-	.	ID=nbis-exon-68014;Parent=PASSSERD02320.6;de=true;minCov=26;pc=1
1A	GeMoMa	exon	48236093	48236201	.	-	.	ID=nbis-exon-68015;Parent=PASSSERD02320.6;de=true;minCov=26;pc=1
1A	GeMoMa	exon	48236824	48238027	.	-	.	ID=nbis-exon-68016;Parent=PASSSERD02320.6;de=true;minCov=26;pc=1
1A	GeMoMa	exon	48245476	48245736	.	-	.	ID=nbis-exon-68017;Parent=PASSSERD02320.6;de=true;minCov=26;pc=1
1A	GeMoMa	CDS	48230453	48230482	.	-	0	ID=cds-62066;Parent=PASSSERD02320.6;ae=true;minCov=239;pc=1
1A	GeMoMa	CDS	48232715	48232840	.	-	0	ID=cds-62065;Parent=PASSSERD02320.6;ae=true;de=true;minCov=291;pc=1
1A	GeMoMa	CDS	48233223	48233318	.	-	0	ID=cds-62064;Parent=PASSSERD02320.6;ae=true;de=true;minCov=270;pc=1
1A	GeMoMa	CDS	48234271	48234362	.	-	2	ID=cds-62063;Parent=PASSSERD02320.6;ae=true;de=true;minCov=300;pc=1
1A	GeMoMa	CDS	48236093	48236201	.	-	0	ID=cds-62062;Parent=PASSSERD02320.6;ae=true;de=true;minCov=241;pc=1
1A	GeMoMa	CDS	48236824	48237024	.	-	0	ID=cds-62061;Parent=PASSSERD02320.6;de=true;minCov=26;pc=1
1A	AnnotationFinalizer_	five_prime_UTR	48237025	48238027	.	-	.	ID=five_prime_utr-7988;Parent=PASSSERD02320.6
1A	AnnotationFinalizer_	five_prime_UTR	48245476	48245736	.	-	.	ID=five_prime_utr-7987;Parent=PASSSERD02320.6
1A	AnnotationFinalizer_	three_prime_UTR	48229739	48230452	.	-	.	ID=three_prime_utr-6707;Parent=PASSSERD02320.6
1A	GeMoMa	mRNA	48229739	48245736	1629	-	.	ID=PASSSERD02320.8;Parent=PASSSERD02320;aa=316;avgCov=201.866;bestScore=1629;ce=8;evidence=1;iAA=0.9873;lpm=294;maxGap=0;maxScore=1659;minCov=26;minSplitReads=5;nps=0;oldID=pyrgi_rna-XM_041481726.1_R0;pAA=0.9968;prediction=0;raa=316;rce=8;ref-gene=pyrgi_gene-KCTD17;start=M;stop=*;sumWeight=1.0;tae=1;tde=1;tie=1;tpc=1
1A	GeMoMa	exon	48229739	48230482	.	-	.	ID=nbis-exon-68025;Parent=PASSSERD02320.8;de=true;minCov=26;pc=1
1A	GeMoMa	exon	48231459	48231675	.	-	.	ID=nbis-exon-68026;Parent=PASSSERD02320.8;de=true;minCov=26;pc=1
1A	GeMoMa	exon	48231919	48231997	.	-	.	ID=nbis-exon-68027;Parent=PASSSERD02320.8;de=true;minCov=26;pc=1
1A	GeMoMa	exon	48232715	48232840	.	-	.	ID=nbis-exon-68028;Parent=PASSSERD02320.8;de=true;minCov=26;pc=1
1A	GeMoMa	exon	48233223	48233318	.	-	.	ID=nbis-exon-68029;Parent=PASSSERD02320.8;de=true;minCov=26;pc=1
1A	GeMoMa	exon	48234271	48234362	.	-	.	ID=nbis-exon-68030;Parent=PASSSERD02320.8;de=true;minCov=26;pc=1
1A	GeMoMa	exon	48236093	48236201	.	-	.	ID=nbis-exon-68031;Parent=PASSSERD02320.8;de=true;minCov=26;pc=1
1A	GeMoMa	exon	48236824	48238027	.	-	.	ID=nbis-exon-68032;Parent=PASSSERD02320.8;de=true;minCov=26;pc=1
1A	GeMoMa	exon	48245476	48245736	.	-	.	ID=nbis-exon-68033;Parent=PASSSERD02320.8;de=true;minCov=26;pc=1
1A	GeMoMa	CDS	48230461	48230482	.	-	1	ID=cds-62080;Parent=PASSSERD02320.8;ae=true;minCov=239;pc=1
1A	GeMoMa	CDS	48231459	48231675	.	-	2	ID=cds-62079;Parent=PASSSERD02320.8;ae=true;de=true;minCov=84;pc=1
1A	GeMoMa	CDS	48231919	48231997	.	-	0	ID=cds-62078;Parent=PASSSERD02320.8;ae=true;de=true;minCov=165;pc=1
1A	GeMoMa	CDS	48232715	48232840	.	-	0	ID=cds-62077;Parent=PASSSERD02320.8;ae=true;de=true;minCov=291;pc=1
1A	GeMoMa	CDS	48233223	48233318	.	-	0	ID=cds-62076;Parent=PASSSERD02320.8;ae=true;de=true;minCov=270;pc=1
1A	GeMoMa	CDS	48234271	48234362	.	-	2	ID=cds-62075;Parent=PASSSERD02320.8;ae=true;de=true;minCov=300;pc=1
1A	GeMoMa	CDS	48236093	48236201	.	-	0	ID=cds-62074;Parent=PASSSERD02320.8;ae=true;de=true;minCov=241;pc=1
1A	GeMoMa	CDS	48236824	48237030	.	-	0	ID=cds-62073;Parent=PASSSERD02320.8;de=true;minCov=26;pc=1
1A	AnnotationFinalizer_	five_prime_UTR	48237031	48238027	.	-	.	ID=five_prime_utr-7992;Parent=PASSSERD02320.8
1A	AnnotationFinalizer_	five_prime_UTR	48245476	48245736	.	-	.	ID=five_prime_utr-7991;Parent=PASSSERD02320.8
1A	AnnotationFinalizer_	three_prime_UTR	48229739	48230460	.	-	.	ID=three_prime_utr-6708;Parent=PASSSERD02320.8
1A	GeMoMa	mRNA	48229739	48245736	1597	-	.	ID=PASSSERD02320.9;Parent=PASSSERD02320;aa=308;avgCov=206.4102;bestScore=1597;ce=8;evidence=1;iAA=0.9903;lpm=286;maxGap=0;maxScore=1620;minCov=26;minSplitReads=5;nps=0;oldID=onychos_rna-XM_041416923.1_R0;pAA=0.9968;prediction=0;raa=308;rce=8;ref-gene=onychos_gene-KCTD17;start=M;stop=*;sumWeight=1.0;tae=1;tde=1;tie=1;tpc=1
1A	GeMoMa	exon	48229739	48230482	.	-	.	ID=nbis-exon-68034;Parent=PASSSERD02320.9;de=true;minCov=26;pc=1
1A	GeMoMa	exon	48231459	48231675	.	-	.	ID=nbis-exon-68035;Parent=PASSSERD02320.9;de=true;minCov=26;pc=1
1A	GeMoMa	exon	48231919	48231997	.	-	.	ID=nbis-exon-68036;Parent=PASSSERD02320.9;de=true;minCov=26;pc=1
1A	GeMoMa	exon	48232715	48232840	.	-	.	ID=nbis-exon-68037;Parent=PASSSERD02320.9;de=true;minCov=26;pc=1
1A	GeMoMa	exon	48233223	48233318	.	-	.	ID=nbis-exon-68038;Parent=PASSSERD02320.9;de=true;minCov=26;pc=1
1A	GeMoMa	exon	48234271	48234362	.	-	.	ID=nbis-exon-68039;Parent=PASSSERD02320.9;de=true;minCov=26;pc=1
1A	GeMoMa	exon	48236093	48236201	.	-	.	ID=nbis-exon-68040;Parent=PASSSERD02320.9;de=true;minCov=26;pc=1
1A	GeMoMa	exon	48236824	48238027	.	-	.	ID=nbis-exon-68041;Parent=PASSSERD02320.9;de=true;minCov=26;pc=1
1A	GeMoMa	exon	48245476	48245736	.	-	.	ID=nbis-exon-68042;Parent=PASSSERD02320.9;de=true;minCov=26;pc=1
1A	GeMoMa	CDS	48230461	48230482	.	-	1	ID=cds-62088;Parent=PASSSERD02320.9;ae=true;minCov=239;pc=1
1A	GeMoMa	CDS	48231459	48231675	.	-	2	ID=cds-62087;Parent=PASSSERD02320.9;ae=true;de=true;minCov=84;pc=1
1A	GeMoMa	CDS	48231919	48231997	.	-	0	ID=cds-62086;Parent=PASSSERD02320.9;ae=true;de=true;minCov=165;pc=1
1A	GeMoMa	CDS	48232715	48232840	.	-	0	ID=cds-62085;Parent=PASSSERD02320.9;ae=true;de=true;minCov=291;pc=1
1A	GeMoMa	CDS	48233223	48233318	.	-	0	ID=cds-62084;Parent=PASSSERD02320.9;ae=true;de=true;minCov=270;pc=1
1A	GeMoMa	CDS	48234271	48234362	.	-	2	ID=cds-62083;Parent=PASSSERD02320.9;ae=true;de=true;minCov=300;pc=1
1A	GeMoMa	CDS	48236093	48236201	.	-	0	ID=cds-62082;Parent=PASSSERD02320.9;ae=true;de=true;minCov=241;pc=1
1A	GeMoMa	CDS	48236824	48237006	.	-	0	ID=cds-62081;Parent=PASSSERD02320.9;de=true;minCov=26;pc=1
1A	AnnotationFinalizer_	five_prime_UTR	48237007	48238027	.	-	.	ID=five_prime_utr-7994;Parent=PASSSERD02320.9
1A	AnnotationFinalizer_	five_prime_UTR	48245476	48245736	.	-	.	ID=five_prime_utr-7993;Parent=PASSSERD02320.9
1A	AnnotationFinalizer_	three_prime_UTR	48229739	48230460	.	-	.	ID=three_prime_utr-6709;Parent=PASSSERD02320.9
1A	GeMoMa	mRNA	48229739	48245736	2090	-	.	ID=PASSSERD02320.10;Parent=PASSSERD02320;aa=405;avgCov=177.9794;bestScore=2090;ce=7;evidence=1;iAA=0.9926;lpm=364;maxGap=0;maxScore=2108;minCov=26;minSplitReads=5;nps=0;oldID=montanus_rna-XM_039725520.1_R0;pAA=0.9975;prediction=0;raa=405;rce=7;ref-gene=montanus_gene-KCTD17;start=M;stop=*;sumWeight=0.8;tae=1;tde=1;tie=1;tpc=1
1A	GeMoMa	exon	48229739	48231675	.	-	.	ID=nbis-exon-67957;Parent=PASSSERD02320.10;de=true;minCov=26;pc=1
1A	GeMoMa	exon	48231919	48231997	.	-	.	ID=nbis-exon-67958;Parent=PASSSERD02320.10;de=true;minCov=26;pc=1
1A	GeMoMa	exon	48232715	48232840	.	-	.	ID=nbis-exon-67959;Parent=PASSSERD02320.10;de=true;minCov=26;pc=1
1A	GeMoMa	exon	48233223	48233318	.	-	.	ID=nbis-exon-67960;Parent=PASSSERD02320.10;de=true;minCov=26;pc=1
1A	GeMoMa	exon	48234271	48234362	.	-	.	ID=nbis-exon-67961;Parent=PASSSERD02320.10;de=true;minCov=26;pc=1
1A	GeMoMa	exon	48236093	48236201	.	-	.	ID=nbis-exon-67962;Parent=PASSSERD02320.10;de=true;minCov=26;pc=1
1A	GeMoMa	exon	48236824	48238027	.	-	.	ID=nbis-exon-67963;Parent=PASSSERD02320.10;de=true;minCov=26;pc=1
1A	GeMoMa	exon	48245476	48245736	.	-	.	ID=nbis-exon-67964;Parent=PASSSERD02320.10;de=true;minCov=26;pc=1
1A	GeMoMa	CDS	48231419	48231675	.	-	2	ID=cds-62095;Parent=PASSSERD02320.10;ae=true;minCov=84;pc=1
1A	GeMoMa	CDS	48231919	48231997	.	-	0	ID=cds-62094;Parent=PASSSERD02320.10;ae=true;de=true;minCov=165;pc=1
1A	GeMoMa	CDS	48232715	48232840	.	-	0	ID=cds-62093;Parent=PASSSERD02320.10;ae=true;de=true;minCov=291;pc=1
1A	GeMoMa	CDS	48233223	48233318	.	-	0	ID=cds-62092;Parent=PASSSERD02320.10;ae=true;de=true;minCov=270;pc=1
1A	GeMoMa	CDS	48234271	48234362	.	-	2	ID=cds-62091;Parent=PASSSERD02320.10;ae=true;de=true;minCov=300;pc=1
1A	GeMoMa	CDS	48236093	48236201	.	-	0	ID=cds-62090;Parent=PASSSERD02320.10;ae=true;de=true;minCov=241;pc=1
1A	GeMoMa	CDS	48236824	48237279	.	-	0	ID=cds-62089;Parent=PASSSERD02320.10;de=true;minCov=26;pc=1
1A	AnnotationFinalizer_	five_prime_UTR	48237280	48238027	.	-	.	ID=five_prime_utr-7996;Parent=PASSSERD02320.10
1A	AnnotationFinalizer_	five_prime_UTR	48245476	48245736	.	-	.	ID=five_prime_utr-7995;Parent=PASSSERD02320.10
1A	AnnotationFinalizer_	three_prime_UTR	48229739	48231418	.	-	.	ID=three_prime_utr-6710;Parent=PASSSERD02320.10
1A	GeMoMa	mRNA	48229739	48245736	2061	-	.	ID=PASSSERD02320.11;Parent=PASSSERD02320;aa=399;avgCov=182.0476;bestScore=2061;ce=8;evidence=1;iAA=0.9925;lpm=358;maxGap=0;maxScore=2079;minCov=26;minSplitReads=5;nps=0;oldID=montanus_rna-XM_039725522.1_R0;pAA=0.9975;prediction=0;raa=399;rce=8;ref-gene=montanus_gene-KCTD17;start=M;stop=*;sumWeight=0.8;tae=1;tde=1;tie=1;tpc=1
1A	GeMoMa	exon	48229739	48230482	.	-	.	ID=nbis-exon-67965;Parent=PASSSERD02320.11;de=true;minCov=26;pc=1
1A	GeMoMa	exon	48231459	48231675	.	-	.	ID=nbis-exon-67966;Parent=PASSSERD02320.11;de=true;minCov=26;pc=1
1A	GeMoMa	exon	48231919	48231997	.	-	.	ID=nbis-exon-67967;Parent=PASSSERD02320.11;de=true;minCov=26;pc=1
1A	GeMoMa	exon	48232715	48232840	.	-	.	ID=nbis-exon-67968;Parent=PASSSERD02320.11;de=true;minCov=26;pc=1
1A	GeMoMa	exon	48233223	48233318	.	-	.	ID=nbis-exon-67969;Parent=PASSSERD02320.11;de=true;minCov=26;pc=1
1A	GeMoMa	exon	48234271	48234362	.	-	.	ID=nbis-exon-67970;Parent=PASSSERD02320.11;de=true;minCov=26;pc=1
1A	GeMoMa	exon	48236093	48236201	.	-	.	ID=nbis-exon-67971;Parent=PASSSERD02320.11;de=true;minCov=26;pc=1
1A	GeMoMa	exon	48236824	48238027	.	-	.	ID=nbis-exon-67972;Parent=PASSSERD02320.11;de=true;minCov=26;pc=1
1A	GeMoMa	exon	48245476	48245736	.	-	.	ID=nbis-exon-67973;Parent=PASSSERD02320.11;de=true;minCov=26;pc=1
1A	GeMoMa	CDS	48230461	48230482	.	-	1	ID=cds-62103;Parent=PASSSERD02320.11;ae=true;minCov=239;pc=1
1A	GeMoMa	CDS	48231459	48231675	.	-	2	ID=cds-62102;Parent=PASSSERD02320.11;ae=true;de=true;minCov=84;pc=1
1A	GeMoMa	CDS	48231919	48231997	.	-	0	ID=cds-62101;Parent=PASSSERD02320.11;ae=true;de=true;minCov=165;pc=1
1A	GeMoMa	CDS	48232715	48232840	.	-	0	ID=cds-62100;Parent=PASSSERD02320.11;ae=true;de=true;minCov=291;pc=1
1A	GeMoMa	CDS	48233223	48233318	.	-	0	ID=cds-62099;Parent=PASSSERD02320.11;ae=true;de=true;minCov=270;pc=1
1A	GeMoMa	CDS	48234271	48234362	.	-	2	ID=cds-62098;Parent=PASSSERD02320.11;ae=true;de=true;minCov=300;pc=1
1A	GeMoMa	CDS	48236093	48236201	.	-	0	ID=cds-62097;Parent=PASSSERD02320.11;ae=true;de=true;minCov=241;pc=1
1A	GeMoMa	CDS	48236824	48237279	.	-	0	ID=cds-62096;Parent=PASSSERD02320.11;de=true;minCov=26;pc=1
1A	AnnotationFinalizer_	five_prime_UTR	48237280	48238027	.	-	.	ID=five_prime_utr-7998;Parent=PASSSERD02320.11
1A	AnnotationFinalizer_	five_prime_UTR	48245476	48245736	.	-	.	ID=five_prime_utr-7997;Parent=PASSSERD02320.11
1A	AnnotationFinalizer_	three_prime_UTR	48229739	48230460	.	-	.	ID=three_prime_utr-6711;Parent=PASSSERD02320.11
1A	GeMoMa	mRNA	48229739	48245736	755	-	.	ID=PASSSERD02320.12;Parent=PASSSERD02320;aa=224;avgCov=223.4405;bestScore=1188;ce=5;evidence=1;iAA=0.6581;lpm=29;maxGap=10;maxScore=1188;minCov=26;minSplitReads=175;nps=0;oldID=passerold_transcript:ENSPDOT00000014244_R1;pAA=0.7479;prediction=1;raa=223;rce=5;ref-gene=passerold_gene:ENSPDOG00000009560;start=M;stop=*;sumWeight=0.8;tae=1;tde=1;tie=1;tpc=1
1A	GeMoMa	exon	48229739	48230482	.	-	.	ID=nbis-exon-67974;Parent=PASSSERD02320.12;de=true;minCov=26;pc=1
1A	GeMoMa	exon	48231853	48232840	.	-	.	ID=nbis-exon-67975;Parent=PASSSERD02320.12;de=true;minCov=26;pc=1
1A	GeMoMa	exon	48233223	48233318	.	-	.	ID=nbis-exon-67976;Parent=PASSSERD02320.12;de=true;minCov=26;pc=1
1A	GeMoMa	exon	48234271	48234362	.	-	.	ID=nbis-exon-67977;Parent=PASSSERD02320.12;de=true;minCov=26;pc=1
1A	GeMoMa	exon	48236093	48236201	.	-	.	ID=nbis-exon-67978;Parent=PASSSERD02320.12;de=true;minCov=26;pc=1
1A	GeMoMa	exon	48236824	48238027	.	-	.	ID=nbis-exon-67979;Parent=PASSSERD02320.12;de=true;minCov=26;pc=1
1A	GeMoMa	exon	48245476	48245736	.	-	.	ID=nbis-exon-67980;Parent=PASSSERD02320.12;de=true;minCov=26;pc=1
1A	GeMoMa	CDS	48232673	48232840	.	-	0	ID=cds-62108;Parent=PASSSERD02320.12;ae=true;minCov=35;pc=1
1A	GeMoMa	CDS	48233223	48233318	.	-	0	ID=cds-62107;Parent=PASSSERD02320.12;ae=true;de=true;minCov=270;pc=1
1A	GeMoMa	CDS	48234271	48234362	.	-	2	ID=cds-62106;Parent=PASSSERD02320.12;ae=true;de=true;minCov=300;pc=1
1A	GeMoMa	CDS	48236093	48236201	.	-	0	ID=cds-62105;Parent=PASSSERD02320.12;ae=true;de=true;minCov=241;pc=1
1A	GeMoMa	CDS	48236824	48237030	.	-	0	ID=cds-62104;Parent=PASSSERD02320.12;de=true;minCov=26;pc=1
1A	AnnotationFinalizer_	five_prime_UTR	48237031	48238027	.	-	.	ID=five_prime_utr-8000;Parent=PASSSERD02320.12
1A	AnnotationFinalizer_	five_prime_UTR	48245476	48245736	.	-	.	ID=five_prime_utr-7999;Parent=PASSSERD02320.12
1A	AnnotationFinalizer_	three_prime_UTR	48229739	48230482	.	-	.	ID=three_prime_utr-6713;Parent=PASSSERD02320.12
1A	AnnotationFinalizer_	three_prime_UTR	48231853	48232672	.	-	.	ID=three_prime_utr-6712;Parent=PASSSERD02320.12
1A	GAF	gene	48222684	48260046	.	+	.	ID=PASSSERD02321;combinedEvidence=3;complete=2;maxEvidence=3;maxTie=1.0;transcripts=2
1A	GeMoMa	mRNA	48222684	48260046	731	+	.	ID=PASSSERD02321.2;Parent=PASSSERD02321;aa=319;alternative="onychos_gene-MPST,pyrgi_gene-MPST";avgCov=4101.278;bestScore=2049;ce=3;evidence=3;iAA=0.4188;lpm=12;maxGap=31;maxScore=2062;minCov=0;minSplitReads=0;nps=0;oldID=montanus_rna-XM_039725328.1_R1;pAA=0.566;prediction=1;raa=392;rce=3;ref-gene=montanus_gene-MPST;start=M;stop=*;sumWeight=2.8;tae=0.5;tde=0.5;tie=0.5;tpc=0.814
1A	GeMoMa	exon	48222684	48222718	.	+	.	ID=nbis-exon-68048;Parent=PASSSERD02321.2;de=false;minCov=0;pc=0.0729
1A	GeMoMa	exon	48224654	48224767	.	+	.	ID=nbis-exon-68049;Parent=PASSSERD02321.2;de=false;minCov=0;pc=0.0729
1A	GeMoMa	exon	48225053	48225169	.	+	.	ID=nbis-exon-68050;Parent=PASSSERD02321.2;de=false;minCov=0;pc=0.0729
1A	GeMoMa	exon	48225900	48226068	.	+	.	ID=nbis-exon-68051;Parent=PASSSERD02321.2;de=false;minCov=0;pc=0.0729
1A	GeMoMa	exon	48226461	48226732	.	+	.	ID=nbis-exon-68052;Parent=PASSSERD02321.2;de=false;minCov=0;pc=0.0729
1A	GeMoMa	exon	48227415	48227551	.	+	.	ID=nbis-exon-68053;Parent=PASSSERD02321.2;de=false;minCov=0;pc=0.0729
1A	GeMoMa	exon	48228242	48229472	.	+	.	ID=nbis-exon-68054;Parent=PASSSERD02321.2;de=false;minCov=0;pc=0.0729
1A	GeMoMa	exon	48246151	48246616	.	+	.	ID=nbis-exon-68055;Parent=PASSSERD02321.2;de=false;minCov=0;pc=0.0729
1A	GeMoMa	exon	48254258	48255574	.	+	.	ID=nbis-exon-68056;Parent=PASSSERD02321.2;de=false;minCov=0;pc=0.0729
1A	GeMoMa	exon	48257292	48258756	.	+	.	ID=nbis-exon-68057;Parent=PASSSERD02321.2;de=false;minCov=0;pc=0.0729
1A	GeMoMa	exon	48259379	48259638	.	+	.	ID=nbis-exon-68058;Parent=PASSSERD02321.2;de=false;minCov=0;pc=0.0729
1A	GeMoMa	exon	48259898	48260046	.	+	.	ID=nbis-exon-68059;Parent=PASSSERD02321.2;de=false;minCov=0;pc=0.0729
1A	GeMoMa	CDS	48229281	48229472	.	+	0	ID=cds-62111;Parent=PASSSERD02321.2;de=false;minCov=0;pc=0.0729
1A	GeMoMa	CDS	48246151	48246616	.	+	0	ID=cds-62112;Parent=PASSSERD02321.2;ae=false;de=true;minCov=1829;pc=1
1A	GeMoMa	CDS	48254258	48254556	.	+	2	ID=cds-62113;Parent=PASSSERD02321.2;ae=true;minCov=3860;pc=1
1A	AnnotationFinalizer_	five_prime_UTR	48222684	48222718	.	+	.	ID=five_prime_utr-8002;Parent=PASSSERD02321.2
1A	AnnotationFinalizer_	five_prime_UTR	48224654	48224767	.	+	.	ID=five_prime_utr-8003;Parent=PASSSERD02321.2
1A	AnnotationFinalizer_	five_prime_UTR	48225053	48225169	.	+	.	ID=five_prime_utr-8004;Parent=PASSSERD02321.2
1A	AnnotationFinalizer_	five_prime_UTR	48225900	48226068	.	+	.	ID=five_prime_utr-8005;Parent=PASSSERD02321.2
1A	AnnotationFinalizer_	five_prime_UTR	48226461	48226732	.	+	.	ID=five_prime_utr-8006;Parent=PASSSERD02321.2
1A	AnnotationFinalizer_	five_prime_UTR	48227415	48227551	.	+	.	ID=five_prime_utr-8007;Parent=PASSSERD02321.2
1A	AnnotationFinalizer_	five_prime_UTR	48228242	48229280	.	+	.	ID=five_prime_utr-8008;Parent=PASSSERD02321.2
1A	AnnotationFinalizer_	three_prime_UTR	48254557	48255574	.	+	.	ID=three_prime_utr-6718;Parent=PASSSERD02321.2
1A	AnnotationFinalizer_	three_prime_UTR	48257292	48258756	.	+	.	ID=three_prime_utr-6719;Parent=PASSSERD02321.2
1A	AnnotationFinalizer_	three_prime_UTR	48259379	48259638	.	+	.	ID=three_prime_utr-6720;Parent=PASSSERD02321.2
1A	AnnotationFinalizer_	three_prime_UTR	48259898	48260046	.	+	.	ID=three_prime_utr-6721;Parent=PASSSERD02321.2
1A	GeMoMa	mRNA	48246099	48260046	1095	+	.	ID=PASSSERD02321.1;Parent=PASSSERD02321;aa=222;alternative="montanus_gene-MPST,onychos_gene-LOC121342296,onychos_gene-MPST,pyrgi_gene-MPST,pyrgi_gene-TST";avgCov=5322.6802;bestScore=1095;ce=2;evidence=3;iAA=0.7525;lpm=221;maxGap=73;maxScore=1560;minCov=3578;minSplitReads=7570;nps=0;oldID=montanus_rna-XM_039725331.1_R0;pAA=0.7525;prediction=0;raa=295;rce=2;ref-gene=montanus_gene-LOC120509992;start=M;stop=*;sumWeight=2.8;tae=1;tde=1;tie=1;tpc=1
1A	GeMoMa	exon	48246099	48246616	.	+	.	ID=nbis-exon-68043;Parent=PASSSERD02321.1;de=true;minCov=3578;pc=1
1A	GeMoMa	exon	48254258	48255574	.	+	.	ID=nbis-exon-68044;Parent=PASSSERD02321.1;de=true;minCov=3578;pc=1
1A	GeMoMa	exon	48257292	48258756	.	+	.	ID=nbis-exon-68045;Parent=PASSSERD02321.1;de=true;minCov=3578;pc=1
1A	GeMoMa	exon	48259379	48259638	.	+	.	ID=nbis-exon-68046;Parent=PASSSERD02321.1;de=true;minCov=3578;pc=1
1A	GeMoMa	exon	48259898	48260046	.	+	.	ID=nbis-exon-68047;Parent=PASSSERD02321.1;de=true;minCov=3578;pc=1
1A	GeMoMa	CDS	48246250	48246616	.	+	0	ID=cds-62109;Parent=PASSSERD02321.1;de=true;minCov=3578;pc=1
1A	GeMoMa	CDS	48254258	48254556	.	+	2	ID=cds-62110;Parent=PASSSERD02321.1;ae=true;minCov=3860;pc=1
1A	AnnotationFinalizer_	five_prime_UTR	48246099	48246249	.	+	.	ID=five_prime_utr-8001;Parent=PASSSERD02321.1
1A	AnnotationFinalizer_	three_prime_UTR	48254557	48255574	.	+	.	ID=three_prime_utr-6714;Parent=PASSSERD02321.1
1A	AnnotationFinalizer_	three_prime_UTR	48257292	48258756	.	+	.	ID=three_prime_utr-6715;Parent=PASSSERD02321.1
1A	AnnotationFinalizer_	three_prime_UTR	48259379	48259638	.	+	.	ID=three_prime_utr-6716;Parent=PASSSERD02321.1
1A	AnnotationFinalizer_	three_prime_UTR	48259898	48260046	.	+	.	ID=three_prime_utr-6717;Parent=PASSSERD02321.1
1A	GAF	gene	48242088	48256685	.	-	.	ID=PASSSERD02322;combinedEvidence=3;complete=3;maxEvidence=3;maxTie=1.0;transcripts=3
1A	GeMoMa	mRNA	48242088	48256685	2049	-	.	ID=PASSSERD02322.1;Parent=PASSSERD02322;aa=392;alternative="onychos_gene-MPST,pyrgi_gene-MPST";avgCov=3700.301;bestScore=2049;ce=3;evidence=3;iAA=0.9949;lpm=243;maxGap=0;maxScore=2062;minCov=94;minSplitReads=1391;nps=0;oldID=montanus_rna-XM_039725328.1_R0;pAA=0.9974;prediction=0;raa=392;rce=3;ref-gene=montanus_gene-MPST;start=M;stop=*;sumWeight=2.8;tae=1;tde=1;tie=1;tpc=1
1A	GeMoMa	exon	48242088	48244078	.	-	.	ID=nbis-exon-68060;Parent=PASSSERD02322.1;de=true;minCov=94;pc=1
1A	GeMoMa	exon	48244690	48245342	.	-	.	ID=nbis-exon-68061;Parent=PASSSERD02322.1;de=true;minCov=94;pc=1
1A	GeMoMa	exon	48246751	48247306	.	-	.	ID=nbis-exon-68062;Parent=PASSSERD02322.1;de=true;minCov=94;pc=1
1A	GeMoMa	exon	48247577	48249414	.	-	.	ID=nbis-exon-68063;Parent=PASSSERD02322.1;de=true;minCov=94;pc=1
1A	GeMoMa	exon	48250279	48251059	.	-	.	ID=nbis-exon-68064;Parent=PASSSERD02322.1;de=true;minCov=94;pc=1
1A	GeMoMa	exon	48252594	48256685	.	-	.	ID=nbis-exon-68065;Parent=PASSSERD02322.1;de=true;minCov=94;pc=1
1A	GeMoMa	CDS	48243780	48244078	.	-	2	ID=cds-62116;Parent=PASSSERD02322.1;ae=true;minCov=3262;pc=1
1A	GeMoMa	CDS	48244690	48245342	.	-	1	ID=cds-62115;Parent=PASSSERD02322.1;ae=true;de=true;minCov=1753;pc=1
1A	GeMoMa	CDS	48246751	48246974	.	-	0	ID=cds-62114;Parent=PASSSERD02322.1;de=true;minCov=94;pc=1
1A	AnnotationFinalizer_	five_prime_UTR	48246975	48247306	.	-	.	ID=five_prime_utr-8012;Parent=PASSSERD02322.1
1A	AnnotationFinalizer_	five_prime_UTR	48247577	48249414	.	-	.	ID=five_prime_utr-8011;Parent=PASSSERD02322.1
1A	AnnotationFinalizer_	five_prime_UTR	48250279	48251059	.	-	.	ID=five_prime_utr-8010;Parent=PASSSERD02322.1
1A	AnnotationFinalizer_	five_prime_UTR	48252594	48256685	.	-	.	ID=five_prime_utr-8009;Parent=PASSSERD02322.1
1A	AnnotationFinalizer_	three_prime_UTR	48242088	48243779	.	-	.	ID=three_prime_utr-6722;Parent=PASSSERD02322.1
1A	GeMoMa	mRNA	48242088	48256685	1727	-	.	ID=PASSSERD02322.2;Parent=PASSSERD02322;aa=331;alternative="onychos_gene-MPST,pyrgi_gene-MPST";avgCov=4335.4924;bestScore=1727;ce=3;evidence=3;iAA=0.997;lpm=182;maxGap=0;maxScore=1732;minCov=810;minSplitReads=1391;nps=0;oldID=montanus_rna-XM_039725330.1_R0;pAA=0.997;prediction=0;raa=331;rce=3;ref-gene=montanus_gene-MPST;start=M;stop=*;sumWeight=2.8;tae=1;tde=1;tie=1;tpc=1
1A	GeMoMa	exon	48242088	48244078	.	-	.	ID=nbis-exon-68066;Parent=PASSSERD02322.2;de=true;minCov=810;pc=1
1A	GeMoMa	exon	48244690	48245342	.	-	.	ID=nbis-exon-68067;Parent=PASSSERD02322.2;de=true;minCov=810;pc=1
1A	GeMoMa	exon	48246751	48246824	.	-	.	ID=nbis-exon-68068;Parent=PASSSERD02322.2;de=true;minCov=810;pc=1
1A	GeMoMa	exon	48247231	48247306	.	-	.	ID=nbis-exon-68069;Parent=PASSSERD02322.2;de=true;minCov=810;pc=1
1A	GeMoMa	exon	48247577	48249414	.	-	.	ID=nbis-exon-68070;Parent=PASSSERD02322.2;de=true;minCov=810;pc=1
1A	GeMoMa	exon	48250279	48251059	.	-	.	ID=nbis-exon-68071;Parent=PASSSERD02322.2;de=true;minCov=810;pc=1
1A	GeMoMa	exon	48252594	48256685	.	-	.	ID=nbis-exon-68072;Parent=PASSSERD02322.2;de=true;minCov=810;pc=1
1A	GeMoMa	CDS	48243780	48244078	.	-	2	ID=cds-62119;Parent=PASSSERD02322.2;ae=true;minCov=3262;pc=1
1A	GeMoMa	CDS	48244690	48245342	.	-	1	ID=cds-62118;Parent=PASSSERD02322.2;ae=true;de=true;minCov=1753;pc=1
1A	GeMoMa	CDS	48246751	48246791	.	-	0	ID=cds-62117;Parent=PASSSERD02322.2;de=true;minCov=810;pc=1
1A	AnnotationFinalizer_	five_prime_UTR	48246792	48246824	.	-	.	ID=five_prime_utr-8017;Parent=PASSSERD02322.2
1A	AnnotationFinalizer_	five_prime_UTR	48247231	48247306	.	-	.	ID=five_prime_utr-8016;Parent=PASSSERD02322.2
1A	AnnotationFinalizer_	five_prime_UTR	48247577	48249414	.	-	.	ID=five_prime_utr-8015;Parent=PASSSERD02322.2
1A	AnnotationFinalizer_	five_prime_UTR	48250279	48251059	.	-	.	ID=five_prime_utr-8014;Parent=PASSSERD02322.2
1A	AnnotationFinalizer_	five_prime_UTR	48252594	48256685	.	-	.	ID=five_prime_utr-8013;Parent=PASSSERD02322.2
1A	AnnotationFinalizer_	three_prime_UTR	48242088	48243779	.	-	.	ID=three_prime_utr-6723;Parent=PASSSERD02322.2
1A	GeMoMa	mRNA	48242088	48256685	1569	-	.	ID=PASSSERD02322.3;Parent=PASSSERD02322;aa=298;alternative="montanus_gene-LOC120509992,onychos_gene-LOC121342296,onychos_gene-MPST,pyrgi_gene-MPST,pyrgi_gene-TST";avgCov=4596.4519;bestScore=1569;ce=2;evidence=3;iAA=0.9966;lpm=149;maxGap=0;maxScore=1574;minCov=3262;minSplitReads=5084;nps=0;oldID=montanus_rna-XM_039725329.1_R0;pAA=0.9966;prediction=0;raa=298;rce=2;ref-gene=montanus_gene-MPST;start=M;stop=*;sumWeight=2.8;tae=1;tde=1;tie=1;tpc=1
1A	GeMoMa	exon	48242088	48244078	.	-	.	ID=nbis-exon-68073;Parent=PASSSERD02322.3;de=true;minCov=3545;pc=1
1A	GeMoMa	exon	48244690	48245342	.	-	.	ID=nbis-exon-68074;Parent=PASSSERD02322.3;de=true;minCov=3545;pc=1
1A	GeMoMa	exon	48246751	48246824	.	-	.	ID=nbis-exon-68075;Parent=PASSSERD02322.3;de=true;minCov=3545;pc=1
1A	GeMoMa	exon	48247231	48247306	.	-	.	ID=nbis-exon-68076;Parent=PASSSERD02322.3;de=true;minCov=3545;pc=1
1A	GeMoMa	exon	48247577	48249414	.	-	.	ID=nbis-exon-68077;Parent=PASSSERD02322.3;de=true;minCov=3545;pc=1
1A	GeMoMa	exon	48250279	48251059	.	-	.	ID=nbis-exon-68078;Parent=PASSSERD02322.3;de=true;minCov=3545;pc=1
1A	GeMoMa	exon	48252594	48256685	.	-	.	ID=nbis-exon-68079;Parent=PASSSERD02322.3;de=true;minCov=3545;pc=1
1A	GeMoMa	CDS	48243780	48244078	.	-	2	ID=cds-62121;Parent=PASSSERD02322.3;ae=true;minCov=3262;pc=1
1A	GeMoMa	CDS	48244690	48245284	.	-	0	ID=cds-62120;Parent=PASSSERD02322.3;de=true;minCov=3545;pc=1
1A	AnnotationFinalizer_	five_prime_UTR	48245285	48245342	.	-	.	ID=five_prime_utr-8023;Parent=PASSSERD02322.3
1A	AnnotationFinalizer_	five_prime_UTR	48246751	48246824	.	-	.	ID=five_prime_utr-8022;Parent=PASSSERD02322.3
1A	AnnotationFinalizer_	five_prime_UTR	48247231	48247306	.	-	.	ID=five_prime_utr-8021;Parent=PASSSERD02322.3
1A	AnnotationFinalizer_	five_prime_UTR	48247577	48249414	.	-	.	ID=five_prime_utr-8020;Parent=PASSSERD02322.3
1A	AnnotationFinalizer_	five_prime_UTR	48250279	48251059	.	-	.	ID=five_prime_utr-8019;Parent=PASSSERD02322.3
1A	AnnotationFinalizer_	five_prime_UTR	48252594	48256685	.	-	.	ID=five_prime_utr-8018;Parent=PASSSERD02322.3
1A	AnnotationFinalizer_	three_prime_UTR	48242088	48243779	.	-	.	ID=three_prime_utr-6724;Parent=PASSSERD02322.3
1A	GAF	gene	48246099	48260046	.	+	.	ID=PASSSERD02323;combinedEvidence=1;complete=2;maxEvidence=1;maxTie=1.0;transcripts=2
1A	GeMoMa	mRNA	48246099	48260046	784	+	.	ID=PASSSERD02323.1;Parent=PASSSERD02323;aa=142;avgCov=38.3756;bestScore=784;ce=4;evidence=1;iAA=1;lpm=142;maxGap=0;maxScore=784;minCov=18;minSplitReads=3;nps=0;oldID=montanus_rna-XM_039725332.1_R0;pAA=1;prediction=0;raa=142;rce=4;ref-gene=montanus_gene-TEX33;start=M;stop=*;sumWeight=0.8;tae=1;tde=1;tie=1;tpc=1
1A	GeMoMa	exon	48246099	48246616	.	+	.	ID=nbis-exon-68080;Parent=PASSSERD02323.1;de=true;minCov=49;pc=1
1A	GeMoMa	exon	48254258	48255076	.	+	.	ID=nbis-exon-68081;Parent=PASSSERD02323.1;de=true;minCov=49;pc=1
1A	GeMoMa	exon	48257292	48257439	.	+	.	ID=nbis-exon-68082;Parent=PASSSERD02323.1;de=true;minCov=49;pc=1
1A	GeMoMa	exon	48258646	48258756	.	+	.	ID=nbis-exon-68083;Parent=PASSSERD02323.1;de=true;minCov=49;pc=1
1A	GeMoMa	exon	48259379	48259638	.	+	.	ID=nbis-exon-68084;Parent=PASSSERD02323.1;de=true;minCov=49;pc=1
1A	GeMoMa	exon	48259898	48260046	.	+	.	ID=nbis-exon-68085;Parent=PASSSERD02323.1;de=true;minCov=49;pc=1
1A	GeMoMa	CDS	48254999	48255076	.	+	0	ID=cds-62122;Parent=PASSSERD02323.1;de=true;minCov=49;pc=1
1A	GeMoMa	CDS	48257292	48257439	.	+	0	ID=cds-62123;Parent=PASSSERD02323.1;ae=true;de=true;minCov=18;pc=1
1A	GeMoMa	CDS	48258646	48258756	.	+	2	ID=cds-62124;Parent=PASSSERD02323.1;ae=true;de=true;minCov=37;pc=1
1A	GeMoMa	CDS	48259379	48259467	.	+	2	ID=cds-62125;Parent=PASSSERD02323.1;ae=true;minCov=25;pc=1
1A	AnnotationFinalizer_	five_prime_UTR	48246099	48246616	.	+	.	ID=five_prime_utr-8024;Parent=PASSSERD02323.1
1A	AnnotationFinalizer_	five_prime_UTR	48254258	48254998	.	+	.	ID=five_prime_utr-8025;Parent=PASSSERD02323.1
1A	AnnotationFinalizer_	three_prime_UTR	48259468	48259638	.	+	.	ID=three_prime_utr-6725;Parent=PASSSERD02323.1
1A	AnnotationFinalizer_	three_prime_UTR	48259898	48260046	.	+	.	ID=three_prime_utr-6726;Parent=PASSSERD02323.1
1A	GeMoMa	mRNA	48246099	48260046	645	+	.	ID=PASSSERD02323.2;Parent=PASSSERD02323;aa=119;avgCov=34.395;bestScore=645;ce=4;evidence=1;iAA=1;lpm=119;maxGap=0;maxScore=645;minCov=11;minSplitReads=4;nps=0;oldID=montanus_rna-XM_039725333.1_R0;pAA=1;prediction=0;raa=119;rce=4;ref-gene=montanus_gene-TEX33;start=M;stop=*;sumWeight=0.8;tae=1;tde=1;tie=1;tpc=1
1A	GeMoMa	exon	48246099	48246616	.	+	.	ID=nbis-exon-68086;Parent=PASSSERD02323.2;de=true;minCov=11;pc=1
1A	GeMoMa	exon	48254258	48255574	.	+	.	ID=nbis-exon-68087;Parent=PASSSERD02323.2;de=true;minCov=11;pc=1
1A	GeMoMa	exon	48257292	48257439	.	+	.	ID=nbis-exon-68088;Parent=PASSSERD02323.2;de=true;minCov=11;pc=1
1A	GeMoMa	exon	48258646	48258756	.	+	.	ID=nbis-exon-68089;Parent=PASSSERD02323.2;de=true;minCov=11;pc=1
1A	GeMoMa	exon	48259379	48259638	.	+	.	ID=nbis-exon-68090;Parent=PASSSERD02323.2;de=true;minCov=11;pc=1
1A	GeMoMa	exon	48259898	48260046	.	+	.	ID=nbis-exon-68091;Parent=PASSSERD02323.2;de=true;minCov=11;pc=1
1A	GeMoMa	CDS	48255566	48255574	.	+	0	ID=cds-62126;Parent=PASSSERD02323.2;de=true;minCov=11;pc=1
1A	GeMoMa	CDS	48257292	48257439	.	+	0	ID=cds-62127;Parent=PASSSERD02323.2;ae=true;de=true;minCov=18;pc=1
1A	GeMoMa	CDS	48258646	48258756	.	+	2	ID=cds-62128;Parent=PASSSERD02323.2;ae=true;de=true;minCov=37;pc=1
1A	GeMoMa	CDS	48259379	48259467	.	+	2	ID=cds-62129;Parent=PASSSERD02323.2;ae=true;minCov=25;pc=1
1A	AnnotationFinalizer_	five_prime_UTR	48246099	48246616	.	+	.	ID=five_prime_utr-8026;Parent=PASSSERD02323.2
1A	AnnotationFinalizer_	five_prime_UTR	48254258	48255565	.	+	.	ID=five_prime_utr-8027;Parent=PASSSERD02323.2
1A	AnnotationFinalizer_	three_prime_UTR	48259468	48259638	.	+	.	ID=three_prime_utr-6727;Parent=PASSSERD02323.2
1A	AnnotationFinalizer_	three_prime_UTR	48259898	48260046	.	+	.	ID=three_prime_utr-6728;Parent=PASSSERD02323.2
1A	GAF	gene	48276890	48291708	.	-	.	ID=PASSSERD02324;combinedEvidence=4;complete=1;maxEvidence=4;maxTie=1.0;transcripts=1
1A	GeMoMa	mRNA	48276890	48291708	4947	-	.	ID=PASSSERD02324.1;Parent=PASSSERD02324;aa=930;alternative="montanus_gene-CSF2RB,onychos_gene-CSF2RB,pyrgi_gene-CSF2RB";avgCov=100.8014;bestScore=4947;ce=13;evidence=4;iAA=1;lpm=930;maxGap=0;maxScore=4947;minCov=29;minSplitReads=41;nps=0;oldID=passerold_transcript:ENSPDOT00000008872_R0;pAA=1;prediction=0;raa=930;rce=13;ref-gene=passerold_gene:ENSPDOG00000006002;start=M;stop=*;sumWeight=3.6;tae=1;tde=1;tie=1;tpc=1
1A	GeMoMa	exon	48276890	48280149	.	-	.	ID=nbis-exon-68092;Parent=PASSSERD02324.1;de=true;minCov=74;pc=1
1A	GeMoMa	exon	48280422	48280525	.	-	.	ID=nbis-exon-68093;Parent=PASSSERD02324.1;de=true;minCov=74;pc=1
1A	GeMoMa	exon	48281309	48281378	.	-	.	ID=nbis-exon-68094;Parent=PASSSERD02324.1;de=true;minCov=74;pc=1
1A	GeMoMa	exon	48281647	48281737	.	-	.	ID=nbis-exon-68095;Parent=PASSSERD02324.1;de=true;minCov=74;pc=1
1A	GeMoMa	exon	48282723	48282897	.	-	.	ID=nbis-exon-68096;Parent=PASSSERD02324.1;de=true;minCov=74;pc=1
1A	GeMoMa	exon	48282994	48283139	.	-	.	ID=nbis-exon-68097;Parent=PASSSERD02324.1;de=true;minCov=74;pc=1
1A	GeMoMa	exon	48283999	48284159	.	-	.	ID=nbis-exon-68098;Parent=PASSSERD02324.1;de=true;minCov=74;pc=1
1A	GeMoMa	exon	48284251	48284383	.	-	.	ID=nbis-exon-68099;Parent=PASSSERD02324.1;de=true;minCov=74;pc=1
1A	GeMoMa	exon	48284474	48284645	.	-	.	ID=nbis-exon-68100;Parent=PASSSERD02324.1;de=true;minCov=74;pc=1
1A	GeMoMa	exon	48285528	48285676	.	-	.	ID=nbis-exon-68101;Parent=PASSSERD02324.1;de=true;minCov=74;pc=1
1A	GeMoMa	exon	48286005	48286189	.	-	.	ID=nbis-exon-68102;Parent=PASSSERD02324.1;de=true;minCov=74;pc=1
1A	GeMoMa	exon	48288168	48288297	.	-	.	ID=nbis-exon-68103;Parent=PASSSERD02324.1;de=true;minCov=74;pc=1
1A	GeMoMa	exon	48290480	48290630	.	-	.	ID=nbis-exon-68104;Parent=PASSSERD02324.1;de=true;minCov=74;pc=1
1A	GeMoMa	exon	48291454	48291708	.	-	.	ID=nbis-exon-68105;Parent=PASSSERD02324.1;de=true;minCov=74;pc=1
1A	GeMoMa	CDS	48278946	48280149	.	-	1	ID=cds-62142;Parent=PASSSERD02324.1;ae=true;minCov=79;pc=1
1A	GeMoMa	CDS	48280422	48280525	.	-	0	ID=cds-62141;Parent=PASSSERD02324.1;ae=true;de=true;minCov=120;pc=1
1A	GeMoMa	CDS	48281309	48281378	.	-	1	ID=cds-62140;Parent=PASSSERD02324.1;ae=true;de=true;minCov=93;pc=1
1A	GeMoMa	CDS	48281647	48281737	.	-	2	ID=cds-62139;Parent=PASSSERD02324.1;ae=true;de=true;minCov=76;pc=1
1A	GeMoMa	CDS	48282723	48282897	.	-	0	ID=cds-62138;Parent=PASSSERD02324.1;ae=true;de=true;minCov=47;pc=1
1A	GeMoMa	CDS	48282994	48283139	.	-	2	ID=cds-62137;Parent=PASSSERD02324.1;ae=true;de=true;minCov=87;pc=1
1A	GeMoMa	CDS	48283999	48284159	.	-	1	ID=cds-62136;Parent=PASSSERD02324.1;ae=true;de=true;minCov=86;pc=1
1A	GeMoMa	CDS	48284251	48284383	.	-	2	ID=cds-62135;Parent=PASSSERD02324.1;ae=true;de=true;minCov=41;pc=1
1A	GeMoMa	CDS	48284474	48284645	.	-	0	ID=cds-62134;Parent=PASSSERD02324.1;ae=true;de=true;minCov=29;pc=1
1A	GeMoMa	CDS	48285528	48285676	.	-	2	ID=cds-62133;Parent=PASSSERD02324.1;ae=true;de=true;minCov=50;pc=1
1A	GeMoMa	CDS	48286005	48286189	.	-	1	ID=cds-62132;Parent=PASSSERD02324.1;ae=true;de=true;minCov=45;pc=1
1A	GeMoMa	CDS	48288168	48288297	.	-	2	ID=cds-62131;Parent=PASSSERD02324.1;ae=true;de=true;minCov=89;pc=1
1A	GeMoMa	CDS	48290480	48290549	.	-	0	ID=cds-62130;Parent=PASSSERD02324.1;de=true;minCov=74;pc=1
1A	AnnotationFinalizer_	five_prime_UTR	48290550	48290630	.	-	.	ID=five_prime_utr-8029;Parent=PASSSERD02324.1
1A	AnnotationFinalizer_	five_prime_UTR	48291454	48291708	.	-	.	ID=five_prime_utr-8028;Parent=PASSSERD02324.1
1A	AnnotationFinalizer_	three_prime_UTR	48276890	48278945	.	-	.	ID=three_prime_utr-6729;Parent=PASSSERD02324.1
1A	GAF	gene	48293072	48303931	.	-	.	ID=PASSSERD02325;combinedEvidence=4;complete=3;maxEvidence=3;maxTie=1.0;transcripts=3
1A	GeMoMa	mRNA	48293072	48301871	1846	-	.	ID=PASSSERD02325.2;Parent=PASSSERD02325;aa=352;avgCov=28.5625;bestScore=1846;ce=9;evidence=1;iAA=1;lpm=352;maxGap=0;maxScore=1846;minCov=0;minSplitReads=18;nps=0;oldID=passerold_transcript:ENSPDOT00000008943_R0;pAA=1;prediction=0;raa=352;rce=9;ref-gene=passerold_gene:ENSPDOG00000006028;start=M;stop=*;sumWeight=0.8;tae=1;tde=1;tie=1;tpc=0.9669
1A	GeMoMa	exon	48293072	48294135	.	-	.	ID=nbis-exon-68116;Parent=PASSSERD02325.2;de=true;minCov=0;pc=0.7083
1A	GeMoMa	exon	48294921	48294986	.	-	.	ID=nbis-exon-68117;Parent=PASSSERD02325.2;de=true;minCov=0;pc=0.7083
1A	GeMoMa	exon	48295080	48295210	.	-	.	ID=nbis-exon-68118;Parent=PASSSERD02325.2;de=true;minCov=0;pc=0.7083
1A	GeMoMa	exon	48295953	48296051	.	-	.	ID=nbis-exon-68119;Parent=PASSSERD02325.2;de=true;minCov=0;pc=0.7083
1A	GeMoMa	exon	48297548	48297605	.	-	.	ID=nbis-exon-68120;Parent=PASSSERD02325.2;de=true;minCov=0;pc=0.7083
1A	GeMoMa	exon	48298583	48298710	.	-	.	ID=nbis-exon-68121;Parent=PASSSERD02325.2;de=true;minCov=0;pc=0.7083
1A	GeMoMa	exon	48300062	48300132	.	-	.	ID=nbis-exon-68122;Parent=PASSSERD02325.2;de=true;minCov=0;pc=0.7083
1A	GeMoMa	exon	48300437	48300590	.	-	.	ID=nbis-exon-68123;Parent=PASSSERD02325.2;de=true;minCov=0;pc=0.7083
1A	GeMoMa	exon	48301752	48301871	.	-	.	ID=nbis-exon-68124;Parent=PASSSERD02325.2;de=true;minCov=0;pc=0.7083
1A	GeMoMa	CDS	48293907	48294135	.	-	1	ID=cds-62161;Parent=PASSSERD02325.2;ae=true;minCov=28;pc=1
1A	GeMoMa	CDS	48294921	48294986	.	-	1	ID=cds-62160;Parent=PASSSERD02325.2;ae=true;de=true;minCov=43;pc=1
1A	GeMoMa	CDS	48295080	48295210	.	-	0	ID=cds-62159;Parent=PASSSERD02325.2;ae=true;de=true;minCov=22;pc=1
1A	GeMoMa	CDS	48295953	48296051	.	-	0	ID=cds-62158;Parent=PASSSERD02325.2;ae=true;de=true;minCov=17;pc=1
1A	GeMoMa	CDS	48297548	48297605	.	-	1	ID=cds-62157;Parent=PASSSERD02325.2;ae=true;de=true;minCov=26;pc=1
1A	GeMoMa	CDS	48298583	48298710	.	-	0	ID=cds-62156;Parent=PASSSERD02325.2;ae=true;de=true;minCov=27;pc=1
1A	GeMoMa	CDS	48300062	48300132	.	-	2	ID=cds-62155;Parent=PASSSERD02325.2;ae=true;de=true;minCov=21;pc=1
1A	GeMoMa	CDS	48300437	48300590	.	-	0	ID=cds-62154;Parent=PASSSERD02325.2;ae=true;de=true;minCov=15;pc=1
1A	GeMoMa	CDS	48301752	48301871	.	-	0	ID=cds-62153;Parent=PASSSERD02325.2;de=true;minCov=0;pc=0.7083
1A	AnnotationFinalizer_	three_prime_UTR	48293072	48293906	.	-	.	ID=three_prime_utr-6731;Parent=PASSSERD02325.2
1A	GeMoMa	mRNA	48293072	48303931	1834	-	.	ID=PASSSERD02325.1;Parent=PASSSERD02325;aa=351;alternative="onychos_gene-NCF4,pyrgi_gene-NCF4";avgCov=29.3276;bestScore=1834;ce=10;evidence=3;iAA=0.9943;lpm=249;maxGap=0;maxScore=1841;minCov=15;minSplitReads=18;nps=0;oldID=montanus_rna-XM_039725440.1_R0;pAA=0.9943;prediction=0;raa=351;rce=10;ref-gene=montanus_gene-NCF4;start=M;stop=*;sumWeight=2.8;tae=1;tde=1;tie=1;tpc=1
1A	GeMoMa	exon	48293072	48294135	.	-	.	ID=nbis-exon-68106;Parent=PASSSERD02325.1;de=true;minCov=20;pc=1
1A	GeMoMa	exon	48294921	48294986	.	-	.	ID=nbis-exon-68107;Parent=PASSSERD02325.1;de=true;minCov=20;pc=1
1A	GeMoMa	exon	48295080	48295210	.	-	.	ID=nbis-exon-68108;Parent=PASSSERD02325.1;de=true;minCov=20;pc=1
1A	GeMoMa	exon	48295953	48296051	.	-	.	ID=nbis-exon-68109;Parent=PASSSERD02325.1;de=true;minCov=20;pc=1
1A	GeMoMa	exon	48297548	48297605	.	-	.	ID=nbis-exon-68110;Parent=PASSSERD02325.1;de=true;minCov=20;pc=1
1A	GeMoMa	exon	48298583	48298710	.	-	.	ID=nbis-exon-68111;Parent=PASSSERD02325.1;de=true;minCov=20;pc=1
1A	GeMoMa	exon	48300062	48300132	.	-	.	ID=nbis-exon-68112;Parent=PASSSERD02325.1;de=true;minCov=20;pc=1
1A	GeMoMa	exon	48300437	48300590	.	-	.	ID=nbis-exon-68113;Parent=PASSSERD02325.1;de=true;minCov=20;pc=1
1A	GeMoMa	exon	48301752	48301836	.	-	.	ID=nbis-exon-68114;Parent=PASSSERD02325.1;de=true;minCov=20;pc=1
1A	GeMoMa	exon	48303733	48303931	.	-	.	ID=nbis-exon-68115;Parent=PASSSERD02325.1;de=true;minCov=20;pc=1
1A	GeMoMa	CDS	48293907	48294135	.	-	1	ID=cds-62152;Parent=PASSSERD02325.1;ae=true;minCov=28;pc=1
1A	GeMoMa	CDS	48294921	48294986	.	-	1	ID=cds-62151;Parent=PASSSERD02325.1;ae=true;de=true;minCov=43;pc=1
1A	GeMoMa	CDS	48295080	48295210	.	-	0	ID=cds-62150;Parent=PASSSERD02325.1;ae=true;de=true;minCov=22;pc=1
1A	GeMoMa	CDS	48295953	48296051	.	-	0	ID=cds-62149;Parent=PASSSERD02325.1;ae=true;de=true;minCov=17;pc=1
1A	GeMoMa	CDS	48297548	48297605	.	-	1	ID=cds-62148;Parent=PASSSERD02325.1;ae=true;de=true;minCov=26;pc=1
1A	GeMoMa	CDS	48298583	48298710	.	-	0	ID=cds-62147;Parent=PASSSERD02325.1;ae=true;de=true;minCov=27;pc=1
1A	GeMoMa	CDS	48300062	48300132	.	-	2	ID=cds-62146;Parent=PASSSERD02325.1;ae=true;de=true;minCov=21;pc=1
1A	GeMoMa	CDS	48300437	48300590	.	-	0	ID=cds-62145;Parent=PASSSERD02325.1;ae=true;de=true;minCov=15;pc=1
1A	GeMoMa	CDS	48301752	48301836	.	-	1	ID=cds-62144;Parent=PASSSERD02325.1;ae=true;de=true;minCov=17;pc=1
1A	GeMoMa	CDS	48303733	48303764	.	-	0	ID=cds-62143;Parent=PASSSERD02325.1;de=true;minCov=20;pc=1
1A	AnnotationFinalizer_	five_prime_UTR	48303765	48303931	.	-	.	ID=five_prime_utr-8030;Parent=PASSSERD02325.1
1A	AnnotationFinalizer_	three_prime_UTR	48293072	48293906	.	-	.	ID=three_prime_utr-6730;Parent=PASSSERD02325.1
1A	GeMoMa	mRNA	48293072	48303931	1473	-	.	ID=PASSSERD02325.3;Parent=PASSSERD02325;aa=284;avgCov=28.0035;bestScore=1473;ce=10;evidence=1;iAA=0.993;lpm=249;maxGap=0;maxScore=1480;minCov=15;minSplitReads=6;nps=0;oldID=montanus_rna-XM_039725441.1_R0;pAA=0.993;prediction=0;raa=284;rce=10;ref-gene=montanus_gene-NCF4;start=M;stop=*;sumWeight=0.8;tae=1;tde=1;tie=1;tpc=1
1A	GeMoMa	exon	48293072	48294131	.	-	.	ID=nbis-exon-68125;Parent=PASSSERD02325.3;de=true;minCov=20;pc=1
1A	GeMoMa	exon	48294921	48294986	.	-	.	ID=nbis-exon-68126;Parent=PASSSERD02325.3;de=true;minCov=20;pc=1
1A	GeMoMa	exon	48295080	48295210	.	-	.	ID=nbis-exon-68127;Parent=PASSSERD02325.3;de=true;minCov=20;pc=1
1A	GeMoMa	exon	48295953	48296051	.	-	.	ID=nbis-exon-68128;Parent=PASSSERD02325.3;de=true;minCov=20;pc=1
1A	GeMoMa	exon	48297548	48297605	.	-	.	ID=nbis-exon-68129;Parent=PASSSERD02325.3;de=true;minCov=20;pc=1
1A	GeMoMa	exon	48298583	48298710	.	-	.	ID=nbis-exon-68130;Parent=PASSSERD02325.3;de=true;minCov=20;pc=1
1A	GeMoMa	exon	48300062	48300132	.	-	.	ID=nbis-exon-68131;Parent=PASSSERD02325.3;de=true;minCov=20;pc=1
1A	GeMoMa	exon	48300437	48300590	.	-	.	ID=nbis-exon-68132;Parent=PASSSERD02325.3;de=true;minCov=20;pc=1
1A	GeMoMa	exon	48301752	48301836	.	-	.	ID=nbis-exon-68133;Parent=PASSSERD02325.3;de=true;minCov=20;pc=1
1A	GeMoMa	exon	48303733	48303931	.	-	.	ID=nbis-exon-68134;Parent=PASSSERD02325.3;de=true;minCov=20;pc=1
1A	GeMoMa	CDS	48294104	48294131	.	-	1	ID=cds-62171;Parent=PASSSERD02325.3;ae=true;minCov=42;pc=1
1A	GeMoMa	CDS	48294921	48294986	.	-	1	ID=cds-62170;Parent=PASSSERD02325.3;ae=true;de=true;minCov=43;pc=1
1A	GeMoMa	CDS	48295080	48295210	.	-	0	ID=cds-62169;Parent=PASSSERD02325.3;ae=true;de=true;minCov=22;pc=1
1A	GeMoMa	CDS	48295953	48296051	.	-	0	ID=cds-62168;Parent=PASSSERD02325.3;ae=true;de=true;minCov=17;pc=1
1A	GeMoMa	CDS	48297548	48297605	.	-	1	ID=cds-62167;Parent=PASSSERD02325.3;ae=true;de=true;minCov=26;pc=1
1A	GeMoMa	CDS	48298583	48298710	.	-	0	ID=cds-62166;Parent=PASSSERD02325.3;ae=true;de=true;minCov=27;pc=1
1A	GeMoMa	CDS	48300062	48300132	.	-	2	ID=cds-62165;Parent=PASSSERD02325.3;ae=true;de=true;minCov=21;pc=1
1A	GeMoMa	CDS	48300437	48300590	.	-	0	ID=cds-62164;Parent=PASSSERD02325.3;ae=true;de=true;minCov=15;pc=1
1A	GeMoMa	CDS	48301752	48301836	.	-	1	ID=cds-62163;Parent=PASSSERD02325.3;ae=true;de=true;minCov=17;pc=1
1A	GeMoMa	CDS	48303733	48303764	.	-	0	ID=cds-62162;Parent=PASSSERD02325.3;de=true;minCov=20;pc=1
1A	AnnotationFinalizer_	five_prime_UTR	48303765	48303931	.	-	.	ID=five_prime_utr-8031;Parent=PASSSERD02325.3
1A	AnnotationFinalizer_	three_prime_UTR	48293072	48294103	.	-	.	ID=three_prime_utr-6732;Parent=PASSSERD02325.3
1A	GAF	gene	48328162	48354110	.	+	.	ID=PASSSERD02326;combinedEvidence=4;complete=3;maxEvidence=4;maxTie=1.0;transcripts=3
1A	GeMoMa	mRNA	48328162	48341311	552	+	.	ID=PASSSERD02326.1;Parent=PASSSERD02326;aa=111;alternative="onychos_gene-PVALB,passerold_gene:ENSPDOG00000006057,pyrgi_gene-PVALB";avgCov=56.3063;bestScore=552;ce=4;evidence=4;iAA=1;lpm=111;maxGap=0;maxScore=552;minCov=28;minSplitReads=52;nps=0;oldID=montanus_rna-XM_039725493.1_R0;pAA=1;prediction=0;raa=111;rce=4;ref-gene=montanus_gene-PVALB;start=M;stop=*;sumWeight=3.6;tae=1;tde=1;tie=1;tpc=1
1A	GeMoMa	exon	48328162	48328249	.	+	.	ID=nbis-exon-68135;Parent=PASSSERD02326.1;de=true;minCov=28;pc=1
1A	GeMoMa	exon	48331845	48331912	.	+	.	ID=nbis-exon-68136;Parent=PASSSERD02326.1;de=true;minCov=28;pc=1
1A	GeMoMa	exon	48333890	48334022	.	+	.	ID=nbis-exon-68137;Parent=PASSSERD02326.1;de=true;minCov=28;pc=1
1A	GeMoMa	exon	48334470	48334579	.	+	.	ID=nbis-exon-68138;Parent=PASSSERD02326.1;de=true;minCov=28;pc=1
1A	GeMoMa	exon	48339730	48341311	.	+	.	ID=nbis-exon-68139;Parent=PASSSERD02326.1;de=true;minCov=28;pc=1
1A	GeMoMa	CDS	48331852	48331912	.	+	0	ID=cds-62172;Parent=PASSSERD02326.1;de=true;minCov=28;pc=1
1A	GeMoMa	CDS	48333890	48334022	.	+	2	ID=cds-62173;Parent=PASSSERD02326.1;ae=true;de=true;minCov=47;pc=1
1A	GeMoMa	CDS	48334470	48334579	.	+	1	ID=cds-62174;Parent=PASSSERD02326.1;ae=true;de=true;minCov=55;pc=1
1A	GeMoMa	CDS	48339730	48339758	.	+	2	ID=cds-62175;Parent=PASSSERD02326.1;ae=true;minCov=51;pc=1
1A	AnnotationFinalizer_	five_prime_UTR	48328162	48328249	.	+	.	ID=five_prime_utr-8032;Parent=PASSSERD02326.1
1A	AnnotationFinalizer_	five_prime_UTR	48331845	48331851	.	+	.	ID=five_prime_utr-8033;Parent=PASSSERD02326.1
1A	AnnotationFinalizer_	three_prime_UTR	48339759	48341311	.	+	.	ID=three_prime_utr-6733;Parent=PASSSERD02326.1
1A	GeMoMa	mRNA	48328162	48346578	322	+	.	ID=PASSSERD02326.2;Parent=PASSSERD02326;aa=109;alternative="onychos_gene-LOC121334511,passerold_gene:ENSPDOG00000000597,pyrgi_gene-LOC121350829";avgCov=52.4709;bestScore=537;ce=4;evidence=4;iAA=0.5909;lpm=13;maxGap=1;maxScore=537;minCov=0;minSplitReads=0;nps=0;oldID=montanus_rna-XM_039732239.1_R3;pAA=0.6818;prediction=3;raa=110;rce=4;ref-gene=montanus_gene-LOC120513131;start=M;stop=*;sumWeight=3.6;tae=0.6667;tde=1;tie=0.6667;tpc=0.9297
1A	GeMoMa	exon	48328162	48328249	.	+	.	ID=nbis-exon-68140;Parent=PASSSERD02326.2;de=true;minCov=28;pc=1
1A	GeMoMa	exon	48331845	48331912	.	+	.	ID=nbis-exon-68141;Parent=PASSSERD02326.2;de=true;minCov=28;pc=1
1A	GeMoMa	exon	48333890	48334022	.	+	.	ID=nbis-exon-68142;Parent=PASSSERD02326.2;de=true;minCov=28;pc=1
1A	GeMoMa	exon	48334470	48334579	.	+	.	ID=nbis-exon-68143;Parent=PASSSERD02326.2;de=true;minCov=28;pc=1
1A	GeMoMa	exon	48346556	48346578	.	+	.	ID=nbis-exon-68144;Parent=PASSSERD02326.2;de=true;minCov=28;pc=1
1A	GeMoMa	CDS	48331852	48331912	.	+	0	ID=cds-62176;Parent=PASSSERD02326.2;de=true;minCov=28;pc=1
1A	GeMoMa	CDS	48333890	48334022	.	+	2	ID=cds-62177;Parent=PASSSERD02326.2;ae=true;de=true;minCov=47;pc=1
1A	GeMoMa	CDS	48334470	48334579	.	+	1	ID=cds-62178;Parent=PASSSERD02326.2;ae=true;de=true;minCov=55;pc=1
1A	GeMoMa	CDS	48346556	48346578	.	+	2	ID=cds-62179;Parent=PASSSERD02326.2;ae=false;minCov=0;pc=0
1A	AnnotationFinalizer_	five_prime_UTR	48328162	48328249	.	+	.	ID=five_prime_utr-8034;Parent=PASSSERD02326.2
1A	AnnotationFinalizer_	five_prime_UTR	48331845	48331851	.	+	.	ID=five_prime_utr-8035;Parent=PASSSERD02326.2
1A	GeMoMa	mRNA	48328162	48354110	269	+	.	ID=PASSSERD02326.3;Parent=PASSSERD02326;aa=107;alternative="montanus_gene-LOC120513162,pyrgi_gene-LOC121350855";avgCov=53.4798;bestScore=548;ce=4;evidence=3;iAA=0.5364;lpm=10;maxGap=3;maxScore=551;minCov=0;minSplitReads=0;nps=0;oldID=onychos_rna-XM_041401751.1_R3;pAA=0.7091;prediction=3;raa=110;rce=4;ref-gene=onychos_gene-LOC121334522;start=M;stop=*;sumWeight=2.8;tae=0.6667;tde=1;tie=0.6667;tpc=0.9751
1A	GeMoMa	exon	48328162	48328249	.	+	.	ID=nbis-exon-68145;Parent=PASSSERD02326.3;de=true;minCov=28;pc=1
1A	GeMoMa	exon	48331845	48331912	.	+	.	ID=nbis-exon-68146;Parent=PASSSERD02326.3;de=true;minCov=28;pc=1
1A	GeMoMa	exon	48333890	48334022	.	+	.	ID=nbis-exon-68147;Parent=PASSSERD02326.3;de=true;minCov=28;pc=1
1A	GeMoMa	exon	48334470	48334579	.	+	.	ID=nbis-exon-68148;Parent=PASSSERD02326.3;de=true;minCov=28;pc=1
1A	GeMoMa	exon	48354094	48354110	.	+	.	ID=nbis-exon-68149;Parent=PASSSERD02326.3;de=true;minCov=28;pc=1
1A	GeMoMa	CDS	48331852	48331912	.	+	0	ID=cds-62180;Parent=PASSSERD02326.3;de=true;minCov=28;pc=1
1A	GeMoMa	CDS	48333890	48334022	.	+	2	ID=cds-62181;Parent=PASSSERD02326.3;ae=true;de=true;minCov=47;pc=1
1A	GeMoMa	CDS	48334470	48334579	.	+	1	ID=cds-62182;Parent=PASSSERD02326.3;ae=true;de=true;minCov=55;pc=1
1A	GeMoMa	CDS	48354094	48354110	.	+	2	ID=cds-62183;Parent=PASSSERD02326.3;ae=false;minCov=0;pc=0.5294
1A	AnnotationFinalizer_	five_prime_UTR	48328162	48328249	.	+	.	ID=five_prime_utr-8036;Parent=PASSSERD02326.3
1A	AnnotationFinalizer_	five_prime_UTR	48331845	48331851	.	+	.	ID=five_prime_utr-8037;Parent=PASSSERD02326.3
1A	GAF	gene	48354559	48362030	.	+	.	ID=PASSSERD02327;combinedEvidence=2;complete=1;maxEvidence=2;maxTie=1.0;transcripts=1
1A	GeMoMa	mRNA	48354559	48362030	858	+	.	ID=PASSSERD02327.1;Parent=PASSSERD02327;aa=164;alternative="pyrgi_gene-IFT27";avgCov=560.8028;bestScore=858;ce=6;evidence=2;iAA=1;lpm=164;maxGap=0;maxScore=858;minCov=161;minSplitReads=332;nps=0;oldID=passerold_transcript:ENSPDOT00000008973_R0;pAA=1;prediction=0;raa=164;rce=6;ref-gene=passerold_gene:ENSPDOG00000006068;start=M;stop=*;sumWeight=1.8;tae=1;tde=1;tie=1;tpc=1
1A	GeMoMa	exon	48354559	48354642	.	+	.	ID=nbis-exon-68150;Parent=PASSSERD02327.1;de=true;minCov=161;pc=1
1A	GeMoMa	exon	48355701	48355760	.	+	.	ID=nbis-exon-68151;Parent=PASSSERD02327.1;de=true;minCov=161;pc=1
1A	GeMoMa	exon	48356421	48356480	.	+	.	ID=nbis-exon-68152;Parent=PASSSERD02327.1;de=true;minCov=161;pc=1
1A	GeMoMa	exon	48357428	48357545	.	+	.	ID=nbis-exon-68153;Parent=PASSSERD02327.1;de=true;minCov=161;pc=1
1A	GeMoMa	exon	48357859	48357968	.	+	.	ID=nbis-exon-68154;Parent=PASSSERD02327.1;de=true;minCov=161;pc=1
1A	GeMoMa	exon	48358165	48358266	.	+	.	ID=nbis-exon-68155;Parent=PASSSERD02327.1;de=true;minCov=161;pc=1
1A	GeMoMa	exon	48358886	48362030	.	+	.	ID=nbis-exon-68156;Parent=PASSSERD02327.1;de=true;minCov=161;pc=1
1A	GeMoMa	CDS	48354598	48354642	.	+	0	ID=cds-62184;Parent=PASSSERD02327.1;de=true;minCov=161;pc=1
1A	GeMoMa	CDS	48355701	48355760	.	+	0	ID=cds-62185;Parent=PASSSERD02327.1;ae=true;de=true;minCov=334;pc=1
1A	GeMoMa	CDS	48356421	48356480	.	+	0	ID=cds-62186;Parent=PASSSERD02327.1;ae=true;de=true;minCov=475;pc=1
1A	GeMoMa	CDS	48357428	48357545	.	+	0	ID=cds-62187;Parent=PASSSERD02327.1;ae=true;de=true;minCov=561;pc=1
1A	GeMoMa	CDS	48357859	48357968	.	+	2	ID=cds-62188;Parent=PASSSERD02327.1;ae=true;de=true;minCov=573;pc=1
1A	GeMoMa	CDS	48358165	48358263	.	+	0	ID=cds-62189;Parent=PASSSERD02327.1;ae=true;minCov=573;pc=1
1A	AnnotationFinalizer_	five_prime_UTR	48354559	48354597	.	+	.	ID=five_prime_utr-8038;Parent=PASSSERD02327.1
1A	AnnotationFinalizer_	three_prime_UTR	48358264	48358266	.	+	.	ID=three_prime_utr-6734;Parent=PASSSERD02327.1
1A	AnnotationFinalizer_	three_prime_UTR	48358886	48362030	.	+	.	ID=three_prime_utr-6735;Parent=PASSSERD02327.1
1A	GAF	gene	48376000	48427006	.	+	.	ID=PASSSERD02328;combinedEvidence=4;complete=1;maxEvidence=4;maxTie=0.0;transcripts=1
1A	GeMoMa	mRNA	48376000	48427006	1674	+	.	ID=PASSSERD02328.1;Parent=PASSSERD02328;aa=324;alternative="montanus_gene-CACNG3,montanus_gene-CACNG4,onychos_gene-CACNG2,onychos_gene-CACNG3,onychos_gene-CACNG4,passerold_gene:ENSPDOG00000006090,passerold_gene:ENSPDOG00000011081,passerold_gene:ENSPDOG00000014120,pyrgi_gene-CACNG2,pyrgi_gene-CACNG3,pyrgi_gene-CACNG4";avgCov=1.4239;bestScore=1674;ce=4;evidence=4;iAA=1;lpm=324;maxGap=0;maxScore=1674;minCov=0;minSplitReads=0;nps=0;oldID=montanus_rna-XM_039725609.1_R0;pAA=1;prediction=0;raa=324;rce=4;ref-gene=montanus_gene-CACNG2;start=M;stop=*;sumWeight=3.6;tae=0;tde=0;tie=0;tpc=0.427
1A	GeMoMa	exon	48376000	48376210	.	+	.	ID=nbis-exon-68157;Parent=PASSSERD02328.1;de=false;minCov=0;pc=0
1A	GeMoMa	exon	48422085	48422168	.	+	.	ID=nbis-exon-68158;Parent=PASSSERD02328.1;de=false;minCov=0;pc=0
1A	GeMoMa	exon	48425839	48425979	.	+	.	ID=nbis-exon-68159;Parent=PASSSERD02328.1;de=false;minCov=0;pc=0
1A	GeMoMa	exon	48426413	48427006	.	+	.	ID=nbis-exon-68160;Parent=PASSSERD02328.1;de=false;minCov=0;pc=0
1A	GeMoMa	CDS	48376000	48376210	.	+	0	ID=cds-62190;Parent=PASSSERD02328.1;de=false;minCov=0;pc=0
1A	GeMoMa	CDS	48422085	48422168	.	+	2	ID=cds-62191;Parent=PASSSERD02328.1;ae=false;de=false;minCov=0;pc=0
1A	GeMoMa	CDS	48425839	48425979	.	+	2	ID=cds-62192;Parent=PASSSERD02328.1;ae=false;de=false;minCov=0;pc=0
1A	GeMoMa	CDS	48426413	48426948	.	+	2	ID=cds-62193;Parent=PASSSERD02328.1;ae=false;minCov=0;pc=0.7743
1A	AnnotationFinalizer_	three_prime_UTR	48426949	48427006	.	+	.	ID=three_prime_utr-6736;Parent=PASSSERD02328.1
1A	GAF	gene	48442082	48449252	.	+	.	ID=PASSSERD02329;combinedEvidence=4;complete=3;maxEvidence=4;maxTie=1.0;transcripts=3
1A	GeMoMa	mRNA	48442082	48449252	2910	+	.	ID=PASSSERD02329.1;Parent=PASSSERD02329;aa=549;alternative="onychos_gene-EIF3D,passerold_gene:ENSPDOG00000006106,pyrgi_gene-EIF3D";avgCov=11543.3133;bestScore=2910;ce=14;evidence=4;iAA=1;lpm=549;maxGap=0;maxScore=2910;minCov=789;minSplitReads=6264;nps=0;oldID=montanus_rna-XM_039725479.1_R0;pAA=1;prediction=0;raa=549;rce=14;ref-gene=montanus_gene-EIF3D;start=M;stop=*;sumWeight=3.6;tae=1;tde=1;tie=1;tpc=1
1A	GeMoMa	exon	48442082	48442397	.	+	.	ID=nbis-exon-68161;Parent=PASSSERD02329.1;de=true;minCov=789;pc=1
1A	GeMoMa	exon	48442569	48442614	.	+	.	ID=nbis-exon-68162;Parent=PASSSERD02329.1;de=true;minCov=789;pc=1
1A	GeMoMa	exon	48442981	48443117	.	+	.	ID=nbis-exon-68163;Parent=PASSSERD02329.1;de=true;minCov=789;pc=1
1A	GeMoMa	exon	48443215	48443300	.	+	.	ID=nbis-exon-68164;Parent=PASSSERD02329.1;de=true;minCov=789;pc=1
1A	GeMoMa	exon	48443779	48443851	.	+	.	ID=nbis-exon-68165;Parent=PASSSERD02329.1;de=true;minCov=789;pc=1
1A	GeMoMa	exon	48443987	48444102	.	+	.	ID=nbis-exon-68166;Parent=PASSSERD02329.1;de=true;minCov=789;pc=1
1A	GeMoMa	exon	48444311	48444443	.	+	.	ID=nbis-exon-68167;Parent=PASSSERD02329.1;de=true;minCov=789;pc=1
1A	GeMoMa	exon	48445006	48445153	.	+	.	ID=nbis-exon-68168;Parent=PASSSERD02329.1;de=true;minCov=789;pc=1
1A	GeMoMa	exon	48445391	48445521	.	+	.	ID=nbis-exon-68169;Parent=PASSSERD02329.1;de=true;minCov=789;pc=1
1A	GeMoMa	exon	48445970	48446055	.	+	.	ID=nbis-exon-68170;Parent=PASSSERD02329.1;de=true;minCov=789;pc=1
1A	GeMoMa	exon	48446306	48446435	.	+	.	ID=nbis-exon-68171;Parent=PASSSERD02329.1;de=true;minCov=789;pc=1
1A	GeMoMa	exon	48446917	48447059	.	+	.	ID=nbis-exon-68172;Parent=PASSSERD02329.1;de=true;minCov=789;pc=1
1A	GeMoMa	exon	48447838	48448118	.	+	.	ID=nbis-exon-68173;Parent=PASSSERD02329.1;de=true;minCov=789;pc=1
1A	GeMoMa	exon	48449084	48449252	.	+	.	ID=nbis-exon-68174;Parent=PASSSERD02329.1;de=true;minCov=789;pc=1
1A	GeMoMa	CDS	48442275	48442397	.	+	0	ID=cds-62194;Parent=PASSSERD02329.1;de=true;minCov=789;pc=1
1A	GeMoMa	CDS	48442569	48442614	.	+	0	ID=cds-62195;Parent=PASSSERD02329.1;ae=true;de=true;minCov=6394;pc=1
1A	GeMoMa	CDS	48442981	48443117	.	+	2	ID=cds-62196;Parent=PASSSERD02329.1;ae=true;de=true;minCov=8941;pc=1
1A	GeMoMa	CDS	48443215	48443300	.	+	0	ID=cds-62197;Parent=PASSSERD02329.1;ae=true;de=true;minCov=10115;pc=1
1A	GeMoMa	CDS	48443779	48443851	.	+	1	ID=cds-62198;Parent=PASSSERD02329.1;ae=true;de=true;minCov=8811;pc=1
1A	GeMoMa	CDS	48443987	48444102	.	+	0	ID=cds-62199;Parent=PASSSERD02329.1;ae=true;de=true;minCov=6208;pc=1
1A	GeMoMa	CDS	48444311	48444443	.	+	1	ID=cds-62200;Parent=PASSSERD02329.1;ae=true;de=true;minCov=10395;pc=1
1A	GeMoMa	CDS	48445006	48445153	.	+	0	ID=cds-62201;Parent=PASSSERD02329.1;ae=true;de=true;minCov=11667;pc=1
1A	GeMoMa	CDS	48445391	48445521	.	+	2	ID=cds-62202;Parent=PASSSERD02329.1;ae=true;de=true;minCov=10951;pc=1
1A	GeMoMa	CDS	48445970	48446055	.	+	0	ID=cds-62203;Parent=PASSSERD02329.1;ae=true;de=true;minCov=11725;pc=1
1A	GeMoMa	CDS	48446306	48446435	.	+	1	ID=cds-62204;Parent=PASSSERD02329.1;ae=true;de=true;minCov=13272;pc=1
1A	GeMoMa	CDS	48446917	48447059	.	+	0	ID=cds-62205;Parent=PASSSERD02329.1;ae=true;de=true;minCov=12792;pc=1
1A	GeMoMa	CDS	48447838	48448118	.	+	1	ID=cds-62206;Parent=PASSSERD02329.1;ae=true;de=true;minCov=7184;pc=1
1A	GeMoMa	CDS	48449084	48449097	.	+	2	ID=cds-62207;Parent=PASSSERD02329.1;ae=true;minCov=6299;pc=1
1A	AnnotationFinalizer_	five_prime_UTR	48442082	48442274	.	+	.	ID=five_prime_utr-8039;Parent=PASSSERD02329.1
1A	AnnotationFinalizer_	three_prime_UTR	48449098	48449252	.	+	.	ID=three_prime_utr-6737;Parent=PASSSERD02329.1
1A	GeMoMa	mRNA	48442082	48449252	2905	+	.	ID=PASSSERD02329.2;Parent=PASSSERD02329;aa=548;alternative="onychos_gene-EIF3D,pyrgi_gene-EIF3D";avgCov=11552.9982;bestScore=2905;ce=14;evidence=3;iAA=1;lpm=548;maxGap=0;maxScore=2905;minCov=789;minSplitReads=2602;nps=0;oldID=montanus_rna-XM_039725480.1_R0;pAA=1;prediction=0;raa=548;rce=14;ref-gene=montanus_gene-EIF3D;start=M;stop=*;sumWeight=2.8;tae=1;tde=1;tie=1;tpc=1
1A	GeMoMa	exon	48442082	48442397	.	+	.	ID=nbis-exon-68175;Parent=PASSSERD02329.2;de=true;minCov=789;pc=1
1A	GeMoMa	exon	48442569	48442614	.	+	.	ID=nbis-exon-68176;Parent=PASSSERD02329.2;de=true;minCov=789;pc=1
1A	GeMoMa	exon	48442981	48443117	.	+	.	ID=nbis-exon-68177;Parent=PASSSERD02329.2;de=true;minCov=789;pc=1
1A	GeMoMa	exon	48443215	48443300	.	+	.	ID=nbis-exon-68178;Parent=PASSSERD02329.2;de=true;minCov=789;pc=1
1A	GeMoMa	exon	48443779	48443851	.	+	.	ID=nbis-exon-68179;Parent=PASSSERD02329.2;de=true;minCov=789;pc=1
1A	GeMoMa	exon	48443990	48444102	.	+	.	ID=nbis-exon-68180;Parent=PASSSERD02329.2;de=true;minCov=789;pc=1
1A	GeMoMa	exon	48444311	48444443	.	+	.	ID=nbis-exon-68181;Parent=PASSSERD02329.2;de=true;minCov=789;pc=1
1A	GeMoMa	exon	48445006	48445153	.	+	.	ID=nbis-exon-68182;Parent=PASSSERD02329.2;de=true;minCov=789;pc=1
1A	GeMoMa	exon	48445391	48445521	.	+	.	ID=nbis-exon-68183;Parent=PASSSERD02329.2;de=true;minCov=789;pc=1
1A	GeMoMa	exon	48445970	48446055	.	+	.	ID=nbis-exon-68184;Parent=PASSSERD02329.2;de=true;minCov=789;pc=1
1A	GeMoMa	exon	48446306	48446435	.	+	.	ID=nbis-exon-68185;Parent=PASSSERD02329.2;de=true;minCov=789;pc=1
1A	GeMoMa	exon	48446917	48447059	.	+	.	ID=nbis-exon-68186;Parent=PASSSERD02329.2;de=true;minCov=789;pc=1
1A	GeMoMa	exon	48447838	48448118	.	+	.	ID=nbis-exon-68187;Parent=PASSSERD02329.2;de=true;minCov=789;pc=1
1A	GeMoMa	exon	48449084	48449252	.	+	.	ID=nbis-exon-68188;Parent=PASSSERD02329.2;de=true;minCov=789;pc=1
1A	GeMoMa	CDS	48442275	48442397	.	+	0	ID=cds-62208;Parent=PASSSERD02329.2;de=true;minCov=789;pc=1
1A	GeMoMa	CDS	48442569	48442614	.	+	0	ID=cds-62209;Parent=PASSSERD02329.2;ae=true;de=true;minCov=6394;pc=1
1A	GeMoMa	CDS	48442981	48443117	.	+	2	ID=cds-62210;Parent=PASSSERD02329.2;ae=true;de=true;minCov=8941;pc=1
1A	GeMoMa	CDS	48443215	48443300	.	+	0	ID=cds-62211;Parent=PASSSERD02329.2;ae=true;de=true;minCov=10115;pc=1
1A	GeMoMa	CDS	48443779	48443851	.	+	1	ID=cds-62212;Parent=PASSSERD02329.2;ae=true;de=true;minCov=8811;pc=1
1A	GeMoMa	CDS	48443990	48444102	.	+	0	ID=cds-62213;Parent=PASSSERD02329.2;ae=true;de=true;minCov=8836;pc=1
1A	GeMoMa	CDS	48444311	48444443	.	+	1	ID=cds-62214;Parent=PASSSERD02329.2;ae=true;de=true;minCov=10395;pc=1
1A	GeMoMa	CDS	48445006	48445153	.	+	0	ID=cds-62215;Parent=PASSSERD02329.2;ae=true;de=true;minCov=11667;pc=1
1A	GeMoMa	CDS	48445391	48445521	.	+	2	ID=cds-62216;Parent=PASSSERD02329.2;ae=true;de=true;minCov=10951;pc=1
1A	GeMoMa	CDS	48445970	48446055	.	+	0	ID=cds-62217;Parent=PASSSERD02329.2;ae=true;de=true;minCov=11725;pc=1
1A	GeMoMa	CDS	48446306	48446435	.	+	1	ID=cds-62218;Parent=PASSSERD02329.2;ae=true;de=true;minCov=13272;pc=1
1A	GeMoMa	CDS	48446917	48447059	.	+	0	ID=cds-62219;Parent=PASSSERD02329.2;ae=true;de=true;minCov=12792;pc=1
1A	GeMoMa	CDS	48447838	48448118	.	+	1	ID=cds-62220;Parent=PASSSERD02329.2;ae=true;de=true;minCov=7184;pc=1
1A	GeMoMa	CDS	48449084	48449097	.	+	2	ID=cds-62221;Parent=PASSSERD02329.2;ae=true;minCov=6299;pc=1
1A	AnnotationFinalizer_	five_prime_UTR	48442082	48442274	.	+	.	ID=five_prime_utr-8040;Parent=PASSSERD02329.2
1A	AnnotationFinalizer_	three_prime_UTR	48449098	48449252	.	+	.	ID=three_prime_utr-6738;Parent=PASSSERD02329.2
1A	GeMoMa	mRNA	48442082	48449252	2490	+	.	ID=PASSSERD02329.3;Parent=PASSSERD02329;aa=469;avgCov=10615.9502;bestScore=2490;ce=12;evidence=1;iAA=0.9979;lpm=457;maxGap=0;maxScore=2493;minCov=286;minSplitReads=251;nps=0;oldID=pyrgi_rna-XM_041481648.1_R0;pAA=0.9979;prediction=0;raa=469;rce=12;ref-gene=pyrgi_gene-EIF3D;start=M;stop=*;sumWeight=1.0;tae=1;tde=1;tie=1;tpc=1
1A	GeMoMa	exon	48442082	48442397	.	+	.	ID=nbis-exon-68189;Parent=PASSSERD02329.3;de=true;minCov=789;pc=1
1A	GeMoMa	exon	48442569	48442614	.	+	.	ID=nbis-exon-68190;Parent=PASSSERD02329.3;de=true;minCov=789;pc=1
1A	GeMoMa	exon	48442981	48443117	.	+	.	ID=nbis-exon-68191;Parent=PASSSERD02329.3;de=true;minCov=789;pc=1
1A	GeMoMa	exon	48443215	48443300	.	+	.	ID=nbis-exon-68192;Parent=PASSSERD02329.3;de=true;minCov=789;pc=1
1A	GeMoMa	exon	48443779	48443851	.	+	.	ID=nbis-exon-68193;Parent=PASSSERD02329.3;de=true;minCov=789;pc=1
1A	GeMoMa	exon	48443987	48444102	.	+	.	ID=nbis-exon-68194;Parent=PASSSERD02329.3;de=true;minCov=789;pc=1
1A	GeMoMa	exon	48444311	48444443	.	+	.	ID=nbis-exon-68195;Parent=PASSSERD02329.3;de=true;minCov=789;pc=1
1A	GeMoMa	exon	48445006	48445153	.	+	.	ID=nbis-exon-68196;Parent=PASSSERD02329.3;de=true;minCov=789;pc=1
1A	GeMoMa	exon	48445391	48445521	.	+	.	ID=nbis-exon-68197;Parent=PASSSERD02329.3;de=true;minCov=789;pc=1
1A	GeMoMa	exon	48445970	48446055	.	+	.	ID=nbis-exon-68198;Parent=PASSSERD02329.3;de=true;minCov=789;pc=1
1A	GeMoMa	exon	48446306	48446496	.	+	.	ID=nbis-exon-68199;Parent=PASSSERD02329.3;de=true;minCov=789;pc=1
1A	GeMoMa	exon	48446917	48447059	.	+	.	ID=nbis-exon-68200;Parent=PASSSERD02329.3;de=true;minCov=789;pc=1
1A	GeMoMa	exon	48447838	48448118	.	+	.	ID=nbis-exon-68201;Parent=PASSSERD02329.3;de=true;minCov=789;pc=1
1A	GeMoMa	exon	48449084	48449252	.	+	.	ID=nbis-exon-68202;Parent=PASSSERD02329.3;de=true;minCov=789;pc=1
1A	GeMoMa	CDS	48442275	48442397	.	+	0	ID=cds-62222;Parent=PASSSERD02329.3;de=true;minCov=789;pc=1
1A	GeMoMa	CDS	48442569	48442614	.	+	0	ID=cds-62223;Parent=PASSSERD02329.3;ae=true;de=true;minCov=6394;pc=1
1A	GeMoMa	CDS	48442981	48443117	.	+	2	ID=cds-62224;Parent=PASSSERD02329.3;ae=true;de=true;minCov=8941;pc=1
1A	GeMoMa	CDS	48443215	48443300	.	+	0	ID=cds-62225;Parent=PASSSERD02329.3;ae=true;de=true;minCov=10115;pc=1
1A	GeMoMa	CDS	48443779	48443851	.	+	1	ID=cds-62226;Parent=PASSSERD02329.3;ae=true;de=true;minCov=8811;pc=1
1A	GeMoMa	CDS	48443987	48444102	.	+	0	ID=cds-62227;Parent=PASSSERD02329.3;ae=true;de=true;minCov=6208;pc=1
1A	GeMoMa	CDS	48444311	48444443	.	+	1	ID=cds-62228;Parent=PASSSERD02329.3;ae=true;de=true;minCov=10395;pc=1
1A	GeMoMa	CDS	48445006	48445153	.	+	0	ID=cds-62229;Parent=PASSSERD02329.3;ae=true;de=true;minCov=11667;pc=1
1A	GeMoMa	CDS	48445391	48445521	.	+	2	ID=cds-62230;Parent=PASSSERD02329.3;ae=true;de=true;minCov=10951;pc=1
1A	GeMoMa	CDS	48445970	48446055	.	+	0	ID=cds-62231;Parent=PASSSERD02329.3;ae=true;de=true;minCov=11725;pc=1
1A	GeMoMa	CDS	48446306	48446496	.	+	1	ID=cds-62232;Parent=PASSSERD02329.3;ae=true;de=true;minCov=286;pc=1
1A	GeMoMa	CDS	48446917	48447053	.	+	2	ID=cds-62233;Parent=PASSSERD02329.3;ae=true;minCov=12792;pc=1
1A	AnnotationFinalizer_	five_prime_UTR	48442082	48442274	.	+	.	ID=five_prime_utr-8041;Parent=PASSSERD02329.3
1A	AnnotationFinalizer_	three_prime_UTR	48447054	48447059	.	+	.	ID=three_prime_utr-6739;Parent=PASSSERD02329.3
1A	AnnotationFinalizer_	three_prime_UTR	48447838	48448118	.	+	.	ID=three_prime_utr-6740;Parent=PASSSERD02329.3
1A	AnnotationFinalizer_	three_prime_UTR	48449084	48449252	.	+	.	ID=three_prime_utr-6741;Parent=PASSSERD02329.3
1A	GAF	gene	48449650	48474776	.	+	.	ID=PASSSERD02330;combinedEvidence=4;complete=2;maxEvidence=3;maxTie=1.0;transcripts=2
1A	GeMoMa	mRNA	48449650	48474776	3606	+	.	ID=PASSSERD02330.1;Parent=PASSSERD02330;aa=681;alternative="onychos_gene-FOXRED2,pyrgi_gene-FOXRED2";avgCov=92.2888;bestScore=3606;ce=8;evidence=3;iAA=0.9912;lpm=374;maxGap=0;maxScore=3626;minCov=36;minSplitReads=51;nps=0;oldID=montanus_rna-XM_039725265.1_R0;pAA=0.9927;prediction=0;raa=681;rce=8;ref-gene=montanus_gene-FOXRED2;start=M;stop=*;sumWeight=2.8;tae=1;tde=1;tie=1;tpc=1
1A	GeMoMa	exon	48449650	48449719	.	+	.	ID=nbis-exon-68203;Parent=PASSSERD02330.1;de=true;minCov=36;pc=1
1A	GeMoMa	exon	48450187	48450717	.	+	.	ID=nbis-exon-68204;Parent=PASSSERD02330.1;de=true;minCov=36;pc=1
1A	GeMoMa	exon	48452158	48452409	.	+	.	ID=nbis-exon-68205;Parent=PASSSERD02330.1;de=true;minCov=36;pc=1
1A	GeMoMa	exon	48452884	48453153	.	+	.	ID=nbis-exon-68206;Parent=PASSSERD02330.1;de=true;minCov=36;pc=1
1A	GeMoMa	exon	48453855	48454021	.	+	.	ID=nbis-exon-68207;Parent=PASSSERD02330.1;de=true;minCov=36;pc=1
1A	GeMoMa	exon	48454659	48454824	.	+	.	ID=nbis-exon-68208;Parent=PASSSERD02330.1;de=true;minCov=36;pc=1
1A	GeMoMa	exon	48455329	48455570	.	+	.	ID=nbis-exon-68209;Parent=PASSSERD02330.1;de=true;minCov=36;pc=1
1A	GeMoMa	exon	48456391	48456561	.	+	.	ID=nbis-exon-68210;Parent=PASSSERD02330.1;de=true;minCov=36;pc=1
1A	GeMoMa	exon	48457327	48458294	.	+	.	ID=nbis-exon-68211;Parent=PASSSERD02330.1;de=true;minCov=36;pc=1
1A	GeMoMa	exon	48459790	48459974	.	+	.	ID=nbis-exon-68212;Parent=PASSSERD02330.1;de=true;minCov=36;pc=1
1A	GeMoMa	exon	48460902	48461025	.	+	.	ID=nbis-exon-68213;Parent=PASSSERD02330.1;de=true;minCov=36;pc=1
1A	GeMoMa	exon	48465744	48474776	.	+	.	ID=nbis-exon-68214;Parent=PASSSERD02330.1;de=true;minCov=36;pc=1
1A	GeMoMa	CDS	48450209	48450717	.	+	0	ID=cds-62234;Parent=PASSSERD02330.1;de=true;minCov=36;pc=1
1A	GeMoMa	CDS	48452158	48452409	.	+	1	ID=cds-62235;Parent=PASSSERD02330.1;ae=true;de=true;minCov=53;pc=1
1A	GeMoMa	CDS	48452884	48453153	.	+	1	ID=cds-62236;Parent=PASSSERD02330.1;ae=true;de=true;minCov=48;pc=1
1A	GeMoMa	CDS	48453855	48454021	.	+	1	ID=cds-62237;Parent=PASSSERD02330.1;ae=true;de=true;minCov=75;pc=1
1A	GeMoMa	CDS	48454659	48454824	.	+	2	ID=cds-62238;Parent=PASSSERD02330.1;ae=true;de=true;minCov=92;pc=1
1A	GeMoMa	CDS	48455329	48455570	.	+	1	ID=cds-62239;Parent=PASSSERD02330.1;ae=true;de=true;minCov=88;pc=1
1A	GeMoMa	CDS	48456391	48456561	.	+	2	ID=cds-62240;Parent=PASSSERD02330.1;ae=true;de=true;minCov=86;pc=1
1A	GeMoMa	CDS	48457327	48457592	.	+	2	ID=cds-62241;Parent=PASSSERD02330.1;ae=true;minCov=74;pc=1
1A	AnnotationFinalizer_	five_prime_UTR	48449650	48449719	.	+	.	ID=five_prime_utr-8042;Parent=PASSSERD02330.1
1A	AnnotationFinalizer_	five_prime_UTR	48450187	48450208	.	+	.	ID=five_prime_utr-8043;Parent=PASSSERD02330.1
1A	AnnotationFinalizer_	three_prime_UTR	48457593	48458294	.	+	.	ID=three_prime_utr-6742;Parent=PASSSERD02330.1
1A	AnnotationFinalizer_	three_prime_UTR	48459790	48459974	.	+	.	ID=three_prime_utr-6743;Parent=PASSSERD02330.1
1A	AnnotationFinalizer_	three_prime_UTR	48460902	48461025	.	+	.	ID=three_prime_utr-6744;Parent=PASSSERD02330.1
1A	AnnotationFinalizer_	three_prime_UTR	48465744	48474776	.	+	.	ID=three_prime_utr-6745;Parent=PASSSERD02330.1
1A	GeMoMa	mRNA	48449650	48474776	4577	+	.	ID=PASSSERD02330.2;Parent=PASSSERD02330;aa=847;avgCov=77.0937;bestScore=4577;ce=8;evidence=1;iAA=1;lpm=847;maxGap=0;maxScore=4577;minCov=0;minSplitReads=51;nps=0;oldID=passerold_transcript:ENSPDOT00000009072_R0;pAA=1;prediction=0;raa=847;rce=8;ref-gene=passerold_gene:ENSPDOG00000006130;start=M;stop=*;sumWeight=0.8;tae=1;tde=1;tie=1;tpc=0.9669
1A	GeMoMa	exon	48449650	48450717	.	+	.	ID=nbis-exon-68215;Parent=PASSSERD02330.2;de=true;minCov=0;pc=0.9166
1A	GeMoMa	exon	48452158	48452409	.	+	.	ID=nbis-exon-68216;Parent=PASSSERD02330.2;de=true;minCov=0;pc=0.9166
1A	GeMoMa	exon	48452884	48453153	.	+	.	ID=nbis-exon-68217;Parent=PASSSERD02330.2;de=true;minCov=0;pc=0.9166
1A	GeMoMa	exon	48453855	48454021	.	+	.	ID=nbis-exon-68218;Parent=PASSSERD02330.2;de=true;minCov=0;pc=0.9166
1A	GeMoMa	exon	48454659	48454824	.	+	.	ID=nbis-exon-68219;Parent=PASSSERD02330.2;de=true;minCov=0;pc=0.9166
1A	GeMoMa	exon	48455329	48455570	.	+	.	ID=nbis-exon-68220;Parent=PASSSERD02330.2;de=true;minCov=0;pc=0.9166
1A	GeMoMa	exon	48456391	48456561	.	+	.	ID=nbis-exon-68221;Parent=PASSSERD02330.2;de=true;minCov=0;pc=0.9166
1A	GeMoMa	exon	48457327	48458294	.	+	.	ID=nbis-exon-68222;Parent=PASSSERD02330.2;de=true;minCov=0;pc=0.9166
1A	GeMoMa	exon	48459790	48459974	.	+	.	ID=nbis-exon-68223;Parent=PASSSERD02330.2;de=true;minCov=0;pc=0.9166
1A	GeMoMa	exon	48460902	48461025	.	+	.	ID=nbis-exon-68224;Parent=PASSSERD02330.2;de=true;minCov=0;pc=0.9166
1A	GeMoMa	exon	48465744	48474776	.	+	.	ID=nbis-exon-68225;Parent=PASSSERD02330.2;de=true;minCov=0;pc=0.9166
1A	GeMoMa	CDS	48449711	48450717	.	+	0	ID=cds-62242;Parent=PASSSERD02330.2;de=true;minCov=0;pc=0.9166
1A	GeMoMa	CDS	48452158	48452409	.	+	1	ID=cds-62243;Parent=PASSSERD02330.2;ae=true;de=true;minCov=53;pc=1
1A	GeMoMa	CDS	48452884	48453153	.	+	1	ID=cds-62244;Parent=PASSSERD02330.2;ae=true;de=true;minCov=48;pc=1
1A	GeMoMa	CDS	48453855	48454021	.	+	1	ID=cds-62245;Parent=PASSSERD02330.2;ae=true;de=true;minCov=75;pc=1
1A	GeMoMa	CDS	48454659	48454824	.	+	2	ID=cds-62246;Parent=PASSSERD02330.2;ae=true;de=true;minCov=92;pc=1
1A	GeMoMa	CDS	48455329	48455570	.	+	1	ID=cds-62247;Parent=PASSSERD02330.2;ae=true;de=true;minCov=88;pc=1
1A	GeMoMa	CDS	48456391	48456561	.	+	2	ID=cds-62248;Parent=PASSSERD02330.2;ae=true;de=true;minCov=86;pc=1
1A	GeMoMa	CDS	48457327	48457592	.	+	2	ID=cds-62249;Parent=PASSSERD02330.2;ae=true;minCov=74;pc=1
1A	AnnotationFinalizer_	five_prime_UTR	48449650	48449710	.	+	.	ID=five_prime_utr-8044;Parent=PASSSERD02330.2
1A	AnnotationFinalizer_	three_prime_UTR	48457593	48458294	.	+	.	ID=three_prime_utr-6746;Parent=PASSSERD02330.2
1A	AnnotationFinalizer_	three_prime_UTR	48459790	48459974	.	+	.	ID=three_prime_utr-6747;Parent=PASSSERD02330.2
1A	AnnotationFinalizer_	three_prime_UTR	48460902	48461025	.	+	.	ID=three_prime_utr-6748;Parent=PASSSERD02330.2
1A	AnnotationFinalizer_	three_prime_UTR	48465744	48474776	.	+	.	ID=three_prime_utr-6749;Parent=PASSSERD02330.2
1A	GAF	gene	48459354	48474776	.	+	.	ID=PASSSERD02331;combinedEvidence=3;complete=1;maxEvidence=3;maxTie=1.0;transcripts=1
1A	GeMoMa	mRNA	48459354	48474776	724	+	.	ID=PASSSERD02331.1;Parent=PASSSERD02331;aa=142;alternative="onychos_gene-TXN2,pyrgi_gene-TXN2";avgCov=7142.2488;bestScore=724;ce=3;evidence=3;iAA=1;lpm=142;maxGap=0;maxScore=724;minCov=2876;minSplitReads=6874;nps=0;oldID=montanus_rna-XM_039725268.1_R0;pAA=1;prediction=0;raa=142;rce=3;ref-gene=montanus_gene-TXN2;start=M;stop=*;sumWeight=2.8;tae=1;tde=1;tie=1;tpc=1
1A	GeMoMa	exon	48459354	48459500	.	+	.	ID=nbis-exon-68226;Parent=PASSSERD02331.1;de=true;minCov=2876;pc=1
1A	GeMoMa	exon	48459775	48459974	.	+	.	ID=nbis-exon-68227;Parent=PASSSERD02331.1;de=true;minCov=2876;pc=1
1A	GeMoMa	exon	48460902	48461025	.	+	.	ID=nbis-exon-68228;Parent=PASSSERD02331.1;de=true;minCov=2876;pc=1
1A	GeMoMa	exon	48465744	48474776	.	+	.	ID=nbis-exon-68229;Parent=PASSSERD02331.1;de=true;minCov=2876;pc=1
1A	GeMoMa	CDS	48459790	48459974	.	+	0	ID=cds-62250;Parent=PASSSERD02331.1;de=true;minCov=2876;pc=1
1A	GeMoMa	CDS	48460902	48461025	.	+	1	ID=cds-62251;Parent=PASSSERD02331.1;ae=true;de=true;minCov=6969;pc=1
1A	GeMoMa	CDS	48465744	48465860	.	+	0	ID=cds-62252;Parent=PASSSERD02331.1;ae=true;minCov=6595;pc=1
1A	AnnotationFinalizer_	five_prime_UTR	48459354	48459500	.	+	.	ID=five_prime_utr-8045;Parent=PASSSERD02331.1
1A	AnnotationFinalizer_	five_prime_UTR	48459775	48459789	.	+	.	ID=five_prime_utr-8046;Parent=PASSSERD02331.1
1A	AnnotationFinalizer_	three_prime_UTR	48465861	48474776	.	+	.	ID=three_prime_utr-6750;Parent=PASSSERD02331.1
1A	GAF	gene	48504635	48563774	.	+	.	ID=PASSSERD02332;combinedEvidence=4;complete=3;maxEvidence=4;maxTie=1.0;transcripts=3
1A	GeMoMa	mRNA	48504635	48559133	9814	+	.	ID=PASSSERD02332.1;Parent=PASSSERD02332;aa=1962;alternative="montanus_gene-MYH10,montanus_gene-MYH11,onychos_gene-MYH10,onychos_gene-MYH11,onychos_gene-MYH9,passerold_gene:ENSPDOG00000002217,passerold_gene:ENSPDOG00000006198,passerold_gene:ENSPDOG00000014638,pyrgi_gene-MYH10,pyrgi_gene-MYH11,pyrgi_gene-MYH9";avgCov=2549.5547;bestScore=9814;ce=40;evidence=4;iAA=1;lpm=1962;maxGap=0;maxScore=9814;minCov=662;minSplitReads=1277;nps=0;oldID=montanus_rna-XM_039725379.1_R0;pAA=1;prediction=0;raa=1962;rce=40;ref-gene=montanus_gene-MYH9;start=M;stop=*;sumWeight=3.6;tae=1;tde=1;tie=1;tpc=1
1A	GeMoMa	exon	48504635	48505052	.	+	.	ID=nbis-exon-68230;Parent=PASSSERD02332.1;de=true;minCov=662;pc=1
1A	GeMoMa	exon	48509846	48510002	.	+	.	ID=nbis-exon-68231;Parent=PASSSERD02332.1;de=true;minCov=662;pc=1
1A	GeMoMa	exon	48520103	48520130	.	+	.	ID=nbis-exon-68232;Parent=PASSSERD02332.1;de=true;minCov=662;pc=1
1A	GeMoMa	exon	48520869	48520962	.	+	.	ID=nbis-exon-68233;Parent=PASSSERD02332.1;de=true;minCov=662;pc=1
1A	GeMoMa	exon	48525947	48526039	.	+	.	ID=nbis-exon-68234;Parent=PASSSERD02332.1;de=true;minCov=662;pc=1
1A	GeMoMa	exon	48526723	48526786	.	+	.	ID=nbis-exon-68235;Parent=PASSSERD02332.1;de=true;minCov=662;pc=1
1A	GeMoMa	exon	48527329	48527427	.	+	.	ID=nbis-exon-68236;Parent=PASSSERD02332.1;de=true;minCov=662;pc=1
1A	GeMoMa	exon	48528290	48528433	.	+	.	ID=nbis-exon-68237;Parent=PASSSERD02332.1;de=true;minCov=662;pc=1
1A	GeMoMa	exon	48531291	48531386	.	+	.	ID=nbis-exon-68238;Parent=PASSSERD02332.1;de=true;minCov=662;pc=1
1A	GeMoMa	exon	48532466	48532584	.	+	.	ID=nbis-exon-68239;Parent=PASSSERD02332.1;de=true;minCov=662;pc=1
1A	GeMoMa	exon	48533700	48533852	.	+	.	ID=nbis-exon-68240;Parent=PASSSERD02332.1;de=true;minCov=662;pc=1
1A	GeMoMa	exon	48535053	48535226	.	+	.	ID=nbis-exon-68241;Parent=PASSSERD02332.1;de=true;minCov=662;pc=1
1A	GeMoMa	exon	48535974	48536147	.	+	.	ID=nbis-exon-68242;Parent=PASSSERD02332.1;de=true;minCov=662;pc=1
1A	GeMoMa	exon	48536710	48536824	.	+	.	ID=nbis-exon-68243;Parent=PASSSERD02332.1;de=true;minCov=662;pc=1
1A	GeMoMa	exon	48539180	48539373	.	+	.	ID=nbis-exon-68244;Parent=PASSSERD02332.1;de=true;minCov=662;pc=1
1A	GeMoMa	exon	48539707	48539828	.	+	.	ID=nbis-exon-68245;Parent=PASSSERD02332.1;de=true;minCov=662;pc=1
1A	GeMoMa	exon	48540192	48540261	.	+	.	ID=nbis-exon-68246;Parent=PASSSERD02332.1;de=true;minCov=662;pc=1
1A	GeMoMa	exon	48541207	48541367	.	+	.	ID=nbis-exon-68247;Parent=PASSSERD02332.1;de=true;minCov=662;pc=1
1A	GeMoMa	exon	48542107	48542215	.	+	.	ID=nbis-exon-68248;Parent=PASSSERD02332.1;de=true;minCov=662;pc=1
1A	GeMoMa	exon	48543196	48543327	.	+	.	ID=nbis-exon-68249;Parent=PASSSERD02332.1;de=true;minCov=662;pc=1
1A	GeMoMa	exon	48543965	48544171	.	+	.	ID=nbis-exon-68250;Parent=PASSSERD02332.1;de=true;minCov=662;pc=1
1A	GeMoMa	exon	48544659	48544796	.	+	.	ID=nbis-exon-68251;Parent=PASSSERD02332.1;de=true;minCov=662;pc=1
1A	GeMoMa	exon	48545270	48545393	.	+	.	ID=nbis-exon-68252;Parent=PASSSERD02332.1;de=true;minCov=662;pc=1
1A	GeMoMa	exon	48546179	48546350	.	+	.	ID=nbis-exon-68253;Parent=PASSSERD02332.1;de=true;minCov=662;pc=1
1A	GeMoMa	exon	48546945	48547157	.	+	.	ID=nbis-exon-68254;Parent=PASSSERD02332.1;de=true;minCov=662;pc=1
1A	GeMoMa	exon	48547599	48547743	.	+	.	ID=nbis-exon-68255;Parent=PASSSERD02332.1;de=true;minCov=662;pc=1
1A	GeMoMa	exon	48548216	48548422	.	+	.	ID=nbis-exon-68256;Parent=PASSSERD02332.1;de=true;minCov=662;pc=1
1A	GeMoMa	exon	48549366	48549470	.	+	.	ID=nbis-exon-68257;Parent=PASSSERD02332.1;de=true;minCov=662;pc=1
1A	GeMoMa	exon	48550715	48550867	.	+	.	ID=nbis-exon-68258;Parent=PASSSERD02332.1;de=true;minCov=662;pc=1
1A	GeMoMa	exon	48551217	48551465	.	+	.	ID=nbis-exon-68259;Parent=PASSSERD02332.1;de=true;minCov=662;pc=1
1A	GeMoMa	exon	48551947	48552159	.	+	.	ID=nbis-exon-68260;Parent=PASSSERD02332.1;de=true;minCov=662;pc=1
1A	GeMoMa	exon	48552831	48553043	.	+	.	ID=nbis-exon-68261;Parent=PASSSERD02332.1;de=true;minCov=662;pc=1
1A	GeMoMa	exon	48553409	48553570	.	+	.	ID=nbis-exon-68262;Parent=PASSSERD02332.1;de=true;minCov=662;pc=1
1A	GeMoMa	exon	48554255	48554383	.	+	.	ID=nbis-exon-68263;Parent=PASSSERD02332.1;de=true;minCov=662;pc=1
1A	GeMoMa	exon	48554728	48554816	.	+	.	ID=nbis-exon-68264;Parent=PASSSERD02332.1;de=true;minCov=662;pc=1
1A	GeMoMa	exon	48555022	48555145	.	+	.	ID=nbis-exon-68265;Parent=PASSSERD02332.1;de=true;minCov=662;pc=1
1A	GeMoMa	exon	48556211	48556419	.	+	.	ID=nbis-exon-68266;Parent=PASSSERD02332.1;de=true;minCov=662;pc=1
1A	GeMoMa	exon	48556836	48556944	.	+	.	ID=nbis-exon-68267;Parent=PASSSERD02332.1;de=true;minCov=662;pc=1
1A	GeMoMa	exon	48557241	48557413	.	+	.	ID=nbis-exon-68268;Parent=PASSSERD02332.1;de=true;minCov=662;pc=1
1A	GeMoMa	exon	48557581	48559133	.	+	.	ID=nbis-exon-68269;Parent=PASSSERD02332.1;de=true;minCov=662;pc=1
1A	GeMoMa	CDS	48504720	48505052	.	+	0	ID=cds-62253;Parent=PASSSERD02332.1;de=true;minCov=662;pc=1
1A	GeMoMa	CDS	48509846	48510002	.	+	0	ID=cds-62254;Parent=PASSSERD02332.1;ae=true;de=true;minCov=1652;pc=1
1A	GeMoMa	CDS	48520103	48520130	.	+	2	ID=cds-62255;Parent=PASSSERD02332.1;ae=true;de=true;minCov=1623;pc=1
1A	GeMoMa	CDS	48520869	48520962	.	+	1	ID=cds-62256;Parent=PASSSERD02332.1;ae=true;de=true;minCov=1336;pc=1
1A	GeMoMa	CDS	48525947	48526039	.	+	0	ID=cds-62257;Parent=PASSSERD02332.1;ae=true;de=true;minCov=1273;pc=1
1A	GeMoMa	CDS	48526723	48526786	.	+	0	ID=cds-62258;Parent=PASSSERD02332.1;ae=true;de=true;minCov=1535;pc=1
1A	GeMoMa	CDS	48527329	48527427	.	+	2	ID=cds-62259;Parent=PASSSERD02332.1;ae=true;de=true;minCov=1571;pc=1
1A	GeMoMa	CDS	48528290	48528433	.	+	2	ID=cds-62260;Parent=PASSSERD02332.1;ae=true;de=true;minCov=1588;pc=1
1A	GeMoMa	CDS	48531291	48531386	.	+	2	ID=cds-62261;Parent=PASSSERD02332.1;ae=true;de=true;minCov=1686;pc=1
1A	GeMoMa	CDS	48532466	48532584	.	+	2	ID=cds-62262;Parent=PASSSERD02332.1;ae=true;de=true;minCov=1750;pc=1
1A	GeMoMa	CDS	48533700	48533852	.	+	0	ID=cds-62263;Parent=PASSSERD02332.1;ae=true;de=true;minCov=1406;pc=1
1A	GeMoMa	CDS	48535053	48535226	.	+	0	ID=cds-62264;Parent=PASSSERD02332.1;ae=true;de=true;minCov=1317;pc=1
1A	GeMoMa	CDS	48535974	48536147	.	+	0	ID=cds-62265;Parent=PASSSERD02332.1;ae=true;de=true;minCov=1337;pc=1
1A	GeMoMa	CDS	48536710	48536824	.	+	0	ID=cds-62266;Parent=PASSSERD02332.1;ae=true;de=true;minCov=1940;pc=1
1A	GeMoMa	CDS	48539180	48539373	.	+	2	ID=cds-62267;Parent=PASSSERD02332.1;ae=true;de=true;minCov=2008;pc=1
1A	GeMoMa	CDS	48539707	48539828	.	+	0	ID=cds-62268;Parent=PASSSERD02332.1;ae=true;de=true;minCov=1745;pc=1
1A	GeMoMa	CDS	48540192	48540261	.	+	1	ID=cds-62269;Parent=PASSSERD02332.1;ae=true;de=true;minCov=1653;pc=1
1A	GeMoMa	CDS	48541207	48541367	.	+	0	ID=cds-62270;Parent=PASSSERD02332.1;ae=true;de=true;minCov=1734;pc=1
1A	GeMoMa	CDS	48542107	48542215	.	+	1	ID=cds-62271;Parent=PASSSERD02332.1;ae=true;de=true;minCov=2102;pc=1
1A	GeMoMa	CDS	48543196	48543327	.	+	0	ID=cds-62272;Parent=PASSSERD02332.1;ae=true;de=true;minCov=2062;pc=1
1A	GeMoMa	CDS	48543965	48544171	.	+	0	ID=cds-62273;Parent=PASSSERD02332.1;ae=true;de=true;minCov=2072;pc=1
1A	GeMoMa	CDS	48544659	48544796	.	+	0	ID=cds-62274;Parent=PASSSERD02332.1;ae=true;de=true;minCov=1894;pc=1
1A	GeMoMa	CDS	48545270	48545393	.	+	0	ID=cds-62275;Parent=PASSSERD02332.1;ae=true;de=true;minCov=2299;pc=1
1A	GeMoMa	CDS	48546179	48546350	.	+	2	ID=cds-62276;Parent=PASSSERD02332.1;ae=true;de=true;minCov=2262;pc=1
1A	GeMoMa	CDS	48546945	48547157	.	+	1	ID=cds-62277;Parent=PASSSERD02332.1;ae=true;de=true;minCov=2846;pc=1
1A	GeMoMa	CDS	48547599	48547743	.	+	1	ID=cds-62278;Parent=PASSSERD02332.1;ae=true;de=true;minCov=3145;pc=1
1A	GeMoMa	CDS	48548216	48548422	.	+	0	ID=cds-62279;Parent=PASSSERD02332.1;ae=true;de=true;minCov=2732;pc=1
1A	GeMoMa	CDS	48549366	48549470	.	+	0	ID=cds-62280;Parent=PASSSERD02332.1;ae=true;de=true;minCov=2465;pc=1
1A	GeMoMa	CDS	48550715	48550867	.	+	0	ID=cds-62281;Parent=PASSSERD02332.1;ae=true;de=true;minCov=3064;pc=1
1A	GeMoMa	CDS	48551217	48551465	.	+	0	ID=cds-62282;Parent=PASSSERD02332.1;ae=true;de=true;minCov=2447;pc=1
1A	GeMoMa	CDS	48551947	48552159	.	+	0	ID=cds-62283;Parent=PASSSERD02332.1;ae=true;de=true;minCov=1980;pc=1
1A	GeMoMa	CDS	48552831	48553043	.	+	0	ID=cds-62284;Parent=PASSSERD02332.1;ae=true;de=true;minCov=3220;pc=1
1A	GeMoMa	CDS	48553409	48553570	.	+	0	ID=cds-62285;Parent=PASSSERD02332.1;ae=true;de=true;minCov=4015;pc=1
1A	GeMoMa	CDS	48554255	48554383	.	+	0	ID=cds-62286;Parent=PASSSERD02332.1;ae=true;de=true;minCov=3896;pc=1
1A	GeMoMa	CDS	48554728	48554816	.	+	0	ID=cds-62287;Parent=PASSSERD02332.1;ae=true;de=true;minCov=3590;pc=1
1A	GeMoMa	CDS	48555022	48555145	.	+	1	ID=cds-62288;Parent=PASSSERD02332.1;ae=true;de=true;minCov=3237;pc=1
1A	GeMoMa	CDS	48556211	48556419	.	+	0	ID=cds-62289;Parent=PASSSERD02332.1;ae=true;de=true;minCov=2891;pc=1
1A	GeMoMa	CDS	48556836	48556944	.	+	1	ID=cds-62290;Parent=PASSSERD02332.1;ae=true;de=true;minCov=2712;pc=1
1A	GeMoMa	CDS	48557241	48557413	.	+	0	ID=cds-62291;Parent=PASSSERD02332.1;ae=true;de=true;minCov=2753;pc=1
1A	GeMoMa	CDS	48557581	48557701	.	+	1	ID=cds-62292;Parent=PASSSERD02332.1;ae=true;minCov=2911;pc=1
1A	AnnotationFinalizer_	five_prime_UTR	48504635	48504719	.	+	.	ID=five_prime_utr-8047;Parent=PASSSERD02332.1
1A	AnnotationFinalizer_	three_prime_UTR	48557702	48559133	.	+	.	ID=three_prime_utr-6751;Parent=PASSSERD02332.1
1A	GeMoMa	mRNA	48504635	48559133	7739	+	.	ID=PASSSERD02332.2;Parent=PASSSERD02332;aa=1986;alternative="montanus_gene-MYH11,passerold_gene:ENSPDOG00000002217,pyrgi_gene-MYH11";avgCov=2519.003;bestScore=9839;ce=41;evidence=4;iAA=0.7589;lpm=51;maxGap=14;maxScore=9883;minCov=19;minSplitReads=0;nps=0;oldID=onychos_rna-XM_041401916.1_R2;pAA=0.812;prediction=2;raa=1981;rce=41;ref-gene=onychos_gene-MYH11;start=M;stop=*;sumWeight=3.6;tae=0.975;tde=0.975;tie=0.95;tpc=1
1A	GeMoMa	exon	48504635	48505052	.	+	.	ID=nbis-exon-68270;Parent=PASSSERD02332.2;de=true;minCov=662;pc=1
1A	GeMoMa	exon	48509846	48510002	.	+	.	ID=nbis-exon-68271;Parent=PASSSERD02332.2;de=true;minCov=662;pc=1
1A	GeMoMa	exon	48520103	48520130	.	+	.	ID=nbis-exon-68272;Parent=PASSSERD02332.2;de=true;minCov=662;pc=1
1A	GeMoMa	exon	48520869	48520962	.	+	.	ID=nbis-exon-68273;Parent=PASSSERD02332.2;de=true;minCov=662;pc=1
1A	GeMoMa	exon	48524867	48524938	.	+	.	ID=nbis-exon-68274;Parent=PASSSERD02332.2;de=true;minCov=662;pc=1
1A	GeMoMa	exon	48525947	48526039	.	+	.	ID=nbis-exon-68275;Parent=PASSSERD02332.2;de=true;minCov=662;pc=1
1A	GeMoMa	exon	48526723	48526786	.	+	.	ID=nbis-exon-68276;Parent=PASSSERD02332.2;de=true;minCov=662;pc=1
1A	GeMoMa	exon	48527329	48527427	.	+	.	ID=nbis-exon-68277;Parent=PASSSERD02332.2;de=true;minCov=662;pc=1
1A	GeMoMa	exon	48528290	48528433	.	+	.	ID=nbis-exon-68278;Parent=PASSSERD02332.2;de=true;minCov=662;pc=1
1A	GeMoMa	exon	48531291	48531386	.	+	.	ID=nbis-exon-68279;Parent=PASSSERD02332.2;de=true;minCov=662;pc=1
1A	GeMoMa	exon	48532466	48532584	.	+	.	ID=nbis-exon-68280;Parent=PASSSERD02332.2;de=true;minCov=662;pc=1
1A	GeMoMa	exon	48533700	48533852	.	+	.	ID=nbis-exon-68281;Parent=PASSSERD02332.2;de=true;minCov=662;pc=1
1A	GeMoMa	exon	48535053	48535226	.	+	.	ID=nbis-exon-68282;Parent=PASSSERD02332.2;de=true;minCov=662;pc=1
1A	GeMoMa	exon	48535974	48536147	.	+	.	ID=nbis-exon-68283;Parent=PASSSERD02332.2;de=true;minCov=662;pc=1
1A	GeMoMa	exon	48536710	48536824	.	+	.	ID=nbis-exon-68284;Parent=PASSSERD02332.2;de=true;minCov=662;pc=1
1A	GeMoMa	exon	48539180	48539373	.	+	.	ID=nbis-exon-68285;Parent=PASSSERD02332.2;de=true;minCov=662;pc=1
1A	GeMoMa	exon	48539707	48539828	.	+	.	ID=nbis-exon-68286;Parent=PASSSERD02332.2;de=true;minCov=662;pc=1
1A	GeMoMa	exon	48540192	48540261	.	+	.	ID=nbis-exon-68287;Parent=PASSSERD02332.2;de=true;minCov=662;pc=1
1A	GeMoMa	exon	48541207	48541367	.	+	.	ID=nbis-exon-68288;Parent=PASSSERD02332.2;de=true;minCov=662;pc=1
1A	GeMoMa	exon	48542107	48542215	.	+	.	ID=nbis-exon-68289;Parent=PASSSERD02332.2;de=true;minCov=662;pc=1
1A	GeMoMa	exon	48543196	48543327	.	+	.	ID=nbis-exon-68290;Parent=PASSSERD02332.2;de=true;minCov=662;pc=1
1A	GeMoMa	exon	48543965	48544171	.	+	.	ID=nbis-exon-68291;Parent=PASSSERD02332.2;de=true;minCov=662;pc=1
1A	GeMoMa	exon	48544659	48544796	.	+	.	ID=nbis-exon-68292;Parent=PASSSERD02332.2;de=true;minCov=662;pc=1
1A	GeMoMa	exon	48545270	48545393	.	+	.	ID=nbis-exon-68293;Parent=PASSSERD02332.2;de=true;minCov=662;pc=1
1A	GeMoMa	exon	48546179	48546350	.	+	.	ID=nbis-exon-68294;Parent=PASSSERD02332.2;de=true;minCov=662;pc=1
1A	GeMoMa	exon	48546945	48547157	.	+	.	ID=nbis-exon-68295;Parent=PASSSERD02332.2;de=true;minCov=662;pc=1
1A	GeMoMa	exon	48547599	48547743	.	+	.	ID=nbis-exon-68296;Parent=PASSSERD02332.2;de=true;minCov=662;pc=1
1A	GeMoMa	exon	48548216	48548422	.	+	.	ID=nbis-exon-68297;Parent=PASSSERD02332.2;de=true;minCov=662;pc=1
1A	GeMoMa	exon	48549366	48549470	.	+	.	ID=nbis-exon-68298;Parent=PASSSERD02332.2;de=true;minCov=662;pc=1
1A	GeMoMa	exon	48550715	48550867	.	+	.	ID=nbis-exon-68299;Parent=PASSSERD02332.2;de=true;minCov=662;pc=1
1A	GeMoMa	exon	48551217	48551465	.	+	.	ID=nbis-exon-68300;Parent=PASSSERD02332.2;de=true;minCov=662;pc=1
1A	GeMoMa	exon	48551947	48552159	.	+	.	ID=nbis-exon-68301;Parent=PASSSERD02332.2;de=true;minCov=662;pc=1
1A	GeMoMa	exon	48552831	48553043	.	+	.	ID=nbis-exon-68302;Parent=PASSSERD02332.2;de=true;minCov=662;pc=1
1A	GeMoMa	exon	48553409	48553570	.	+	.	ID=nbis-exon-68303;Parent=PASSSERD02332.2;de=true;minCov=662;pc=1
1A	GeMoMa	exon	48554255	48554383	.	+	.	ID=nbis-exon-68304;Parent=PASSSERD02332.2;de=true;minCov=662;pc=1
1A	GeMoMa	exon	48554728	48554816	.	+	.	ID=nbis-exon-68305;Parent=PASSSERD02332.2;de=true;minCov=662;pc=1
1A	GeMoMa	exon	48555022	48555145	.	+	.	ID=nbis-exon-68306;Parent=PASSSERD02332.2;de=true;minCov=662;pc=1
1A	GeMoMa	exon	48556211	48556419	.	+	.	ID=nbis-exon-68307;Parent=PASSSERD02332.2;de=true;minCov=662;pc=1
1A	GeMoMa	exon	48556836	48556944	.	+	.	ID=nbis-exon-68308;Parent=PASSSERD02332.2;de=true;minCov=662;pc=1
1A	GeMoMa	exon	48557241	48557413	.	+	.	ID=nbis-exon-68309;Parent=PASSSERD02332.2;de=true;minCov=662;pc=1
1A	GeMoMa	exon	48557581	48559133	.	+	.	ID=nbis-exon-68310;Parent=PASSSERD02332.2;de=true;minCov=662;pc=1
1A	GeMoMa	CDS	48504720	48505052	.	+	0	ID=cds-62293;Parent=PASSSERD02332.2;de=true;minCov=662;pc=1
1A	GeMoMa	CDS	48509846	48510002	.	+	0	ID=cds-62294;Parent=PASSSERD02332.2;ae=true;de=true;minCov=1652;pc=1
1A	GeMoMa	CDS	48520103	48520130	.	+	2	ID=cds-62295;Parent=PASSSERD02332.2;ae=true;de=true;minCov=1623;pc=1
1A	GeMoMa	CDS	48520869	48520962	.	+	1	ID=cds-62296;Parent=PASSSERD02332.2;ae=true;de=true;minCov=1336;pc=1
1A	GeMoMa	CDS	48524867	48524938	.	+	0	ID=cds-62297;Parent=PASSSERD02332.2;ae=false;de=false;minCov=19;pc=1
1A	GeMoMa	CDS	48525947	48526039	.	+	0	ID=cds-62298;Parent=PASSSERD02332.2;ae=true;de=true;minCov=1273;pc=1
1A	GeMoMa	CDS	48526723	48526786	.	+	0	ID=cds-62299;Parent=PASSSERD02332.2;ae=true;de=true;minCov=1535;pc=1
1A	GeMoMa	CDS	48527329	48527427	.	+	2	ID=cds-62300;Parent=PASSSERD02332.2;ae=true;de=true;minCov=1571;pc=1
1A	GeMoMa	CDS	48528290	48528433	.	+	2	ID=cds-62301;Parent=PASSSERD02332.2;ae=true;de=true;minCov=1588;pc=1
1A	GeMoMa	CDS	48531291	48531386	.	+	2	ID=cds-62302;Parent=PASSSERD02332.2;ae=true;de=true;minCov=1686;pc=1
1A	GeMoMa	CDS	48532466	48532584	.	+	2	ID=cds-62303;Parent=PASSSERD02332.2;ae=true;de=true;minCov=1750;pc=1
1A	GeMoMa	CDS	48533700	48533852	.	+	0	ID=cds-62304;Parent=PASSSERD02332.2;ae=true;de=true;minCov=1406;pc=1
1A	GeMoMa	CDS	48535053	48535226	.	+	0	ID=cds-62305;Parent=PASSSERD02332.2;ae=true;de=true;minCov=1317;pc=1
1A	GeMoMa	CDS	48535974	48536147	.	+	0	ID=cds-62306;Parent=PASSSERD02332.2;ae=true;de=true;minCov=1337;pc=1
1A	GeMoMa	CDS	48536710	48536824	.	+	0	ID=cds-62307;Parent=PASSSERD02332.2;ae=true;de=true;minCov=1940;pc=1
1A	GeMoMa	CDS	48539180	48539373	.	+	2	ID=cds-62308;Parent=PASSSERD02332.2;ae=true;de=true;minCov=2008;pc=1
1A	GeMoMa	CDS	48539707	48539828	.	+	0	ID=cds-62309;Parent=PASSSERD02332.2;ae=true;de=true;minCov=1745;pc=1
1A	GeMoMa	CDS	48540192	48540261	.	+	1	ID=cds-62310;Parent=PASSSERD02332.2;ae=true;de=true;minCov=1653;pc=1
1A	GeMoMa	CDS	48541207	48541367	.	+	0	ID=cds-62311;Parent=PASSSERD02332.2;ae=true;de=true;minCov=1734;pc=1
1A	GeMoMa	CDS	48542107	48542215	.	+	1	ID=cds-62312;Parent=PASSSERD02332.2;ae=true;de=true;minCov=2102;pc=1
1A	GeMoMa	CDS	48543196	48543327	.	+	0	ID=cds-62313;Parent=PASSSERD02332.2;ae=true;de=true;minCov=2062;pc=1
1A	GeMoMa	CDS	48543965	48544171	.	+	0	ID=cds-62314;Parent=PASSSERD02332.2;ae=true;de=true;minCov=2072;pc=1
1A	GeMoMa	CDS	48544659	48544796	.	+	0	ID=cds-62315;Parent=PASSSERD02332.2;ae=true;de=true;minCov=1894;pc=1
1A	GeMoMa	CDS	48545270	48545393	.	+	0	ID=cds-62316;Parent=PASSSERD02332.2;ae=true;de=true;minCov=2299;pc=1
1A	GeMoMa	CDS	48546179	48546350	.	+	2	ID=cds-62317;Parent=PASSSERD02332.2;ae=true;de=true;minCov=2262;pc=1
1A	GeMoMa	CDS	48546945	48547157	.	+	1	ID=cds-62318;Parent=PASSSERD02332.2;ae=true;de=true;minCov=2846;pc=1
1A	GeMoMa	CDS	48547599	48547743	.	+	1	ID=cds-62319;Parent=PASSSERD02332.2;ae=true;de=true;minCov=3145;pc=1
1A	GeMoMa	CDS	48548216	48548422	.	+	0	ID=cds-62320;Parent=PASSSERD02332.2;ae=true;de=true;minCov=2732;pc=1
1A	GeMoMa	CDS	48549366	48549470	.	+	0	ID=cds-62321;Parent=PASSSERD02332.2;ae=true;de=true;minCov=2465;pc=1
1A	GeMoMa	CDS	48550715	48550867	.	+	0	ID=cds-62322;Parent=PASSSERD02332.2;ae=true;de=true;minCov=3064;pc=1
1A	GeMoMa	CDS	48551217	48551465	.	+	0	ID=cds-62323;Parent=PASSSERD02332.2;ae=true;de=true;minCov=2447;pc=1
1A	GeMoMa	CDS	48551947	48552159	.	+	0	ID=cds-62324;Parent=PASSSERD02332.2;ae=true;de=true;minCov=1980;pc=1
1A	GeMoMa	CDS	48552831	48553043	.	+	0	ID=cds-62325;Parent=PASSSERD02332.2;ae=true;de=true;minCov=3220;pc=1
1A	GeMoMa	CDS	48553409	48553570	.	+	0	ID=cds-62326;Parent=PASSSERD02332.2;ae=true;de=true;minCov=4015;pc=1
1A	GeMoMa	CDS	48554255	48554383	.	+	0	ID=cds-62327;Parent=PASSSERD02332.2;ae=true;de=true;minCov=3896;pc=1
1A	GeMoMa	CDS	48554728	48554816	.	+	0	ID=cds-62328;Parent=PASSSERD02332.2;ae=true;de=true;minCov=3590;pc=1
1A	GeMoMa	CDS	48555022	48555145	.	+	1	ID=cds-62329;Parent=PASSSERD02332.2;ae=true;de=true;minCov=3237;pc=1
1A	GeMoMa	CDS	48556211	48556419	.	+	0	ID=cds-62330;Parent=PASSSERD02332.2;ae=true;de=true;minCov=2891;pc=1
1A	GeMoMa	CDS	48556836	48556944	.	+	1	ID=cds-62331;Parent=PASSSERD02332.2;ae=true;de=true;minCov=2712;pc=1
1A	GeMoMa	CDS	48557241	48557413	.	+	0	ID=cds-62332;Parent=PASSSERD02332.2;ae=true;de=true;minCov=2753;pc=1
1A	GeMoMa	CDS	48557581	48557701	.	+	1	ID=cds-62333;Parent=PASSSERD02332.2;ae=true;minCov=2911;pc=1
1A	AnnotationFinalizer_	five_prime_UTR	48504635	48504719	.	+	.	ID=five_prime_utr-8048;Parent=PASSSERD02332.2
1A	AnnotationFinalizer_	three_prime_UTR	48557702	48559133	.	+	.	ID=three_prime_utr-6752;Parent=PASSSERD02332.2
1A	GeMoMa	mRNA	48504635	48563774	7709	+	.	ID=PASSSERD02332.3;Parent=PASSSERD02332;aa=1963;alternative="montanus_gene-MYH11,passerold_gene:ENSPDOG00000002217,pyrgi_gene-MYH11";avgCov=2480.1774;bestScore=9645;ce=41;evidence=4;iAA=0.766;lpm=51;maxGap=14;maxScore=9689;minCov=1;minSplitReads=0;nps=0;oldID=onychos_rna-XM_041401918.1_R2;pAA=0.8154;prediction=2;raa=1944;rce=41;ref-gene=onychos_gene-MYH11;start=M;stop=*;sumWeight=3.6;tae=0.95;tde=0.975;tie=0.925;tpc=1
1A	GeMoMa	exon	48504635	48505052	.	+	.	ID=nbis-exon-68311;Parent=PASSSERD02332.3;de=true;minCov=662;pc=1
1A	GeMoMa	exon	48509846	48510002	.	+	.	ID=nbis-exon-68312;Parent=PASSSERD02332.3;de=true;minCov=662;pc=1
1A	GeMoMa	exon	48520103	48520130	.	+	.	ID=nbis-exon-68313;Parent=PASSSERD02332.3;de=true;minCov=662;pc=1
1A	GeMoMa	exon	48520869	48520962	.	+	.	ID=nbis-exon-68314;Parent=PASSSERD02332.3;de=true;minCov=662;pc=1
1A	GeMoMa	exon	48524867	48524938	.	+	.	ID=nbis-exon-68315;Parent=PASSSERD02332.3;de=true;minCov=662;pc=1
1A	GeMoMa	exon	48525947	48526039	.	+	.	ID=nbis-exon-68316;Parent=PASSSERD02332.3;de=true;minCov=662;pc=1
1A	GeMoMa	exon	48526723	48526786	.	+	.	ID=nbis-exon-68317;Parent=PASSSERD02332.3;de=true;minCov=662;pc=1
1A	GeMoMa	exon	48527329	48527427	.	+	.	ID=nbis-exon-68318;Parent=PASSSERD02332.3;de=true;minCov=662;pc=1
1A	GeMoMa	exon	48528290	48528433	.	+	.	ID=nbis-exon-68319;Parent=PASSSERD02332.3;de=true;minCov=662;pc=1
1A	GeMoMa	exon	48531291	48531386	.	+	.	ID=nbis-exon-68320;Parent=PASSSERD02332.3;de=true;minCov=662;pc=1
1A	GeMoMa	exon	48532466	48532584	.	+	.	ID=nbis-exon-68321;Parent=PASSSERD02332.3;de=true;minCov=662;pc=1
1A	GeMoMa	exon	48533700	48533852	.	+	.	ID=nbis-exon-68322;Parent=PASSSERD02332.3;de=true;minCov=662;pc=1
1A	GeMoMa	exon	48535053	48535226	.	+	.	ID=nbis-exon-68323;Parent=PASSSERD02332.3;de=true;minCov=662;pc=1
1A	GeMoMa	exon	48535974	48536147	.	+	.	ID=nbis-exon-68324;Parent=PASSSERD02332.3;de=true;minCov=662;pc=1
1A	GeMoMa	exon	48536710	48536824	.	+	.	ID=nbis-exon-68325;Parent=PASSSERD02332.3;de=true;minCov=662;pc=1
1A	GeMoMa	exon	48539180	48539373	.	+	.	ID=nbis-exon-68326;Parent=PASSSERD02332.3;de=true;minCov=662;pc=1
1A	GeMoMa	exon	48539707	48539828	.	+	.	ID=nbis-exon-68327;Parent=PASSSERD02332.3;de=true;minCov=662;pc=1
1A	GeMoMa	exon	48540192	48540261	.	+	.	ID=nbis-exon-68328;Parent=PASSSERD02332.3;de=true;minCov=662;pc=1
1A	GeMoMa	exon	48541207	48541367	.	+	.	ID=nbis-exon-68329;Parent=PASSSERD02332.3;de=true;minCov=662;pc=1
1A	GeMoMa	exon	48542107	48542215	.	+	.	ID=nbis-exon-68330;Parent=PASSSERD02332.3;de=true;minCov=662;pc=1
1A	GeMoMa	exon	48543196	48543327	.	+	.	ID=nbis-exon-68331;Parent=PASSSERD02332.3;de=true;minCov=662;pc=1
1A	GeMoMa	exon	48543965	48544171	.	+	.	ID=nbis-exon-68332;Parent=PASSSERD02332.3;de=true;minCov=662;pc=1
1A	GeMoMa	exon	48544659	48544796	.	+	.	ID=nbis-exon-68333;Parent=PASSSERD02332.3;de=true;minCov=662;pc=1
1A	GeMoMa	exon	48545270	48545393	.	+	.	ID=nbis-exon-68334;Parent=PASSSERD02332.3;de=true;minCov=662;pc=1
1A	GeMoMa	exon	48546179	48546350	.	+	.	ID=nbis-exon-68335;Parent=PASSSERD02332.3;de=true;minCov=662;pc=1
1A	GeMoMa	exon	48546945	48547157	.	+	.	ID=nbis-exon-68336;Parent=PASSSERD02332.3;de=true;minCov=662;pc=1
1A	GeMoMa	exon	48547599	48547743	.	+	.	ID=nbis-exon-68337;Parent=PASSSERD02332.3;de=true;minCov=662;pc=1
1A	GeMoMa	exon	48548216	48548422	.	+	.	ID=nbis-exon-68338;Parent=PASSSERD02332.3;de=true;minCov=662;pc=1
1A	GeMoMa	exon	48549366	48549470	.	+	.	ID=nbis-exon-68339;Parent=PASSSERD02332.3;de=true;minCov=662;pc=1
1A	GeMoMa	exon	48550715	48550867	.	+	.	ID=nbis-exon-68340;Parent=PASSSERD02332.3;de=true;minCov=662;pc=1
1A	GeMoMa	exon	48551217	48551465	.	+	.	ID=nbis-exon-68341;Parent=PASSSERD02332.3;de=true;minCov=662;pc=1
1A	GeMoMa	exon	48551947	48552159	.	+	.	ID=nbis-exon-68342;Parent=PASSSERD02332.3;de=true;minCov=662;pc=1
1A	GeMoMa	exon	48552831	48553043	.	+	.	ID=nbis-exon-68343;Parent=PASSSERD02332.3;de=true;minCov=662;pc=1
1A	GeMoMa	exon	48553409	48553570	.	+	.	ID=nbis-exon-68344;Parent=PASSSERD02332.3;de=true;minCov=662;pc=1
1A	GeMoMa	exon	48554255	48554383	.	+	.	ID=nbis-exon-68345;Parent=PASSSERD02332.3;de=true;minCov=662;pc=1
1A	GeMoMa	exon	48554728	48554816	.	+	.	ID=nbis-exon-68346;Parent=PASSSERD02332.3;de=true;minCov=662;pc=1
1A	GeMoMa	exon	48555022	48555145	.	+	.	ID=nbis-exon-68347;Parent=PASSSERD02332.3;de=true;minCov=662;pc=1
1A	GeMoMa	exon	48556211	48556419	.	+	.	ID=nbis-exon-68348;Parent=PASSSERD02332.3;de=true;minCov=662;pc=1
1A	GeMoMa	exon	48556836	48556944	.	+	.	ID=nbis-exon-68349;Parent=PASSSERD02332.3;de=true;minCov=662;pc=1
1A	GeMoMa	exon	48557241	48557413	.	+	.	ID=nbis-exon-68350;Parent=PASSSERD02332.3;de=true;minCov=662;pc=1
1A	GeMoMa	exon	48563695	48563774	.	+	.	ID=nbis-exon-68351;Parent=PASSSERD02332.3;de=true;minCov=662;pc=1
1A	GeMoMa	CDS	48504720	48505052	.	+	0	ID=cds-62334;Parent=PASSSERD02332.3;de=true;minCov=662;pc=1
1A	GeMoMa	CDS	48509846	48510002	.	+	0	ID=cds-62335;Parent=PASSSERD02332.3;ae=true;de=true;minCov=1652;pc=1
1A	GeMoMa	CDS	48520103	48520130	.	+	2	ID=cds-62336;Parent=PASSSERD02332.3;ae=true;de=true;minCov=1623;pc=1
1A	GeMoMa	CDS	48520869	48520962	.	+	1	ID=cds-62337;Parent=PASSSERD02332.3;ae=true;de=true;minCov=1336;pc=1
1A	GeMoMa	CDS	48524867	48524938	.	+	0	ID=cds-62338;Parent=PASSSERD02332.3;ae=false;de=false;minCov=19;pc=1
1A	GeMoMa	CDS	48525947	48526039	.	+	0	ID=cds-62339;Parent=PASSSERD02332.3;ae=true;de=true;minCov=1273;pc=1
1A	GeMoMa	CDS	48526723	48526786	.	+	0	ID=cds-62340;Parent=PASSSERD02332.3;ae=true;de=true;minCov=1535;pc=1
1A	GeMoMa	CDS	48527329	48527427	.	+	2	ID=cds-62341;Parent=PASSSERD02332.3;ae=true;de=true;minCov=1571;pc=1
1A	GeMoMa	CDS	48528290	48528433	.	+	2	ID=cds-62342;Parent=PASSSERD02332.3;ae=true;de=true;minCov=1588;pc=1
1A	GeMoMa	CDS	48531291	48531386	.	+	2	ID=cds-62343;Parent=PASSSERD02332.3;ae=true;de=true;minCov=1686;pc=1
1A	GeMoMa	CDS	48532466	48532584	.	+	2	ID=cds-62344;Parent=PASSSERD02332.3;ae=true;de=true;minCov=1750;pc=1
1A	GeMoMa	CDS	48533700	48533852	.	+	0	ID=cds-62345;Parent=PASSSERD02332.3;ae=true;de=true;minCov=1406;pc=1
1A	GeMoMa	CDS	48535053	48535226	.	+	0	ID=cds-62346;Parent=PASSSERD02332.3;ae=true;de=true;minCov=1317;pc=1
1A	GeMoMa	CDS	48535974	48536147	.	+	0	ID=cds-62347;Parent=PASSSERD02332.3;ae=true;de=true;minCov=1337;pc=1
1A	GeMoMa	CDS	48536710	48536824	.	+	0	ID=cds-62348;Parent=PASSSERD02332.3;ae=true;de=true;minCov=1940;pc=1
1A	GeMoMa	CDS	48539180	48539373	.	+	2	ID=cds-62349;Parent=PASSSERD02332.3;ae=true;de=true;minCov=2008;pc=1
1A	GeMoMa	CDS	48539707	48539828	.	+	0	ID=cds-62350;Parent=PASSSERD02332.3;ae=true;de=true;minCov=1745;pc=1
1A	GeMoMa	CDS	48540192	48540261	.	+	1	ID=cds-62351;Parent=PASSSERD02332.3;ae=true;de=true;minCov=1653;pc=1
1A	GeMoMa	CDS	48541207	48541367	.	+	0	ID=cds-62352;Parent=PASSSERD02332.3;ae=true;de=true;minCov=1734;pc=1
1A	GeMoMa	CDS	48542107	48542215	.	+	1	ID=cds-62353;Parent=PASSSERD02332.3;ae=true;de=true;minCov=2102;pc=1
1A	GeMoMa	CDS	48543196	48543327	.	+	0	ID=cds-62354;Parent=PASSSERD02332.3;ae=true;de=true;minCov=2062;pc=1
1A	GeMoMa	CDS	48543965	48544171	.	+	0	ID=cds-62355;Parent=PASSSERD02332.3;ae=true;de=true;minCov=2072;pc=1
1A	GeMoMa	CDS	48544659	48544796	.	+	0	ID=cds-62356;Parent=PASSSERD02332.3;ae=true;de=true;minCov=1894;pc=1
1A	GeMoMa	CDS	48545270	48545393	.	+	0	ID=cds-62357;Parent=PASSSERD02332.3;ae=true;de=true;minCov=2299;pc=1
1A	GeMoMa	CDS	48546179	48546350	.	+	2	ID=cds-62358;Parent=PASSSERD02332.3;ae=true;de=true;minCov=2262;pc=1
1A	GeMoMa	CDS	48546945	48547157	.	+	1	ID=cds-62359;Parent=PASSSERD02332.3;ae=true;de=true;minCov=2846;pc=1
1A	GeMoMa	CDS	48547599	48547743	.	+	1	ID=cds-62360;Parent=PASSSERD02332.3;ae=true;de=true;minCov=3145;pc=1
1A	GeMoMa	CDS	48548216	48548422	.	+	0	ID=cds-62361;Parent=PASSSERD02332.3;ae=true;de=true;minCov=2732;pc=1
1A	GeMoMa	CDS	48549366	48549470	.	+	0	ID=cds-62362;Parent=PASSSERD02332.3;ae=true;de=true;minCov=2465;pc=1
1A	GeMoMa	CDS	48550715	48550867	.	+	0	ID=cds-62363;Parent=PASSSERD02332.3;ae=true;de=true;minCov=3064;pc=1
1A	GeMoMa	CDS	48551217	48551465	.	+	0	ID=cds-62364;Parent=PASSSERD02332.3;ae=true;de=true;minCov=2447;pc=1
1A	GeMoMa	CDS	48551947	48552159	.	+	0	ID=cds-62365;Parent=PASSSERD02332.3;ae=true;de=true;minCov=1980;pc=1
1A	GeMoMa	CDS	48552831	48553043	.	+	0	ID=cds-62366;Parent=PASSSERD02332.3;ae=true;de=true;minCov=3220;pc=1
1A	GeMoMa	CDS	48553409	48553570	.	+	0	ID=cds-62367;Parent=PASSSERD02332.3;ae=true;de=true;minCov=4015;pc=1
1A	GeMoMa	CDS	48554255	48554383	.	+	0	ID=cds-62368;Parent=PASSSERD02332.3;ae=true;de=true;minCov=3896;pc=1
1A	GeMoMa	CDS	48554728	48554816	.	+	0	ID=cds-62369;Parent=PASSSERD02332.3;ae=true;de=true;minCov=3590;pc=1
1A	GeMoMa	CDS	48555022	48555145	.	+	1	ID=cds-62370;Parent=PASSSERD02332.3;ae=true;de=true;minCov=3237;pc=1
1A	GeMoMa	CDS	48556211	48556419	.	+	0	ID=cds-62371;Parent=PASSSERD02332.3;ae=true;de=true;minCov=2891;pc=1
1A	GeMoMa	CDS	48556836	48556944	.	+	1	ID=cds-62372;Parent=PASSSERD02332.3;ae=true;de=true;minCov=2712;pc=1
1A	GeMoMa	CDS	48557241	48557413	.	+	0	ID=cds-62373;Parent=PASSSERD02332.3;ae=true;de=true;minCov=2753;pc=1
1A	GeMoMa	CDS	48563695	48563746	.	+	1	ID=cds-62374;Parent=PASSSERD02332.3;ae=false;minCov=1;pc=1
1A	AnnotationFinalizer_	five_prime_UTR	48504635	48504719	.	+	.	ID=five_prime_utr-8049;Parent=PASSSERD02332.3
1A	AnnotationFinalizer_	three_prime_UTR	48563747	48563774	.	+	.	ID=three_prime_utr-6753;Parent=PASSSERD02332.3
1A	GAF	gene	48592947	48744690	.	+	.	ID=PASSSERD02333;combinedEvidence=4;complete=19;maxEvidence=4;maxTie=0.9167;transcripts=19
1A	GeMoMa	mRNA	48592947	48744690	2010	+	.	ID=PASSSERD02333.5;Parent=PASSSERD02333;aa=460;alternative="onychos_gene-RBFOX2,pyrgi_gene-RBFOX2";avgCov=1034.3717;bestScore=2010;ce=14;evidence=3;iAA=0.8605;lpm=386;maxGap=15;maxScore=2379;minCov=0;minSplitReads=0;nps=0;oldID=montanus_rna-XM_039725388.1_R0;pAA=0.9163;prediction=0;raa=451;rce=14;ref-gene=montanus_gene-RBFOX2;start=M;stop=*;sumWeight=2.8;tae=0.9231;tde=0.8462;tie=0.8462;tpc=0.8391
1A	GeMoMa	exon	48592947	48593168	.	+	.	ID=nbis-exon-68532;Parent=PASSSERD02333.5;de=false;minCov=0;pc=0
1A	GeMoMa	exon	48609205	48609255	.	+	.	ID=nbis-exon-68533;Parent=PASSSERD02333.5;de=false;minCov=0;pc=0
1A	GeMoMa	exon	48683938	48684162	.	+	.	ID=nbis-exon-68534;Parent=PASSSERD02333.5;de=false;minCov=0;pc=0
1A	GeMoMa	exon	48694278	48694424	.	+	.	ID=nbis-exon-68535;Parent=PASSSERD02333.5;de=false;minCov=0;pc=0
1A	GeMoMa	exon	48707328	48707381	.	+	.	ID=nbis-exon-68536;Parent=PASSSERD02333.5;de=false;minCov=0;pc=0
1A	GeMoMa	exon	48716540	48716632	.	+	.	ID=nbis-exon-68537;Parent=PASSSERD02333.5;de=false;minCov=0;pc=0
1A	GeMoMa	exon	48719364	48719424	.	+	.	ID=nbis-exon-68538;Parent=PASSSERD02333.5;de=false;minCov=0;pc=0
1A	GeMoMa	exon	48721800	48721853	.	+	.	ID=nbis-exon-68539;Parent=PASSSERD02333.5;de=false;minCov=0;pc=0
1A	GeMoMa	exon	48721985	48722077	.	+	.	ID=nbis-exon-68540;Parent=PASSSERD02333.5;de=false;minCov=0;pc=0
1A	GeMoMa	exon	48723197	48723329	.	+	.	ID=nbis-exon-68541;Parent=PASSSERD02333.5;de=false;minCov=0;pc=0
1A	GeMoMa	exon	48728645	48728684	.	+	.	ID=nbis-exon-68542;Parent=PASSSERD02333.5;de=false;minCov=0;pc=0
1A	GeMoMa	exon	48736204	48736292	.	+	.	ID=nbis-exon-68543;Parent=PASSSERD02333.5;de=false;minCov=0;pc=0
1A	GeMoMa	exon	48737216	48737288	.	+	.	ID=nbis-exon-68544;Parent=PASSSERD02333.5;de=false;minCov=0;pc=0
1A	GeMoMa	exon	48738399	48744690	.	+	.	ID=nbis-exon-68545;Parent=PASSSERD02333.5;de=false;minCov=0;pc=0
1A	GeMoMa	CDS	48592947	48593168	.	+	0	ID=cds-62427;Parent=PASSSERD02333.5;de=false;minCov=0;pc=0
1A	GeMoMa	CDS	48609205	48609255	.	+	0	ID=cds-62428;Parent=PASSSERD02333.5;ae=true;de=false;minCov=42;pc=1
1A	GeMoMa	CDS	48683938	48684162	.	+	0	ID=cds-62429;Parent=PASSSERD02333.5;ae=false;de=true;minCov=666;pc=1
1A	GeMoMa	CDS	48694278	48694424	.	+	0	ID=cds-62430;Parent=PASSSERD02333.5;ae=true;de=true;minCov=746;pc=1
1A	GeMoMa	CDS	48707328	48707381	.	+	0	ID=cds-62431;Parent=PASSSERD02333.5;ae=true;de=true;minCov=1006;pc=1
1A	GeMoMa	CDS	48716540	48716632	.	+	0	ID=cds-62432;Parent=PASSSERD02333.5;ae=true;de=true;minCov=729;pc=1
1A	GeMoMa	CDS	48719364	48719424	.	+	0	ID=cds-62433;Parent=PASSSERD02333.5;ae=true;de=true;minCov=929;pc=1
1A	GeMoMa	CDS	48721800	48721853	.	+	2	ID=cds-62434;Parent=PASSSERD02333.5;ae=true;de=true;minCov=1157;pc=1
1A	GeMoMa	CDS	48721985	48722077	.	+	2	ID=cds-62435;Parent=PASSSERD02333.5;ae=true;de=true;minCov=1257;pc=1
1A	GeMoMa	CDS	48723197	48723329	.	+	2	ID=cds-62436;Parent=PASSSERD02333.5;ae=true;de=true;minCov=1317;pc=1
1A	GeMoMa	CDS	48728645	48728684	.	+	1	ID=cds-62437;Parent=PASSSERD02333.5;ae=true;de=true;minCov=707;pc=1
1A	GeMoMa	CDS	48736204	48736292	.	+	0	ID=cds-62438;Parent=PASSSERD02333.5;ae=true;de=true;minCov=2087;pc=1
1A	GeMoMa	CDS	48737216	48737288	.	+	1	ID=cds-62439;Parent=PASSSERD02333.5;ae=true;de=true;minCov=2342;pc=1
1A	GeMoMa	CDS	48738399	48738443	.	+	0	ID=cds-62440;Parent=PASSSERD02333.5;ae=true;minCov=1855;pc=1
1A	AnnotationFinalizer_	three_prime_UTR	48738444	48744690	.	+	.	ID=three_prime_utr-6758;Parent=PASSSERD02333.5
1A	GeMoMa	mRNA	48592947	48744690	2004	+	.	ID=PASSSERD02333.6;Parent=PASSSERD02333;aa=461;alternative="onychos_gene-RBFOX2,pyrgi_gene-RBFOX2";avgCov=1069.0521;bestScore=2004;ce=14;evidence=3;iAA=0.8608;lpm=387;maxGap=15;maxScore=2373;minCov=0;minSplitReads=0;nps=0;oldID=montanus_rna-XM_039725387.1_R0;pAA=0.9165;prediction=0;raa=452;rce=14;ref-gene=montanus_gene-RBFOX2;start=M;stop=*;sumWeight=2.8;tae=0.9231;tde=0.8462;tie=0.8462;tpc=0.8395
1A	GeMoMa	exon	48592947	48593168	.	+	.	ID=nbis-exon-68546;Parent=PASSSERD02333.6;de=false;minCov=0;pc=0
1A	GeMoMa	exon	48609205	48609255	.	+	.	ID=nbis-exon-68547;Parent=PASSSERD02333.6;de=false;minCov=0;pc=0
1A	GeMoMa	exon	48683938	48684162	.	+	.	ID=nbis-exon-68548;Parent=PASSSERD02333.6;de=false;minCov=0;pc=0
1A	GeMoMa	exon	48694278	48694424	.	+	.	ID=nbis-exon-68549;Parent=PASSSERD02333.6;de=false;minCov=0;pc=0
1A	GeMoMa	exon	48707328	48707381	.	+	.	ID=nbis-exon-68550;Parent=PASSSERD02333.6;de=false;minCov=0;pc=0
1A	GeMoMa	exon	48716540	48716632	.	+	.	ID=nbis-exon-68551;Parent=PASSSERD02333.6;de=false;minCov=0;pc=0
1A	GeMoMa	exon	48719364	48719424	.	+	.	ID=nbis-exon-68552;Parent=PASSSERD02333.6;de=false;minCov=0;pc=0
1A	GeMoMa	exon	48721800	48721853	.	+	.	ID=nbis-exon-68553;Parent=PASSSERD02333.6;de=false;minCov=0;pc=0
1A	GeMoMa	exon	48721985	48722077	.	+	.	ID=nbis-exon-68554;Parent=PASSSERD02333.6;de=false;minCov=0;pc=0
1A	GeMoMa	exon	48723197	48723329	.	+	.	ID=nbis-exon-68555;Parent=PASSSERD02333.6;de=false;minCov=0;pc=0
1A	GeMoMa	exon	48731240	48731282	.	+	.	ID=nbis-exon-68556;Parent=PASSSERD02333.6;de=false;minCov=0;pc=0
1A	GeMoMa	exon	48736204	48736292	.	+	.	ID=nbis-exon-68557;Parent=PASSSERD02333.6;de=false;minCov=0;pc=0
1A	GeMoMa	exon	48737216	48737288	.	+	.	ID=nbis-exon-68558;Parent=PASSSERD02333.6;de=false;minCov=0;pc=0
1A	GeMoMa	exon	48738399	48744690	.	+	.	ID=nbis-exon-68559;Parent=PASSSERD02333.6;de=false;minCov=0;pc=0
1A	GeMoMa	CDS	48592947	48593168	.	+	0	ID=cds-62441;Parent=PASSSERD02333.6;de=false;minCov=0;pc=0
1A	GeMoMa	CDS	48609205	48609255	.	+	0	ID=cds-62442;Parent=PASSSERD02333.6;ae=true;de=false;minCov=42;pc=1
1A	GeMoMa	CDS	48683938	48684162	.	+	0	ID=cds-62443;Parent=PASSSERD02333.6;ae=false;de=true;minCov=666;pc=1
1A	GeMoMa	CDS	48694278	48694424	.	+	0	ID=cds-62444;Parent=PASSSERD02333.6;ae=true;de=true;minCov=746;pc=1
1A	GeMoMa	CDS	48707328	48707381	.	+	0	ID=cds-62445;Parent=PASSSERD02333.6;ae=true;de=true;minCov=1006;pc=1
1A	GeMoMa	CDS	48716540	48716632	.	+	0	ID=cds-62446;Parent=PASSSERD02333.6;ae=true;de=true;minCov=729;pc=1
1A	GeMoMa	CDS	48719364	48719424	.	+	0	ID=cds-62447;Parent=PASSSERD02333.6;ae=true;de=true;minCov=929;pc=1
1A	GeMoMa	CDS	48721800	48721853	.	+	2	ID=cds-62448;Parent=PASSSERD02333.6;ae=true;de=true;minCov=1157;pc=1
1A	GeMoMa	CDS	48721985	48722077	.	+	2	ID=cds-62449;Parent=PASSSERD02333.6;ae=true;de=true;minCov=1257;pc=1
1A	GeMoMa	CDS	48723197	48723329	.	+	2	ID=cds-62450;Parent=PASSSERD02333.6;ae=true;de=true;minCov=1317;pc=1
1A	GeMoMa	CDS	48731240	48731282	.	+	1	ID=cds-62451;Parent=PASSSERD02333.6;ae=true;de=true;minCov=1774;pc=1
1A	GeMoMa	CDS	48736204	48736292	.	+	0	ID=cds-62452;Parent=PASSSERD02333.6;ae=true;de=true;minCov=2087;pc=1
1A	GeMoMa	CDS	48737216	48737288	.	+	1	ID=cds-62453;Parent=PASSSERD02333.6;ae=true;de=true;minCov=2342;pc=1
1A	GeMoMa	CDS	48738399	48738443	.	+	0	ID=cds-62454;Parent=PASSSERD02333.6;ae=true;minCov=1855;pc=1
1A	AnnotationFinalizer_	three_prime_UTR	48738444	48744690	.	+	.	ID=three_prime_utr-6759;Parent=PASSSERD02333.6
1A	GeMoMa	mRNA	48592947	48744690	1845	+	.	ID=PASSSERD02333.7;Parent=PASSSERD02333;aa=430;alternative="onychos_gene-RBFOX2,pyrgi_gene-RBFOX2";avgCov=1088.6938;bestScore=1845;ce=13;evidence=3;iAA=0.8509;lpm=356;maxGap=15;maxScore=2214;minCov=0;minSplitReads=0;nps=0;oldID=montanus_rna-XM_039725390.1_R0;pAA=0.9106;prediction=0;raa=421;rce=13;ref-gene=montanus_gene-RBFOX2;start=M;stop=*;sumWeight=2.8;tae=0.9167;tde=0.8333;tie=0.8333;tpc=0.8279
1A	GeMoMa	exon	48592947	48593168	.	+	.	ID=nbis-exon-68560;Parent=PASSSERD02333.7;de=false;minCov=0;pc=0
1A	GeMoMa	exon	48609205	48609255	.	+	.	ID=nbis-exon-68561;Parent=PASSSERD02333.7;de=false;minCov=0;pc=0
1A	GeMoMa	exon	48683938	48684162	.	+	.	ID=nbis-exon-68562;Parent=PASSSERD02333.7;de=false;minCov=0;pc=0
1A	GeMoMa	exon	48694278	48694424	.	+	.	ID=nbis-exon-68563;Parent=PASSSERD02333.7;de=false;minCov=0;pc=0
1A	GeMoMa	exon	48707328	48707381	.	+	.	ID=nbis-exon-68564;Parent=PASSSERD02333.7;de=false;minCov=0;pc=0
1A	GeMoMa	exon	48719364	48719424	.	+	.	ID=nbis-exon-68565;Parent=PASSSERD02333.7;de=false;minCov=0;pc=0
1A	GeMoMa	exon	48721800	48721853	.	+	.	ID=nbis-exon-68566;Parent=PASSSERD02333.7;de=false;minCov=0;pc=0
1A	GeMoMa	exon	48721985	48722077	.	+	.	ID=nbis-exon-68567;Parent=PASSSERD02333.7;de=false;minCov=0;pc=0
1A	GeMoMa	exon	48723197	48723329	.	+	.	ID=nbis-exon-68568;Parent=PASSSERD02333.7;de=false;minCov=0;pc=0
1A	GeMoMa	exon	48731240	48731282	.	+	.	ID=nbis-exon-68569;Parent=PASSSERD02333.7;de=false;minCov=0;pc=0
1A	GeMoMa	exon	48736204	48736292	.	+	.	ID=nbis-exon-68570;Parent=PASSSERD02333.7;de=false;minCov=0;pc=0
1A	GeMoMa	exon	48737216	48737288	.	+	.	ID=nbis-exon-68571;Parent=PASSSERD02333.7;de=false;minCov=0;pc=0
1A	GeMoMa	exon	48738399	48744690	.	+	.	ID=nbis-exon-68572;Parent=PASSSERD02333.7;de=false;minCov=0;pc=0
1A	GeMoMa	CDS	48592947	48593168	.	+	0	ID=cds-62455;Parent=PASSSERD02333.7;de=false;minCov=0;pc=0
1A	GeMoMa	CDS	48609205	48609255	.	+	0	ID=cds-62456;Parent=PASSSERD02333.7;ae=true;de=false;minCov=42;pc=1
1A	GeMoMa	CDS	48683938	48684162	.	+	0	ID=cds-62457;Parent=PASSSERD02333.7;ae=false;de=true;minCov=666;pc=1
1A	GeMoMa	CDS	48694278	48694424	.	+	0	ID=cds-62458;Parent=PASSSERD02333.7;ae=true;de=true;minCov=746;pc=1
1A	GeMoMa	CDS	48707328	48707381	.	+	0	ID=cds-62459;Parent=PASSSERD02333.7;ae=true;de=true;minCov=1006;pc=1
1A	GeMoMa	CDS	48719364	48719424	.	+	0	ID=cds-62460;Parent=PASSSERD02333.7;ae=true;de=true;minCov=929;pc=1
1A	GeMoMa	CDS	48721800	48721853	.	+	2	ID=cds-62461;Parent=PASSSERD02333.7;ae=true;de=true;minCov=1157;pc=1
1A	GeMoMa	CDS	48721985	48722077	.	+	2	ID=cds-62462;Parent=PASSSERD02333.7;ae=true;de=true;minCov=1257;pc=1
1A	GeMoMa	CDS	48723197	48723329	.	+	2	ID=cds-62463;Parent=PASSSERD02333.7;ae=true;de=true;minCov=1317;pc=1
1A	GeMoMa	CDS	48731240	48731282	.	+	1	ID=cds-62464;Parent=PASSSERD02333.7;ae=true;de=true;minCov=1774;pc=1
1A	GeMoMa	CDS	48736204	48736292	.	+	0	ID=cds-62465;Parent=PASSSERD02333.7;ae=true;de=true;minCov=2087;pc=1
1A	GeMoMa	CDS	48737216	48737288	.	+	1	ID=cds-62466;Parent=PASSSERD02333.7;ae=true;de=true;minCov=2342;pc=1
1A	GeMoMa	CDS	48738399	48738443	.	+	0	ID=cds-62467;Parent=PASSSERD02333.7;ae=true;minCov=1855;pc=1
1A	AnnotationFinalizer_	three_prime_UTR	48738444	48744690	.	+	.	ID=three_prime_utr-6760;Parent=PASSSERD02333.7
1A	GeMoMa	mRNA	48592947	48744690	2000	+	.	ID=PASSSERD02333.10;Parent=PASSSERD02333;aa=459;alternative="pyrgi_gene-RBFOX2";avgCov=1034.9949;bestScore=2000;ce=14;evidence=2;iAA=0.8581;lpm=277;maxGap=15;maxScore=2372;minCov=0;minSplitReads=0;nps=0;oldID=onychos_rna-XM_041416641.1_R0;pAA=0.914;prediction=0;raa=450;rce=14;ref-gene=onychos_gene-RBFOX2;start=M;stop=*;sumWeight=2.0;tae=0.9231;tde=0.8462;tie=0.8462;tpc=0.8388
1A	GeMoMa	exon	48592947	48593168	.	+	.	ID=nbis-exon-68366;Parent=PASSSERD02333.10;de=false;minCov=0;pc=0
1A	GeMoMa	exon	48609205	48609255	.	+	.	ID=nbis-exon-68367;Parent=PASSSERD02333.10;de=false;minCov=0;pc=0
1A	GeMoMa	exon	48683938	48684162	.	+	.	ID=nbis-exon-68368;Parent=PASSSERD02333.10;de=false;minCov=0;pc=0
1A	GeMoMa	exon	48694281	48694424	.	+	.	ID=nbis-exon-68369;Parent=PASSSERD02333.10;de=false;minCov=0;pc=0
1A	GeMoMa	exon	48707328	48707381	.	+	.	ID=nbis-exon-68370;Parent=PASSSERD02333.10;de=false;minCov=0;pc=0
1A	GeMoMa	exon	48716540	48716632	.	+	.	ID=nbis-exon-68371;Parent=PASSSERD02333.10;de=false;minCov=0;pc=0
1A	GeMoMa	exon	48719364	48719424	.	+	.	ID=nbis-exon-68372;Parent=PASSSERD02333.10;de=false;minCov=0;pc=0
1A	GeMoMa	exon	48721800	48721853	.	+	.	ID=nbis-exon-68373;Parent=PASSSERD02333.10;de=false;minCov=0;pc=0
1A	GeMoMa	exon	48721985	48722077	.	+	.	ID=nbis-exon-68374;Parent=PASSSERD02333.10;de=false;minCov=0;pc=0
1A	GeMoMa	exon	48723197	48723329	.	+	.	ID=nbis-exon-68375;Parent=PASSSERD02333.10;de=false;minCov=0;pc=0
1A	GeMoMa	exon	48728645	48728684	.	+	.	ID=nbis-exon-68376;Parent=PASSSERD02333.10;de=false;minCov=0;pc=0
1A	GeMoMa	exon	48736204	48736292	.	+	.	ID=nbis-exon-68377;Parent=PASSSERD02333.10;de=false;minCov=0;pc=0
1A	GeMoMa	exon	48737216	48737288	.	+	.	ID=nbis-exon-68378;Parent=PASSSERD02333.10;de=false;minCov=0;pc=0
1A	GeMoMa	exon	48738399	48744690	.	+	.	ID=nbis-exon-68379;Parent=PASSSERD02333.10;de=false;minCov=0;pc=0
1A	GeMoMa	CDS	48592947	48593168	.	+	0	ID=cds-62492;Parent=PASSSERD02333.10;de=false;minCov=0;pc=0
1A	GeMoMa	CDS	48609205	48609255	.	+	0	ID=cds-62493;Parent=PASSSERD02333.10;ae=true;de=false;minCov=42;pc=1
1A	GeMoMa	CDS	48683938	48684162	.	+	0	ID=cds-62494;Parent=PASSSERD02333.10;ae=false;de=true;minCov=666;pc=1
1A	GeMoMa	CDS	48694281	48694424	.	+	0	ID=cds-62495;Parent=PASSSERD02333.10;ae=true;de=true;minCov=758;pc=1
1A	GeMoMa	CDS	48707328	48707381	.	+	0	ID=cds-62496;Parent=PASSSERD02333.10;ae=true;de=true;minCov=1006;pc=1
1A	GeMoMa	CDS	48716540	48716632	.	+	0	ID=cds-62497;Parent=PASSSERD02333.10;ae=true;de=true;minCov=729;pc=1
1A	GeMoMa	CDS	48719364	48719424	.	+	0	ID=cds-62498;Parent=PASSSERD02333.10;ae=true;de=true;minCov=929;pc=1
1A	GeMoMa	CDS	48721800	48721853	.	+	2	ID=cds-62499;Parent=PASSSERD02333.10;ae=true;de=true;minCov=1157;pc=1
1A	GeMoMa	CDS	48721985	48722077	.	+	2	ID=cds-62500;Parent=PASSSERD02333.10;ae=true;de=true;minCov=1257;pc=1
1A	GeMoMa	CDS	48723197	48723329	.	+	2	ID=cds-62501;Parent=PASSSERD02333.10;ae=true;de=true;minCov=1317;pc=1
1A	GeMoMa	CDS	48728645	48728684	.	+	1	ID=cds-62502;Parent=PASSSERD02333.10;ae=true;de=true;minCov=707;pc=1
1A	GeMoMa	CDS	48736204	48736292	.	+	0	ID=cds-62503;Parent=PASSSERD02333.10;ae=true;de=true;minCov=2087;pc=1
1A	GeMoMa	CDS	48737216	48737288	.	+	1	ID=cds-62504;Parent=PASSSERD02333.10;ae=true;de=true;minCov=2342;pc=1
1A	GeMoMa	CDS	48738399	48738443	.	+	0	ID=cds-62505;Parent=PASSSERD02333.10;ae=true;minCov=1855;pc=1
1A	AnnotationFinalizer_	three_prime_UTR	48738444	48744690	.	+	.	ID=three_prime_utr-6763;Parent=PASSSERD02333.10
1A	GeMoMa	mRNA	48592947	48744690	1994	+	.	ID=PASSSERD02333.11;Parent=PASSSERD02333;aa=460;alternative="pyrgi_gene-RBFOX2";avgCov=1069.7493;bestScore=1994;ce=14;evidence=2;iAA=0.8584;lpm=278;maxGap=15;maxScore=2366;minCov=0;minSplitReads=0;nps=0;oldID=onychos_rna-XM_041416640.1_R0;pAA=0.9142;prediction=0;raa=451;rce=14;ref-gene=onychos_gene-RBFOX2;start=M;stop=*;sumWeight=2.0;tae=0.9231;tde=0.8462;tie=0.8462;tpc=0.8391
1A	GeMoMa	exon	48592947	48593168	.	+	.	ID=nbis-exon-68380;Parent=PASSSERD02333.11;de=false;minCov=0;pc=0
1A	GeMoMa	exon	48609205	48609255	.	+	.	ID=nbis-exon-68381;Parent=PASSSERD02333.11;de=false;minCov=0;pc=0
1A	GeMoMa	exon	48683938	48684162	.	+	.	ID=nbis-exon-68382;Parent=PASSSERD02333.11;de=false;minCov=0;pc=0
1A	GeMoMa	exon	48694281	48694424	.	+	.	ID=nbis-exon-68383;Parent=PASSSERD02333.11;de=false;minCov=0;pc=0
1A	GeMoMa	exon	48707328	48707381	.	+	.	ID=nbis-exon-68384;Parent=PASSSERD02333.11;de=false;minCov=0;pc=0
1A	GeMoMa	exon	48716540	48716632	.	+	.	ID=nbis-exon-68385;Parent=PASSSERD02333.11;de=false;minCov=0;pc=0
1A	GeMoMa	exon	48719364	48719424	.	+	.	ID=nbis-exon-68386;Parent=PASSSERD02333.11;de=false;minCov=0;pc=0
1A	GeMoMa	exon	48721800	48721853	.	+	.	ID=nbis-exon-68387;Parent=PASSSERD02333.11;de=false;minCov=0;pc=0
1A	GeMoMa	exon	48721985	48722077	.	+	.	ID=nbis-exon-68388;Parent=PASSSERD02333.11;de=false;minCov=0;pc=0
1A	GeMoMa	exon	48723197	48723329	.	+	.	ID=nbis-exon-68389;Parent=PASSSERD02333.11;de=false;minCov=0;pc=0
1A	GeMoMa	exon	48731240	48731282	.	+	.	ID=nbis-exon-68390;Parent=PASSSERD02333.11;de=false;minCov=0;pc=0
1A	GeMoMa	exon	48736204	48736292	.	+	.	ID=nbis-exon-68391;Parent=PASSSERD02333.11;de=false;minCov=0;pc=0
1A	GeMoMa	exon	48737216	48737288	.	+	.	ID=nbis-exon-68392;Parent=PASSSERD02333.11;de=false;minCov=0;pc=0
1A	GeMoMa	exon	48738399	48744690	.	+	.	ID=nbis-exon-68393;Parent=PASSSERD02333.11;de=false;minCov=0;pc=0
1A	GeMoMa	CDS	48592947	48593168	.	+	0	ID=cds-62506;Parent=PASSSERD02333.11;de=false;minCov=0;pc=0
1A	GeMoMa	CDS	48609205	48609255	.	+	0	ID=cds-62507;Parent=PASSSERD02333.11;ae=true;de=false;minCov=42;pc=1
1A	GeMoMa	CDS	48683938	48684162	.	+	0	ID=cds-62508;Parent=PASSSERD02333.11;ae=false;de=true;minCov=666;pc=1
1A	GeMoMa	CDS	48694281	48694424	.	+	0	ID=cds-62509;Parent=PASSSERD02333.11;ae=true;de=true;minCov=758;pc=1
1A	GeMoMa	CDS	48707328	48707381	.	+	0	ID=cds-62510;Parent=PASSSERD02333.11;ae=true;de=true;minCov=1006;pc=1
1A	GeMoMa	CDS	48716540	48716632	.	+	0	ID=cds-62511;Parent=PASSSERD02333.11;ae=true;de=true;minCov=729;pc=1
1A	GeMoMa	CDS	48719364	48719424	.	+	0	ID=cds-62512;Parent=PASSSERD02333.11;ae=true;de=true;minCov=929;pc=1
1A	GeMoMa	CDS	48721800	48721853	.	+	2	ID=cds-62513;Parent=PASSSERD02333.11;ae=true;de=true;minCov=1157;pc=1
1A	GeMoMa	CDS	48721985	48722077	.	+	2	ID=cds-62514;Parent=PASSSERD02333.11;ae=true;de=true;minCov=1257;pc=1
1A	GeMoMa	CDS	48723197	48723329	.	+	2	ID=cds-62515;Parent=PASSSERD02333.11;ae=true;de=true;minCov=1317;pc=1
1A	GeMoMa	CDS	48731240	48731282	.	+	1	ID=cds-62516;Parent=PASSSERD02333.11;ae=true;de=true;minCov=1774;pc=1
1A	GeMoMa	CDS	48736204	48736292	.	+	0	ID=cds-62517;Parent=PASSSERD02333.11;ae=true;de=true;minCov=2087;pc=1
1A	GeMoMa	CDS	48737216	48737288	.	+	1	ID=cds-62518;Parent=PASSSERD02333.11;ae=true;de=true;minCov=2342;pc=1
1A	GeMoMa	CDS	48738399	48738443	.	+	0	ID=cds-62519;Parent=PASSSERD02333.11;ae=true;minCov=1855;pc=1
1A	AnnotationFinalizer_	three_prime_UTR	48738444	48744690	.	+	.	ID=three_prime_utr-6764;Parent=PASSSERD02333.11
1A	GeMoMa	mRNA	48592947	48744690	1846	+	.	ID=PASSSERD02333.13;Parent=PASSSERD02333;aa=429;alternative="pyrgi_gene-RBFOX2";avgCov=1051.5532;bestScore=1846;ce=13;evidence=2;iAA=0.8483;lpm=246;maxGap=15;maxScore=2218;minCov=0;minSplitReads=0;nps=0;oldID=onychos_rna-XM_041416643.1_R0;pAA=0.908;prediction=0;raa=420;rce=13;ref-gene=onychos_gene-RBFOX2;start=M;stop=*;sumWeight=2.0;tae=0.9167;tde=0.8333;tie=0.8333;tpc=0.8275
1A	GeMoMa	exon	48592947	48593168	.	+	.	ID=nbis-exon-68407;Parent=PASSSERD02333.13;de=false;minCov=0;pc=0
1A	GeMoMa	exon	48609205	48609255	.	+	.	ID=nbis-exon-68408;Parent=PASSSERD02333.13;de=false;minCov=0;pc=0
1A	GeMoMa	exon	48683938	48684162	.	+	.	ID=nbis-exon-68409;Parent=PASSSERD02333.13;de=false;minCov=0;pc=0
1A	GeMoMa	exon	48694278	48694424	.	+	.	ID=nbis-exon-68410;Parent=PASSSERD02333.13;de=false;minCov=0;pc=0
1A	GeMoMa	exon	48707328	48707381	.	+	.	ID=nbis-exon-68411;Parent=PASSSERD02333.13;de=false;minCov=0;pc=0
1A	GeMoMa	exon	48719364	48719424	.	+	.	ID=nbis-exon-68412;Parent=PASSSERD02333.13;de=false;minCov=0;pc=0
1A	GeMoMa	exon	48721800	48721853	.	+	.	ID=nbis-exon-68413;Parent=PASSSERD02333.13;de=false;minCov=0;pc=0
1A	GeMoMa	exon	48721985	48722077	.	+	.	ID=nbis-exon-68414;Parent=PASSSERD02333.13;de=false;minCov=0;pc=0
1A	GeMoMa	exon	48723197	48723329	.	+	.	ID=nbis-exon-68415;Parent=PASSSERD02333.13;de=false;minCov=0;pc=0
1A	GeMoMa	exon	48728645	48728684	.	+	.	ID=nbis-exon-68416;Parent=PASSSERD02333.13;de=false;minCov=0;pc=0
1A	GeMoMa	exon	48736204	48736292	.	+	.	ID=nbis-exon-68417;Parent=PASSSERD02333.13;de=false;minCov=0;pc=0
1A	GeMoMa	exon	48737216	48737288	.	+	.	ID=nbis-exon-68418;Parent=PASSSERD02333.13;de=false;minCov=0;pc=0
1A	GeMoMa	exon	48738399	48744690	.	+	.	ID=nbis-exon-68419;Parent=PASSSERD02333.13;de=false;minCov=0;pc=0
1A	GeMoMa	CDS	48592947	48593168	.	+	0	ID=cds-62533;Parent=PASSSERD02333.13;de=false;minCov=0;pc=0
1A	GeMoMa	CDS	48609205	48609255	.	+	0	ID=cds-62534;Parent=PASSSERD02333.13;ae=true;de=false;minCov=42;pc=1
1A	GeMoMa	CDS	48683938	48684162	.	+	0	ID=cds-62535;Parent=PASSSERD02333.13;ae=false;de=true;minCov=666;pc=1
1A	GeMoMa	CDS	48694278	48694424	.	+	0	ID=cds-62536;Parent=PASSSERD02333.13;ae=true;de=true;minCov=746;pc=1
1A	GeMoMa	CDS	48707328	48707381	.	+	0	ID=cds-62537;Parent=PASSSERD02333.13;ae=true;de=true;minCov=1006;pc=1
1A	GeMoMa	CDS	48719364	48719424	.	+	0	ID=cds-62538;Parent=PASSSERD02333.13;ae=true;de=true;minCov=929;pc=1
1A	GeMoMa	CDS	48721800	48721853	.	+	2	ID=cds-62539;Parent=PASSSERD02333.13;ae=true;de=true;minCov=1157;pc=1
1A	GeMoMa	CDS	48721985	48722077	.	+	2	ID=cds-62540;Parent=PASSSERD02333.13;ae=true;de=true;minCov=1257;pc=1
1A	GeMoMa	CDS	48723197	48723329	.	+	2	ID=cds-62541;Parent=PASSSERD02333.13;ae=true;de=true;minCov=1317;pc=1
1A	GeMoMa	CDS	48728645	48728684	.	+	1	ID=cds-62542;Parent=PASSSERD02333.13;ae=true;de=true;minCov=707;pc=1
1A	GeMoMa	CDS	48736204	48736292	.	+	0	ID=cds-62543;Parent=PASSSERD02333.13;ae=true;de=true;minCov=2087;pc=1
1A	GeMoMa	CDS	48737216	48737288	.	+	1	ID=cds-62544;Parent=PASSSERD02333.13;ae=true;de=true;minCov=2342;pc=1
1A	GeMoMa	CDS	48738399	48738443	.	+	0	ID=cds-62545;Parent=PASSSERD02333.13;ae=true;minCov=1855;pc=1
1A	AnnotationFinalizer_	three_prime_UTR	48738444	48744690	.	+	.	ID=three_prime_utr-6766;Parent=PASSSERD02333.13
1A	GeMoMa	mRNA	48592947	48744690	1835	+	.	ID=PASSSERD02333.14;Parent=PASSSERD02333;aa=429;alternative="pyrgi_gene-RBFOX2";avgCov=1089.4872;bestScore=1835;ce=13;evidence=2;iAA=0.8483;lpm=247;maxGap=15;maxScore=2207;minCov=0;minSplitReads=0;nps=0;oldID=onychos_rna-XM_041416644.1_R0;pAA=0.908;prediction=0;raa=420;rce=13;ref-gene=onychos_gene-RBFOX2;start=M;stop=*;sumWeight=2.0;tae=0.9167;tde=0.8333;tie=0.8333;tpc=0.8275
1A	GeMoMa	exon	48592947	48593168	.	+	.	ID=nbis-exon-68420;Parent=PASSSERD02333.14;de=false;minCov=0;pc=0
1A	GeMoMa	exon	48609205	48609255	.	+	.	ID=nbis-exon-68421;Parent=PASSSERD02333.14;de=false;minCov=0;pc=0
1A	GeMoMa	exon	48683938	48684162	.	+	.	ID=nbis-exon-68422;Parent=PASSSERD02333.14;de=false;minCov=0;pc=0
1A	GeMoMa	exon	48694281	48694424	.	+	.	ID=nbis-exon-68423;Parent=PASSSERD02333.14;de=false;minCov=0;pc=0
1A	GeMoMa	exon	48707328	48707381	.	+	.	ID=nbis-exon-68424;Parent=PASSSERD02333.14;de=false;minCov=0;pc=0
1A	GeMoMa	exon	48719364	48719424	.	+	.	ID=nbis-exon-68425;Parent=PASSSERD02333.14;de=false;minCov=0;pc=0
1A	GeMoMa	exon	48721800	48721853	.	+	.	ID=nbis-exon-68426;Parent=PASSSERD02333.14;de=false;minCov=0;pc=0
1A	GeMoMa	exon	48721985	48722077	.	+	.	ID=nbis-exon-68427;Parent=PASSSERD02333.14;de=false;minCov=0;pc=0
1A	GeMoMa	exon	48723197	48723329	.	+	.	ID=nbis-exon-68428;Parent=PASSSERD02333.14;de=false;minCov=0;pc=0
1A	GeMoMa	exon	48731240	48731282	.	+	.	ID=nbis-exon-68429;Parent=PASSSERD02333.14;de=false;minCov=0;pc=0
1A	GeMoMa	exon	48736204	48736292	.	+	.	ID=nbis-exon-68430;Parent=PASSSERD02333.14;de=false;minCov=0;pc=0
1A	GeMoMa	exon	48737216	48737288	.	+	.	ID=nbis-exon-68431;Parent=PASSSERD02333.14;de=false;minCov=0;pc=0
1A	GeMoMa	exon	48738399	48744690	.	+	.	ID=nbis-exon-68432;Parent=PASSSERD02333.14;de=false;minCov=0;pc=0
1A	GeMoMa	CDS	48592947	48593168	.	+	0	ID=cds-62546;Parent=PASSSERD02333.14;de=false;minCov=0;pc=0
1A	GeMoMa	CDS	48609205	48609255	.	+	0	ID=cds-62547;Parent=PASSSERD02333.14;ae=true;de=false;minCov=42;pc=1
1A	GeMoMa	CDS	48683938	48684162	.	+	0	ID=cds-62548;Parent=PASSSERD02333.14;ae=false;de=true;minCov=666;pc=1
1A	GeMoMa	CDS	48694281	48694424	.	+	0	ID=cds-62549;Parent=PASSSERD02333.14;ae=true;de=true;minCov=758;pc=1
1A	GeMoMa	CDS	48707328	48707381	.	+	0	ID=cds-62550;Parent=PASSSERD02333.14;ae=true;de=true;minCov=1006;pc=1
1A	GeMoMa	CDS	48719364	48719424	.	+	0	ID=cds-62551;Parent=PASSSERD02333.14;ae=true;de=true;minCov=929;pc=1
1A	GeMoMa	CDS	48721800	48721853	.	+	2	ID=cds-62552;Parent=PASSSERD02333.14;ae=true;de=true;minCov=1157;pc=1
1A	GeMoMa	CDS	48721985	48722077	.	+	2	ID=cds-62553;Parent=PASSSERD02333.14;ae=true;de=true;minCov=1257;pc=1
1A	GeMoMa	CDS	48723197	48723329	.	+	2	ID=cds-62554;Parent=PASSSERD02333.14;ae=true;de=true;minCov=1317;pc=1
1A	GeMoMa	CDS	48731240	48731282	.	+	1	ID=cds-62555;Parent=PASSSERD02333.14;ae=true;de=true;minCov=1774;pc=1
1A	GeMoMa	CDS	48736204	48736292	.	+	0	ID=cds-62556;Parent=PASSSERD02333.14;ae=true;de=true;minCov=2087;pc=1
1A	GeMoMa	CDS	48737216	48737288	.	+	1	ID=cds-62557;Parent=PASSSERD02333.14;ae=true;de=true;minCov=2342;pc=1
1A	GeMoMa	CDS	48738399	48738443	.	+	0	ID=cds-62558;Parent=PASSSERD02333.14;ae=true;minCov=1855;pc=1
1A	AnnotationFinalizer_	three_prime_UTR	48738444	48744690	.	+	.	ID=three_prime_utr-6767;Parent=PASSSERD02333.14
1A	GeMoMa	mRNA	48592947	48744690	1952	+	.	ID=PASSSERD02333.15;Parent=PASSSERD02333;aa=450;alternative="pyrgi_gene-RBFOX2";avgCov=1048.9452;bestScore=1952;ce=13;evidence=2;iAA=0.8575;lpm=376;maxGap=15;maxScore=2321;minCov=0;minSplitReads=0;nps=0;oldID=montanus_rna-XM_039725389.1_R0;pAA=0.9145;prediction=0;raa=441;rce=13;ref-gene=montanus_gene-RBFOX2;start=M;stop=*;sumWeight=1.8;tae=0.9167;tde=0.8333;tie=0.75;tpc=0.8356
1A	GeMoMa	exon	48592947	48593168	.	+	.	ID=nbis-exon-68433;Parent=PASSSERD02333.15;de=false;minCov=0;pc=0
1A	GeMoMa	exon	48609205	48609255	.	+	.	ID=nbis-exon-68434;Parent=PASSSERD02333.15;de=false;minCov=0;pc=0
1A	GeMoMa	exon	48683938	48684162	.	+	.	ID=nbis-exon-68435;Parent=PASSSERD02333.15;de=false;minCov=0;pc=0
1A	GeMoMa	exon	48694278	48694424	.	+	.	ID=nbis-exon-68436;Parent=PASSSERD02333.15;de=false;minCov=0;pc=0
1A	GeMoMa	exon	48707328	48707381	.	+	.	ID=nbis-exon-68437;Parent=PASSSERD02333.15;de=false;minCov=0;pc=0
1A	GeMoMa	exon	48716540	48716632	.	+	.	ID=nbis-exon-68438;Parent=PASSSERD02333.15;de=false;minCov=0;pc=0
1A	GeMoMa	exon	48719364	48719424	.	+	.	ID=nbis-exon-68439;Parent=PASSSERD02333.15;de=false;minCov=0;pc=0
1A	GeMoMa	exon	48721800	48721853	.	+	.	ID=nbis-exon-68440;Parent=PASSSERD02333.15;de=false;minCov=0;pc=0
1A	GeMoMa	exon	48721985	48722077	.	+	.	ID=nbis-exon-68441;Parent=PASSSERD02333.15;de=false;minCov=0;pc=0
1A	GeMoMa	exon	48723197	48723329	.	+	.	ID=nbis-exon-68442;Parent=PASSSERD02333.15;de=false;minCov=0;pc=0
1A	GeMoMa	exon	48736204	48736292	.	+	.	ID=nbis-exon-68443;Parent=PASSSERD02333.15;de=false;minCov=0;pc=0
1A	GeMoMa	exon	48737216	48737288	.	+	.	ID=nbis-exon-68444;Parent=PASSSERD02333.15;de=false;minCov=0;pc=0
1A	GeMoMa	exon	48738399	48744690	.	+	.	ID=nbis-exon-68445;Parent=PASSSERD02333.15;de=false;minCov=0;pc=0
1A	GeMoMa	CDS	48592947	48593168	.	+	0	ID=cds-62559;Parent=PASSSERD02333.15;de=false;minCov=0;pc=0
1A	GeMoMa	CDS	48609205	48609255	.	+	0	ID=cds-62560;Parent=PASSSERD02333.15;ae=true;de=false;minCov=42;pc=1
1A	GeMoMa	CDS	48683938	48684162	.	+	0	ID=cds-62561;Parent=PASSSERD02333.15;ae=false;de=true;minCov=666;pc=1
1A	GeMoMa	CDS	48694278	48694424	.	+	0	ID=cds-62562;Parent=PASSSERD02333.15;ae=true;de=true;minCov=746;pc=1
1A	GeMoMa	CDS	48707328	48707381	.	+	0	ID=cds-62563;Parent=PASSSERD02333.15;ae=true;de=true;minCov=1006;pc=1
1A	GeMoMa	CDS	48716540	48716632	.	+	0	ID=cds-62564;Parent=PASSSERD02333.15;ae=true;de=true;minCov=729;pc=1
1A	GeMoMa	CDS	48719364	48719424	.	+	0	ID=cds-62565;Parent=PASSSERD02333.15;ae=true;de=true;minCov=929;pc=1
1A	GeMoMa	CDS	48721800	48721853	.	+	2	ID=cds-62566;Parent=PASSSERD02333.15;ae=true;de=true;minCov=1157;pc=1
1A	GeMoMa	CDS	48721985	48722077	.	+	2	ID=cds-62567;Parent=PASSSERD02333.15;ae=true;de=true;minCov=1257;pc=1
1A	GeMoMa	CDS	48723197	48723329	.	+	2	ID=cds-62568;Parent=PASSSERD02333.15;ae=true;de=true;minCov=1317;pc=1
1A	GeMoMa	CDS	48736204	48736292	.	+	1	ID=cds-62569;Parent=PASSSERD02333.15;ae=true;de=true;minCov=2087;pc=1
1A	GeMoMa	CDS	48737216	48737288	.	+	2	ID=cds-62570;Parent=PASSSERD02333.15;ae=true;de=true;minCov=2342;pc=1
1A	GeMoMa	CDS	48738399	48738453	.	+	1	ID=cds-62571;Parent=PASSSERD02333.15;ae=true;minCov=1666;pc=1
1A	AnnotationFinalizer_	three_prime_UTR	48738454	48744690	.	+	.	ID=three_prime_utr-6768;Parent=PASSSERD02333.15
1A	GeMoMa	mRNA	48619182	48744690	1973	+	.	ID=PASSSERD02333.12;Parent=PASSSERD02333;aa=390;alternative="pyrgi_gene-RBFOX2";avgCov=1260.1581;bestScore=1973;ce=13;evidence=2;iAA=0.9744;lpm=278;maxGap=6;maxScore=2009;minCov=0;minSplitReads=0;nps=0;oldID=onychos_rna-XM_041416648.1_R0;pAA=0.9769;prediction=0;raa=384;rce=13;ref-gene=onychos_gene-RBFOX2;start=M;stop=*;sumWeight=2.0;tae=0.9167;tde=0.9167;tie=0.9167;tpc=0.9607
1A	GeMoMa	exon	48619182	48619241	.	+	.	ID=nbis-exon-68394;Parent=PASSSERD02333.12;de=false;minCov=0;pc=0.2333
1A	GeMoMa	exon	48683938	48684162	.	+	.	ID=nbis-exon-68395;Parent=PASSSERD02333.12;de=false;minCov=0;pc=0.2333
1A	GeMoMa	exon	48694278	48694424	.	+	.	ID=nbis-exon-68396;Parent=PASSSERD02333.12;de=false;minCov=0;pc=0.2333
1A	GeMoMa	exon	48707328	48707381	.	+	.	ID=nbis-exon-68397;Parent=PASSSERD02333.12;de=false;minCov=0;pc=0.2333
1A	GeMoMa	exon	48716540	48716632	.	+	.	ID=nbis-exon-68398;Parent=PASSSERD02333.12;de=false;minCov=0;pc=0.2333
1A	GeMoMa	exon	48719364	48719424	.	+	.	ID=nbis-exon-68399;Parent=PASSSERD02333.12;de=false;minCov=0;pc=0.2333
1A	GeMoMa	exon	48721800	48721853	.	+	.	ID=nbis-exon-68400;Parent=PASSSERD02333.12;de=false;minCov=0;pc=0.2333
1A	GeMoMa	exon	48721985	48722077	.	+	.	ID=nbis-exon-68401;Parent=PASSSERD02333.12;de=false;minCov=0;pc=0.2333
1A	GeMoMa	exon	48723197	48723329	.	+	.	ID=nbis-exon-68402;Parent=PASSSERD02333.12;de=false;minCov=0;pc=0.2333
1A	GeMoMa	exon	48731240	48731282	.	+	.	ID=nbis-exon-68403;Parent=PASSSERD02333.12;de=false;minCov=0;pc=0.2333
1A	GeMoMa	exon	48736204	48736292	.	+	.	ID=nbis-exon-68404;Parent=PASSSERD02333.12;de=false;minCov=0;pc=0.2333
1A	GeMoMa	exon	48737216	48737288	.	+	.	ID=nbis-exon-68405;Parent=PASSSERD02333.12;de=false;minCov=0;pc=0.2333
1A	GeMoMa	exon	48738399	48744690	.	+	.	ID=nbis-exon-68406;Parent=PASSSERD02333.12;de=false;minCov=0;pc=0.2333
1A	GeMoMa	CDS	48619182	48619241	.	+	0	ID=cds-62520;Parent=PASSSERD02333.12;de=false;minCov=0;pc=0.2333
1A	GeMoMa	CDS	48683938	48684162	.	+	0	ID=cds-62521;Parent=PASSSERD02333.12;ae=false;de=true;minCov=666;pc=1
1A	GeMoMa	CDS	48694278	48694424	.	+	0	ID=cds-62522;Parent=PASSSERD02333.12;ae=true;de=true;minCov=746;pc=1
1A	GeMoMa	CDS	48707328	48707381	.	+	0	ID=cds-62523;Parent=PASSSERD02333.12;ae=true;de=true;minCov=1006;pc=1
1A	GeMoMa	CDS	48716540	48716632	.	+	0	ID=cds-62524;Parent=PASSSERD02333.12;ae=true;de=true;minCov=729;pc=1
1A	GeMoMa	CDS	48719364	48719424	.	+	0	ID=cds-62525;Parent=PASSSERD02333.12;ae=true;de=true;minCov=929;pc=1
1A	GeMoMa	CDS	48721800	48721853	.	+	2	ID=cds-62526;Parent=PASSSERD02333.12;ae=true;de=true;minCov=1157;pc=1
1A	GeMoMa	CDS	48721985	48722077	.	+	2	ID=cds-62527;Parent=PASSSERD02333.12;ae=true;de=true;minCov=1257;pc=1
1A	GeMoMa	CDS	48723197	48723329	.	+	2	ID=cds-62528;Parent=PASSSERD02333.12;ae=true;de=true;minCov=1317;pc=1
1A	GeMoMa	CDS	48731240	48731282	.	+	1	ID=cds-62529;Parent=PASSSERD02333.12;ae=true;de=true;minCov=1774;pc=1
1A	GeMoMa	CDS	48736204	48736292	.	+	0	ID=cds-62530;Parent=PASSSERD02333.12;ae=true;de=true;minCov=2087;pc=1
1A	GeMoMa	CDS	48737216	48737288	.	+	1	ID=cds-62531;Parent=PASSSERD02333.12;ae=true;de=true;minCov=2342;pc=1
1A	GeMoMa	CDS	48738399	48738443	.	+	0	ID=cds-62532;Parent=PASSSERD02333.12;ae=true;minCov=1855;pc=1
1A	AnnotationFinalizer_	three_prime_UTR	48738444	48744690	.	+	.	ID=three_prime_utr-6765;Parent=PASSSERD02333.12
1A	GeMoMa	mRNA	48653091	48744690	2018	+	.	ID=PASSSERD02333.1;Parent=PASSSERD02333;aa=385;alternative="onychos_gene-RBFOX2,passerold_gene:ENSPDOG00000006264,pyrgi_gene-RBFOX2";avgCov=1295.4701;bestScore=2018;ce=13;evidence=4;iAA=1;lpm=385;maxGap=0;maxScore=2018;minCov=452;minSplitReads=0;nps=0;oldID=montanus_rna-XM_039725393.1_R0;pAA=1;prediction=0;raa=385;rce=13;ref-gene=montanus_gene-RBFOX2;start=M;stop=*;sumWeight=3.6;tae=0.9167;tde=0.9167;tie=0.9167;tpc=1
1A	GeMoMa	exon	48653091	48653364	.	+	.	ID=nbis-exon-68352;Parent=PASSSERD02333.1;de=false;minCov=452;pc=1
1A	GeMoMa	exon	48653467	48653921	.	+	.	ID=nbis-exon-68353;Parent=PASSSERD02333.1;de=false;minCov=452;pc=1
1A	GeMoMa	exon	48683938	48684162	.	+	.	ID=nbis-exon-68354;Parent=PASSSERD02333.1;de=false;minCov=452;pc=1
1A	GeMoMa	exon	48694278	48694424	.	+	.	ID=nbis-exon-68355;Parent=PASSSERD02333.1;de=false;minCov=452;pc=1
1A	GeMoMa	exon	48707328	48707381	.	+	.	ID=nbis-exon-68356;Parent=PASSSERD02333.1;de=false;minCov=452;pc=1
1A	GeMoMa	exon	48716540	48716632	.	+	.	ID=nbis-exon-68357;Parent=PASSSERD02333.1;de=false;minCov=452;pc=1
1A	GeMoMa	exon	48719364	48719424	.	+	.	ID=nbis-exon-68358;Parent=PASSSERD02333.1;de=false;minCov=452;pc=1
1A	GeMoMa	exon	48721800	48721853	.	+	.	ID=nbis-exon-68359;Parent=PASSSERD02333.1;de=false;minCov=452;pc=1
1A	GeMoMa	exon	48721985	48722077	.	+	.	ID=nbis-exon-68360;Parent=PASSSERD02333.1;de=false;minCov=452;pc=1
1A	GeMoMa	exon	48723197	48723329	.	+	.	ID=nbis-exon-68361;Parent=PASSSERD02333.1;de=false;minCov=452;pc=1
1A	GeMoMa	exon	48731240	48731282	.	+	.	ID=nbis-exon-68362;Parent=PASSSERD02333.1;de=false;minCov=452;pc=1
1A	GeMoMa	exon	48736204	48736292	.	+	.	ID=nbis-exon-68363;Parent=PASSSERD02333.1;de=false;minCov=452;pc=1
1A	GeMoMa	exon	48737216	48737288	.	+	.	ID=nbis-exon-68364;Parent=PASSSERD02333.1;de=false;minCov=452;pc=1
1A	GeMoMa	exon	48738399	48744690	.	+	.	ID=nbis-exon-68365;Parent=PASSSERD02333.1;de=false;minCov=452;pc=1
1A	GeMoMa	CDS	48653877	48653921	.	+	0	ID=cds-62375;Parent=PASSSERD02333.1;de=false;minCov=452;pc=1
1A	GeMoMa	CDS	48683938	48684162	.	+	0	ID=cds-62376;Parent=PASSSERD02333.1;ae=false;de=true;minCov=666;pc=1
1A	GeMoMa	CDS	48694278	48694424	.	+	0	ID=cds-62377;Parent=PASSSERD02333.1;ae=true;de=true;minCov=746;pc=1
1A	GeMoMa	CDS	48707328	48707381	.	+	0	ID=cds-62378;Parent=PASSSERD02333.1;ae=true;de=true;minCov=1006;pc=1
1A	GeMoMa	CDS	48716540	48716632	.	+	0	ID=cds-62379;Parent=PASSSERD02333.1;ae=true;de=true;minCov=729;pc=1
1A	GeMoMa	CDS	48719364	48719424	.	+	0	ID=cds-62380;Parent=PASSSERD02333.1;ae=true;de=true;minCov=929;pc=1
1A	GeMoMa	CDS	48721800	48721853	.	+	2	ID=cds-62381;Parent=PASSSERD02333.1;ae=true;de=true;minCov=1157;pc=1
1A	GeMoMa	CDS	48721985	48722077	.	+	2	ID=cds-62382;Parent=PASSSERD02333.1;ae=true;de=true;minCov=1257;pc=1
1A	GeMoMa	CDS	48723197	48723329	.	+	2	ID=cds-62383;Parent=PASSSERD02333.1;ae=true;de=true;minCov=1317;pc=1
1A	GeMoMa	CDS	48731240	48731282	.	+	1	ID=cds-62384;Parent=PASSSERD02333.1;ae=true;de=true;minCov=1774;pc=1
1A	GeMoMa	CDS	48736204	48736292	.	+	0	ID=cds-62385;Parent=PASSSERD02333.1;ae=true;de=true;minCov=2087;pc=1
1A	GeMoMa	CDS	48737216	48737288	.	+	1	ID=cds-62386;Parent=PASSSERD02333.1;ae=true;de=true;minCov=2342;pc=1
1A	GeMoMa	CDS	48738399	48738443	.	+	0	ID=cds-62387;Parent=PASSSERD02333.1;ae=true;minCov=1855;pc=1
1A	AnnotationFinalizer_	five_prime_UTR	48653091	48653364	.	+	.	ID=five_prime_utr-8050;Parent=PASSSERD02333.1
1A	AnnotationFinalizer_	five_prime_UTR	48653467	48653876	.	+	.	ID=five_prime_utr-8051;Parent=PASSSERD02333.1
1A	AnnotationFinalizer_	three_prime_UTR	48738444	48744690	.	+	.	ID=three_prime_utr-6754;Parent=PASSSERD02333.1
1A	GeMoMa	mRNA	48664364	48744690	1121	+	.	ID=PASSSERD02333.9;Parent=PASSSERD02333;aa=384;alternative="onychos_gene-RBFOX3,pyrgi_gene-RBFOX3";avgCov=1046.1823;bestScore=1919;ce=12;evidence=3;iAA=0.6136;lpm=50;maxGap=10;maxScore=1919;minCov=0;minSplitReads=0;nps=0;oldID=montanus_rna-XM_039716132.1_R2;pAA=0.7071;prediction=2;raa=357;rce=12;ref-gene=montanus_gene-RBFOX3;start=M;stop=*;sumWeight=2.8;tae=0.8182;tde=0.9091;tie=0.7273;tpc=0.9158
1A	GeMoMa	exon	48664364	48664672	.	+	.	ID=nbis-exon-68585;Parent=PASSSERD02333.9;de=false;minCov=0;pc=0.4611
1A	GeMoMa	exon	48683938	48684162	.	+	.	ID=nbis-exon-68586;Parent=PASSSERD02333.9;de=false;minCov=0;pc=0.4611
1A	GeMoMa	exon	48694278	48694424	.	+	.	ID=nbis-exon-68587;Parent=PASSSERD02333.9;de=false;minCov=0;pc=0.4611
1A	GeMoMa	exon	48707328	48707381	.	+	.	ID=nbis-exon-68588;Parent=PASSSERD02333.9;de=false;minCov=0;pc=0.4611
1A	GeMoMa	exon	48716540	48716632	.	+	.	ID=nbis-exon-68589;Parent=PASSSERD02333.9;de=false;minCov=0;pc=0.4611
1A	GeMoMa	exon	48719364	48719424	.	+	.	ID=nbis-exon-68590;Parent=PASSSERD02333.9;de=false;minCov=0;pc=0.4611
1A	GeMoMa	exon	48721800	48721853	.	+	.	ID=nbis-exon-68591;Parent=PASSSERD02333.9;de=false;minCov=0;pc=0.4611
1A	GeMoMa	exon	48723197	48723329	.	+	.	ID=nbis-exon-68592;Parent=PASSSERD02333.9;de=false;minCov=0;pc=0.4611
1A	GeMoMa	exon	48728645	48728684	.	+	.	ID=nbis-exon-68593;Parent=PASSSERD02333.9;de=false;minCov=0;pc=0.4611
1A	GeMoMa	exon	48736204	48736292	.	+	.	ID=nbis-exon-68594;Parent=PASSSERD02333.9;de=false;minCov=0;pc=0.4611
1A	GeMoMa	exon	48737216	48737288	.	+	.	ID=nbis-exon-68595;Parent=PASSSERD02333.9;de=false;minCov=0;pc=0.4611
1A	GeMoMa	exon	48737489	48744690	.	+	.	ID=nbis-exon-68596;Parent=PASSSERD02333.9;de=false;minCov=0;pc=0.4611
1A	GeMoMa	CDS	48664493	48664672	.	+	0	ID=cds-62480;Parent=PASSSERD02333.9;de=false;minCov=0;pc=0.4611
1A	GeMoMa	CDS	48683938	48684162	.	+	0	ID=cds-62481;Parent=PASSSERD02333.9;ae=false;de=true;minCov=666;pc=1
1A	GeMoMa	CDS	48694278	48694424	.	+	0	ID=cds-62482;Parent=PASSSERD02333.9;ae=true;de=true;minCov=746;pc=1
1A	GeMoMa	CDS	48707328	48707381	.	+	0	ID=cds-62483;Parent=PASSSERD02333.9;ae=true;de=true;minCov=1006;pc=1
1A	GeMoMa	CDS	48716540	48716632	.	+	0	ID=cds-62484;Parent=PASSSERD02333.9;ae=true;de=true;minCov=729;pc=1
1A	GeMoMa	CDS	48719364	48719424	.	+	0	ID=cds-62485;Parent=PASSSERD02333.9;ae=true;de=true;minCov=929;pc=1
1A	GeMoMa	CDS	48721800	48721853	.	+	2	ID=cds-62486;Parent=PASSSERD02333.9;ae=true;de=true;minCov=1157;pc=1
1A	GeMoMa	CDS	48723197	48723329	.	+	2	ID=cds-62487;Parent=PASSSERD02333.9;ae=true;de=true;minCov=1317;pc=1
1A	GeMoMa	CDS	48728645	48728684	.	+	1	ID=cds-62488;Parent=PASSSERD02333.9;ae=true;de=true;minCov=707;pc=1
1A	GeMoMa	CDS	48736204	48736292	.	+	0	ID=cds-62489;Parent=PASSSERD02333.9;ae=true;de=true;minCov=2087;pc=1
1A	GeMoMa	CDS	48737216	48737288	.	+	1	ID=cds-62490;Parent=PASSSERD02333.9;ae=true;de=true;minCov=2342;pc=1
1A	GeMoMa	CDS	48737489	48737491	.	+	0	ID=cds-62491;Parent=PASSSERD02333.9;ae=false;minCov=5;pc=1
1A	AnnotationFinalizer_	five_prime_UTR	48664364	48664492	.	+	.	ID=five_prime_utr-8055;Parent=PASSSERD02333.9
1A	AnnotationFinalizer_	three_prime_UTR	48737492	48744690	.	+	.	ID=three_prime_utr-6762;Parent=PASSSERD02333.9
1A	GeMoMa	mRNA	48664364	48744690	1193	+	.	ID=PASSSERD02333.16;Parent=PASSSERD02333;aa=398;alternative="pyrgi_gene-RBFOX3";avgCov=1088.3677;bestScore=1996;ce=12;evidence=2;iAA=0.6244;lpm=50;maxGap=10;maxScore=1996;minCov=0;minSplitReads=0;nps=0;oldID=montanus_rna-XM_039716127.1_R2;pAA=0.7146;prediction=2;raa=371;rce=12;ref-gene=montanus_gene-RBFOX3;start=M;stop=*;sumWeight=1.8;tae=0.9091;tde=0.9091;tie=0.8182;tpc=0.9188
1A	GeMoMa	exon	48664364	48664672	.	+	.	ID=nbis-exon-68446;Parent=PASSSERD02333.16;de=false;minCov=0;pc=0.4611
1A	GeMoMa	exon	48683938	48684162	.	+	.	ID=nbis-exon-68447;Parent=PASSSERD02333.16;de=false;minCov=0;pc=0.4611
1A	GeMoMa	exon	48694278	48694424	.	+	.	ID=nbis-exon-68448;Parent=PASSSERD02333.16;de=false;minCov=0;pc=0.4611
1A	GeMoMa	exon	48707328	48707381	.	+	.	ID=nbis-exon-68449;Parent=PASSSERD02333.16;de=false;minCov=0;pc=0.4611
1A	GeMoMa	exon	48716540	48716632	.	+	.	ID=nbis-exon-68450;Parent=PASSSERD02333.16;de=false;minCov=0;pc=0.4611
1A	GeMoMa	exon	48719364	48719424	.	+	.	ID=nbis-exon-68451;Parent=PASSSERD02333.16;de=false;minCov=0;pc=0.4611
1A	GeMoMa	exon	48721800	48721853	.	+	.	ID=nbis-exon-68452;Parent=PASSSERD02333.16;de=false;minCov=0;pc=0.4611
1A	GeMoMa	exon	48723197	48723329	.	+	.	ID=nbis-exon-68453;Parent=PASSSERD02333.16;de=false;minCov=0;pc=0.4611
1A	GeMoMa	exon	48728645	48728684	.	+	.	ID=nbis-exon-68454;Parent=PASSSERD02333.16;de=false;minCov=0;pc=0.4611
1A	GeMoMa	exon	48736204	48736292	.	+	.	ID=nbis-exon-68455;Parent=PASSSERD02333.16;de=false;minCov=0;pc=0.4611
1A	GeMoMa	exon	48737216	48737288	.	+	.	ID=nbis-exon-68456;Parent=PASSSERD02333.16;de=false;minCov=0;pc=0.4611
1A	GeMoMa	exon	48738399	48744690	.	+	.	ID=nbis-exon-68457;Parent=PASSSERD02333.16;de=false;minCov=0;pc=0.4611
1A	GeMoMa	CDS	48664493	48664672	.	+	0	ID=cds-62572;Parent=PASSSERD02333.16;de=false;minCov=0;pc=0.4611
1A	GeMoMa	CDS	48683938	48684162	.	+	0	ID=cds-62573;Parent=PASSSERD02333.16;ae=false;de=true;minCov=666;pc=1
1A	GeMoMa	CDS	48694278	48694424	.	+	0	ID=cds-62574;Parent=PASSSERD02333.16;ae=true;de=true;minCov=746;pc=1
1A	GeMoMa	CDS	48707328	48707381	.	+	0	ID=cds-62575;Parent=PASSSERD02333.16;ae=true;de=true;minCov=1006;pc=1
1A	GeMoMa	CDS	48716540	48716632	.	+	0	ID=cds-62576;Parent=PASSSERD02333.16;ae=true;de=true;minCov=729;pc=1
1A	GeMoMa	CDS	48719364	48719424	.	+	0	ID=cds-62577;Parent=PASSSERD02333.16;ae=true;de=true;minCov=929;pc=1
1A	GeMoMa	CDS	48721800	48721853	.	+	2	ID=cds-62578;Parent=PASSSERD02333.16;ae=true;de=true;minCov=1157;pc=1
1A	GeMoMa	CDS	48723197	48723329	.	+	2	ID=cds-62579;Parent=PASSSERD02333.16;ae=true;de=true;minCov=1317;pc=1
1A	GeMoMa	CDS	48728645	48728684	.	+	1	ID=cds-62580;Parent=PASSSERD02333.16;ae=true;de=true;minCov=707;pc=1
1A	GeMoMa	CDS	48736204	48736292	.	+	0	ID=cds-62581;Parent=PASSSERD02333.16;ae=true;de=true;minCov=2087;pc=1
1A	GeMoMa	CDS	48737216	48737288	.	+	1	ID=cds-62582;Parent=PASSSERD02333.16;ae=true;de=true;minCov=2342;pc=1
1A	GeMoMa	CDS	48738399	48738443	.	+	0	ID=cds-62583;Parent=PASSSERD02333.16;ae=true;minCov=1855;pc=1
1A	AnnotationFinalizer_	five_prime_UTR	48664364	48664492	.	+	.	ID=five_prime_utr-8056;Parent=PASSSERD02333.16
1A	AnnotationFinalizer_	three_prime_UTR	48738444	48744690	.	+	.	ID=three_prime_utr-6769;Parent=PASSSERD02333.16
1A	GeMoMa	mRNA	48664364	48744690	1188	+	.	ID=PASSSERD02333.18;Parent=PASSSERD02333;aa=397;alternative="pyrgi_gene-RBFOX3";avgCov=1089.2242;bestScore=1979;ce=12;evidence=2;iAA=0.6235;lpm=50;maxGap=10;maxScore=1991;minCov=0;minSplitReads=0;nps=0;oldID=montanus_rna-XM_039716131.1_R2;pAA=0.7139;prediction=2;raa=370;rce=12;ref-gene=montanus_gene-RBFOX3;start=M;stop=*;sumWeight=1.8;tae=0.9091;tde=0.9091;tie=0.8182;tpc=0.9186
1A	GeMoMa	exon	48664364	48664672	.	+	.	ID=nbis-exon-68470;Parent=PASSSERD02333.18;de=false;minCov=0;pc=0.4611
1A	GeMoMa	exon	48683938	48684162	.	+	.	ID=nbis-exon-68471;Parent=PASSSERD02333.18;de=false;minCov=0;pc=0.4611
1A	GeMoMa	exon	48694281	48694424	.	+	.	ID=nbis-exon-68472;Parent=PASSSERD02333.18;de=false;minCov=0;pc=0.4611
1A	GeMoMa	exon	48707328	48707381	.	+	.	ID=nbis-exon-68473;Parent=PASSSERD02333.18;de=false;minCov=0;pc=0.4611
1A	GeMoMa	exon	48716540	48716632	.	+	.	ID=nbis-exon-68474;Parent=PASSSERD02333.18;de=false;minCov=0;pc=0.4611
1A	GeMoMa	exon	48719364	48719424	.	+	.	ID=nbis-exon-68475;Parent=PASSSERD02333.18;de=false;minCov=0;pc=0.4611
1A	GeMoMa	exon	48721800	48721853	.	+	.	ID=nbis-exon-68476;Parent=PASSSERD02333.18;de=false;minCov=0;pc=0.4611
1A	GeMoMa	exon	48723197	48723329	.	+	.	ID=nbis-exon-68477;Parent=PASSSERD02333.18;de=false;minCov=0;pc=0.4611
1A	GeMoMa	exon	48728645	48728684	.	+	.	ID=nbis-exon-68478;Parent=PASSSERD02333.18;de=false;minCov=0;pc=0.4611
1A	GeMoMa	exon	48736204	48736292	.	+	.	ID=nbis-exon-68479;Parent=PASSSERD02333.18;de=false;minCov=0;pc=0.4611
1A	GeMoMa	exon	48737216	48737288	.	+	.	ID=nbis-exon-68480;Parent=PASSSERD02333.18;de=false;minCov=0;pc=0.4611
1A	GeMoMa	exon	48738399	48744690	.	+	.	ID=nbis-exon-68481;Parent=PASSSERD02333.18;de=false;minCov=0;pc=0.4611
1A	GeMoMa	CDS	48664493	48664672	.	+	0	ID=cds-62596;Parent=PASSSERD02333.18;de=false;minCov=0;pc=0.4611
1A	GeMoMa	CDS	48683938	48684162	.	+	0	ID=cds-62597;Parent=PASSSERD02333.18;ae=false;de=true;minCov=666;pc=1
1A	GeMoMa	CDS	48694281	48694424	.	+	0	ID=cds-62598;Parent=PASSSERD02333.18;ae=true;de=true;minCov=758;pc=1
1A	GeMoMa	CDS	48707328	48707381	.	+	0	ID=cds-62599;Parent=PASSSERD02333.18;ae=true;de=true;minCov=1006;pc=1
1A	GeMoMa	CDS	48716540	48716632	.	+	0	ID=cds-62600;Parent=PASSSERD02333.18;ae=true;de=true;minCov=729;pc=1
1A	GeMoMa	CDS	48719364	48719424	.	+	0	ID=cds-62601;Parent=PASSSERD02333.18;ae=true;de=true;minCov=929;pc=1
1A	GeMoMa	CDS	48721800	48721853	.	+	2	ID=cds-62602;Parent=PASSSERD02333.18;ae=true;de=true;minCov=1157;pc=1
1A	GeMoMa	CDS	48723197	48723329	.	+	2	ID=cds-62603;Parent=PASSSERD02333.18;ae=true;de=true;minCov=1317;pc=1
1A	GeMoMa	CDS	48728645	48728684	.	+	1	ID=cds-62604;Parent=PASSSERD02333.18;ae=true;de=true;minCov=707;pc=1
1A	GeMoMa	CDS	48736204	48736292	.	+	0	ID=cds-62605;Parent=PASSSERD02333.18;ae=true;de=true;minCov=2087;pc=1
1A	GeMoMa	CDS	48737216	48737288	.	+	1	ID=cds-62606;Parent=PASSSERD02333.18;ae=true;de=true;minCov=2342;pc=1
1A	GeMoMa	CDS	48738399	48738443	.	+	0	ID=cds-62607;Parent=PASSSERD02333.18;ae=true;minCov=1855;pc=1
1A	AnnotationFinalizer_	five_prime_UTR	48664364	48664492	.	+	.	ID=five_prime_utr-8057;Parent=PASSSERD02333.18
1A	AnnotationFinalizer_	three_prime_UTR	48738444	48744690	.	+	.	ID=three_prime_utr-6771;Parent=PASSSERD02333.18
1A	GeMoMa	mRNA	48664926	48744690	1937	+	.	ID=PASSSERD02333.2;Parent=PASSSERD02333;aa=377;alternative="onychos_gene-RBFOX2,passerold_gene:ENSPDOG00000006264,pyrgi_gene-RBFOX2";avgCov=1303.5995;bestScore=1937;ce=13;evidence=4;iAA=0.9894;lpm=370;maxGap=2;maxScore=1962;minCov=0;minSplitReads=0;nps=0;oldID=montanus_rna-XM_039725395.1_R0;pAA=0.992;prediction=0;raa=375;rce=13;ref-gene=montanus_gene-RBFOX2;start=M;stop=*;sumWeight=3.6;tae=0.9167;tde=0.9167;tie=0.9167;tpc=0.9814
1A	GeMoMa	exon	48664926	48664946	.	+	.	ID=nbis-exon-68493;Parent=PASSSERD02333.2;de=false;minCov=0;pc=0
1A	GeMoMa	exon	48683938	48684162	.	+	.	ID=nbis-exon-68494;Parent=PASSSERD02333.2;de=false;minCov=0;pc=0
1A	GeMoMa	exon	48694278	48694424	.	+	.	ID=nbis-exon-68495;Parent=PASSSERD02333.2;de=false;minCov=0;pc=0
1A	GeMoMa	exon	48707328	48707381	.	+	.	ID=nbis-exon-68496;Parent=PASSSERD02333.2;de=false;minCov=0;pc=0
1A	GeMoMa	exon	48716540	48716632	.	+	.	ID=nbis-exon-68497;Parent=PASSSERD02333.2;de=false;minCov=0;pc=0
1A	GeMoMa	exon	48719364	48719424	.	+	.	ID=nbis-exon-68498;Parent=PASSSERD02333.2;de=false;minCov=0;pc=0
1A	GeMoMa	exon	48721800	48721853	.	+	.	ID=nbis-exon-68499;Parent=PASSSERD02333.2;de=false;minCov=0;pc=0
1A	GeMoMa	exon	48721985	48722077	.	+	.	ID=nbis-exon-68500;Parent=PASSSERD02333.2;de=false;minCov=0;pc=0
1A	GeMoMa	exon	48723197	48723329	.	+	.	ID=nbis-exon-68501;Parent=PASSSERD02333.2;de=false;minCov=0;pc=0
1A	GeMoMa	exon	48731240	48731282	.	+	.	ID=nbis-exon-68502;Parent=PASSSERD02333.2;de=false;minCov=0;pc=0
1A	GeMoMa	exon	48736204	48736292	.	+	.	ID=nbis-exon-68503;Parent=PASSSERD02333.2;de=false;minCov=0;pc=0
1A	GeMoMa	exon	48737216	48737288	.	+	.	ID=nbis-exon-68504;Parent=PASSSERD02333.2;de=false;minCov=0;pc=0
1A	GeMoMa	exon	48738399	48744690	.	+	.	ID=nbis-exon-68505;Parent=PASSSERD02333.2;de=false;minCov=0;pc=0
1A	GeMoMa	CDS	48664926	48664946	.	+	0	ID=cds-62388;Parent=PASSSERD02333.2;de=false;minCov=0;pc=0
1A	GeMoMa	CDS	48683938	48684162	.	+	0	ID=cds-62389;Parent=PASSSERD02333.2;ae=false;de=true;minCov=666;pc=1
1A	GeMoMa	CDS	48694278	48694424	.	+	0	ID=cds-62390;Parent=PASSSERD02333.2;ae=true;de=true;minCov=746;pc=1
1A	GeMoMa	CDS	48707328	48707381	.	+	0	ID=cds-62391;Parent=PASSSERD02333.2;ae=true;de=true;minCov=1006;pc=1
1A	GeMoMa	CDS	48716540	48716632	.	+	0	ID=cds-62392;Parent=PASSSERD02333.2;ae=true;de=true;minCov=729;pc=1
1A	GeMoMa	CDS	48719364	48719424	.	+	0	ID=cds-62393;Parent=PASSSERD02333.2;ae=true;de=true;minCov=929;pc=1
1A	GeMoMa	CDS	48721800	48721853	.	+	2	ID=cds-62394;Parent=PASSSERD02333.2;ae=true;de=true;minCov=1157;pc=1
1A	GeMoMa	CDS	48721985	48722077	.	+	2	ID=cds-62395;Parent=PASSSERD02333.2;ae=true;de=true;minCov=1257;pc=1
1A	GeMoMa	CDS	48723197	48723329	.	+	2	ID=cds-62396;Parent=PASSSERD02333.2;ae=true;de=true;minCov=1317;pc=1
1A	GeMoMa	CDS	48731240	48731282	.	+	1	ID=cds-62397;Parent=PASSSERD02333.2;ae=true;de=true;minCov=1774;pc=1
1A	GeMoMa	CDS	48736204	48736292	.	+	0	ID=cds-62398;Parent=PASSSERD02333.2;ae=true;de=true;minCov=2087;pc=1
1A	GeMoMa	CDS	48737216	48737288	.	+	1	ID=cds-62399;Parent=PASSSERD02333.2;ae=true;de=true;minCov=2342;pc=1
1A	GeMoMa	CDS	48738399	48738443	.	+	0	ID=cds-62400;Parent=PASSSERD02333.2;ae=true;minCov=1855;pc=1
1A	AnnotationFinalizer_	three_prime_UTR	48738444	48744690	.	+	.	ID=three_prime_utr-6755;Parent=PASSSERD02333.2
1A	GeMoMa	mRNA	48671960	48744690	1918	+	.	ID=PASSSERD02333.3;Parent=PASSSERD02333;aa=396;alternative="onychos_gene-RBFOX2,passerold_gene:ENSPDOG00000006264,pyrgi_gene-RBFOX2";avgCov=1241.3308;bestScore=1918;ce=13;evidence=4;iAA=0.947;lpm=370;maxGap=13;maxScore=1974;minCov=2;minSplitReads=0;nps=0;oldID=montanus_rna-XM_039725394.1_R0;pAA=0.9495;prediction=0;raa=379;rce=13;ref-gene=montanus_gene-RBFOX2;start=M;stop=*;sumWeight=3.6;tae=0.9167;tde=0.9167;tie=0.9167;tpc=1
1A	GeMoMa	exon	48671960	48672216	.	+	.	ID=nbis-exon-68506;Parent=PASSSERD02333.3;de=false;minCov=2;pc=1
1A	GeMoMa	exon	48683938	48684162	.	+	.	ID=nbis-exon-68507;Parent=PASSSERD02333.3;de=false;minCov=2;pc=1
1A	GeMoMa	exon	48694278	48694424	.	+	.	ID=nbis-exon-68508;Parent=PASSSERD02333.3;de=false;minCov=2;pc=1
1A	GeMoMa	exon	48707328	48707381	.	+	.	ID=nbis-exon-68509;Parent=PASSSERD02333.3;de=false;minCov=2;pc=1
1A	GeMoMa	exon	48716540	48716632	.	+	.	ID=nbis-exon-68510;Parent=PASSSERD02333.3;de=false;minCov=2;pc=1
1A	GeMoMa	exon	48719364	48719424	.	+	.	ID=nbis-exon-68511;Parent=PASSSERD02333.3;de=false;minCov=2;pc=1
1A	GeMoMa	exon	48721800	48721853	.	+	.	ID=nbis-exon-68512;Parent=PASSSERD02333.3;de=false;minCov=2;pc=1
1A	GeMoMa	exon	48721985	48722077	.	+	.	ID=nbis-exon-68513;Parent=PASSSERD02333.3;de=false;minCov=2;pc=1
1A	GeMoMa	exon	48723197	48723329	.	+	.	ID=nbis-exon-68514;Parent=PASSSERD02333.3;de=false;minCov=2;pc=1
1A	GeMoMa	exon	48731240	48731282	.	+	.	ID=nbis-exon-68515;Parent=PASSSERD02333.3;de=false;minCov=2;pc=1
1A	GeMoMa	exon	48736204	48736292	.	+	.	ID=nbis-exon-68516;Parent=PASSSERD02333.3;de=false;minCov=2;pc=1
1A	GeMoMa	exon	48737216	48737288	.	+	.	ID=nbis-exon-68517;Parent=PASSSERD02333.3;de=false;minCov=2;pc=1
1A	GeMoMa	exon	48738399	48744690	.	+	.	ID=nbis-exon-68518;Parent=PASSSERD02333.3;de=false;minCov=2;pc=1
1A	GeMoMa	CDS	48672139	48672216	.	+	0	ID=cds-62401;Parent=PASSSERD02333.3;de=false;minCov=2;pc=1
1A	GeMoMa	CDS	48683938	48684162	.	+	0	ID=cds-62402;Parent=PASSSERD02333.3;ae=false;de=true;minCov=666;pc=1
1A	GeMoMa	CDS	48694278	48694424	.	+	0	ID=cds-62403;Parent=PASSSERD02333.3;ae=true;de=true;minCov=746;pc=1
1A	GeMoMa	CDS	48707328	48707381	.	+	0	ID=cds-62404;Parent=PASSSERD02333.3;ae=true;de=true;minCov=1006;pc=1
1A	GeMoMa	CDS	48716540	48716632	.	+	0	ID=cds-62405;Parent=PASSSERD02333.3;ae=true;de=true;minCov=729;pc=1
1A	GeMoMa	CDS	48719364	48719424	.	+	0	ID=cds-62406;Parent=PASSSERD02333.3;ae=true;de=true;minCov=929;pc=1
1A	GeMoMa	CDS	48721800	48721853	.	+	2	ID=cds-62407;Parent=PASSSERD02333.3;ae=true;de=true;minCov=1157;pc=1
1A	GeMoMa	CDS	48721985	48722077	.	+	2	ID=cds-62408;Parent=PASSSERD02333.3;ae=true;de=true;minCov=1257;pc=1
1A	GeMoMa	CDS	48723197	48723329	.	+	2	ID=cds-62409;Parent=PASSSERD02333.3;ae=true;de=true;minCov=1317;pc=1
1A	GeMoMa	CDS	48731240	48731282	.	+	1	ID=cds-62410;Parent=PASSSERD02333.3;ae=true;de=true;minCov=1774;pc=1
1A	GeMoMa	CDS	48736204	48736292	.	+	0	ID=cds-62411;Parent=PASSSERD02333.3;ae=true;de=true;minCov=2087;pc=1
1A	GeMoMa	CDS	48737216	48737288	.	+	1	ID=cds-62412;Parent=PASSSERD02333.3;ae=true;de=true;minCov=2342;pc=1
1A	GeMoMa	CDS	48738399	48738443	.	+	0	ID=cds-62413;Parent=PASSSERD02333.3;ae=true;minCov=1855;pc=1
1A	AnnotationFinalizer_	five_prime_UTR	48671960	48672138	.	+	.	ID=five_prime_utr-8052;Parent=PASSSERD02333.3
1A	AnnotationFinalizer_	three_prime_UTR	48738444	48744690	.	+	.	ID=three_prime_utr-6756;Parent=PASSSERD02333.3
1A	GeMoMa	mRNA	48675565	48744690	1193	+	.	ID=PASSSERD02333.17;Parent=PASSSERD02333;aa=368;alternative="pyrgi_gene-RBFOX3";avgCov=1177.0172;bestScore=1908;ce=12;evidence=2;iAA=0.6579;lpm=50;maxGap=9;maxScore=1908;minCov=0;minSplitReads=0;nps=0;oldID=montanus_rna-XM_039716133.1_R2;pAA=0.7368;prediction=2;raa=354;rce=12;ref-gene=montanus_gene-RBFOX3;start=M;stop=*;sumWeight=1.8;tae=0.9091;tde=0.9091;tie=0.8182;tpc=0.9366
1A	GeMoMa	exon	48675565	48675654	.	+	.	ID=nbis-exon-68458;Parent=PASSSERD02333.17;de=false;minCov=0;pc=0.2222
1A	GeMoMa	exon	48683938	48684162	.	+	.	ID=nbis-exon-68459;Parent=PASSSERD02333.17;de=false;minCov=0;pc=0.2222
1A	GeMoMa	exon	48694278	48694424	.	+	.	ID=nbis-exon-68460;Parent=PASSSERD02333.17;de=false;minCov=0;pc=0.2222
1A	GeMoMa	exon	48707328	48707381	.	+	.	ID=nbis-exon-68461;Parent=PASSSERD02333.17;de=false;minCov=0;pc=0.2222
1A	GeMoMa	exon	48716540	48716632	.	+	.	ID=nbis-exon-68462;Parent=PASSSERD02333.17;de=false;minCov=0;pc=0.2222
1A	GeMoMa	exon	48719364	48719424	.	+	.	ID=nbis-exon-68463;Parent=PASSSERD02333.17;de=false;minCov=0;pc=0.2222
1A	GeMoMa	exon	48721800	48721853	.	+	.	ID=nbis-exon-68464;Parent=PASSSERD02333.17;de=false;minCov=0;pc=0.2222
1A	GeMoMa	exon	48723197	48723329	.	+	.	ID=nbis-exon-68465;Parent=PASSSERD02333.17;de=false;minCov=0;pc=0.2222
1A	GeMoMa	exon	48728645	48728684	.	+	.	ID=nbis-exon-68466;Parent=PASSSERD02333.17;de=false;minCov=0;pc=0.2222
1A	GeMoMa	exon	48736204	48736292	.	+	.	ID=nbis-exon-68467;Parent=PASSSERD02333.17;de=false;minCov=0;pc=0.2222
1A	GeMoMa	exon	48737216	48737288	.	+	.	ID=nbis-exon-68468;Parent=PASSSERD02333.17;de=false;minCov=0;pc=0.2222
1A	GeMoMa	exon	48738399	48744690	.	+	.	ID=nbis-exon-68469;Parent=PASSSERD02333.17;de=false;minCov=0;pc=0.2222
1A	GeMoMa	CDS	48675565	48675654	.	+	0	ID=cds-62584;Parent=PASSSERD02333.17;de=false;minCov=0;pc=0.2222
1A	GeMoMa	CDS	48683938	48684162	.	+	0	ID=cds-62585;Parent=PASSSERD02333.17;ae=false;de=true;minCov=666;pc=1
1A	GeMoMa	CDS	48694278	48694424	.	+	0	ID=cds-62586;Parent=PASSSERD02333.17;ae=true;de=true;minCov=746;pc=1
1A	GeMoMa	CDS	48707328	48707381	.	+	0	ID=cds-62587;Parent=PASSSERD02333.17;ae=true;de=true;minCov=1006;pc=1
1A	GeMoMa	CDS	48716540	48716632	.	+	0	ID=cds-62588;Parent=PASSSERD02333.17;ae=true;de=true;minCov=729;pc=1
1A	GeMoMa	CDS	48719364	48719424	.	+	0	ID=cds-62589;Parent=PASSSERD02333.17;ae=true;de=true;minCov=929;pc=1
1A	GeMoMa	CDS	48721800	48721853	.	+	2	ID=cds-62590;Parent=PASSSERD02333.17;ae=true;de=true;minCov=1157;pc=1
1A	GeMoMa	CDS	48723197	48723329	.	+	2	ID=cds-62591;Parent=PASSSERD02333.17;ae=true;de=true;minCov=1317;pc=1
1A	GeMoMa	CDS	48728645	48728684	.	+	1	ID=cds-62592;Parent=PASSSERD02333.17;ae=true;de=true;minCov=707;pc=1
1A	GeMoMa	CDS	48736204	48736292	.	+	0	ID=cds-62593;Parent=PASSSERD02333.17;ae=true;de=true;minCov=2087;pc=1
1A	GeMoMa	CDS	48737216	48737288	.	+	1	ID=cds-62594;Parent=PASSSERD02333.17;ae=true;de=true;minCov=2342;pc=1
1A	GeMoMa	CDS	48738399	48738443	.	+	0	ID=cds-62595;Parent=PASSSERD02333.17;ae=true;minCov=1855;pc=1
1A	AnnotationFinalizer_	three_prime_UTR	48738444	48744690	.	+	.	ID=three_prime_utr-6770;Parent=PASSSERD02333.17
1A	GeMoMa	mRNA	48678176	48744690	1268	+	.	ID=PASSSERD02333.4;Parent=PASSSERD02333;aa=380;alternative="onychos_gene-RBFOX1,passerold_gene:ENSPDOG00000009646,pyrgi_gene-RBFOX1";avgCov=1140.1877;bestScore=2080;ce=13;evidence=4;iAA=0.6781;lpm=90;maxGap=8;maxScore=2080;minCov=1;minSplitReads=0;nps=0;oldID=montanus_rna-XM_039732164.1_R2;pAA=0.7641;prediction=2;raa=392;rce=13;ref-gene=montanus_gene-RBFOX1;start=M;stop=*;sumWeight=3.6;tae=0.8333;tde=0.8333;tie=0.75;tpc=1
1A	GeMoMa	exon	48678176	48678269	.	+	.	ID=nbis-exon-68519;Parent=PASSSERD02333.4;de=false;minCov=1;pc=1
1A	GeMoMa	exon	48683938	48684162	.	+	.	ID=nbis-exon-68520;Parent=PASSSERD02333.4;de=false;minCov=1;pc=1
1A	GeMoMa	exon	48694278	48694424	.	+	.	ID=nbis-exon-68521;Parent=PASSSERD02333.4;de=false;minCov=1;pc=1
1A	GeMoMa	exon	48707328	48707381	.	+	.	ID=nbis-exon-68522;Parent=PASSSERD02333.4;de=false;minCov=1;pc=1
1A	GeMoMa	exon	48716540	48716632	.	+	.	ID=nbis-exon-68523;Parent=PASSSERD02333.4;de=false;minCov=1;pc=1
1A	GeMoMa	exon	48719364	48719424	.	+	.	ID=nbis-exon-68524;Parent=PASSSERD02333.4;de=false;minCov=1;pc=1
1A	GeMoMa	exon	48721800	48721853	.	+	.	ID=nbis-exon-68525;Parent=PASSSERD02333.4;de=false;minCov=1;pc=1
1A	GeMoMa	exon	48722121	48722156	.	+	.	ID=nbis-exon-68526;Parent=PASSSERD02333.4;de=false;minCov=1;pc=1
1A	GeMoMa	exon	48723197	48723329	.	+	.	ID=nbis-exon-68527;Parent=PASSSERD02333.4;de=false;minCov=1;pc=1
1A	GeMoMa	exon	48728645	48728684	.	+	.	ID=nbis-exon-68528;Parent=PASSSERD02333.4;de=false;minCov=1;pc=1
1A	GeMoMa	exon	48736204	48736292	.	+	.	ID=nbis-exon-68529;Parent=PASSSERD02333.4;de=false;minCov=1;pc=1
1A	GeMoMa	exon	48737216	48737288	.	+	.	ID=nbis-exon-68530;Parent=PASSSERD02333.4;de=false;minCov=1;pc=1
1A	GeMoMa	exon	48738399	48744690	.	+	.	ID=nbis-exon-68531;Parent=PASSSERD02333.4;de=false;minCov=1;pc=1
1A	GeMoMa	CDS	48678180	48678269	.	+	0	ID=cds-62414;Parent=PASSSERD02333.4;de=false;minCov=1;pc=1
1A	GeMoMa	CDS	48683938	48684162	.	+	0	ID=cds-62415;Parent=PASSSERD02333.4;ae=false;de=true;minCov=666;pc=1
1A	GeMoMa	CDS	48694278	48694424	.	+	0	ID=cds-62416;Parent=PASSSERD02333.4;ae=true;de=true;minCov=746;pc=1
1A	GeMoMa	CDS	48707328	48707381	.	+	0	ID=cds-62417;Parent=PASSSERD02333.4;ae=true;de=true;minCov=1006;pc=1
1A	GeMoMa	CDS	48716540	48716632	.	+	0	ID=cds-62418;Parent=PASSSERD02333.4;ae=true;de=true;minCov=729;pc=1
1A	GeMoMa	CDS	48719364	48719424	.	+	0	ID=cds-62419;Parent=PASSSERD02333.4;ae=true;de=true;minCov=929;pc=1
1A	GeMoMa	CDS	48721800	48721853	.	+	2	ID=cds-62420;Parent=PASSSERD02333.4;ae=true;de=true;minCov=1157;pc=1
1A	GeMoMa	CDS	48722121	48722156	.	+	2	ID=cds-62421;Parent=PASSSERD02333.4;ae=false;de=false;minCov=8;pc=1
1A	GeMoMa	CDS	48723197	48723329	.	+	2	ID=cds-62422;Parent=PASSSERD02333.4;ae=true;de=true;minCov=1317;pc=1
1A	GeMoMa	CDS	48728645	48728684	.	+	1	ID=cds-62423;Parent=PASSSERD02333.4;ae=true;de=true;minCov=707;pc=1
1A	GeMoMa	CDS	48736204	48736292	.	+	0	ID=cds-62424;Parent=PASSSERD02333.4;ae=true;de=true;minCov=2087;pc=1
1A	GeMoMa	CDS	48737216	48737288	.	+	1	ID=cds-62425;Parent=PASSSERD02333.4;ae=true;de=true;minCov=2342;pc=1
1A	GeMoMa	CDS	48738399	48738443	.	+	0	ID=cds-62426;Parent=PASSSERD02333.4;ae=true;minCov=1855;pc=1
1A	AnnotationFinalizer_	five_prime_UTR	48678176	48678179	.	+	.	ID=five_prime_utr-8053;Parent=PASSSERD02333.4
1A	AnnotationFinalizer_	three_prime_UTR	48738444	48744690	.	+	.	ID=three_prime_utr-6757;Parent=PASSSERD02333.4
1A	GeMoMa	mRNA	48678176	48744690	1261	+	.	ID=PASSSERD02333.8;Parent=PASSSERD02333;aa=368;alternative="passerold_gene:ENSPDOG00000009646,pyrgi_gene-RBFOX1";avgCov=1177.0806;bestScore=2070;ce=12;evidence=3;iAA=0.6749;lpm=90;maxGap=26;maxScore=2070;minCov=1;minSplitReads=0;nps=0;oldID=onychos_rna-XM_041401525.1_R1;pAA=0.7512;prediction=1;raa=391;rce=12;ref-gene=onychos_gene-RBFOX1;start=M;stop=*;sumWeight=2.8;tae=0.9091;tde=0.9091;tie=0.8182;tpc=1
1A	GeMoMa	exon	48678176	48678269	.	+	.	ID=nbis-exon-68573;Parent=PASSSERD02333.8;de=false;minCov=1;pc=1
1A	GeMoMa	exon	48683938	48684162	.	+	.	ID=nbis-exon-68574;Parent=PASSSERD02333.8;de=false;minCov=1;pc=1
1A	GeMoMa	exon	48694278	48694424	.	+	.	ID=nbis-exon-68575;Parent=PASSSERD02333.8;de=false;minCov=1;pc=1
1A	GeMoMa	exon	48707328	48707381	.	+	.	ID=nbis-exon-68576;Parent=PASSSERD02333.8;de=false;minCov=1;pc=1
1A	GeMoMa	exon	48716540	48716632	.	+	.	ID=nbis-exon-68577;Parent=PASSSERD02333.8;de=false;minCov=1;pc=1
1A	GeMoMa	exon	48719364	48719424	.	+	.	ID=nbis-exon-68578;Parent=PASSSERD02333.8;de=false;minCov=1;pc=1
1A	GeMoMa	exon	48721800	48721853	.	+	.	ID=nbis-exon-68579;Parent=PASSSERD02333.8;de=false;minCov=1;pc=1
1A	GeMoMa	exon	48723197	48723329	.	+	.	ID=nbis-exon-68580;Parent=PASSSERD02333.8;de=false;minCov=1;pc=1
1A	GeMoMa	exon	48728645	48728684	.	+	.	ID=nbis-exon-68581;Parent=PASSSERD02333.8;de=false;minCov=1;pc=1
1A	GeMoMa	exon	48736204	48736292	.	+	.	ID=nbis-exon-68582;Parent=PASSSERD02333.8;de=false;minCov=1;pc=1
1A	GeMoMa	exon	48737216	48737288	.	+	.	ID=nbis-exon-68583;Parent=PASSSERD02333.8;de=false;minCov=1;pc=1
1A	GeMoMa	exon	48738399	48744690	.	+	.	ID=nbis-exon-68584;Parent=PASSSERD02333.8;de=false;minCov=1;pc=1
1A	GeMoMa	CDS	48678180	48678269	.	+	0	ID=cds-62468;Parent=PASSSERD02333.8;de=false;minCov=1;pc=1
1A	GeMoMa	CDS	48683938	48684162	.	+	0	ID=cds-62469;Parent=PASSSERD02333.8;ae=false;de=true;minCov=666;pc=1
1A	GeMoMa	CDS	48694278	48694424	.	+	0	ID=cds-62470;Parent=PASSSERD02333.8;ae=true;de=true;minCov=746;pc=1
1A	GeMoMa	CDS	48707328	48707381	.	+	0	ID=cds-62471;Parent=PASSSERD02333.8;ae=true;de=true;minCov=1006;pc=1
1A	GeMoMa	CDS	48716540	48716632	.	+	0	ID=cds-62472;Parent=PASSSERD02333.8;ae=true;de=true;minCov=729;pc=1
1A	GeMoMa	CDS	48719364	48719424	.	+	0	ID=cds-62473;Parent=PASSSERD02333.8;ae=true;de=true;minCov=929;pc=1
1A	GeMoMa	CDS	48721800	48721853	.	+	2	ID=cds-62474;Parent=PASSSERD02333.8;ae=true;de=true;minCov=1157;pc=1
1A	GeMoMa	CDS	48723197	48723329	.	+	2	ID=cds-62475;Parent=PASSSERD02333.8;ae=true;de=true;minCov=1317;pc=1
1A	GeMoMa	CDS	48728645	48728684	.	+	1	ID=cds-62476;Parent=PASSSERD02333.8;ae=true;de=true;minCov=707;pc=1
1A	GeMoMa	CDS	48736204	48736292	.	+	0	ID=cds-62477;Parent=PASSSERD02333.8;ae=true;de=true;minCov=2087;pc=1
1A	GeMoMa	CDS	48737216	48737288	.	+	1	ID=cds-62478;Parent=PASSSERD02333.8;ae=true;de=true;minCov=2342;pc=1
1A	GeMoMa	CDS	48738399	48738443	.	+	0	ID=cds-62479;Parent=PASSSERD02333.8;ae=true;minCov=1855;pc=1
1A	AnnotationFinalizer_	five_prime_UTR	48678176	48678179	.	+	.	ID=five_prime_utr-8054;Parent=PASSSERD02333.8
1A	AnnotationFinalizer_	three_prime_UTR	48738444	48744690	.	+	.	ID=three_prime_utr-6761;Parent=PASSSERD02333.8
1A	GeMoMa	mRNA	48683904	48744690	1156	+	.	ID=PASSSERD02333.19;Parent=PASSSERD02333;aa=327;alternative="pyrgi_gene-RBFOX3";avgCov=1298.6004;bestScore=1751;ce=11;evidence=2;iAA=0.6991;lpm=50;maxGap=9;maxScore=1751;minCov=666;minSplitReads=0;nps=0;oldID=montanus_rna-XM_039716134.1_R2;pAA=0.7699;prediction=2;raa=326;rce=11;ref-gene=montanus_gene-RBFOX3;start=M;stop=*;sumWeight=1.8;tae=1;tde=1;tie=0.9;tpc=1
1A	GeMoMa	exon	48683904	48684162	.	+	.	ID=nbis-exon-68482;Parent=PASSSERD02333.19;de=true;minCov=666;pc=1
1A	GeMoMa	exon	48694278	48694424	.	+	.	ID=nbis-exon-68483;Parent=PASSSERD02333.19;de=true;minCov=666;pc=1
1A	GeMoMa	exon	48707328	48707381	.	+	.	ID=nbis-exon-68484;Parent=PASSSERD02333.19;de=true;minCov=666;pc=1
1A	GeMoMa	exon	48716540	48716632	.	+	.	ID=nbis-exon-68485;Parent=PASSSERD02333.19;de=true;minCov=666;pc=1
1A	GeMoMa	exon	48719364	48719424	.	+	.	ID=nbis-exon-68486;Parent=PASSSERD02333.19;de=true;minCov=666;pc=1
1A	GeMoMa	exon	48721800	48721853	.	+	.	ID=nbis-exon-68487;Parent=PASSSERD02333.19;de=true;minCov=666;pc=1
1A	GeMoMa	exon	48723197	48723329	.	+	.	ID=nbis-exon-68488;Parent=PASSSERD02333.19;de=true;minCov=666;pc=1
1A	GeMoMa	exon	48728645	48728684	.	+	.	ID=nbis-exon-68489;Parent=PASSSERD02333.19;de=true;minCov=666;pc=1
1A	GeMoMa	exon	48736204	48736292	.	+	.	ID=nbis-exon-68490;Parent=PASSSERD02333.19;de=true;minCov=666;pc=1
1A	GeMoMa	exon	48737216	48737288	.	+	.	ID=nbis-exon-68491;Parent=PASSSERD02333.19;de=true;minCov=666;pc=1
1A	GeMoMa	exon	48738399	48744690	.	+	.	ID=nbis-exon-68492;Parent=PASSSERD02333.19;de=true;minCov=666;pc=1
1A	GeMoMa	CDS	48683971	48684162	.	+	0	ID=cds-62608;Parent=PASSSERD02333.19;de=true;minCov=666;pc=1
1A	GeMoMa	CDS	48694278	48694424	.	+	0	ID=cds-62609;Parent=PASSSERD02333.19;ae=true;de=true;minCov=746;pc=1
1A	GeMoMa	CDS	48707328	48707381	.	+	0	ID=cds-62610;Parent=PASSSERD02333.19;ae=true;de=true;minCov=1006;pc=1
1A	GeMoMa	CDS	48716540	48716632	.	+	0	ID=cds-62611;Parent=PASSSERD02333.19;ae=true;de=true;minCov=729;pc=1
1A	GeMoMa	CDS	48719364	48719424	.	+	0	ID=cds-62612;Parent=PASSSERD02333.19;ae=true;de=true;minCov=929;pc=1
1A	GeMoMa	CDS	48721800	48721853	.	+	2	ID=cds-62613;Parent=PASSSERD02333.19;ae=true;de=true;minCov=1157;pc=1
1A	GeMoMa	CDS	48723197	48723329	.	+	2	ID=cds-62614;Parent=PASSSERD02333.19;ae=true;de=true;minCov=1317;pc=1
1A	GeMoMa	CDS	48728645	48728684	.	+	1	ID=cds-62615;Parent=PASSSERD02333.19;ae=true;de=true;minCov=707;pc=1
1A	GeMoMa	CDS	48736204	48736292	.	+	0	ID=cds-62616;Parent=PASSSERD02333.19;ae=true;de=true;minCov=2087;pc=1
1A	GeMoMa	CDS	48737216	48737288	.	+	1	ID=cds-62617;Parent=PASSSERD02333.19;ae=true;de=true;minCov=2342;pc=1
1A	GeMoMa	CDS	48738399	48738443	.	+	0	ID=cds-62618;Parent=PASSSERD02333.19;ae=true;minCov=1855;pc=1
1A	AnnotationFinalizer_	five_prime_UTR	48683904	48683970	.	+	.	ID=five_prime_utr-8058;Parent=PASSSERD02333.19
1A	AnnotationFinalizer_	three_prime_UTR	48738444	48744690	.	+	.	ID=three_prime_utr-6772;Parent=PASSSERD02333.19
1A	GAF	gene	48764721	48769810	.	+	.	ID=PASSSERD02334;combinedEvidence=3;complete=1;maxEvidence=3;maxTie=1.0;transcripts=1
1A	GeMoMa	mRNA	48764721	48769810	799	+	.	ID=PASSSERD02334.1;Parent=PASSSERD02334;aa=155;alternative="onychos_gene-MB,pyrgi_gene-MB";avgCov=301070.5871;bestScore=799;ce=3;evidence=3;iAA=1;lpm=155;maxGap=0;maxScore=799;minCov=214031;minSplitReads=264285;nps=0;oldID=montanus_rna-XM_039725443.1_R0;pAA=1;prediction=0;raa=155;rce=3;ref-gene=montanus_gene-MB;start=M;stop=*;sumWeight=2.8;tae=1;tde=1;tie=1;tpc=1
1A	GeMoMa	exon	48764721	48765442	.	+	.	ID=nbis-exon-68597;Parent=PASSSERD02334.1;de=true;minCov=214031;pc=1
1A	GeMoMa	exon	48767583	48767805	.	+	.	ID=nbis-exon-68598;Parent=PASSSERD02334.1;de=true;minCov=214031;pc=1
1A	GeMoMa	exon	48768499	48769810	.	+	.	ID=nbis-exon-68599;Parent=PASSSERD02334.1;de=true;minCov=214031;pc=1
1A	GeMoMa	CDS	48765348	48765442	.	+	0	ID=cds-62619;Parent=PASSSERD02334.1;de=true;minCov=214031;pc=1
1A	GeMoMa	CDS	48767583	48767805	.	+	1	ID=cds-62620;Parent=PASSSERD02334.1;ae=true;de=true;minCov=254039;pc=1
1A	GeMoMa	CDS	48768499	48768645	.	+	0	ID=cds-62621;Parent=PASSSERD02334.1;ae=true;minCov=219342;pc=1
1A	AnnotationFinalizer_	five_prime_UTR	48764721	48765347	.	+	.	ID=five_prime_utr-8059;Parent=PASSSERD02334.1
1A	AnnotationFinalizer_	three_prime_UTR	48768646	48769810	.	+	.	ID=three_prime_utr-6773;Parent=PASSSERD02334.1
1A	GAF	gene	48772874	48799230	.	+	.	ID=PASSSERD02335;combinedEvidence=1;complete=1;maxEvidence=1;maxTie=0.6;transcripts=1
1A	GeMoMa	mRNA	48772874	48799230	1052	+	.	ID=PASSSERD02335.1;Parent=PASSSERD02335;aa=215;avgCov=1167.5814;bestScore=1052;ce=6;evidence=1;iAA=0.963;lpm=81;maxGap=1;maxScore=1148;minCov=12;minSplitReads=0;nps=0;oldID=montanus_rna-XM_039725310.1_R0;pAA=0.9769;prediction=0;raa=216;rce=6;ref-gene=montanus_gene-LOC120509988;start=M;stop=*;sumWeight=0.8;tae=0.8;tde=1;tie=0.6;tpc=1
1A	GeMoMa	exon	48772874	48773025	.	+	.	ID=nbis-exon-68600;Parent=PASSSERD02335.1;de=true;minCov=589;pc=1
1A	GeMoMa	exon	48777232	48777402	.	+	.	ID=nbis-exon-68601;Parent=PASSSERD02335.1;de=true;minCov=589;pc=1
1A	GeMoMa	exon	48779189	48779276	.	+	.	ID=nbis-exon-68602;Parent=PASSSERD02335.1;de=true;minCov=589;pc=1
1A	GeMoMa	exon	48784514	48784565	.	+	.	ID=nbis-exon-68603;Parent=PASSSERD02335.1;de=true;minCov=589;pc=1
1A	GeMoMa	exon	48785383	48785506	.	+	.	ID=nbis-exon-68604;Parent=PASSSERD02335.1;de=true;minCov=589;pc=1
1A	GeMoMa	exon	48797243	48799230	.	+	.	ID=nbis-exon-68605;Parent=PASSSERD02335.1;de=true;minCov=589;pc=1
1A	GeMoMa	CDS	48772979	48773025	.	+	0	ID=cds-62622;Parent=PASSSERD02335.1;de=true;minCov=589;pc=1
1A	GeMoMa	CDS	48777232	48777402	.	+	1	ID=cds-62623;Parent=PASSSERD02335.1;ae=true;de=true;minCov=479;pc=1
1A	GeMoMa	CDS	48779189	48779276	.	+	1	ID=cds-62624;Parent=PASSSERD02335.1;ae=true;de=true;minCov=2475;pc=1
1A	GeMoMa	CDS	48784514	48784565	.	+	0	ID=cds-62625;Parent=PASSSERD02335.1;ae=false;de=true;minCov=12;pc=1
1A	GeMoMa	CDS	48785383	48785506	.	+	2	ID=cds-62626;Parent=PASSSERD02335.1;ae=true;de=true;minCov=60;pc=1
1A	GeMoMa	CDS	48797243	48797405	.	+	1	ID=cds-62627;Parent=PASSSERD02335.1;ae=true;minCov=53;pc=1
1A	AnnotationFinalizer_	five_prime_UTR	48772874	48772978	.	+	.	ID=five_prime_utr-8060;Parent=PASSSERD02335.1
1A	AnnotationFinalizer_	three_prime_UTR	48797406	48799230	.	+	.	ID=three_prime_utr-6774;Parent=PASSSERD02335.1
1A	GAF	gene	48796909	48801595	.	-	.	ID=PASSSERD02336;combinedEvidence=4;complete=1;maxEvidence=4;maxTie=1.0;transcripts=1
1A	GeMoMa	mRNA	48796909	48801595	1374	-	.	ID=PASSSERD02336.1;Parent=PASSSERD02336;aa=267;alternative="montanus_gene-RASD1,onychos_gene-RASD1,onychos_gene-RASD2,passerold_gene:ENSPDOG00000004555,passerold_gene:ENSPDOG00000006399,pyrgi_gene-RASD1,pyrgi_gene-RASD2";avgCov=85.0112;bestScore=1374;ce=2;evidence=4;iAA=1;lpm=267;maxGap=0;maxScore=1374;minCov=52;minSplitReads=63;nps=0;oldID=montanus_rna-XM_039725309.1_R0;pAA=1;prediction=0;raa=267;rce=2;ref-gene=montanus_gene-RASD2;start=M;stop=*;sumWeight=3.6;tae=1;tde=1;tie=1;tpc=1
1A	GeMoMa	exon	48796909	48799182	.	-	.	ID=nbis-exon-68606;Parent=PASSSERD02336.1;de=true;minCov=55;pc=1
1A	GeMoMa	exon	48801144	48801595	.	-	.	ID=nbis-exon-68607;Parent=PASSSERD02336.1;de=true;minCov=55;pc=1
1A	GeMoMa	CDS	48798653	48799182	.	-	2	ID=cds-62629;Parent=PASSSERD02336.1;ae=true;minCov=52;pc=1
1A	GeMoMa	CDS	48801144	48801414	.	-	0	ID=cds-62628;Parent=PASSSERD02336.1;de=true;minCov=55;pc=1
1A	AnnotationFinalizer_	five_prime_UTR	48801415	48801595	.	-	.	ID=five_prime_utr-8061;Parent=PASSSERD02336.1
1A	AnnotationFinalizer_	three_prime_UTR	48796909	48798652	.	-	.	ID=three_prime_utr-6775;Parent=PASSSERD02336.1
1A	GAF	gene	48856254	48866089	.	-	.	ID=PASSSERD02337;combinedEvidence=4;complete=1;maxEvidence=4;maxTie=1.0;transcripts=1
1A	GeMoMa	mRNA	48856254	48866089	3753	-	.	ID=PASSSERD02337.1;Parent=PASSSERD02337;aa=735;alternative="montanus_gene-MCM5,onychos_gene-MCM5,pyrgi_gene-MCM5";avgCov=388.2585;bestScore=3753;ce=16;evidence=4;iAA=1;lpm=735;maxGap=0;maxScore=3753;minCov=42;minSplitReads=128;nps=0;oldID=passerold_transcript:ENSPDOT00000009435_R0;pAA=1;prediction=0;raa=735;rce=16;ref-gene=passerold_gene:ENSPDOG00000006407;start=M;stop=*;sumWeight=3.6;tae=1;tde=1;tie=1;tpc=1
1A	GeMoMa	exon	48856254	48856639	.	-	.	ID=nbis-exon-68608;Parent=PASSSERD02337.1;de=true;minCov=42;pc=1
1A	GeMoMa	exon	48856665	48857305	.	-	.	ID=nbis-exon-68609;Parent=PASSSERD02337.1;de=true;minCov=42;pc=1
1A	GeMoMa	exon	48857327	48857589	.	-	.	ID=nbis-exon-68610;Parent=PASSSERD02337.1;de=true;minCov=42;pc=1
1A	GeMoMa	exon	48857986	48858113	.	-	.	ID=nbis-exon-68611;Parent=PASSSERD02337.1;de=true;minCov=42;pc=1
1A	GeMoMa	exon	48858672	48858814	.	-	.	ID=nbis-exon-68612;Parent=PASSSERD02337.1;de=true;minCov=42;pc=1
1A	GeMoMa	exon	48859030	48859158	.	-	.	ID=nbis-exon-68613;Parent=PASSSERD02337.1;de=true;minCov=42;pc=1
1A	GeMoMa	exon	48859365	48859477	.	-	.	ID=nbis-exon-68614;Parent=PASSSERD02337.1;de=true;minCov=42;pc=1
1A	GeMoMa	exon	48859591	48859767	.	-	.	ID=nbis-exon-68615;Parent=PASSSERD02337.1;de=true;minCov=42;pc=1
1A	GeMoMa	exon	48860330	48860395	.	-	.	ID=nbis-exon-68616;Parent=PASSSERD02337.1;de=true;minCov=42;pc=1
1A	GeMoMa	exon	48860725	48860868	.	-	.	ID=nbis-exon-68617;Parent=PASSSERD02337.1;de=true;minCov=42;pc=1
1A	GeMoMa	exon	48861620	48861731	.	-	.	ID=nbis-exon-68618;Parent=PASSSERD02337.1;de=true;minCov=42;pc=1
1A	GeMoMa	exon	48861833	48862004	.	-	.	ID=nbis-exon-68619;Parent=PASSSERD02337.1;de=true;minCov=42;pc=1
1A	GeMoMa	exon	48862596	48862762	.	-	.	ID=nbis-exon-68620;Parent=PASSSERD02337.1;de=true;minCov=42;pc=1
1A	GeMoMa	exon	48862853	48863008	.	-	.	ID=nbis-exon-68621;Parent=PASSSERD02337.1;de=true;minCov=42;pc=1
1A	GeMoMa	exon	48864263	48864435	.	-	.	ID=nbis-exon-68622;Parent=PASSSERD02337.1;de=true;minCov=42;pc=1
1A	GeMoMa	exon	48864710	48864838	.	-	.	ID=nbis-exon-68623;Parent=PASSSERD02337.1;de=true;minCov=42;pc=1
1A	GeMoMa	exon	48864936	48865062	.	-	.	ID=nbis-exon-68624;Parent=PASSSERD02337.1;de=true;minCov=42;pc=1
1A	GeMoMa	exon	48865905	48866089	.	-	.	ID=nbis-exon-68625;Parent=PASSSERD02337.1;de=true;minCov=42;pc=1
1A	GeMoMa	CDS	48857488	48857589	.	-	0	ID=cds-62645;Parent=PASSSERD02337.1;ae=true;minCov=181;pc=1
1A	GeMoMa	CDS	48857986	48858113	.	-	2	ID=cds-62644;Parent=PASSSERD02337.1;ae=true;de=true;minCov=213;pc=1
1A	GeMoMa	CDS	48858672	48858814	.	-	1	ID=cds-62643;Parent=PASSSERD02337.1;ae=true;de=true;minCov=130;pc=1
1A	GeMoMa	CDS	48859030	48859158	.	-	1	ID=cds-62642;Parent=PASSSERD02337.1;ae=true;de=true;minCov=130;pc=1
1A	GeMoMa	CDS	48859365	48859477	.	-	0	ID=cds-62641;Parent=PASSSERD02337.1;ae=true;de=true;minCov=197;pc=1
1A	GeMoMa	CDS	48859591	48859767	.	-	0	ID=cds-62640;Parent=PASSSERD02337.1;ae=true;de=true;minCov=453;pc=1
1A	GeMoMa	CDS	48860330	48860395	.	-	0	ID=cds-62639;Parent=PASSSERD02337.1;ae=true;de=true;minCov=482;pc=1
1A	GeMoMa	CDS	48860725	48860868	.	-	0	ID=cds-62638;Parent=PASSSERD02337.1;ae=true;de=true;minCov=446;pc=1
1A	GeMoMa	CDS	48861620	48861731	.	-	1	ID=cds-62637;Parent=PASSSERD02337.1;ae=true;de=true;minCov=268;pc=1
1A	GeMoMa	CDS	48861833	48862004	.	-	2	ID=cds-62636;Parent=PASSSERD02337.1;ae=true;de=true;minCov=227;pc=1
1A	GeMoMa	CDS	48862596	48862762	.	-	1	ID=cds-62635;Parent=PASSSERD02337.1;ae=true;de=true;minCov=337;pc=1
1A	GeMoMa	CDS	48862853	48863008	.	-	1	ID=cds-62634;Parent=PASSSERD02337.1;ae=true;de=true;minCov=232;pc=1
1A	GeMoMa	CDS	48864263	48864435	.	-	0	ID=cds-62633;Parent=PASSSERD02337.1;ae=true;de=true;minCov=176;pc=1
1A	GeMoMa	CDS	48864710	48864838	.	-	0	ID=cds-62632;Parent=PASSSERD02337.1;ae=true;de=true;minCov=550;pc=1
1A	GeMoMa	CDS	48864936	48865062	.	-	1	ID=cds-62631;Parent=PASSSERD02337.1;ae=true;de=true;minCov=399;pc=1
1A	GeMoMa	CDS	48865905	48866071	.	-	0	ID=cds-62630;Parent=PASSSERD02337.1;de=true;minCov=42;pc=1
1A	AnnotationFinalizer_	five_prime_UTR	48866072	48866089	.	-	.	ID=five_prime_utr-8062;Parent=PASSSERD02337.1
1A	AnnotationFinalizer_	three_prime_UTR	48856254	48856639	.	-	.	ID=three_prime_utr-6778;Parent=PASSSERD02337.1
1A	AnnotationFinalizer_	three_prime_UTR	48856665	48857305	.	-	.	ID=three_prime_utr-6777;Parent=PASSSERD02337.1
1A	AnnotationFinalizer_	three_prime_UTR	48857327	48857487	.	-	.	ID=three_prime_utr-6776;Parent=PASSSERD02337.1
1A	GAF	gene	48868172	48875342	.	-	.	ID=PASSSERD02338;combinedEvidence=4;complete=3;maxEvidence=3;maxTie=1.0;transcripts=3
1A	GeMoMa	mRNA	48868172	48875342	1720	-	.	ID=PASSSERD02338.1;Parent=PASSSERD02338;aa=334;alternative="onychos_gene-HMOX1,pyrgi_gene-HMOX1";avgCov=18254.8184;bestScore=1720;ce=5;evidence=3;iAA=1;lpm=334;maxGap=0;maxScore=1720;minCov=13;minSplitReads=14154;nps=0;oldID=passerold_transcript:ENSPDOT00000009455_R0;pAA=1;prediction=0;raa=334;rce=5;ref-gene=passerold_gene:ENSPDOG00000006425;start=M;stop=*;sumWeight=2.8;tae=1;tde=1;tie=1;tpc=1
1A	GeMoMa	exon	48868172	48869096	.	-	.	ID=nbis-exon-68626;Parent=PASSSERD02338.1;de=true;minCov=13;pc=1
1A	GeMoMa	exon	48870422	48870533	.	-	.	ID=nbis-exon-68627;Parent=PASSSERD02338.1;de=true;minCov=13;pc=1
1A	GeMoMa	exon	48871153	48871644	.	-	.	ID=nbis-exon-68628;Parent=PASSSERD02338.1;de=true;minCov=13;pc=1
1A	GeMoMa	exon	48873942	48874062	.	-	.	ID=nbis-exon-68629;Parent=PASSSERD02338.1;de=true;minCov=13;pc=1
1A	GeMoMa	exon	48874386	48875342	.	-	.	ID=nbis-exon-68630;Parent=PASSSERD02338.1;de=true;minCov=13;pc=1
1A	GeMoMa	CDS	48868960	48869096	.	-	2	ID=cds-62650;Parent=PASSSERD02338.1;ae=true;minCov=24609;pc=1
1A	GeMoMa	CDS	48870422	48870533	.	-	0	ID=cds-62649;Parent=PASSSERD02338.1;ae=true;de=true;minCov=15346;pc=1
1A	GeMoMa	CDS	48871153	48871644	.	-	0	ID=cds-62648;Parent=PASSSERD02338.1;ae=true;de=true;minCov=12512;pc=1
1A	GeMoMa	CDS	48873942	48874062	.	-	1	ID=cds-62647;Parent=PASSSERD02338.1;ae=true;de=true;minCov=14211;pc=1
1A	GeMoMa	CDS	48874386	48874525	.	-	0	ID=cds-62646;Parent=PASSSERD02338.1;de=true;minCov=13;pc=1
1A	AnnotationFinalizer_	five_prime_UTR	48874526	48875342	.	-	.	ID=five_prime_utr-8063;Parent=PASSSERD02338.1
1A	AnnotationFinalizer_	three_prime_UTR	48868172	48868959	.	-	.	ID=three_prime_utr-6779;Parent=PASSSERD02338.1
1A	GeMoMa	mRNA	48868172	48875342	1373	-	.	ID=PASSSERD02338.2;Parent=PASSSERD02338;aa=287;alternative="pyrgi_gene-HMOX1";avgCov=20129.0557;bestScore=1373;ce=4;evidence=2;iAA=0.8063;lpm=105;maxGap=64;maxScore=1804;minCov=12512;minSplitReads=15100;nps=0;oldID=onychos_rna-XM_041416788.1_R0;pAA=0.8063;prediction=0;raa=351;rce=4;ref-gene=onychos_gene-HMOX1;start=M;stop=*;sumWeight=2.0;tae=1;tde=1;tie=1;tpc=1
1A	GeMoMa	exon	48868172	48869096	.	-	.	ID=nbis-exon-68631;Parent=PASSSERD02338.2;de=true;minCov=14218;pc=1
1A	GeMoMa	exon	48870422	48870533	.	-	.	ID=nbis-exon-68632;Parent=PASSSERD02338.2;de=true;minCov=14218;pc=1
1A	GeMoMa	exon	48871153	48871644	.	-	.	ID=nbis-exon-68633;Parent=PASSSERD02338.2;de=true;minCov=14218;pc=1
1A	GeMoMa	exon	48873942	48874062	.	-	.	ID=nbis-exon-68634;Parent=PASSSERD02338.2;de=true;minCov=14218;pc=1
1A	GeMoMa	exon	48874386	48875342	.	-	.	ID=nbis-exon-68635;Parent=PASSSERD02338.2;de=true;minCov=14218;pc=1
1A	GeMoMa	CDS	48868960	48869096	.	-	2	ID=cds-62654;Parent=PASSSERD02338.2;ae=true;minCov=24609;pc=1
1A	GeMoMa	CDS	48870422	48870533	.	-	0	ID=cds-62653;Parent=PASSSERD02338.2;ae=true;de=true;minCov=15346;pc=1
1A	GeMoMa	CDS	48871153	48871644	.	-	0	ID=cds-62652;Parent=PASSSERD02338.2;ae=true;de=true;minCov=12512;pc=1
1A	GeMoMa	CDS	48873942	48874061	.	-	0	ID=cds-62651;Parent=PASSSERD02338.2;de=true;minCov=14218;pc=1
1A	AnnotationFinalizer_	five_prime_UTR	48874062	48874062	.	-	.	ID=five_prime_utr-8065;Parent=PASSSERD02338.2
1A	AnnotationFinalizer_	five_prime_UTR	48874386	48875342	.	-	.	ID=five_prime_utr-8064;Parent=PASSSERD02338.2
1A	AnnotationFinalizer_	three_prime_UTR	48868172	48868959	.	-	.	ID=three_prime_utr-6780;Parent=PASSSERD02338.2
1A	GeMoMa	mRNA	48868172	48875342	1515	-	.	ID=PASSSERD02338.3;Parent=PASSSERD02338;aa=298;avgCov=19876.8456;bestScore=1515;ce=5;evidence=1;iAA=0.9899;lpm=135;maxGap=0;maxScore=1522;minCov=11093;minSplitReads=14154;nps=0;oldID=montanus_rna-XM_039725455.1_R0;pAA=0.9899;prediction=0;raa=298;rce=5;ref-gene=montanus_gene-HMOX1;start=M;stop=*;sumWeight=0.8;tae=1;tde=1;tie=1;tpc=1
1A	GeMoMa	exon	48868172	48869096	.	-	.	ID=nbis-exon-68636;Parent=PASSSERD02338.3;de=true;minCov=11093;pc=1
1A	GeMoMa	exon	48870422	48870533	.	-	.	ID=nbis-exon-68637;Parent=PASSSERD02338.3;de=true;minCov=11093;pc=1
1A	GeMoMa	exon	48871153	48871644	.	-	.	ID=nbis-exon-68638;Parent=PASSSERD02338.3;de=true;minCov=11093;pc=1
1A	GeMoMa	exon	48873942	48874062	.	-	.	ID=nbis-exon-68639;Parent=PASSSERD02338.3;de=true;minCov=11093;pc=1
1A	GeMoMa	exon	48874386	48875342	.	-	.	ID=nbis-exon-68640;Parent=PASSSERD02338.3;de=true;minCov=11093;pc=1
1A	GeMoMa	CDS	48868960	48869096	.	-	2	ID=cds-62659;Parent=PASSSERD02338.3;ae=true;minCov=24609;pc=1
1A	GeMoMa	CDS	48870422	48870533	.	-	0	ID=cds-62658;Parent=PASSSERD02338.3;ae=true;de=true;minCov=15346;pc=1
1A	GeMoMa	CDS	48871153	48871644	.	-	0	ID=cds-62657;Parent=PASSSERD02338.3;ae=true;de=true;minCov=12512;pc=1
1A	GeMoMa	CDS	48873942	48874062	.	-	1	ID=cds-62656;Parent=PASSSERD02338.3;ae=true;de=true;minCov=14211;pc=1
1A	GeMoMa	CDS	48874386	48874417	.	-	0	ID=cds-62655;Parent=PASSSERD02338.3;de=true;minCov=11093;pc=1
1A	AnnotationFinalizer_	five_prime_UTR	48874418	48875342	.	-	.	ID=five_prime_utr-8066;Parent=PASSSERD02338.3
1A	AnnotationFinalizer_	three_prime_UTR	48868172	48868959	.	-	.	ID=three_prime_utr-6781;Parent=PASSSERD02338.3
1A	GAF	gene	48880995	48919048	.	-	.	ID=PASSSERD02339;combinedEvidence=4;complete=6;maxEvidence=4;maxTie=1.0;transcripts=6
1A	GeMoMa	mRNA	48880995	48898592	2458	-	.	ID=PASSSERD02339.1;Parent=PASSSERD02339;aa=483;alternative="montanus_gene-TOM1,onychos_gene-TOM1,pyrgi_gene-TOM1";avgCov=1022.6618;bestScore=2458;ce=15;evidence=4;iAA=1;lpm=483;maxGap=0;maxScore=2458;minCov=212;minSplitReads=137;nps=0;oldID=passerold_transcript:ENSPDOT00000009469_R0;pAA=1;prediction=0;raa=483;rce=15;ref-gene=passerold_gene:ENSPDOG00000006433;start=M;stop=*;sumWeight=3.6;tae=1;tde=1;tie=1;tpc=1
1A	GeMoMa	exon	48880995	48881038	.	-	.	ID=nbis-exon-68641;Parent=PASSSERD02339.1;de=true;minCov=507;pc=1
1A	GeMoMa	exon	48883849	48885262	.	-	.	ID=nbis-exon-68642;Parent=PASSSERD02339.1;de=true;minCov=507;pc=1
1A	GeMoMa	exon	48885368	48885404	.	-	.	ID=nbis-exon-68643;Parent=PASSSERD02339.1;de=true;minCov=507;pc=1
1A	GeMoMa	exon	48885756	48885815	.	-	.	ID=nbis-exon-68644;Parent=PASSSERD02339.1;de=true;minCov=507;pc=1
1A	GeMoMa	exon	48887501	48887563	.	-	.	ID=nbis-exon-68645;Parent=PASSSERD02339.1;de=true;minCov=507;pc=1
1A	GeMoMa	exon	48887962	48888037	.	-	.	ID=nbis-exon-68646;Parent=PASSSERD02339.1;de=true;minCov=507;pc=1
1A	GeMoMa	exon	48890363	48890483	.	-	.	ID=nbis-exon-68647;Parent=PASSSERD02339.1;de=true;minCov=507;pc=1
1A	GeMoMa	exon	48891483	48891591	.	-	.	ID=nbis-exon-68648;Parent=PASSSERD02339.1;de=true;minCov=507;pc=1
1A	GeMoMa	exon	48892120	48892153	.	-	.	ID=nbis-exon-68649;Parent=PASSSERD02339.1;de=true;minCov=507;pc=1
1A	GeMoMa	exon	48892790	48892923	.	-	.	ID=nbis-exon-68650;Parent=PASSSERD02339.1;de=true;minCov=507;pc=1
1A	GeMoMa	exon	48893363	48893479	.	-	.	ID=nbis-exon-68651;Parent=PASSSERD02339.1;de=true;minCov=507;pc=1
1A	GeMoMa	exon	48894423	48894569	.	-	.	ID=nbis-exon-68652;Parent=PASSSERD02339.1;de=true;minCov=507;pc=1
1A	GeMoMa	exon	48894811	48894945	.	-	.	ID=nbis-exon-68653;Parent=PASSSERD02339.1;de=true;minCov=507;pc=1
1A	GeMoMa	exon	48895058	48895207	.	-	.	ID=nbis-exon-68654;Parent=PASSSERD02339.1;de=true;minCov=507;pc=1
1A	GeMoMa	exon	48895373	48895451	.	-	.	ID=nbis-exon-68655;Parent=PASSSERD02339.1;de=true;minCov=507;pc=1
1A	GeMoMa	exon	48897206	48898592	.	-	.	ID=nbis-exon-68656;Parent=PASSSERD02339.1;de=true;minCov=507;pc=1
1A	GeMoMa	CDS	48885114	48885262	.	-	2	ID=cds-62674;Parent=PASSSERD02339.1;ae=true;minCov=1384;pc=1
1A	GeMoMa	CDS	48885368	48885404	.	-	0	ID=cds-62673;Parent=PASSSERD02339.1;ae=true;de=true;minCov=1885;pc=1
1A	GeMoMa	CDS	48885756	48885815	.	-	0	ID=cds-62672;Parent=PASSSERD02339.1;ae=true;de=true;minCov=1721;pc=1
1A	GeMoMa	CDS	48887501	48887563	.	-	0	ID=cds-62671;Parent=PASSSERD02339.1;ae=true;de=true;minCov=212;pc=1
1A	GeMoMa	CDS	48887962	48888037	.	-	1	ID=cds-62670;Parent=PASSSERD02339.1;ae=true;de=true;minCov=1303;pc=1
1A	GeMoMa	CDS	48890363	48890483	.	-	2	ID=cds-62669;Parent=PASSSERD02339.1;ae=true;de=true;minCov=619;pc=1
1A	GeMoMa	CDS	48891483	48891591	.	-	0	ID=cds-62668;Parent=PASSSERD02339.1;ae=true;de=true;minCov=769;pc=1
1A	GeMoMa	CDS	48892120	48892153	.	-	1	ID=cds-62667;Parent=PASSSERD02339.1;ae=true;de=true;minCov=803;pc=1
1A	GeMoMa	CDS	48892790	48892923	.	-	0	ID=cds-62666;Parent=PASSSERD02339.1;ae=true;de=true;minCov=779;pc=1
1A	GeMoMa	CDS	48893363	48893479	.	-	0	ID=cds-62665;Parent=PASSSERD02339.1;ae=true;de=true;minCov=669;pc=1
1A	GeMoMa	CDS	48894423	48894569	.	-	0	ID=cds-62664;Parent=PASSSERD02339.1;ae=true;de=true;minCov=648;pc=1
1A	GeMoMa	CDS	48894811	48894945	.	-	0	ID=cds-62663;Parent=PASSSERD02339.1;ae=true;de=true;minCov=772;pc=1
1A	GeMoMa	CDS	48895058	48895207	.	-	0	ID=cds-62662;Parent=PASSSERD02339.1;ae=true;de=true;minCov=860;pc=1
1A	GeMoMa	CDS	48895373	48895451	.	-	1	ID=cds-62661;Parent=PASSSERD02339.1;ae=true;de=true;minCov=700;pc=1
1A	GeMoMa	CDS	48897206	48897243	.	-	0	ID=cds-62660;Parent=PASSSERD02339.1;de=true;minCov=507;pc=1
1A	AnnotationFinalizer_	five_prime_UTR	48897244	48898592	.	-	.	ID=five_prime_utr-8067;Parent=PASSSERD02339.1
1A	AnnotationFinalizer_	three_prime_UTR	48880995	48881038	.	-	.	ID=three_prime_utr-6783;Parent=PASSSERD02339.1
1A	AnnotationFinalizer_	three_prime_UTR	48883849	48885113	.	-	.	ID=three_prime_utr-6782;Parent=PASSSERD02339.1
1A	GeMoMa	mRNA	48880995	48900709	2414	-	.	ID=PASSSERD02339.4;Parent=PASSSERD02339;aa=486;alternative="onychos_gene-TOM1,pyrgi_gene-TOM1";avgCov=1015.3381;bestScore=2414;ce=15;evidence=3;iAA=0.9697;lpm=342;maxGap=7;maxScore=2522;minCov=2;minSplitReads=0;nps=0;oldID=montanus_rna-XM_039725453.1_R0;pAA=0.9758;prediction=0;raa=495;rce=15;ref-gene=montanus_gene-TOM1;start=M;stop=*;sumWeight=2.8;tae=1;tde=0.9286;tie=0.9286;tpc=1
1A	GeMoMa	exon	48880995	48881038	.	-	.	ID=nbis-exon-68694;Parent=PASSSERD02339.4;de=false;minCov=2;pc=1
1A	GeMoMa	exon	48883849	48885262	.	-	.	ID=nbis-exon-68695;Parent=PASSSERD02339.4;de=false;minCov=2;pc=1
1A	GeMoMa	exon	48885368	48885404	.	-	.	ID=nbis-exon-68696;Parent=PASSSERD02339.4;de=false;minCov=2;pc=1
1A	GeMoMa	exon	48885756	48885815	.	-	.	ID=nbis-exon-68697;Parent=PASSSERD02339.4;de=false;minCov=2;pc=1
1A	GeMoMa	exon	48887962	48888037	.	-	.	ID=nbis-exon-68698;Parent=PASSSERD02339.4;de=false;minCov=2;pc=1
1A	GeMoMa	exon	48890363	48890483	.	-	.	ID=nbis-exon-68699;Parent=PASSSERD02339.4;de=false;minCov=2;pc=1
1A	GeMoMa	exon	48891483	48891591	.	-	.	ID=nbis-exon-68700;Parent=PASSSERD02339.4;de=false;minCov=2;pc=1
1A	GeMoMa	exon	48892120	48892153	.	-	.	ID=nbis-exon-68701;Parent=PASSSERD02339.4;de=false;minCov=2;pc=1
1A	GeMoMa	exon	48892790	48892923	.	-	.	ID=nbis-exon-68702;Parent=PASSSERD02339.4;de=false;minCov=2;pc=1
1A	GeMoMa	exon	48893363	48893479	.	-	.	ID=nbis-exon-68703;Parent=PASSSERD02339.4;de=false;minCov=2;pc=1
1A	GeMoMa	exon	48894423	48894569	.	-	.	ID=nbis-exon-68704;Parent=PASSSERD02339.4;de=false;minCov=2;pc=1
1A	GeMoMa	exon	48894811	48894945	.	-	.	ID=nbis-exon-68705;Parent=PASSSERD02339.4;de=false;minCov=2;pc=1
1A	GeMoMa	exon	48895058	48895207	.	-	.	ID=nbis-exon-68706;Parent=PASSSERD02339.4;de=false;minCov=2;pc=1
1A	GeMoMa	exon	48895373	48895451	.	-	.	ID=nbis-exon-68707;Parent=PASSSERD02339.4;de=false;minCov=2;pc=1
1A	GeMoMa	exon	48897206	48897290	.	-	.	ID=nbis-exon-68708;Parent=PASSSERD02339.4;de=false;minCov=2;pc=1
1A	GeMoMa	exon	48900572	48900709	.	-	.	ID=nbis-exon-68709;Parent=PASSSERD02339.4;de=false;minCov=2;pc=1
1A	GeMoMa	CDS	48885114	48885262	.	-	2	ID=cds-62718;Parent=PASSSERD02339.4;ae=true;minCov=1384;pc=1
1A	GeMoMa	CDS	48885368	48885404	.	-	0	ID=cds-62717;Parent=PASSSERD02339.4;ae=true;de=true;minCov=1885;pc=1
1A	GeMoMa	CDS	48885756	48885815	.	-	0	ID=cds-62716;Parent=PASSSERD02339.4;ae=true;de=true;minCov=1721;pc=1
1A	GeMoMa	CDS	48887962	48888037	.	-	1	ID=cds-62715;Parent=PASSSERD02339.4;ae=true;de=true;minCov=1303;pc=1
1A	GeMoMa	CDS	48890363	48890483	.	-	2	ID=cds-62714;Parent=PASSSERD02339.4;ae=true;de=true;minCov=619;pc=1
1A	GeMoMa	CDS	48891483	48891591	.	-	0	ID=cds-62713;Parent=PASSSERD02339.4;ae=true;de=true;minCov=769;pc=1
1A	GeMoMa	CDS	48892120	48892153	.	-	1	ID=cds-62712;Parent=PASSSERD02339.4;ae=true;de=true;minCov=803;pc=1
1A	GeMoMa	CDS	48892790	48892923	.	-	0	ID=cds-62711;Parent=PASSSERD02339.4;ae=true;de=true;minCov=779;pc=1
1A	GeMoMa	CDS	48893363	48893479	.	-	0	ID=cds-62710;Parent=PASSSERD02339.4;ae=true;de=true;minCov=669;pc=1
1A	GeMoMa	CDS	48894423	48894569	.	-	0	ID=cds-62709;Parent=PASSSERD02339.4;ae=true;de=true;minCov=648;pc=1
1A	GeMoMa	CDS	48894811	48894945	.	-	0	ID=cds-62708;Parent=PASSSERD02339.4;ae=true;de=true;minCov=772;pc=1
1A	GeMoMa	CDS	48895058	48895207	.	-	0	ID=cds-62707;Parent=PASSSERD02339.4;ae=true;de=true;minCov=860;pc=1
1A	GeMoMa	CDS	48895373	48895451	.	-	1	ID=cds-62706;Parent=PASSSERD02339.4;ae=true;de=true;minCov=700;pc=1
1A	GeMoMa	CDS	48897206	48897290	.	-	2	ID=cds-62705;Parent=PASSSERD02339.4;ae=true;de=true;minCov=107;pc=1
1A	GeMoMa	CDS	48900572	48900596	.	-	0	ID=cds-62704;Parent=PASSSERD02339.4;de=false;minCov=2;pc=1
1A	AnnotationFinalizer_	five_prime_UTR	48900597	48900709	.	-	.	ID=five_prime_utr-8076;Parent=PASSSERD02339.4
1A	AnnotationFinalizer_	three_prime_UTR	48880995	48881038	.	-	.	ID=three_prime_utr-6789;Parent=PASSSERD02339.4
1A	AnnotationFinalizer_	three_prime_UTR	48883849	48885113	.	-	.	ID=three_prime_utr-6788;Parent=PASSSERD02339.4
1A	GeMoMa	mRNA	48880995	48900709	2524	-	.	ID=PASSSERD02339.6;Parent=PASSSERD02339;aa=507;alternative="pyrgi_gene-TOM1";avgCov=982.7653;bestScore=2524;ce=16;evidence=2;iAA=0.9709;lpm=363;maxGap=7;maxScore=2632;minCov=2;minSplitReads=0;nps=0;oldID=montanus_rna-XM_039725452.1_R0;pAA=0.9767;prediction=0;raa=516;rce=16;ref-gene=montanus_gene-TOM1;start=M;stop=*;sumWeight=1.8;tae=1;tde=0.9333;tie=0.9333;tpc=1
1A	GeMoMa	exon	48880995	48881038	.	-	.	ID=nbis-exon-68730;Parent=PASSSERD02339.6;de=false;minCov=2;pc=1
1A	GeMoMa	exon	48883849	48885262	.	-	.	ID=nbis-exon-68731;Parent=PASSSERD02339.6;de=false;minCov=2;pc=1
1A	GeMoMa	exon	48885368	48885404	.	-	.	ID=nbis-exon-68732;Parent=PASSSERD02339.6;de=false;minCov=2;pc=1
1A	GeMoMa	exon	48885756	48885815	.	-	.	ID=nbis-exon-68733;Parent=PASSSERD02339.6;de=false;minCov=2;pc=1
1A	GeMoMa	exon	48887501	48887563	.	-	.	ID=nbis-exon-68734;Parent=PASSSERD02339.6;de=false;minCov=2;pc=1
1A	GeMoMa	exon	48887962	48888037	.	-	.	ID=nbis-exon-68735;Parent=PASSSERD02339.6;de=false;minCov=2;pc=1
1A	GeMoMa	exon	48890363	48890483	.	-	.	ID=nbis-exon-68736;Parent=PASSSERD02339.6;de=false;minCov=2;pc=1
1A	GeMoMa	exon	48891483	48891591	.	-	.	ID=nbis-exon-68737;Parent=PASSSERD02339.6;de=false;minCov=2;pc=1
1A	GeMoMa	exon	48892120	48892153	.	-	.	ID=nbis-exon-68738;Parent=PASSSERD02339.6;de=false;minCov=2;pc=1
1A	GeMoMa	exon	48892790	48892923	.	-	.	ID=nbis-exon-68739;Parent=PASSSERD02339.6;de=false;minCov=2;pc=1
1A	GeMoMa	exon	48893363	48893479	.	-	.	ID=nbis-exon-68740;Parent=PASSSERD02339.6;de=false;minCov=2;pc=1
1A	GeMoMa	exon	48894423	48894569	.	-	.	ID=nbis-exon-68741;Parent=PASSSERD02339.6;de=false;minCov=2;pc=1
1A	GeMoMa	exon	48894811	48894945	.	-	.	ID=nbis-exon-68742;Parent=PASSSERD02339.6;de=false;minCov=2;pc=1
1A	GeMoMa	exon	48895058	48895207	.	-	.	ID=nbis-exon-68743;Parent=PASSSERD02339.6;de=false;minCov=2;pc=1
1A	GeMoMa	exon	48895373	48895451	.	-	.	ID=nbis-exon-68744;Parent=PASSSERD02339.6;de=false;minCov=2;pc=1
1A	GeMoMa	exon	48897206	48897290	.	-	.	ID=nbis-exon-68745;Parent=PASSSERD02339.6;de=false;minCov=2;pc=1
1A	GeMoMa	exon	48900572	48900709	.	-	.	ID=nbis-exon-68746;Parent=PASSSERD02339.6;de=false;minCov=2;pc=1
1A	GeMoMa	CDS	48885114	48885262	.	-	2	ID=cds-62750;Parent=PASSSERD02339.6;ae=true;minCov=1384;pc=1
1A	GeMoMa	CDS	48885368	48885404	.	-	0	ID=cds-62749;Parent=PASSSERD02339.6;ae=true;de=true;minCov=1885;pc=1
1A	GeMoMa	CDS	48885756	48885815	.	-	0	ID=cds-62748;Parent=PASSSERD02339.6;ae=true;de=true;minCov=1721;pc=1
1A	GeMoMa	CDS	48887501	48887563	.	-	0	ID=cds-62747;Parent=PASSSERD02339.6;ae=true;de=true;minCov=212;pc=1
1A	GeMoMa	CDS	48887962	48888037	.	-	1	ID=cds-62746;Parent=PASSSERD02339.6;ae=true;de=true;minCov=1303;pc=1
1A	GeMoMa	CDS	48890363	48890483	.	-	2	ID=cds-62745;Parent=PASSSERD02339.6;ae=true;de=true;minCov=619;pc=1
1A	GeMoMa	CDS	48891483	48891591	.	-	0	ID=cds-62744;Parent=PASSSERD02339.6;ae=true;de=true;minCov=769;pc=1
1A	GeMoMa	CDS	48892120	48892153	.	-	1	ID=cds-62743;Parent=PASSSERD02339.6;ae=true;de=true;minCov=803;pc=1
1A	GeMoMa	CDS	48892790	48892923	.	-	0	ID=cds-62742;Parent=PASSSERD02339.6;ae=true;de=true;minCov=779;pc=1
1A	GeMoMa	CDS	48893363	48893479	.	-	0	ID=cds-62741;Parent=PASSSERD02339.6;ae=true;de=true;minCov=669;pc=1
1A	GeMoMa	CDS	48894423	48894569	.	-	0	ID=cds-62740;Parent=PASSSERD02339.6;ae=true;de=true;minCov=648;pc=1
1A	GeMoMa	CDS	48894811	48894945	.	-	0	ID=cds-62739;Parent=PASSSERD02339.6;ae=true;de=true;minCov=772;pc=1
1A	GeMoMa	CDS	48895058	48895207	.	-	0	ID=cds-62738;Parent=PASSSERD02339.6;ae=true;de=true;minCov=860;pc=1
1A	GeMoMa	CDS	48895373	48895451	.	-	1	ID=cds-62737;Parent=PASSSERD02339.6;ae=true;de=true;minCov=700;pc=1
1A	GeMoMa	CDS	48897206	48897290	.	-	2	ID=cds-62736;Parent=PASSSERD02339.6;ae=true;de=true;minCov=107;pc=1
1A	GeMoMa	CDS	48900572	48900596	.	-	0	ID=cds-62735;Parent=PASSSERD02339.6;de=false;minCov=2;pc=1
1A	AnnotationFinalizer_	five_prime_UTR	48900597	48900709	.	-	.	ID=five_prime_utr-8081;Parent=PASSSERD02339.6
1A	AnnotationFinalizer_	three_prime_UTR	48880995	48881038	.	-	.	ID=three_prime_utr-6793;Parent=PASSSERD02339.6
1A	AnnotationFinalizer_	three_prime_UTR	48883849	48885113	.	-	.	ID=three_prime_utr-6792;Parent=PASSSERD02339.6
1A	GeMoMa	mRNA	48880995	48919048	1489	-	.	ID=PASSSERD02339.2;Parent=PASSSERD02339;aa=489;alternative="montanus_gene-TOM1L2,passerold_gene:ENSPDOG00000004507,pyrgi_gene-TOM1L2";avgCov=1026.6626;bestScore=2570;ce=15;evidence=4;iAA=0.6062;lpm=24;maxGap=9;maxScore=2576;minCov=107;minSplitReads=0;nps=0;oldID=onychos_rna-XM_041401575.1_R1;pAA=0.731;prediction=1;raa=508;rce=15;ref-gene=onychos_gene-TOM1L2;start=M;stop=*;sumWeight=3.6;tae=1;tde=0.9286;tie=0.9286;tpc=1
1A	GeMoMa	exon	48880995	48881038	.	-	.	ID=nbis-exon-68657;Parent=PASSSERD02339.2;de=false;minCov=709;pc=1
1A	GeMoMa	exon	48883849	48885262	.	-	.	ID=nbis-exon-68658;Parent=PASSSERD02339.2;de=false;minCov=709;pc=1
1A	GeMoMa	exon	48885368	48885404	.	-	.	ID=nbis-exon-68659;Parent=PASSSERD02339.2;de=false;minCov=709;pc=1
1A	GeMoMa	exon	48885756	48885815	.	-	.	ID=nbis-exon-68660;Parent=PASSSERD02339.2;de=false;minCov=709;pc=1
1A	GeMoMa	exon	48887962	48888037	.	-	.	ID=nbis-exon-68661;Parent=PASSSERD02339.2;de=false;minCov=709;pc=1
1A	GeMoMa	exon	48890363	48890483	.	-	.	ID=nbis-exon-68662;Parent=PASSSERD02339.2;de=false;minCov=709;pc=1
1A	GeMoMa	exon	48891483	48891591	.	-	.	ID=nbis-exon-68663;Parent=PASSSERD02339.2;de=false;minCov=709;pc=1
1A	GeMoMa	exon	48892120	48892153	.	-	.	ID=nbis-exon-68664;Parent=PASSSERD02339.2;de=false;minCov=709;pc=1
1A	GeMoMa	exon	48892790	48892923	.	-	.	ID=nbis-exon-68665;Parent=PASSSERD02339.2;de=false;minCov=709;pc=1
1A	GeMoMa	exon	48893363	48893479	.	-	.	ID=nbis-exon-68666;Parent=PASSSERD02339.2;de=false;minCov=709;pc=1
1A	GeMoMa	exon	48894423	48894569	.	-	.	ID=nbis-exon-68667;Parent=PASSSERD02339.2;de=false;minCov=709;pc=1
1A	GeMoMa	exon	48894811	48894945	.	-	.	ID=nbis-exon-68668;Parent=PASSSERD02339.2;de=false;minCov=709;pc=1
1A	GeMoMa	exon	48895058	48895207	.	-	.	ID=nbis-exon-68669;Parent=PASSSERD02339.2;de=false;minCov=709;pc=1
1A	GeMoMa	exon	48895373	48895451	.	-	.	ID=nbis-exon-68670;Parent=PASSSERD02339.2;de=false;minCov=709;pc=1
1A	GeMoMa	exon	48897206	48897290	.	-	.	ID=nbis-exon-68671;Parent=PASSSERD02339.2;de=false;minCov=709;pc=1
1A	GeMoMa	exon	48914768	48915467	.	-	.	ID=nbis-exon-68672;Parent=PASSSERD02339.2;de=false;minCov=709;pc=1
1A	GeMoMa	exon	48916394	48916469	.	-	.	ID=nbis-exon-68673;Parent=PASSSERD02339.2;de=false;minCov=709;pc=1
1A	GeMoMa	exon	48917824	48917939	.	-	.	ID=nbis-exon-68674;Parent=PASSSERD02339.2;de=false;minCov=709;pc=1
1A	GeMoMa	exon	48918502	48919048	.	-	.	ID=nbis-exon-68675;Parent=PASSSERD02339.2;de=false;minCov=709;pc=1
1A	GeMoMa	CDS	48885114	48885262	.	-	2	ID=cds-62689;Parent=PASSSERD02339.2;ae=true;minCov=1384;pc=1
1A	GeMoMa	CDS	48885368	48885404	.	-	0	ID=cds-62688;Parent=PASSSERD02339.2;ae=true;de=true;minCov=1885;pc=1
1A	GeMoMa	CDS	48885756	48885815	.	-	0	ID=cds-62687;Parent=PASSSERD02339.2;ae=true;de=true;minCov=1721;pc=1
1A	GeMoMa	CDS	48887962	48888037	.	-	1	ID=cds-62686;Parent=PASSSERD02339.2;ae=true;de=true;minCov=1303;pc=1
1A	GeMoMa	CDS	48890363	48890483	.	-	2	ID=cds-62685;Parent=PASSSERD02339.2;ae=true;de=true;minCov=619;pc=1
1A	GeMoMa	CDS	48891483	48891591	.	-	0	ID=cds-62684;Parent=PASSSERD02339.2;ae=true;de=true;minCov=769;pc=1
1A	GeMoMa	CDS	48892120	48892153	.	-	1	ID=cds-62683;Parent=PASSSERD02339.2;ae=true;de=true;minCov=803;pc=1
1A	GeMoMa	CDS	48892790	48892923	.	-	0	ID=cds-62682;Parent=PASSSERD02339.2;ae=true;de=true;minCov=779;pc=1
1A	GeMoMa	CDS	48893363	48893479	.	-	0	ID=cds-62681;Parent=PASSSERD02339.2;ae=true;de=true;minCov=669;pc=1
1A	GeMoMa	CDS	48894423	48894569	.	-	0	ID=cds-62680;Parent=PASSSERD02339.2;ae=true;de=true;minCov=648;pc=1
1A	GeMoMa	CDS	48894811	48894945	.	-	0	ID=cds-62679;Parent=PASSSERD02339.2;ae=true;de=true;minCov=772;pc=1
1A	GeMoMa	CDS	48895058	48895207	.	-	0	ID=cds-62678;Parent=PASSSERD02339.2;ae=true;de=true;minCov=860;pc=1
1A	GeMoMa	CDS	48895373	48895451	.	-	1	ID=cds-62677;Parent=PASSSERD02339.2;ae=true;de=true;minCov=700;pc=1
1A	GeMoMa	CDS	48897206	48897290	.	-	2	ID=cds-62676;Parent=PASSSERD02339.2;ae=true;de=true;minCov=107;pc=1
1A	GeMoMa	CDS	48914768	48914801	.	-	0	ID=cds-62675;Parent=PASSSERD02339.2;de=false;minCov=709;pc=1
1A	AnnotationFinalizer_	five_prime_UTR	48914802	48915467	.	-	.	ID=five_prime_utr-8071;Parent=PASSSERD02339.2
1A	AnnotationFinalizer_	five_prime_UTR	48916394	48916469	.	-	.	ID=five_prime_utr-8070;Parent=PASSSERD02339.2
1A	AnnotationFinalizer_	five_prime_UTR	48917824	48917939	.	-	.	ID=five_prime_utr-8069;Parent=PASSSERD02339.2
1A	AnnotationFinalizer_	five_prime_UTR	48918502	48919048	.	-	.	ID=five_prime_utr-8068;Parent=PASSSERD02339.2
1A	AnnotationFinalizer_	three_prime_UTR	48880995	48881038	.	-	.	ID=three_prime_utr-6785;Parent=PASSSERD02339.2
1A	AnnotationFinalizer_	three_prime_UTR	48883849	48885113	.	-	.	ID=three_prime_utr-6784;Parent=PASSSERD02339.2
1A	GeMoMa	mRNA	48880995	48919048	1416	-	.	ID=PASSSERD02339.3;Parent=PASSSERD02339;aa=469;alternative="montanus_gene-TOM1L2,passerold_gene:ENSPDOG00000004507,pyrgi_gene-TOM1L2";avgCov=991.705;bestScore=2469;ce=14;evidence=4;iAA=0.6065;lpm=24;maxGap=9;maxScore=2475;minCov=107;minSplitReads=0;nps=0;oldID=onychos_rna-XM_041401576.1_R1;pAA=0.7323;prediction=1;raa=488;rce=14;ref-gene=onychos_gene-TOM1L2;start=M;stop=*;sumWeight=3.6;tae=1;tde=0.9231;tie=0.8462;tpc=1
1A	GeMoMa	exon	48880995	48881038	.	-	.	ID=nbis-exon-68676;Parent=PASSSERD02339.3;de=false;minCov=709;pc=1
1A	GeMoMa	exon	48883849	48885262	.	-	.	ID=nbis-exon-68677;Parent=PASSSERD02339.3;de=false;minCov=709;pc=1
1A	GeMoMa	exon	48885368	48885404	.	-	.	ID=nbis-exon-68678;Parent=PASSSERD02339.3;de=false;minCov=709;pc=1
1A	GeMoMa	exon	48887962	48888037	.	-	.	ID=nbis-exon-68679;Parent=PASSSERD02339.3;de=false;minCov=709;pc=1
1A	GeMoMa	exon	48890363	48890483	.	-	.	ID=nbis-exon-68680;Parent=PASSSERD02339.3;de=false;minCov=709;pc=1
1A	GeMoMa	exon	48891483	48891591	.	-	.	ID=nbis-exon-68681;Parent=PASSSERD02339.3;de=false;minCov=709;pc=1
1A	GeMoMa	exon	48892120	48892153	.	-	.	ID=nbis-exon-68682;Parent=PASSSERD02339.3;de=false;minCov=709;pc=1
1A	GeMoMa	exon	48892790	48892923	.	-	.	ID=nbis-exon-68683;Parent=PASSSERD02339.3;de=false;minCov=709;pc=1
1A	GeMoMa	exon	48893363	48893479	.	-	.	ID=nbis-exon-68684;Parent=PASSSERD02339.3;de=false;minCov=709;pc=1
1A	GeMoMa	exon	48894423	48894569	.	-	.	ID=nbis-exon-68685;Parent=PASSSERD02339.3;de=false;minCov=709;pc=1
1A	GeMoMa	exon	48894811	48894945	.	-	.	ID=nbis-exon-68686;Parent=PASSSERD02339.3;de=false;minCov=709;pc=1
1A	GeMoMa	exon	48895058	48895207	.	-	.	ID=nbis-exon-68687;Parent=PASSSERD02339.3;de=false;minCov=709;pc=1
1A	GeMoMa	exon	48895373	48895451	.	-	.	ID=nbis-exon-68688;Parent=PASSSERD02339.3;de=false;minCov=709;pc=1
1A	GeMoMa	exon	48897206	48897290	.	-	.	ID=nbis-exon-68689;Parent=PASSSERD02339.3;de=false;minCov=709;pc=1
1A	GeMoMa	exon	48914768	48915467	.	-	.	ID=nbis-exon-68690;Parent=PASSSERD02339.3;de=false;minCov=709;pc=1
1A	GeMoMa	exon	48916394	48916469	.	-	.	ID=nbis-exon-68691;Parent=PASSSERD02339.3;de=false;minCov=709;pc=1
1A	GeMoMa	exon	48917824	48917939	.	-	.	ID=nbis-exon-68692;Parent=PASSSERD02339.3;de=false;minCov=709;pc=1
1A	GeMoMa	exon	48918502	48919048	.	-	.	ID=nbis-exon-68693;Parent=PASSSERD02339.3;de=false;minCov=709;pc=1
1A	GeMoMa	CDS	48885114	48885262	.	-	2	ID=cds-62703;Parent=PASSSERD02339.3;ae=true;minCov=1384;pc=1
1A	GeMoMa	CDS	48885368	48885404	.	-	0	ID=cds-62702;Parent=PASSSERD02339.3;ae=true;de=true;minCov=1885;pc=1
1A	GeMoMa	CDS	48887962	48888037	.	-	1	ID=cds-62701;Parent=PASSSERD02339.3;ae=true;de=true;minCov=1303;pc=1
1A	GeMoMa	CDS	48890363	48890483	.	-	2	ID=cds-62700;Parent=PASSSERD02339.3;ae=true;de=true;minCov=619;pc=1
1A	GeMoMa	CDS	48891483	48891591	.	-	0	ID=cds-62699;Parent=PASSSERD02339.3;ae=true;de=true;minCov=769;pc=1
1A	GeMoMa	CDS	48892120	48892153	.	-	1	ID=cds-62698;Parent=PASSSERD02339.3;ae=true;de=true;minCov=803;pc=1
1A	GeMoMa	CDS	48892790	48892923	.	-	0	ID=cds-62697;Parent=PASSSERD02339.3;ae=true;de=true;minCov=779;pc=1
1A	GeMoMa	CDS	48893363	48893479	.	-	0	ID=cds-62696;Parent=PASSSERD02339.3;ae=true;de=true;minCov=669;pc=1
1A	GeMoMa	CDS	48894423	48894569	.	-	0	ID=cds-62695;Parent=PASSSERD02339.3;ae=true;de=true;minCov=648;pc=1
1A	GeMoMa	CDS	48894811	48894945	.	-	0	ID=cds-62694;Parent=PASSSERD02339.3;ae=true;de=true;minCov=772;pc=1
1A	GeMoMa	CDS	48895058	48895207	.	-	0	ID=cds-62693;Parent=PASSSERD02339.3;ae=true;de=true;minCov=860;pc=1
1A	GeMoMa	CDS	48895373	48895451	.	-	1	ID=cds-62692;Parent=PASSSERD02339.3;ae=true;de=true;minCov=700;pc=1
1A	GeMoMa	CDS	48897206	48897290	.	-	2	ID=cds-62691;Parent=PASSSERD02339.3;ae=true;de=true;minCov=107;pc=1
1A	GeMoMa	CDS	48914768	48914801	.	-	0	ID=cds-62690;Parent=PASSSERD02339.3;de=false;minCov=709;pc=1
1A	AnnotationFinalizer_	five_prime_UTR	48914802	48915467	.	-	.	ID=five_prime_utr-8075;Parent=PASSSERD02339.3
1A	AnnotationFinalizer_	five_prime_UTR	48916394	48916469	.	-	.	ID=five_prime_utr-8074;Parent=PASSSERD02339.3
1A	AnnotationFinalizer_	five_prime_UTR	48917824	48917939	.	-	.	ID=five_prime_utr-8073;Parent=PASSSERD02339.3
1A	AnnotationFinalizer_	five_prime_UTR	48918502	48919048	.	-	.	ID=five_prime_utr-8072;Parent=PASSSERD02339.3
1A	AnnotationFinalizer_	three_prime_UTR	48880995	48881038	.	-	.	ID=three_prime_utr-6787;Parent=PASSSERD02339.3
1A	AnnotationFinalizer_	three_prime_UTR	48883849	48885113	.	-	.	ID=three_prime_utr-6786;Parent=PASSSERD02339.3
1A	GeMoMa	mRNA	48880995	48919048	1522	-	.	ID=PASSSERD02339.5;Parent=PASSSERD02339;aa=510;alternative="montanus_gene-TOM1L2,pyrgi_gene-TOM1L2";avgCov=993.815;bestScore=2691;ce=16;evidence=3;iAA=0.5963;lpm=24;maxGap=9;maxScore=2697;minCov=107;minSplitReads=0;nps=0;oldID=onychos_rna-XM_041401577.1_R1;pAA=0.7271;prediction=1;raa=530;rce=16;ref-gene=onychos_gene-TOM1L2;start=M;stop=*;sumWeight=2.8;tae=1;tde=0.9333;tie=0.9333;tpc=1
1A	GeMoMa	exon	48880995	48881038	.	-	.	ID=nbis-exon-68710;Parent=PASSSERD02339.5;de=false;minCov=709;pc=1
1A	GeMoMa	exon	48883849	48885262	.	-	.	ID=nbis-exon-68711;Parent=PASSSERD02339.5;de=false;minCov=709;pc=1
1A	GeMoMa	exon	48885368	48885404	.	-	.	ID=nbis-exon-68712;Parent=PASSSERD02339.5;de=false;minCov=709;pc=1
1A	GeMoMa	exon	48885756	48885815	.	-	.	ID=nbis-exon-68713;Parent=PASSSERD02339.5;de=false;minCov=709;pc=1
1A	GeMoMa	exon	48887501	48887563	.	-	.	ID=nbis-exon-68714;Parent=PASSSERD02339.5;de=false;minCov=709;pc=1
1A	GeMoMa	exon	48887962	48888037	.	-	.	ID=nbis-exon-68715;Parent=PASSSERD02339.5;de=false;minCov=709;pc=1
1A	GeMoMa	exon	48890363	48890483	.	-	.	ID=nbis-exon-68716;Parent=PASSSERD02339.5;de=false;minCov=709;pc=1
1A	GeMoMa	exon	48891483	48891591	.	-	.	ID=nbis-exon-68717;Parent=PASSSERD02339.5;de=false;minCov=709;pc=1
1A	GeMoMa	exon	48892120	48892153	.	-	.	ID=nbis-exon-68718;Parent=PASSSERD02339.5;de=false;minCov=709;pc=1
1A	GeMoMa	exon	48892790	48892923	.	-	.	ID=nbis-exon-68719;Parent=PASSSERD02339.5;de=false;minCov=709;pc=1
1A	GeMoMa	exon	48893363	48893479	.	-	.	ID=nbis-exon-68720;Parent=PASSSERD02339.5;de=false;minCov=709;pc=1
1A	GeMoMa	exon	48894423	48894569	.	-	.	ID=nbis-exon-68721;Parent=PASSSERD02339.5;de=false;minCov=709;pc=1
1A	GeMoMa	exon	48894811	48894945	.	-	.	ID=nbis-exon-68722;Parent=PASSSERD02339.5;de=false;minCov=709;pc=1
1A	GeMoMa	exon	48895058	48895207	.	-	.	ID=nbis-exon-68723;Parent=PASSSERD02339.5;de=false;minCov=709;pc=1
1A	GeMoMa	exon	48895373	48895451	.	-	.	ID=nbis-exon-68724;Parent=PASSSERD02339.5;de=false;minCov=709;pc=1
1A	GeMoMa	exon	48897206	48897290	.	-	.	ID=nbis-exon-68725;Parent=PASSSERD02339.5;de=false;minCov=709;pc=1
1A	GeMoMa	exon	48914768	48915467	.	-	.	ID=nbis-exon-68726;Parent=PASSSERD02339.5;de=false;minCov=709;pc=1
1A	GeMoMa	exon	48916394	48916469	.	-	.	ID=nbis-exon-68727;Parent=PASSSERD02339.5;de=false;minCov=709;pc=1
1A	GeMoMa	exon	48917824	48917939	.	-	.	ID=nbis-exon-68728;Parent=PASSSERD02339.5;de=false;minCov=709;pc=1
1A	GeMoMa	exon	48918502	48919048	.	-	.	ID=nbis-exon-68729;Parent=PASSSERD02339.5;de=false;minCov=709;pc=1
1A	GeMoMa	CDS	48885114	48885262	.	-	2	ID=cds-62734;Parent=PASSSERD02339.5;ae=true;minCov=1384;pc=1
1A	GeMoMa	CDS	48885368	48885404	.	-	0	ID=cds-62733;Parent=PASSSERD02339.5;ae=true;de=true;minCov=1885;pc=1
1A	GeMoMa	CDS	48885756	48885815	.	-	0	ID=cds-62732;Parent=PASSSERD02339.5;ae=true;de=true;minCov=1721;pc=1
1A	GeMoMa	CDS	48887501	48887563	.	-	0	ID=cds-62731;Parent=PASSSERD02339.5;ae=true;de=true;minCov=212;pc=1
1A	GeMoMa	CDS	48887962	48888037	.	-	1	ID=cds-62730;Parent=PASSSERD02339.5;ae=true;de=true;minCov=1303;pc=1
1A	GeMoMa	CDS	48890363	48890483	.	-	2	ID=cds-62729;Parent=PASSSERD02339.5;ae=true;de=true;minCov=619;pc=1
1A	GeMoMa	CDS	48891483	48891591	.	-	0	ID=cds-62728;Parent=PASSSERD02339.5;ae=true;de=true;minCov=769;pc=1
1A	GeMoMa	CDS	48892120	48892153	.	-	1	ID=cds-62727;Parent=PASSSERD02339.5;ae=true;de=true;minCov=803;pc=1
1A	GeMoMa	CDS	48892790	48892923	.	-	0	ID=cds-62726;Parent=PASSSERD02339.5;ae=true;de=true;minCov=779;pc=1
1A	GeMoMa	CDS	48893363	48893479	.	-	0	ID=cds-62725;Parent=PASSSERD02339.5;ae=true;de=true;minCov=669;pc=1
1A	GeMoMa	CDS	48894423	48894569	.	-	0	ID=cds-62724;Parent=PASSSERD02339.5;ae=true;de=true;minCov=648;pc=1
1A	GeMoMa	CDS	48894811	48894945	.	-	0	ID=cds-62723;Parent=PASSSERD02339.5;ae=true;de=true;minCov=772;pc=1
1A	GeMoMa	CDS	48895058	48895207	.	-	0	ID=cds-62722;Parent=PASSSERD02339.5;ae=true;de=true;minCov=860;pc=1
1A	GeMoMa	CDS	48895373	48895451	.	-	1	ID=cds-62721;Parent=PASSSERD02339.5;ae=true;de=true;minCov=700;pc=1
1A	GeMoMa	CDS	48897206	48897290	.	-	2	ID=cds-62720;Parent=PASSSERD02339.5;ae=true;de=true;minCov=107;pc=1
1A	GeMoMa	CDS	48914768	48914801	.	-	0	ID=cds-62719;Parent=PASSSERD02339.5;de=false;minCov=709;pc=1
1A	AnnotationFinalizer_	five_prime_UTR	48914802	48915467	.	-	.	ID=five_prime_utr-8080;Parent=PASSSERD02339.5
1A	AnnotationFinalizer_	five_prime_UTR	48916394	48916469	.	-	.	ID=five_prime_utr-8079;Parent=PASSSERD02339.5
1A	AnnotationFinalizer_	five_prime_UTR	48917824	48917939	.	-	.	ID=five_prime_utr-8078;Parent=PASSSERD02339.5
1A	AnnotationFinalizer_	five_prime_UTR	48918502	48919048	.	-	.	ID=five_prime_utr-8077;Parent=PASSSERD02339.5
1A	AnnotationFinalizer_	three_prime_UTR	48880995	48881038	.	-	.	ID=three_prime_utr-6791;Parent=PASSSERD02339.5
1A	AnnotationFinalizer_	three_prime_UTR	48883849	48885113	.	-	.	ID=three_prime_utr-6790;Parent=PASSSERD02339.5
1A	GAF	gene	48973967	48974795	.	-	.	ID=PASSSERD02340;combinedEvidence=1;complete=1;maxEvidence=1;maxTie=0.0;transcripts=1
1A	GeMoMa	mRNA	48973967	48974795	470	-	.	ID=PASSSERD02340.1;Parent=PASSSERD02340;aa=137;avgCov=0.2701;bestScore=609;ce=2;evidence=1;iAA=0.6382;lpm=17;maxGap=10;maxScore=823;minCov=0;minSplitReads=0;nps=0;oldID=pyrgi_rna-XM_041478858.1_R9;pAA=0.7368;prediction=9;raa=152;rce=1;ref-gene=pyrgi_gene-LOC121359718;start=M;stop=*;sumWeight=1.0;tae=0;tde=0;tie=0;tpc=0.2336
1A	GeMoMa	exon	48973967	48974443	.	-	.	ID=nbis-exon-68747;Parent=PASSSERD02340.1;de=false;minCov=1;pc=1
1A	GeMoMa	exon	48974474	48974795	.	-	.	ID=nbis-exon-68748;Parent=PASSSERD02340.1;de=false;minCov=1;pc=1
1A	GeMoMa	CDS	48974103	48974443	.	-	2	ID=cds-62752;Parent=PASSSERD02340.1;ae=false;minCov=0;pc=0.0762
1A	GeMoMa	CDS	48974474	48974543	.	-	0	ID=cds-62751;Parent=PASSSERD02340.1;de=false;minCov=1;pc=1
1A	AnnotationFinalizer_	five_prime_UTR	48974544	48974795	.	-	.	ID=five_prime_utr-8082;Parent=PASSSERD02340.1
1A	AnnotationFinalizer_	three_prime_UTR	48973967	48974102	.	-	.	ID=three_prime_utr-6794;Parent=PASSSERD02340.1
1A	GAF	gene	49011380	49035513	.	-	.	ID=PASSSERD02341;combinedEvidence=3;complete=1;maxEvidence=3;maxTie=1.0;transcripts=1
1A	GeMoMa	mRNA	49011380	49035513	1580	-	.	ID=PASSSERD02341.1;Parent=PASSSERD02341;aa=305;alternative="onychos_gene-ISX,pyrgi_gene-ISX";avgCov=373.5027;bestScore=1580;ce=5;evidence=3;iAA=0.9902;lpm=202;maxGap=0;maxScore=1595;minCov=48;minSplitReads=274;nps=0;oldID=montanus_rna-XM_039725484.1_R0;pAA=0.9934;prediction=0;raa=305;rce=5;ref-gene=montanus_gene-ISX;start=M;stop=*;sumWeight=2.8;tae=1;tde=1;tie=1;tpc=1
1A	GeMoMa	exon	49011380	49012310	.	-	.	ID=nbis-exon-68749;Parent=PASSSERD02341.1;de=true;minCov=48;pc=1
1A	GeMoMa	exon	49012978	49013094	.	-	.	ID=nbis-exon-68750;Parent=PASSSERD02341.1;de=true;minCov=48;pc=1
1A	GeMoMa	exon	49016967	49017118	.	-	.	ID=nbis-exon-68751;Parent=PASSSERD02341.1;de=true;minCov=48;pc=1
1A	GeMoMa	exon	49027522	49027758	.	-	.	ID=nbis-exon-68752;Parent=PASSSERD02341.1;de=true;minCov=48;pc=1
1A	GeMoMa	exon	49035266	49035513	.	-	.	ID=nbis-exon-68753;Parent=PASSSERD02341.1;de=true;minCov=48;pc=1
1A	GeMoMa	CDS	49012074	49012310	.	-	0	ID=cds-62757;Parent=PASSSERD02341.1;ae=true;minCov=187;pc=1
1A	GeMoMa	CDS	49012978	49013094	.	-	0	ID=cds-62756;Parent=PASSSERD02341.1;ae=true;de=true;minCov=288;pc=1
1A	GeMoMa	CDS	49016967	49017118	.	-	2	ID=cds-62755;Parent=PASSSERD02341.1;ae=true;de=true;minCov=501;pc=1
1A	GeMoMa	CDS	49027522	49027758	.	-	2	ID=cds-62754;Parent=PASSSERD02341.1;ae=true;de=true;minCov=280;pc=1
1A	GeMoMa	CDS	49035266	49035437	.	-	0	ID=cds-62753;Parent=PASSSERD02341.1;de=true;minCov=48;pc=1
1A	AnnotationFinalizer_	five_prime_UTR	49035438	49035513	.	-	.	ID=five_prime_utr-8083;Parent=PASSSERD02341.1
1A	AnnotationFinalizer_	three_prime_UTR	49011380	49012073	.	-	.	ID=three_prime_utr-6795;Parent=PASSSERD02341.1
1A	GAF	gene	49505381	49701386	.	+	.	ID=PASSSERD02342;combinedEvidence=4;complete=2;maxEvidence=4;maxTie=0.6923;transcripts=2
1A	GeMoMa	mRNA	49505381	49701386	4009	+	.	ID=PASSSERD02342.1;Parent=PASSSERD02342;aa=757;alternative="montanus_gene-LARGE1,onychos_gene-LARGE1,pyrgi_gene-LARGE1";avgCov=213.2572;bestScore=4009;ce=14;evidence=4;iAA=1;lpm=757;maxGap=0;maxScore=4009;minCov=130;minSplitReads=0;nps=0;oldID=passerold_transcript:ENSPDOT00000009542_R0;pAA=1;prediction=0;raa=757;rce=14;ref-gene=passerold_gene:ENSPDOG00000006476;start=M;stop=*;sumWeight=3.6;tae=0.7692;tde=0.7692;tie=0.6923;tpc=1
1A	GeMoMa	exon	49505381	49505568	.	+	.	ID=nbis-exon-68754;Parent=PASSSERD02342.1;de=false;minCov=220;pc=1
1A	GeMoMa	exon	49556181	49556482	.	+	.	ID=nbis-exon-68755;Parent=PASSSERD02342.1;de=false;minCov=220;pc=1
1A	GeMoMa	exon	49562646	49562728	.	+	.	ID=nbis-exon-68756;Parent=PASSSERD02342.1;de=false;minCov=220;pc=1
1A	GeMoMa	exon	49572110	49572233	.	+	.	ID=nbis-exon-68757;Parent=PASSSERD02342.1;de=false;minCov=220;pc=1
1A	GeMoMa	exon	49591435	49591606	.	+	.	ID=nbis-exon-68758;Parent=PASSSERD02342.1;de=false;minCov=220;pc=1
1A	GeMoMa	exon	49633399	49633503	.	+	.	ID=nbis-exon-68759;Parent=PASSSERD02342.1;de=false;minCov=220;pc=1
1A	GeMoMa	exon	49649627	49649739	.	+	.	ID=nbis-exon-68760;Parent=PASSSERD02342.1;de=false;minCov=220;pc=1
1A	GeMoMa	exon	49651274	49651399	.	+	.	ID=nbis-exon-68761;Parent=PASSSERD02342.1;de=false;minCov=220;pc=1
1A	GeMoMa	exon	49660279	49660434	.	+	.	ID=nbis-exon-68762;Parent=PASSSERD02342.1;de=false;minCov=220;pc=1
1A	GeMoMa	exon	49670488	49670651	.	+	.	ID=nbis-exon-68763;Parent=PASSSERD02342.1;de=false;minCov=220;pc=1
1A	GeMoMa	exon	49675097	49675375	.	+	.	ID=nbis-exon-68764;Parent=PASSSERD02342.1;de=false;minCov=220;pc=1
1A	GeMoMa	exon	49682230	49682376	.	+	.	ID=nbis-exon-68765;Parent=PASSSERD02342.1;de=false;minCov=220;pc=1
1A	GeMoMa	exon	49687513	49687708	.	+	.	ID=nbis-exon-68766;Parent=PASSSERD02342.1;de=false;minCov=220;pc=1
1A	GeMoMa	exon	49691853	49692241	.	+	.	ID=nbis-exon-68767;Parent=PASSSERD02342.1;de=false;minCov=220;pc=1
1A	GeMoMa	exon	49693590	49701386	.	+	.	ID=nbis-exon-68768;Parent=PASSSERD02342.1;de=false;minCov=220;pc=1
1A	GeMoMa	CDS	49505463	49505568	.	+	0	ID=cds-62758;Parent=PASSSERD02342.1;de=false;minCov=220;pc=1
1A	GeMoMa	CDS	49556181	49556482	.	+	2	ID=cds-62759;Parent=PASSSERD02342.1;ae=false;de=true;minCov=199;pc=1
1A	GeMoMa	CDS	49562646	49562728	.	+	0	ID=cds-62760;Parent=PASSSERD02342.1;ae=true;de=true;minCov=194;pc=1
1A	GeMoMa	CDS	49572110	49572233	.	+	1	ID=cds-62761;Parent=PASSSERD02342.1;ae=true;de=false;minCov=184;pc=1
1A	GeMoMa	CDS	49591435	49591606	.	+	0	ID=cds-62762;Parent=PASSSERD02342.1;ae=false;de=true;minCov=161;pc=1
1A	GeMoMa	CDS	49633399	49633503	.	+	2	ID=cds-62763;Parent=PASSSERD02342.1;ae=true;de=false;minCov=181;pc=1
1A	GeMoMa	CDS	49649627	49649739	.	+	2	ID=cds-62764;Parent=PASSSERD02342.1;ae=false;de=true;minCov=224;pc=1
1A	GeMoMa	CDS	49651274	49651399	.	+	0	ID=cds-62765;Parent=PASSSERD02342.1;ae=true;de=true;minCov=231;pc=1
1A	GeMoMa	CDS	49660279	49660434	.	+	0	ID=cds-62766;Parent=PASSSERD02342.1;ae=true;de=true;minCov=164;pc=1
1A	GeMoMa	CDS	49670488	49670651	.	+	0	ID=cds-62767;Parent=PASSSERD02342.1;ae=true;de=true;minCov=186;pc=1
1A	GeMoMa	CDS	49675097	49675375	.	+	1	ID=cds-62768;Parent=PASSSERD02342.1;ae=true;de=true;minCov=133;pc=1
1A	GeMoMa	CDS	49682230	49682376	.	+	1	ID=cds-62769;Parent=PASSSERD02342.1;ae=true;de=true;minCov=130;pc=1
1A	GeMoMa	CDS	49687513	49687708	.	+	1	ID=cds-62770;Parent=PASSSERD02342.1;ae=true;de=true;minCov=138;pc=1
1A	GeMoMa	CDS	49691853	49692050	.	+	0	ID=cds-62771;Parent=PASSSERD02342.1;ae=true;minCov=206;pc=1
1A	AnnotationFinalizer_	five_prime_UTR	49505381	49505462	.	+	.	ID=five_prime_utr-8084;Parent=PASSSERD02342.1
1A	AnnotationFinalizer_	three_prime_UTR	49692051	49692241	.	+	.	ID=three_prime_utr-6796;Parent=PASSSERD02342.1
1A	AnnotationFinalizer_	three_prime_UTR	49693590	49701386	.	+	.	ID=three_prime_utr-6797;Parent=PASSSERD02342.1
1A	GeMoMa	mRNA	49545702	49701386	2778	+	.	ID=PASSSERD02342.2;Parent=PASSSERD02342;aa=741;alternative="onychos_gene-LARGE2,passerold_gene:ENSPDOG00000001356,pyrgi_gene-LARGE2";avgCov=205.5191;bestScore=3871;ce=14;evidence=4;iAA=0.7116;lpm=50;maxGap=9;maxScore=3920;minCov=0;minSplitReads=0;nps=0;oldID=montanus_rna-XM_039705220.1_R1;pAA=0.8148;prediction=1;raa=740;rce=14;ref-gene=montanus_gene-LARGE2;start=M;stop=*;sumWeight=3.6;tae=0.7692;tde=0.7692;tie=0.6923;tpc=0.9739
1A	GeMoMa	exon	49545702	49545759	.	+	.	ID=nbis-exon-68769;Parent=PASSSERD02342.2;de=false;minCov=0;pc=0
1A	GeMoMa	exon	49556181	49556482	.	+	.	ID=nbis-exon-68770;Parent=PASSSERD02342.2;de=false;minCov=0;pc=0
1A	GeMoMa	exon	49562646	49562728	.	+	.	ID=nbis-exon-68771;Parent=PASSSERD02342.2;de=false;minCov=0;pc=0
1A	GeMoMa	exon	49572110	49572233	.	+	.	ID=nbis-exon-68772;Parent=PASSSERD02342.2;de=false;minCov=0;pc=0
1A	GeMoMa	exon	49591435	49591606	.	+	.	ID=nbis-exon-68773;Parent=PASSSERD02342.2;de=false;minCov=0;pc=0
1A	GeMoMa	exon	49633399	49633503	.	+	.	ID=nbis-exon-68774;Parent=PASSSERD02342.2;de=false;minCov=0;pc=0
1A	GeMoMa	exon	49649627	49649739	.	+	.	ID=nbis-exon-68775;Parent=PASSSERD02342.2;de=false;minCov=0;pc=0
1A	GeMoMa	exon	49651274	49651399	.	+	.	ID=nbis-exon-68776;Parent=PASSSERD02342.2;de=false;minCov=0;pc=0
1A	GeMoMa	exon	49660279	49660434	.	+	.	ID=nbis-exon-68777;Parent=PASSSERD02342.2;de=false;minCov=0;pc=0
1A	GeMoMa	exon	49670488	49670651	.	+	.	ID=nbis-exon-68778;Parent=PASSSERD02342.2;de=false;minCov=0;pc=0
1A	GeMoMa	exon	49675097	49675375	.	+	.	ID=nbis-exon-68779;Parent=PASSSERD02342.2;de=false;minCov=0;pc=0
1A	GeMoMa	exon	49682230	49682376	.	+	.	ID=nbis-exon-68780;Parent=PASSSERD02342.2;de=false;minCov=0;pc=0
1A	GeMoMa	exon	49687513	49687708	.	+	.	ID=nbis-exon-68781;Parent=PASSSERD02342.2;de=false;minCov=0;pc=0
1A	GeMoMa	exon	49691853	49692241	.	+	.	ID=nbis-exon-68782;Parent=PASSSERD02342.2;de=false;minCov=0;pc=0
1A	GeMoMa	exon	49693590	49701386	.	+	.	ID=nbis-exon-68783;Parent=PASSSERD02342.2;de=false;minCov=0;pc=0
1A	GeMoMa	CDS	49545702	49545759	.	+	0	ID=cds-62772;Parent=PASSSERD02342.2;de=false;minCov=0;pc=0
1A	GeMoMa	CDS	49556181	49556482	.	+	2	ID=cds-62773;Parent=PASSSERD02342.2;ae=false;de=true;minCov=199;pc=1
1A	GeMoMa	CDS	49562646	49562728	.	+	0	ID=cds-62774;Parent=PASSSERD02342.2;ae=true;de=true;minCov=194;pc=1
1A	GeMoMa	CDS	49572110	49572233	.	+	1	ID=cds-62775;Parent=PASSSERD02342.2;ae=true;de=false;minCov=184;pc=1
1A	GeMoMa	CDS	49591435	49591606	.	+	0	ID=cds-62776;Parent=PASSSERD02342.2;ae=false;de=true;minCov=161;pc=1
1A	GeMoMa	CDS	49633399	49633503	.	+	2	ID=cds-62777;Parent=PASSSERD02342.2;ae=true;de=false;minCov=181;pc=1
1A	GeMoMa	CDS	49649627	49649739	.	+	2	ID=cds-62778;Parent=PASSSERD02342.2;ae=false;de=true;minCov=224;pc=1
1A	GeMoMa	CDS	49651274	49651399	.	+	0	ID=cds-62779;Parent=PASSSERD02342.2;ae=true;de=true;minCov=231;pc=1
1A	GeMoMa	CDS	49660279	49660434	.	+	0	ID=cds-62780;Parent=PASSSERD02342.2;ae=true;de=true;minCov=164;pc=1
1A	GeMoMa	CDS	49670488	49670651	.	+	0	ID=cds-62781;Parent=PASSSERD02342.2;ae=true;de=true;minCov=186;pc=1
1A	GeMoMa	CDS	49675097	49675375	.	+	1	ID=cds-62782;Parent=PASSSERD02342.2;ae=true;de=true;minCov=133;pc=1
1A	GeMoMa	CDS	49682230	49682376	.	+	1	ID=cds-62783;Parent=PASSSERD02342.2;ae=true;de=true;minCov=130;pc=1
1A	GeMoMa	CDS	49687513	49687708	.	+	1	ID=cds-62784;Parent=PASSSERD02342.2;ae=true;de=true;minCov=138;pc=1
1A	GeMoMa	CDS	49691853	49692050	.	+	0	ID=cds-62785;Parent=PASSSERD02342.2;ae=true;minCov=206;pc=1
1A	AnnotationFinalizer_	three_prime_UTR	49692051	49692241	.	+	.	ID=three_prime_utr-6798;Parent=PASSSERD02342.2
1A	AnnotationFinalizer_	three_prime_UTR	49693590	49701386	.	+	.	ID=three_prime_utr-6799;Parent=PASSSERD02342.2
1A	GAF	gene	49774421	49947309	.	+	.	ID=PASSSERD02343;combinedEvidence=3;complete=1;maxEvidence=3;maxTie=0.9167;transcripts=1
1A	GeMoMa	mRNA	49774421	49947309	3023	+	.	ID=PASSSERD02343.1;Parent=PASSSERD02343;aa=583;alternative="montanus_gene-SYN3,onychos_gene-SYN3";avgCov=7.9445;bestScore=3023;ce=13;evidence=3;iAA=1;lpm=583;maxGap=0;maxScore=3023;minCov=2;minSplitReads=0;nps=0;oldID=passerold_transcript:ENSPDOT00000009591_R0;pAA=1;prediction=0;raa=583;rce=13;ref-gene=passerold_gene:ENSPDOG00000006502;start=M;stop=*;sumWeight=2.6;tae=1;tde=1;tie=0.9167;tpc=1
1A	GeMoMa	exon	49774421	49774922	.	+	.	ID=nbis-exon-68784;Parent=PASSSERD02343.1;de=true;minCov=4;pc=1
1A	GeMoMa	exon	49786724	49786781	.	+	.	ID=nbis-exon-68785;Parent=PASSSERD02343.1;de=true;minCov=4;pc=1
1A	GeMoMa	exon	49796344	49796435	.	+	.	ID=nbis-exon-68786;Parent=PASSSERD02343.1;de=true;minCov=4;pc=1
1A	GeMoMa	exon	49807956	49808112	.	+	.	ID=nbis-exon-68787;Parent=PASSSERD02343.1;de=true;minCov=4;pc=1
1A	GeMoMa	exon	49813863	49813952	.	+	.	ID=nbis-exon-68788;Parent=PASSSERD02343.1;de=true;minCov=4;pc=1
1A	GeMoMa	exon	49907007	49907069	.	+	.	ID=nbis-exon-68789;Parent=PASSSERD02343.1;de=true;minCov=4;pc=1
1A	GeMoMa	exon	49916502	49916644	.	+	.	ID=nbis-exon-68790;Parent=PASSSERD02343.1;de=true;minCov=4;pc=1
1A	GeMoMa	exon	49921893	49921967	.	+	.	ID=nbis-exon-68791;Parent=PASSSERD02343.1;de=true;minCov=4;pc=1
1A	GeMoMa	exon	49925333	49925435	.	+	.	ID=nbis-exon-68792;Parent=PASSSERD02343.1;de=true;minCov=4;pc=1
1A	GeMoMa	exon	49931179	49931313	.	+	.	ID=nbis-exon-68793;Parent=PASSSERD02343.1;de=true;minCov=4;pc=1
1A	GeMoMa	exon	49936242	49936326	.	+	.	ID=nbis-exon-68794;Parent=PASSSERD02343.1;de=true;minCov=4;pc=1
1A	GeMoMa	exon	49937765	49938062	.	+	.	ID=nbis-exon-68795;Parent=PASSSERD02343.1;de=true;minCov=4;pc=1
1A	GeMoMa	exon	49939551	49947309	.	+	.	ID=nbis-exon-68796;Parent=PASSSERD02343.1;de=true;minCov=4;pc=1
1A	GeMoMa	CDS	49774606	49774922	.	+	0	ID=cds-62786;Parent=PASSSERD02343.1;de=true;minCov=4;pc=1
1A	GeMoMa	CDS	49786724	49786781	.	+	1	ID=cds-62787;Parent=PASSSERD02343.1;ae=true;de=true;minCov=5;pc=1
1A	GeMoMa	CDS	49796344	49796435	.	+	0	ID=cds-62788;Parent=PASSSERD02343.1;ae=true;de=true;minCov=4;pc=1
1A	GeMoMa	CDS	49807956	49808112	.	+	1	ID=cds-62789;Parent=PASSSERD02343.1;ae=true;de=true;minCov=2;pc=1
1A	GeMoMa	CDS	49813863	49813952	.	+	0	ID=cds-62790;Parent=PASSSERD02343.1;ae=true;de=true;minCov=16;pc=1
1A	GeMoMa	CDS	49907007	49907069	.	+	0	ID=cds-62791;Parent=PASSSERD02343.1;ae=true;de=true;minCov=6;pc=1
1A	GeMoMa	CDS	49916502	49916644	.	+	0	ID=cds-62792;Parent=PASSSERD02343.1;ae=true;de=true;minCov=6;pc=1
1A	GeMoMa	CDS	49921893	49921967	.	+	1	ID=cds-62793;Parent=PASSSERD02343.1;ae=true;de=true;minCov=4;pc=1
1A	GeMoMa	CDS	49925333	49925435	.	+	1	ID=cds-62794;Parent=PASSSERD02343.1;ae=true;de=true;minCov=4;pc=1
1A	GeMoMa	CDS	49931179	49931313	.	+	0	ID=cds-62795;Parent=PASSSERD02343.1;ae=true;de=true;minCov=3;pc=1
1A	GeMoMa	CDS	49936242	49936326	.	+	0	ID=cds-62796;Parent=PASSSERD02343.1;ae=true;de=true;minCov=4;pc=1
1A	GeMoMa	CDS	49937765	49938062	.	+	2	ID=cds-62797;Parent=PASSSERD02343.1;ae=true;de=true;minCov=5;pc=1
1A	GeMoMa	CDS	49939551	49939683	.	+	1	ID=cds-62798;Parent=PASSSERD02343.1;ae=true;minCov=6;pc=1
1A	AnnotationFinalizer_	five_prime_UTR	49774421	49774605	.	+	.	ID=five_prime_utr-8085;Parent=PASSSERD02343.1
1A	AnnotationFinalizer_	three_prime_UTR	49939684	49947309	.	+	.	ID=three_prime_utr-6800;Parent=PASSSERD02343.1
1A	GAF	gene	49816457	49854366	.	-	.	ID=PASSSERD02344;combinedEvidence=4;complete=1;maxEvidence=4;maxTie=0.75;transcripts=1
1A	GeMoMa	mRNA	49816457	49854366	1195	-	.	ID=PASSSERD02344.1;Parent=PASSSERD02344;aa=213;alternative="montanus_gene-TIMP2,onychos_gene-TIMP2,onychos_gene-TIMP3,onychos_gene-TIMP4,passerold_gene:ENSPDOG00000000788,passerold_gene:ENSPDOG00000006514,pyrgi_gene-TIMP2,pyrgi_gene-TIMP3,pyrgi_gene-TIMP4";avgCov=1119.8153;bestScore=1195;ce=5;evidence=4;iAA=1;lpm=213;maxGap=0;maxScore=1195;minCov=522;minSplitReads=0;nps=0;oldID=montanus_rna-XM_039725537.1_R0;pAA=1;prediction=0;raa=213;rce=5;ref-gene=montanus_gene-TIMP3;start=M;stop=*;sumWeight=3.6;tae=0.75;tde=0.75;tie=0.75;tpc=1
1A	GeMoMa	exon	49816457	49819303	.	-	.	ID=nbis-exon-68797;Parent=PASSSERD02344.1;de=false;minCov=522;pc=1
1A	GeMoMa	exon	49819380	49821237	.	-	.	ID=nbis-exon-68798;Parent=PASSSERD02344.1;de=false;minCov=522;pc=1
1A	GeMoMa	exon	49821872	49821993	.	-	.	ID=nbis-exon-68799;Parent=PASSSERD02344.1;de=false;minCov=522;pc=1
1A	GeMoMa	exon	49822679	49822790	.	-	.	ID=nbis-exon-68800;Parent=PASSSERD02344.1;de=false;minCov=522;pc=1
1A	GeMoMa	exon	49828735	49828817	.	-	.	ID=nbis-exon-68801;Parent=PASSSERD02344.1;de=false;minCov=522;pc=1
1A	GeMoMa	exon	49853964	49854366	.	-	.	ID=nbis-exon-68802;Parent=PASSSERD02344.1;de=false;minCov=522;pc=1
1A	GeMoMa	CDS	49821040	49821237	.	-	0	ID=cds-62803;Parent=PASSSERD02344.1;ae=true;minCov=1269;pc=1
1A	GeMoMa	CDS	49821872	49821993	.	-	2	ID=cds-62802;Parent=PASSSERD02344.1;ae=true;de=true;minCov=1034;pc=1
1A	GeMoMa	CDS	49822679	49822790	.	-	0	ID=cds-62801;Parent=PASSSERD02344.1;ae=true;de=true;minCov=957;pc=1
1A	GeMoMa	CDS	49828735	49828817	.	-	2	ID=cds-62800;Parent=PASSSERD02344.1;ae=false;de=true;minCov=881;pc=1
1A	GeMoMa	CDS	49853964	49854087	.	-	0	ID=cds-62799;Parent=PASSSERD02344.1;de=false;minCov=522;pc=1
1A	AnnotationFinalizer_	five_prime_UTR	49854088	49854366	.	-	.	ID=five_prime_utr-8086;Parent=PASSSERD02344.1
1A	AnnotationFinalizer_	three_prime_UTR	49816457	49819303	.	-	.	ID=three_prime_utr-6802;Parent=PASSSERD02344.1
1A	AnnotationFinalizer_	three_prime_UTR	49819380	49821039	.	-	.	ID=three_prime_utr-6801;Parent=PASSSERD02344.1
1A	GAF	gene	49939269	49969791	.	-	.	ID=PASSSERD02345;combinedEvidence=1;complete=1;maxEvidence=1;maxTie=0.875;transcripts=1
1A	GeMoMa	mRNA	49939269	49969791	2471	-	.	ID=PASSSERD02345.1;Parent=PASSSERD02345;aa=487;avgCov=1395.3765;bestScore=2471;ce=9;evidence=1;iAA=0.9573;lpm=128;maxGap=4;maxScore=2602;minCov=0;minSplitReads=0;nps=0;oldID=pyrgi_rna-XM_041481584.1_R0;pAA=0.9654;prediction=0;raa=492;rce=9;ref-gene=pyrgi_gene-FBXO7;start=M;stop=*;sumWeight=1.0;tae=1;tde=0.875;tie=0.875;tpc=0.9925
1A	GeMoMa	exon	49939269	49946003	.	-	.	ID=nbis-exon-68803;Parent=PASSSERD02345.1;de=false;minCov=0;pc=0
1A	GeMoMa	exon	49946359	49946396	.	-	.	ID=nbis-exon-68804;Parent=PASSSERD02345.1;de=false;minCov=0;pc=0
1A	GeMoMa	exon	49947042	49947218	.	-	.	ID=nbis-exon-68805;Parent=PASSSERD02345.1;de=false;minCov=0;pc=0
1A	GeMoMa	exon	49948165	49948257	.	-	.	ID=nbis-exon-68806;Parent=PASSSERD02345.1;de=false;minCov=0;pc=0
1A	GeMoMa	exon	49949337	49949420	.	-	.	ID=nbis-exon-68807;Parent=PASSSERD02345.1;de=false;minCov=0;pc=0
1A	GeMoMa	exon	49949882	49950023	.	-	.	ID=nbis-exon-68808;Parent=PASSSERD02345.1;de=false;minCov=0;pc=0
1A	GeMoMa	exon	49951337	49951564	.	-	.	ID=nbis-exon-68809;Parent=PASSSERD02345.1;de=false;minCov=0;pc=0
1A	GeMoMa	exon	49952540	49952822	.	-	.	ID=nbis-exon-68810;Parent=PASSSERD02345.1;de=false;minCov=0;pc=0
1A	GeMoMa	exon	49969781	49969791	.	-	.	ID=nbis-exon-68811;Parent=PASSSERD02345.1;de=false;minCov=0;pc=0
1A	GeMoMa	CDS	49945599	49946003	.	-	0	ID=cds-62812;Parent=PASSSERD02345.1;ae=true;minCov=1230;pc=1
1A	GeMoMa	CDS	49946359	49946396	.	-	2	ID=cds-62811;Parent=PASSSERD02345.1;ae=true;de=true;minCov=1341;pc=1
1A	GeMoMa	CDS	49947042	49947218	.	-	2	ID=cds-62810;Parent=PASSSERD02345.1;ae=true;de=true;minCov=1448;pc=1
1A	GeMoMa	CDS	49948165	49948257	.	-	2	ID=cds-62809;Parent=PASSSERD02345.1;ae=true;de=true;minCov=1371;pc=1
1A	GeMoMa	CDS	49949337	49949420	.	-	2	ID=cds-62808;Parent=PASSSERD02345.1;ae=true;de=true;minCov=1270;pc=1
1A	GeMoMa	CDS	49949882	49950023	.	-	0	ID=cds-62807;Parent=PASSSERD02345.1;ae=true;de=true;minCov=940;pc=1
1A	GeMoMa	CDS	49951337	49951564	.	-	0	ID=cds-62806;Parent=PASSSERD02345.1;ae=true;de=true;minCov=915;pc=1
1A	GeMoMa	CDS	49952540	49952822	.	-	1	ID=cds-62805;Parent=PASSSERD02345.1;ae=true;de=true;minCov=195;pc=1
1A	GeMoMa	CDS	49969781	49969791	.	-	0	ID=cds-62804;Parent=PASSSERD02345.1;de=false;minCov=0;pc=0
1A	AnnotationFinalizer_	three_prime_UTR	49939269	49945598	.	-	.	ID=three_prime_utr-6803;Parent=PASSSERD02345.1
1A	GAF	gene	49955876	49977158	.	+	.	ID=PASSSERD02346;combinedEvidence=1;complete=1;maxEvidence=1;maxTie=0.0;transcripts=1
1A	GeMoMa	mRNA	49955876	49977158	1511	+	.	ID=PASSSERD02346.1;Parent=PASSSERD02346;aa=464;avgCov=0.0172;bestScore=1511;ce=16;evidence=1;iAA=0.691;lpm=42;maxGap=17;maxScore=2487;minCov=0;minSplitReads=0;nps=0;oldID=onychos_rna-XM_041416969.1_R0;pAA=0.7582;prediction=0;raa=484;rce=16;ref-gene=onychos_gene-LOC121342483;start=M;stop=*;sumWeight=1.0;tae=0;tde=0;tie=0;tpc=0.0172
1A	GeMoMa	exon	49955876	49955959	.	+	.	ID=nbis-exon-68812;Parent=PASSSERD02346.1;de=false;minCov=0;pc=0
1A	GeMoMa	exon	49959381	49959463	.	+	.	ID=nbis-exon-68813;Parent=PASSSERD02346.1;de=false;minCov=0;pc=0
1A	GeMoMa	exon	49961824	49961920	.	+	.	ID=nbis-exon-68814;Parent=PASSSERD02346.1;de=false;minCov=0;pc=0
1A	GeMoMa	exon	49963839	49964023	.	+	.	ID=nbis-exon-68815;Parent=PASSSERD02346.1;de=false;minCov=0;pc=0
1A	GeMoMa	exon	49965906	49966016	.	+	.	ID=nbis-exon-68816;Parent=PASSSERD02346.1;de=false;minCov=0;pc=0
1A	GeMoMa	exon	49966742	49966805	.	+	.	ID=nbis-exon-68817;Parent=PASSSERD02346.1;de=false;minCov=0;pc=0
1A	GeMoMa	exon	49966893	49966957	.	+	.	ID=nbis-exon-68818;Parent=PASSSERD02346.1;de=false;minCov=0;pc=0
1A	GeMoMa	exon	49968411	49968451	.	+	.	ID=nbis-exon-68819;Parent=PASSSERD02346.1;de=false;minCov=0;pc=0
1A	GeMoMa	exon	49970014	49970197	.	+	.	ID=nbis-exon-68820;Parent=PASSSERD02346.1;de=false;minCov=0;pc=0
1A	GeMoMa	exon	49971146	49971191	.	+	.	ID=nbis-exon-68821;Parent=PASSSERD02346.1;de=false;minCov=0;pc=0
1A	GeMoMa	exon	49972136	49972176	.	+	.	ID=nbis-exon-68822;Parent=PASSSERD02346.1;de=false;minCov=0;pc=0
1A	GeMoMa	exon	49972207	49972306	.	+	.	ID=nbis-exon-68823;Parent=PASSSERD02346.1;de=false;minCov=0;pc=0
1A	GeMoMa	exon	49972961	49973028	.	+	.	ID=nbis-exon-68824;Parent=PASSSERD02346.1;de=false;minCov=0;pc=0
1A	GeMoMa	exon	49974447	49974489	.	+	.	ID=nbis-exon-68825;Parent=PASSSERD02346.1;de=false;minCov=0;pc=0
1A	GeMoMa	exon	49975362	49975469	.	+	.	ID=nbis-exon-68826;Parent=PASSSERD02346.1;de=false;minCov=0;pc=0
1A	GeMoMa	exon	49977087	49977158	.	+	.	ID=nbis-exon-68827;Parent=PASSSERD02346.1;de=false;minCov=0;pc=0
1A	GeMoMa	CDS	49955876	49955959	.	+	0	ID=cds-62813;Parent=PASSSERD02346.1;de=false;minCov=0;pc=0
1A	GeMoMa	CDS	49959381	49959463	.	+	0	ID=cds-62814;Parent=PASSSERD02346.1;ae=false;de=false;minCov=0;pc=0
1A	GeMoMa	CDS	49961824	49961920	.	+	1	ID=cds-62815;Parent=PASSSERD02346.1;ae=false;de=false;minCov=0;pc=0
1A	GeMoMa	CDS	49963839	49964023	.	+	0	ID=cds-62816;Parent=PASSSERD02346.1;ae=false;de=false;minCov=0;pc=0
1A	GeMoMa	CDS	49965906	49966016	.	+	1	ID=cds-62817;Parent=PASSSERD02346.1;ae=false;de=false;minCov=0;pc=0
1A	GeMoMa	CDS	49966742	49966805	.	+	1	ID=cds-62818;Parent=PASSSERD02346.1;ae=false;de=false;minCov=0;pc=0
1A	GeMoMa	CDS	49966893	49966957	.	+	0	ID=cds-62819;Parent=PASSSERD02346.1;ae=false;de=false;minCov=0;pc=0
1A	GeMoMa	CDS	49968411	49968451	.	+	1	ID=cds-62820;Parent=PASSSERD02346.1;ae=false;de=false;minCov=0;pc=0
1A	GeMoMa	CDS	49970014	49970197	.	+	2	ID=cds-62821;Parent=PASSSERD02346.1;ae=false;de=false;minCov=0;pc=0
1A	GeMoMa	CDS	49971146	49971191	.	+	1	ID=cds-62822;Parent=PASSSERD02346.1;ae=false;de=false;minCov=0;pc=0
1A	GeMoMa	CDS	49972136	49972176	.	+	0	ID=cds-62823;Parent=PASSSERD02346.1;ae=false;de=false;minCov=0;pc=0
1A	GeMoMa	CDS	49972207	49972306	.	+	1	ID=cds-62824;Parent=PASSSERD02346.1;ae=false;de=false;minCov=0;pc=0
1A	GeMoMa	CDS	49972961	49973028	.	+	0	ID=cds-62825;Parent=PASSSERD02346.1;ae=false;de=false;minCov=0;pc=0
1A	GeMoMa	CDS	49974447	49974489	.	+	1	ID=cds-62826;Parent=PASSSERD02346.1;ae=false;de=false;minCov=0;pc=0
1A	GeMoMa	CDS	49975362	49975469	.	+	0	ID=cds-62827;Parent=PASSSERD02346.1;ae=false;de=false;minCov=0;pc=0
1A	GeMoMa	CDS	49977087	49977158	.	+	0	ID=cds-62828;Parent=PASSSERD02346.1;ae=false;minCov=0;pc=0.3333
1A	GAF	gene	49975660	49995155	.	+	.	ID=PASSSERD02347;combinedEvidence=3;complete=1;maxEvidence=3;maxTie=1.0;transcripts=1
1A	GeMoMa	mRNA	49975660	49995155	2412	+	.	ID=PASSSERD02347.1;Parent=PASSSERD02347;aa=481;alternative="onychos_gene-LOC121342448,pyrgi_gene-BPIFC";avgCov=19.0714;bestScore=2412;ce=15;evidence=3;iAA=0.9855;lpm=198;maxGap=1;maxScore=2457;minCov=9;minSplitReads=9;nps=0;oldID=montanus_rna-XM_039725228.1_R0;pAA=0.9876;prediction=0;raa=482;rce=15;ref-gene=montanus_gene-LOC120509951;start=M;stop=*;sumWeight=2.8;tae=1;tde=1;tie=1;tpc=1
1A	GeMoMa	exon	49975660	49975846	.	+	.	ID=nbis-exon-68828;Parent=PASSSERD02347.1;de=true;minCov=17;pc=1
1A	GeMoMa	exon	49979745	49979860	.	+	.	ID=nbis-exon-68829;Parent=PASSSERD02347.1;de=true;minCov=17;pc=1
1A	GeMoMa	exon	49981033	49981157	.	+	.	ID=nbis-exon-68830;Parent=PASSSERD02347.1;de=true;minCov=17;pc=1
1A	GeMoMa	exon	49981514	49981625	.	+	.	ID=nbis-exon-68831;Parent=PASSSERD02347.1;de=true;minCov=17;pc=1
1A	GeMoMa	exon	49981751	49981879	.	+	.	ID=nbis-exon-68832;Parent=PASSSERD02347.1;de=true;minCov=17;pc=1
1A	GeMoMa	exon	49982648	49982803	.	+	.	ID=nbis-exon-68833;Parent=PASSSERD02347.1;de=true;minCov=17;pc=1
1A	GeMoMa	exon	49983550	49983613	.	+	.	ID=nbis-exon-68834;Parent=PASSSERD02347.1;de=true;minCov=17;pc=1
1A	GeMoMa	exon	49984465	49984525	.	+	.	ID=nbis-exon-68835;Parent=PASSSERD02347.1;de=true;minCov=17;pc=1
1A	GeMoMa	exon	49985474	49985565	.	+	.	ID=nbis-exon-68836;Parent=PASSSERD02347.1;de=true;minCov=17;pc=1
1A	GeMoMa	exon	49987237	49987410	.	+	.	ID=nbis-exon-68837;Parent=PASSSERD02347.1;de=true;minCov=17;pc=1
1A	GeMoMa	exon	49988096	49988149	.	+	.	ID=nbis-exon-68838;Parent=PASSSERD02347.1;de=true;minCov=17;pc=1
1A	GeMoMa	exon	49989441	49989611	.	+	.	ID=nbis-exon-68839;Parent=PASSSERD02347.1;de=true;minCov=17;pc=1
1A	GeMoMa	exon	49990138	49990205	.	+	.	ID=nbis-exon-68840;Parent=PASSSERD02347.1;de=true;minCov=17;pc=1
1A	GeMoMa	exon	49991468	49991510	.	+	.	ID=nbis-exon-68841;Parent=PASSSERD02347.1;de=true;minCov=17;pc=1
1A	GeMoMa	exon	49992310	49992373	.	+	.	ID=nbis-exon-68842;Parent=PASSSERD02347.1;de=true;minCov=17;pc=1
1A	GeMoMa	exon	49993140	49993216	.	+	.	ID=nbis-exon-68843;Parent=PASSSERD02347.1;de=true;minCov=17;pc=1
1A	GeMoMa	exon	49994836	49995155	.	+	.	ID=nbis-exon-68844;Parent=PASSSERD02347.1;de=true;minCov=17;pc=1
1A	GeMoMa	CDS	49981046	49981157	.	+	0	ID=cds-62829;Parent=PASSSERD02347.1;de=true;minCov=17;pc=1
1A	GeMoMa	CDS	49981514	49981625	.	+	2	ID=cds-62830;Parent=PASSSERD02347.1;ae=true;de=true;minCov=13;pc=1
1A	GeMoMa	CDS	49981751	49981879	.	+	1	ID=cds-62831;Parent=PASSSERD02347.1;ae=true;de=true;minCov=16;pc=1
1A	GeMoMa	CDS	49982648	49982803	.	+	1	ID=cds-62832;Parent=PASSSERD02347.1;ae=true;de=true;minCov=18;pc=1
1A	GeMoMa	CDS	49983550	49983613	.	+	1	ID=cds-62833;Parent=PASSSERD02347.1;ae=true;de=true;minCov=15;pc=1
1A	GeMoMa	CDS	49984465	49984525	.	+	0	ID=cds-62834;Parent=PASSSERD02347.1;ae=true;de=true;minCov=9;pc=1
1A	GeMoMa	CDS	49985474	49985565	.	+	2	ID=cds-62835;Parent=PASSSERD02347.1;ae=true;de=true;minCov=11;pc=1
1A	GeMoMa	CDS	49987237	49987410	.	+	0	ID=cds-62836;Parent=PASSSERD02347.1;ae=true;de=true;minCov=15;pc=1
1A	GeMoMa	CDS	49988096	49988149	.	+	0	ID=cds-62837;Parent=PASSSERD02347.1;ae=true;de=true;minCov=11;pc=1
1A	GeMoMa	CDS	49989441	49989611	.	+	0	ID=cds-62838;Parent=PASSSERD02347.1;ae=true;de=true;minCov=11;pc=1
1A	GeMoMa	CDS	49990138	49990205	.	+	0	ID=cds-62839;Parent=PASSSERD02347.1;ae=true;de=true;minCov=22;pc=1
1A	GeMoMa	CDS	49991468	49991510	.	+	1	ID=cds-62840;Parent=PASSSERD02347.1;ae=true;de=true;minCov=23;pc=1
1A	GeMoMa	CDS	49992310	49992373	.	+	0	ID=cds-62841;Parent=PASSSERD02347.1;ae=true;de=true;minCov=15;pc=1
1A	GeMoMa	CDS	49993140	49993216	.	+	2	ID=cds-62842;Parent=PASSSERD02347.1;ae=true;de=true;minCov=16;pc=1
1A	GeMoMa	CDS	49994836	49994901	.	+	0	ID=cds-62843;Parent=PASSSERD02347.1;ae=true;minCov=15;pc=1
1A	AnnotationFinalizer_	five_prime_UTR	49975660	49975846	.	+	.	ID=five_prime_utr-8087;Parent=PASSSERD02347.1
1A	AnnotationFinalizer_	five_prime_UTR	49979745	49979860	.	+	.	ID=five_prime_utr-8088;Parent=PASSSERD02347.1
1A	AnnotationFinalizer_	five_prime_UTR	49981033	49981045	.	+	.	ID=five_prime_utr-8089;Parent=PASSSERD02347.1
1A	AnnotationFinalizer_	three_prime_UTR	49994902	49995155	.	+	.	ID=three_prime_utr-6804;Parent=PASSSERD02347.1
1A	GAF	gene	49996239	50007535	.	+	.	ID=PASSSERD02348;combinedEvidence=4;complete=1;maxEvidence=4;maxTie=1.0;transcripts=1
1A	GeMoMa	mRNA	49996239	50007535	2642	+	.	ID=PASSSERD02348.1;Parent=PASSSERD02348;aa=506;alternative="onychos_gene-RTCB,passerold_gene:ENSPDOG00000006607,pyrgi_gene-RTCB";avgCov=2259.5514;bestScore=2642;ce=12;evidence=4;iAA=1;lpm=506;maxGap=0;maxScore=2642;minCov=619;minSplitReads=1353;nps=0;oldID=montanus_rna-XM_039725462.1_R0;pAA=1;prediction=0;raa=506;rce=12;ref-gene=montanus_gene-RTCB;start=M;stop=*;sumWeight=3.6;tae=1;tde=1;tie=1;tpc=1
1A	GeMoMa	exon	49996239	49996392	.	+	.	ID=nbis-exon-68845;Parent=PASSSERD02348.1;de=true;minCov=619;pc=1
1A	GeMoMa	exon	49996595	49996673	.	+	.	ID=nbis-exon-68846;Parent=PASSSERD02348.1;de=true;minCov=619;pc=1
1A	GeMoMa	exon	49997150	49997217	.	+	.	ID=nbis-exon-68847;Parent=PASSSERD02348.1;de=true;minCov=619;pc=1
1A	GeMoMa	exon	49998370	49998469	.	+	.	ID=nbis-exon-68848;Parent=PASSSERD02348.1;de=true;minCov=619;pc=1
1A	GeMoMa	exon	49999547	49999703	.	+	.	ID=nbis-exon-68849;Parent=PASSSERD02348.1;de=true;minCov=619;pc=1
1A	GeMoMa	exon	50000299	50000455	.	+	.	ID=nbis-exon-68850;Parent=PASSSERD02348.1;de=true;minCov=619;pc=1
1A	GeMoMa	exon	50001554	50001713	.	+	.	ID=nbis-exon-68851;Parent=PASSSERD02348.1;de=true;minCov=619;pc=1
1A	GeMoMa	exon	50002037	50002212	.	+	.	ID=nbis-exon-68852;Parent=PASSSERD02348.1;de=true;minCov=619;pc=1
1A	GeMoMa	exon	50002670	50002858	.	+	.	ID=nbis-exon-68853;Parent=PASSSERD02348.1;de=true;minCov=619;pc=1
1A	GeMoMa	exon	50003334	50003444	.	+	.	ID=nbis-exon-68854;Parent=PASSSERD02348.1;de=true;minCov=619;pc=1
1A	GeMoMa	exon	50004138	50004257	.	+	.	ID=nbis-exon-68855;Parent=PASSSERD02348.1;de=true;minCov=619;pc=1
1A	GeMoMa	exon	50005275	50007535	.	+	.	ID=nbis-exon-68856;Parent=PASSSERD02348.1;de=true;minCov=619;pc=1
1A	GeMoMa	CDS	49996300	49996392	.	+	0	ID=cds-62844;Parent=PASSSERD02348.1;de=true;minCov=619;pc=1
1A	GeMoMa	CDS	49996595	49996673	.	+	0	ID=cds-62845;Parent=PASSSERD02348.1;ae=true;de=true;minCov=1350;pc=1
1A	GeMoMa	CDS	49997150	49997217	.	+	2	ID=cds-62846;Parent=PASSSERD02348.1;ae=true;de=true;minCov=1382;pc=1
1A	GeMoMa	CDS	49998370	49998469	.	+	0	ID=cds-62847;Parent=PASSSERD02348.1;ae=true;de=true;minCov=1699;pc=1
1A	GeMoMa	CDS	49999547	49999703	.	+	2	ID=cds-62848;Parent=PASSSERD02348.1;ae=true;de=true;minCov=1685;pc=1
1A	GeMoMa	CDS	50000299	50000455	.	+	1	ID=cds-62849;Parent=PASSSERD02348.1;ae=true;de=true;minCov=1830;pc=1
1A	GeMoMa	CDS	50001554	50001713	.	+	0	ID=cds-62850;Parent=PASSSERD02348.1;ae=true;de=true;minCov=2209;pc=1
1A	GeMoMa	CDS	50002037	50002212	.	+	2	ID=cds-62851;Parent=PASSSERD02348.1;ae=true;de=true;minCov=2734;pc=1
1A	GeMoMa	CDS	50002670	50002858	.	+	0	ID=cds-62852;Parent=PASSSERD02348.1;ae=true;de=true;minCov=2397;pc=1
1A	GeMoMa	CDS	50003334	50003444	.	+	0	ID=cds-62853;Parent=PASSSERD02348.1;ae=true;de=true;minCov=2007;pc=1
1A	GeMoMa	CDS	50004138	50004257	.	+	0	ID=cds-62854;Parent=PASSSERD02348.1;ae=true;de=true;minCov=2032;pc=1
1A	GeMoMa	CDS	50005275	50005382	.	+	0	ID=cds-62855;Parent=PASSSERD02348.1;ae=true;minCov=2237;pc=1
1A	AnnotationFinalizer_	five_prime_UTR	49996239	49996299	.	+	.	ID=five_prime_utr-8090;Parent=PASSSERD02348.1
1A	AnnotationFinalizer_	three_prime_UTR	50005383	50007535	.	+	.	ID=three_prime_utr-6805;Parent=PASSSERD02348.1
1A	GAF	gene	50019757	50020347	.	-	.	ID=PASSSERD02349;combinedEvidence=3;complete=1;maxEvidence=3;maxTie=NA;transcripts=1
1A	GeMoMa	mRNA	50019757	50020347	1001	-	.	ID=PASSSERD02349.1;Parent=PASSSERD02349;aa=189;alternative="onychos_gene-ASCL4,pyrgi_gene-ASCL4";avgCov=1.2099;bestScore=1001;ce=1;evidence=3;iAA=0.9947;lpm=189;maxGap=0;maxScore=1007;minCov=0;minSplitReads=NA;nps=0;oldID=montanus_rna-XM_039725555.1_R0;pAA=1;prediction=0;raa=189;rce=1;ref-gene=montanus_gene-ASCL4;start=M;stop=*;sumWeight=2.8;tae=NA;tde=NA;tie=NA;tpc=0.5732
1A	GeMoMa	exon	50019757	50020347	.	-	.	ID=nbis-exon-68857;Parent=PASSSERD02349.1;minCov=0;pc=0.5732
1A	GeMoMa	CDS	50019757	50020323	.	-	0	ID=cds-62856;Parent=PASSSERD02349.1;minCov=0;pc=0.5732
1A	AnnotationFinalizer_	five_prime_UTR	50020324	50020347	.	-	.	ID=five_prime_utr-8091;Parent=PASSSERD02349.1
1A	GAF	gene	50026697	50050449	.	+	.	ID=PASSSERD02350;combinedEvidence=4;complete=3;maxEvidence=3;maxTie=1.0;transcripts=3
1A	GeMoMa	mRNA	50026697	50050449	4312	+	.	ID=PASSSERD02350.1;Parent=PASSSERD02350;aa=801;alternative="onychos_gene-PRDM4,pyrgi_gene-PRDM4";avgCov=253.9613;bestScore=4312;ce=11;evidence=3;iAA=0.9975;lpm=419;maxGap=0;maxScore=4315;minCov=28;minSplitReads=31;nps=0;oldID=montanus_rna-XM_039725397.1_R0;pAA=0.9975;prediction=0;raa=801;rce=11;ref-gene=montanus_gene-PRDM4;start=M;stop=*;sumWeight=2.8;tae=1;tde=1;tie=1;tpc=1
1A	GeMoMa	exon	50026697	50026707	.	+	.	ID=nbis-exon-68858;Parent=PASSSERD02350.1;de=true;minCov=28;pc=1
1A	GeMoMa	exon	50028200	50028333	.	+	.	ID=nbis-exon-68859;Parent=PASSSERD02350.1;de=true;minCov=28;pc=1
1A	GeMoMa	exon	50028986	50029171	.	+	.	ID=nbis-exon-68860;Parent=PASSSERD02350.1;de=true;minCov=28;pc=1
1A	GeMoMa	exon	50031174	50031968	.	+	.	ID=nbis-exon-68861;Parent=PASSSERD02350.1;de=true;minCov=28;pc=1
1A	GeMoMa	exon	50035091	50035240	.	+	.	ID=nbis-exon-68862;Parent=PASSSERD02350.1;de=true;minCov=28;pc=1
1A	GeMoMa	exon	50036491	50036609	.	+	.	ID=nbis-exon-68863;Parent=PASSSERD02350.1;de=true;minCov=28;pc=1
1A	GeMoMa	exon	50037348	50037433	.	+	.	ID=nbis-exon-68864;Parent=PASSSERD02350.1;de=true;minCov=28;pc=1
1A	GeMoMa	exon	50038458	50038585	.	+	.	ID=nbis-exon-68865;Parent=PASSSERD02350.1;de=true;minCov=28;pc=1
1A	GeMoMa	exon	50039134	50039448	.	+	.	ID=nbis-exon-68866;Parent=PASSSERD02350.1;de=true;minCov=28;pc=1
1A	GeMoMa	exon	50040544	50040712	.	+	.	ID=nbis-exon-68867;Parent=PASSSERD02350.1;de=true;minCov=28;pc=1
1A	GeMoMa	exon	50041764	50043112	.	+	.	ID=nbis-exon-68868;Parent=PASSSERD02350.1;de=true;minCov=28;pc=1
1A	GeMoMa	exon	50043221	50050449	.	+	.	ID=nbis-exon-68869;Parent=PASSSERD02350.1;de=true;minCov=28;pc=1
1A	GeMoMa	CDS	50026697	50026707	.	+	0	ID=cds-62857;Parent=PASSSERD02350.1;de=true;minCov=28;pc=1
1A	GeMoMa	CDS	50028200	50028333	.	+	1	ID=cds-62858;Parent=PASSSERD02350.1;ae=true;de=true;minCov=50;pc=1
1A	GeMoMa	CDS	50028986	50029171	.	+	2	ID=cds-62859;Parent=PASSSERD02350.1;ae=true;de=true;minCov=215;pc=1
1A	GeMoMa	CDS	50031174	50031968	.	+	2	ID=cds-62860;Parent=PASSSERD02350.1;ae=true;de=true;minCov=153;pc=1
1A	GeMoMa	CDS	50035091	50035240	.	+	2	ID=cds-62861;Parent=PASSSERD02350.1;ae=true;de=true;minCov=138;pc=1
1A	GeMoMa	CDS	50036491	50036609	.	+	2	ID=cds-62862;Parent=PASSSERD02350.1;ae=true;de=true;minCov=181;pc=1
1A	GeMoMa	CDS	50037348	50037433	.	+	0	ID=cds-62863;Parent=PASSSERD02350.1;ae=true;de=true;minCov=296;pc=1
1A	GeMoMa	CDS	50038458	50038585	.	+	1	ID=cds-62864;Parent=PASSSERD02350.1;ae=true;de=true;minCov=252;pc=1
1A	GeMoMa	CDS	50039134	50039448	.	+	2	ID=cds-62865;Parent=PASSSERD02350.1;ae=true;de=true;minCov=147;pc=1
1A	GeMoMa	CDS	50040544	50040712	.	+	2	ID=cds-62866;Parent=PASSSERD02350.1;ae=true;de=true;minCov=270;pc=1
1A	GeMoMa	CDS	50041764	50042073	.	+	1	ID=cds-62867;Parent=PASSSERD02350.1;ae=true;minCov=324;pc=1
1A	AnnotationFinalizer_	three_prime_UTR	50042074	50043112	.	+	.	ID=three_prime_utr-6806;Parent=PASSSERD02350.1
1A	AnnotationFinalizer_	three_prime_UTR	50043221	50050449	.	+	.	ID=three_prime_utr-6807;Parent=PASSSERD02350.1
1A	GeMoMa	mRNA	50026900	50050449	4566	+	.	ID=PASSSERD02350.2;Parent=PASSSERD02350;aa=849;avgCov=239.5921;bestScore=4566;ce=11;evidence=1;iAA=0.9976;lpm=467;maxGap=0;maxScore=4569;minCov=0;minSplitReads=3;nps=0;oldID=montanus_rna-XM_039725396.1_R0;pAA=0.9976;prediction=0;raa=849;rce=11;ref-gene=montanus_gene-PRDM4;start=M;stop=*;sumWeight=0.8;tae=1;tde=1;tie=1;tpc=0.9658
1A	GeMoMa	exon	50026900	50027054	.	+	.	ID=nbis-exon-68870;Parent=PASSSERD02350.2;de=true;minCov=0;pc=0.4387
1A	GeMoMa	exon	50028200	50028333	.	+	.	ID=nbis-exon-68871;Parent=PASSSERD02350.2;de=true;minCov=0;pc=0.4387
1A	GeMoMa	exon	50028986	50029171	.	+	.	ID=nbis-exon-68872;Parent=PASSSERD02350.2;de=true;minCov=0;pc=0.4387
1A	GeMoMa	exon	50031174	50031968	.	+	.	ID=nbis-exon-68873;Parent=PASSSERD02350.2;de=true;minCov=0;pc=0.4387
1A	GeMoMa	exon	50035091	50035240	.	+	.	ID=nbis-exon-68874;Parent=PASSSERD02350.2;de=true;minCov=0;pc=0.4387
1A	GeMoMa	exon	50036491	50036609	.	+	.	ID=nbis-exon-68875;Parent=PASSSERD02350.2;de=true;minCov=0;pc=0.4387
1A	GeMoMa	exon	50037348	50037433	.	+	.	ID=nbis-exon-68876;Parent=PASSSERD02350.2;de=true;minCov=0;pc=0.4387
1A	GeMoMa	exon	50038458	50038585	.	+	.	ID=nbis-exon-68877;Parent=PASSSERD02350.2;de=true;minCov=0;pc=0.4387
1A	GeMoMa	exon	50039134	50039448	.	+	.	ID=nbis-exon-68878;Parent=PASSSERD02350.2;de=true;minCov=0;pc=0.4387
1A	GeMoMa	exon	50040544	50040712	.	+	.	ID=nbis-exon-68879;Parent=PASSSERD02350.2;de=true;minCov=0;pc=0.4387
1A	GeMoMa	exon	50041764	50043112	.	+	.	ID=nbis-exon-68880;Parent=PASSSERD02350.2;de=true;minCov=0;pc=0.4387
1A	GeMoMa	exon	50043221	50050449	.	+	.	ID=nbis-exon-68881;Parent=PASSSERD02350.2;de=true;minCov=0;pc=0.4387
1A	GeMoMa	CDS	50026900	50027054	.	+	0	ID=cds-62868;Parent=PASSSERD02350.2;de=true;minCov=0;pc=0.4387
1A	GeMoMa	CDS	50028200	50028333	.	+	1	ID=cds-62869;Parent=PASSSERD02350.2;ae=true;de=true;minCov=50;pc=1
1A	GeMoMa	CDS	50028986	50029171	.	+	2	ID=cds-62870;Parent=PASSSERD02350.2;ae=true;de=true;minCov=215;pc=1
1A	GeMoMa	CDS	50031174	50031968	.	+	2	ID=cds-62871;Parent=PASSSERD02350.2;ae=true;de=true;minCov=153;pc=1
1A	GeMoMa	CDS	50035091	50035240	.	+	2	ID=cds-62872;Parent=PASSSERD02350.2;ae=true;de=true;minCov=138;pc=1
1A	GeMoMa	CDS	50036491	50036609	.	+	2	ID=cds-62873;Parent=PASSSERD02350.2;ae=true;de=true;minCov=181;pc=1
1A	GeMoMa	CDS	50037348	50037433	.	+	0	ID=cds-62874;Parent=PASSSERD02350.2;ae=true;de=true;minCov=296;pc=1
1A	GeMoMa	CDS	50038458	50038585	.	+	1	ID=cds-62875;Parent=PASSSERD02350.2;ae=true;de=true;minCov=252;pc=1
1A	GeMoMa	CDS	50039134	50039448	.	+	2	ID=cds-62876;Parent=PASSSERD02350.2;ae=true;de=true;minCov=147;pc=1
1A	GeMoMa	CDS	50040544	50040712	.	+	2	ID=cds-62877;Parent=PASSSERD02350.2;ae=true;de=true;minCov=270;pc=1
1A	GeMoMa	CDS	50041764	50042073	.	+	1	ID=cds-62878;Parent=PASSSERD02350.2;ae=true;minCov=324;pc=1
1A	AnnotationFinalizer_	three_prime_UTR	50042074	50043112	.	+	.	ID=three_prime_utr-6808;Parent=PASSSERD02350.2
1A	AnnotationFinalizer_	three_prime_UTR	50043221	50050449	.	+	.	ID=three_prime_utr-6809;Parent=PASSSERD02350.2
1A	GeMoMa	mRNA	50026987	50050449	4323	+	.	ID=PASSSERD02350.3;Parent=PASSSERD02350;aa=803;avgCov=253.2516;bestScore=4323;ce=10;evidence=1;iAA=1;lpm=803;maxGap=0;maxScore=4323;minCov=7;minSplitReads=165;nps=0;oldID=passerold_transcript:ENSPDOT00000009792_R0;pAA=1;prediction=0;raa=803;rce=10;ref-gene=passerold_gene:ENSPDOG00000006639;start=M;stop=*;sumWeight=0.8;tae=1;tde=1;tie=1;tpc=1
1A	GeMoMa	exon	50026987	50027269	.	+	.	ID=nbis-exon-68882;Parent=PASSSERD02350.3;de=true;minCov=7;pc=1
1A	GeMoMa	exon	50027311	50028333	.	+	.	ID=nbis-exon-68883;Parent=PASSSERD02350.3;de=true;minCov=7;pc=1
1A	GeMoMa	exon	50028986	50029171	.	+	.	ID=nbis-exon-68884;Parent=PASSSERD02350.3;de=true;minCov=7;pc=1
1A	GeMoMa	exon	50031174	50031968	.	+	.	ID=nbis-exon-68885;Parent=PASSSERD02350.3;de=true;minCov=7;pc=1
1A	GeMoMa	exon	50035091	50035240	.	+	.	ID=nbis-exon-68886;Parent=PASSSERD02350.3;de=true;minCov=7;pc=1
1A	GeMoMa	exon	50036491	50036609	.	+	.	ID=nbis-exon-68887;Parent=PASSSERD02350.3;de=true;minCov=7;pc=1
1A	GeMoMa	exon	50037348	50037433	.	+	.	ID=nbis-exon-68888;Parent=PASSSERD02350.3;de=true;minCov=7;pc=1
1A	GeMoMa	exon	50038458	50038585	.	+	.	ID=nbis-exon-68889;Parent=PASSSERD02350.3;de=true;minCov=7;pc=1
1A	GeMoMa	exon	50039134	50039448	.	+	.	ID=nbis-exon-68890;Parent=PASSSERD02350.3;de=true;minCov=7;pc=1
1A	GeMoMa	exon	50040544	50040712	.	+	.	ID=nbis-exon-68891;Parent=PASSSERD02350.3;de=true;minCov=7;pc=1
1A	GeMoMa	exon	50041764	50043112	.	+	.	ID=nbis-exon-68892;Parent=PASSSERD02350.3;de=true;minCov=7;pc=1
1A	GeMoMa	exon	50043221	50050449	.	+	.	ID=nbis-exon-68893;Parent=PASSSERD02350.3;de=true;minCov=7;pc=1
1A	GeMoMa	CDS	50028183	50028333	.	+	0	ID=cds-62879;Parent=PASSSERD02350.3;de=true;minCov=7;pc=1
1A	GeMoMa	CDS	50028986	50029171	.	+	2	ID=cds-62880;Parent=PASSSERD02350.3;ae=true;de=true;minCov=215;pc=1
1A	GeMoMa	CDS	50031174	50031968	.	+	2	ID=cds-62881;Parent=PASSSERD02350.3;ae=true;de=true;minCov=153;pc=1
1A	GeMoMa	CDS	50035091	50035240	.	+	2	ID=cds-62882;Parent=PASSSERD02350.3;ae=true;de=true;minCov=138;pc=1
1A	GeMoMa	CDS	50036491	50036609	.	+	2	ID=cds-62883;Parent=PASSSERD02350.3;ae=true;de=true;minCov=181;pc=1
1A	GeMoMa	CDS	50037348	50037433	.	+	0	ID=cds-62884;Parent=PASSSERD02350.3;ae=true;de=true;minCov=296;pc=1
1A	GeMoMa	CDS	50038458	50038585	.	+	1	ID=cds-62885;Parent=PASSSERD02350.3;ae=true;de=true;minCov=252;pc=1
1A	GeMoMa	CDS	50039134	50039448	.	+	2	ID=cds-62886;Parent=PASSSERD02350.3;ae=true;de=true;minCov=147;pc=1
1A	GeMoMa	CDS	50040544	50040712	.	+	2	ID=cds-62887;Parent=PASSSERD02350.3;ae=true;de=true;minCov=270;pc=1
1A	GeMoMa	CDS	50041764	50042073	.	+	1	ID=cds-62888;Parent=PASSSERD02350.3;ae=true;minCov=324;pc=1
1A	AnnotationFinalizer_	five_prime_UTR	50026987	50027269	.	+	.	ID=five_prime_utr-8092;Parent=PASSSERD02350.3
1A	AnnotationFinalizer_	five_prime_UTR	50027311	50028182	.	+	.	ID=five_prime_utr-8093;Parent=PASSSERD02350.3
1A	AnnotationFinalizer_	three_prime_UTR	50042074	50043112	.	+	.	ID=three_prime_utr-6810;Parent=PASSSERD02350.3
1A	AnnotationFinalizer_	three_prime_UTR	50043221	50050449	.	+	.	ID=three_prime_utr-6811;Parent=PASSSERD02350.3
1A	GAF	gene	50041376	50070903	.	-	.	ID=PASSSERD02351;combinedEvidence=1;complete=1;maxEvidence=1;maxTie=0.8571;transcripts=1
1A	GeMoMa	mRNA	50041376	50070903	2341	-	.	ID=PASSSERD02351.1;Parent=PASSSERD02351;aa=474;avgCov=2229.8432;bestScore=2341;ce=15;evidence=1;iAA=0.9253;lpm=255;maxGap=10;maxScore=2611;minCov=0;minSplitReads=0;nps=0;oldID=onychos_rna-XM_041416710.1_R0;pAA=0.9394;prediction=0;raa=495;rce=15;ref-gene=onychos_gene-PWP1;start=M;stop=*;sumWeight=1.0;tae=0.9286;tde=0.8571;tie=0.8571;tpc=0.9782
1A	GeMoMa	exon	50041376	50045101	.	-	.	ID=nbis-exon-68894;Parent=PASSSERD02351.1;de=false;minCov=8;pc=1
1A	GeMoMa	exon	50045823	50045928	.	-	.	ID=nbis-exon-68895;Parent=PASSSERD02351.1;de=false;minCov=8;pc=1
1A	GeMoMa	exon	50046355	50046476	.	-	.	ID=nbis-exon-68896;Parent=PASSSERD02351.1;de=false;minCov=8;pc=1
1A	GeMoMa	exon	50046851	50046941	.	-	.	ID=nbis-exon-68897;Parent=PASSSERD02351.1;de=false;minCov=8;pc=1
1A	GeMoMa	exon	50048226	50048337	.	-	.	ID=nbis-exon-68898;Parent=PASSSERD02351.1;de=false;minCov=8;pc=1
1A	GeMoMa	exon	50050066	50050127	.	-	.	ID=nbis-exon-68899;Parent=PASSSERD02351.1;de=false;minCov=8;pc=1
1A	GeMoMa	exon	50051003	50051099	.	-	.	ID=nbis-exon-68900;Parent=PASSSERD02351.1;de=false;minCov=8;pc=1
1A	GeMoMa	exon	50053152	50053222	.	-	.	ID=nbis-exon-68901;Parent=PASSSERD02351.1;de=false;minCov=8;pc=1
1A	GeMoMa	exon	50053789	50053919	.	-	.	ID=nbis-exon-68902;Parent=PASSSERD02351.1;de=false;minCov=8;pc=1
1A	GeMoMa	exon	50054672	50054782	.	-	.	ID=nbis-exon-68903;Parent=PASSSERD02351.1;de=false;minCov=8;pc=1
1A	GeMoMa	exon	50056359	50056455	.	-	.	ID=nbis-exon-68904;Parent=PASSSERD02351.1;de=false;minCov=8;pc=1
1A	GeMoMa	exon	50057932	50058017	.	-	.	ID=nbis-exon-68905;Parent=PASSSERD02351.1;de=false;minCov=8;pc=1
1A	GeMoMa	exon	50058459	50058616	.	-	.	ID=nbis-exon-68906;Parent=PASSSERD02351.1;de=false;minCov=8;pc=1
1A	GeMoMa	exon	50063073	50063103	.	-	.	ID=nbis-exon-68907;Parent=PASSSERD02351.1;de=false;minCov=8;pc=1
1A	GeMoMa	exon	50070507	50070903	.	-	.	ID=nbis-exon-68908;Parent=PASSSERD02351.1;de=false;minCov=8;pc=1
1A	GeMoMa	CDS	50044986	50045101	.	-	2	ID=cds-62903;Parent=PASSSERD02351.1;ae=true;minCov=2920;pc=1
1A	GeMoMa	CDS	50045823	50045928	.	-	0	ID=cds-62902;Parent=PASSSERD02351.1;ae=true;de=true;minCov=2280;pc=1
1A	GeMoMa	CDS	50046355	50046476	.	-	2	ID=cds-62901;Parent=PASSSERD02351.1;ae=true;de=true;minCov=2149;pc=1
1A	GeMoMa	CDS	50046851	50046941	.	-	0	ID=cds-62900;Parent=PASSSERD02351.1;ae=true;de=true;minCov=2221;pc=1
1A	GeMoMa	CDS	50048226	50048337	.	-	1	ID=cds-62899;Parent=PASSSERD02351.1;ae=true;de=true;minCov=2016;pc=1
1A	GeMoMa	CDS	50050066	50050127	.	-	0	ID=cds-62898;Parent=PASSSERD02351.1;ae=true;de=true;minCov=2146;pc=1
1A	GeMoMa	CDS	50051003	50051099	.	-	1	ID=cds-62897;Parent=PASSSERD02351.1;ae=true;de=true;minCov=2260;pc=1
1A	GeMoMa	CDS	50053152	50053222	.	-	0	ID=cds-62896;Parent=PASSSERD02351.1;ae=true;de=true;minCov=2366;pc=1
1A	GeMoMa	CDS	50053789	50053919	.	-	2	ID=cds-62895;Parent=PASSSERD02351.1;ae=true;de=true;minCov=2077;pc=1
1A	GeMoMa	CDS	50054672	50054782	.	-	2	ID=cds-62894;Parent=PASSSERD02351.1;ae=true;de=true;minCov=1829;pc=1
1A	GeMoMa	CDS	50056359	50056455	.	-	0	ID=cds-62893;Parent=PASSSERD02351.1;ae=true;de=true;minCov=1791;pc=1
1A	GeMoMa	CDS	50057932	50058017	.	-	2	ID=cds-62892;Parent=PASSSERD02351.1;ae=true;de=true;minCov=2404;pc=1
1A	GeMoMa	CDS	50058459	50058616	.	-	1	ID=cds-62891;Parent=PASSSERD02351.1;ae=true;de=true;minCov=342;pc=1
1A	GeMoMa	CDS	50063073	50063103	.	-	2	ID=cds-62890;Parent=PASSSERD02351.1;ae=false;de=false;minCov=0;pc=0
1A	GeMoMa	CDS	50070507	50070537	.	-	0	ID=cds-62889;Parent=PASSSERD02351.1;de=false;minCov=8;pc=1
1A	AnnotationFinalizer_	five_prime_UTR	50070538	50070903	.	-	.	ID=five_prime_utr-8094;Parent=PASSSERD02351.1
1A	AnnotationFinalizer_	three_prime_UTR	50041376	50044985	.	-	.	ID=three_prime_utr-6812;Parent=PASSSERD02351.1
1A	GAF	gene	50077781	50239545	.	-	.	ID=PASSSERD02352;combinedEvidence=4;complete=2;maxEvidence=4;maxTie=0.9375;transcripts=2
1A	GeMoMa	mRNA	50077781	50239545	2653	-	.	ID=PASSSERD02352.1;Parent=PASSSERD02352;aa=1143;alternative="onychos_gene-ABTB2,passerold_gene:ENSPDOG00000008235,pyrgi_gene-ABTB2";avgCov=26.4121;bestScore=5240;ce=17;evidence=4;iAA=0.4948;lpm=31;maxGap=119;maxScore=5254;minCov=0;minSplitReads=0;nps=0;oldID=montanus_rna-XM_039703539.1_R1;pAA=0.6473;prediction=1;raa=1017;rce=17;ref-gene=montanus_gene-ABTB2;start=M;stop=*;sumWeight=3.6;tae=0.9375;tde=0.9375;tie=0.9375;tpc=0.8545
1A	GeMoMa	exon	50077781	50079245	.	-	.	ID=nbis-exon-68909;Parent=PASSSERD02352.1;de=false;minCov=0;pc=0.6005
1A	GeMoMa	exon	50081691	50081804	.	-	.	ID=nbis-exon-68910;Parent=PASSSERD02352.1;de=false;minCov=0;pc=0.6005
1A	GeMoMa	exon	50084673	50084741	.	-	.	ID=nbis-exon-68911;Parent=PASSSERD02352.1;de=false;minCov=0;pc=0.6005
1A	GeMoMa	exon	50085654	50085735	.	-	.	ID=nbis-exon-68912;Parent=PASSSERD02352.1;de=false;minCov=0;pc=0.6005
1A	GeMoMa	exon	50087478	50087580	.	-	.	ID=nbis-exon-68913;Parent=PASSSERD02352.1;de=false;minCov=0;pc=0.6005
1A	GeMoMa	exon	50088363	50088468	.	-	.	ID=nbis-exon-68914;Parent=PASSSERD02352.1;de=false;minCov=0;pc=0.6005
1A	GeMoMa	exon	50099939	50100117	.	-	.	ID=nbis-exon-68915;Parent=PASSSERD02352.1;de=false;minCov=0;pc=0.6005
1A	GeMoMa	exon	50101516	50101736	.	-	.	ID=nbis-exon-68916;Parent=PASSSERD02352.1;de=false;minCov=0;pc=0.6005
1A	GeMoMa	exon	50103360	50103495	.	-	.	ID=nbis-exon-68917;Parent=PASSSERD02352.1;de=false;minCov=0;pc=0.6005
1A	GeMoMa	exon	50103608	50103701	.	-	.	ID=nbis-exon-68918;Parent=PASSSERD02352.1;de=false;minCov=0;pc=0.6005
1A	GeMoMa	exon	50104807	50104908	.	-	.	ID=nbis-exon-68919;Parent=PASSSERD02352.1;de=false;minCov=0;pc=0.6005
1A	GeMoMa	exon	50108068	50108157	.	-	.	ID=nbis-exon-68920;Parent=PASSSERD02352.1;de=false;minCov=0;pc=0.6005
1A	GeMoMa	exon	50111487	50111652	.	-	.	ID=nbis-exon-68921;Parent=PASSSERD02352.1;de=false;minCov=0;pc=0.6005
1A	GeMoMa	exon	50123468	50123620	.	-	.	ID=nbis-exon-68922;Parent=PASSSERD02352.1;de=false;minCov=0;pc=0.6005
1A	GeMoMa	exon	50133989	50134193	.	-	.	ID=nbis-exon-68923;Parent=PASSSERD02352.1;de=false;minCov=0;pc=0.6005
1A	GeMoMa	exon	50147213	50147362	.	-	.	ID=nbis-exon-68924;Parent=PASSSERD02352.1;de=false;minCov=0;pc=0.6005
1A	GeMoMa	exon	50238046	50239545	.	-	.	ID=nbis-exon-68925;Parent=PASSSERD02352.1;de=false;minCov=0;pc=0.6005
1A	GeMoMa	CDS	50079036	50079245	.	-	0	ID=cds-62920;Parent=PASSSERD02352.1;ae=true;minCov=52;pc=1
1A	GeMoMa	CDS	50081691	50081804	.	-	0	ID=cds-62919;Parent=PASSSERD02352.1;ae=true;de=true;minCov=44;pc=1
1A	GeMoMa	CDS	50084673	50084741	.	-	0	ID=cds-62918;Parent=PASSSERD02352.1;ae=true;de=true;minCov=30;pc=1
1A	GeMoMa	CDS	50085654	50085735	.	-	1	ID=cds-62917;Parent=PASSSERD02352.1;ae=true;de=true;minCov=33;pc=1
1A	GeMoMa	CDS	50087478	50087580	.	-	2	ID=cds-62916;Parent=PASSSERD02352.1;ae=true;de=true;minCov=45;pc=1
1A	GeMoMa	CDS	50088363	50088468	.	-	0	ID=cds-62915;Parent=PASSSERD02352.1;ae=true;de=true;minCov=38;pc=1
1A	GeMoMa	CDS	50099939	50100117	.	-	2	ID=cds-62914;Parent=PASSSERD02352.1;ae=true;de=true;minCov=16;pc=1
1A	GeMoMa	CDS	50101516	50101736	.	-	1	ID=cds-62913;Parent=PASSSERD02352.1;ae=true;de=true;minCov=14;pc=1
1A	GeMoMa	CDS	50103360	50103495	.	-	2	ID=cds-62912;Parent=PASSSERD02352.1;ae=true;de=true;minCov=19;pc=1
1A	GeMoMa	CDS	50103608	50103701	.	-	0	ID=cds-62911;Parent=PASSSERD02352.1;ae=true;de=true;minCov=26;pc=1
1A	GeMoMa	CDS	50104807	50104908	.	-	0	ID=cds-62910;Parent=PASSSERD02352.1;ae=true;de=true;minCov=22;pc=1
1A	GeMoMa	CDS	50108068	50108157	.	-	0	ID=cds-62909;Parent=PASSSERD02352.1;ae=true;de=true;minCov=29;pc=1
1A	GeMoMa	CDS	50111487	50111652	.	-	1	ID=cds-62908;Parent=PASSSERD02352.1;ae=true;de=true;minCov=25;pc=1
1A	GeMoMa	CDS	50123468	50123620	.	-	1	ID=cds-62907;Parent=PASSSERD02352.1;ae=true;de=true;minCov=11;pc=1
1A	GeMoMa	CDS	50133989	50134193	.	-	2	ID=cds-62906;Parent=PASSSERD02352.1;ae=true;de=true;minCov=12;pc=1
1A	GeMoMa	CDS	50147213	50147362	.	-	2	ID=cds-62905;Parent=PASSSERD02352.1;ae=false;de=true;minCov=2;pc=1
1A	GeMoMa	CDS	50238046	50239294	.	-	0	ID=cds-62904;Parent=PASSSERD02352.1;de=false;minCov=0;pc=0.6005
1A	AnnotationFinalizer_	five_prime_UTR	50239295	50239545	.	-	.	ID=five_prime_utr-8095;Parent=PASSSERD02352.1
1A	AnnotationFinalizer_	three_prime_UTR	50077781	50079035	.	-	.	ID=three_prime_utr-6813;Parent=PASSSERD02352.1
1A	GeMoMa	mRNA	50077781	50239545	4902	-	.	ID=PASSSERD02352.2;Parent=PASSSERD02352;aa=1164;alternative="montanus_gene-BTBD11,onychos_gene-BTBD11";avgCov=25.9356;bestScore=4902;ce=17;evidence=3;iAA=0.8471;lpm=729;maxGap=115;maxScore=5433;minCov=0;minSplitReads=0;nps=0;oldID=pyrgi_rna-XM_041481698.1_R0;pAA=0.884;prediction=0;raa=1046;rce=17;ref-gene=pyrgi_gene-BTBD11;start=M;stop=*;sumWeight=2.8;tae=0.9375;tde=0.9375;tie=0.9375;tpc=0.8391
1A	GeMoMa	exon	50077781	50079245	.	-	.	ID=nbis-exon-68926;Parent=PASSSERD02352.2;de=false;minCov=0;pc=0.5716
1A	GeMoMa	exon	50081691	50081804	.	-	.	ID=nbis-exon-68927;Parent=PASSSERD02352.2;de=false;minCov=0;pc=0.5716
1A	GeMoMa	exon	50084673	50084741	.	-	.	ID=nbis-exon-68928;Parent=PASSSERD02352.2;de=false;minCov=0;pc=0.5716
1A	GeMoMa	exon	50085654	50085735	.	-	.	ID=nbis-exon-68929;Parent=PASSSERD02352.2;de=false;minCov=0;pc=0.5716
1A	GeMoMa	exon	50087478	50087580	.	-	.	ID=nbis-exon-68930;Parent=PASSSERD02352.2;de=false;minCov=0;pc=0.5716
1A	GeMoMa	exon	50088363	50088468	.	-	.	ID=nbis-exon-68931;Parent=PASSSERD02352.2;de=false;minCov=0;pc=0.5716
1A	GeMoMa	exon	50099939	50100117	.	-	.	ID=nbis-exon-68932;Parent=PASSSERD02352.2;de=false;minCov=0;pc=0.5716
1A	GeMoMa	exon	50101516	50101736	.	-	.	ID=nbis-exon-68933;Parent=PASSSERD02352.2;de=false;minCov=0;pc=0.5716
1A	GeMoMa	exon	50103360	50103495	.	-	.	ID=nbis-exon-68934;Parent=PASSSERD02352.2;de=false;minCov=0;pc=0.5716
1A	GeMoMa	exon	50103608	50103701	.	-	.	ID=nbis-exon-68935;Parent=PASSSERD02352.2;de=false;minCov=0;pc=0.5716
1A	GeMoMa	exon	50104807	50104908	.	-	.	ID=nbis-exon-68936;Parent=PASSSERD02352.2;de=false;minCov=0;pc=0.5716
1A	GeMoMa	exon	50108068	50108157	.	-	.	ID=nbis-exon-68937;Parent=PASSSERD02352.2;de=false;minCov=0;pc=0.5716
1A	GeMoMa	exon	50111487	50111652	.	-	.	ID=nbis-exon-68938;Parent=PASSSERD02352.2;de=false;minCov=0;pc=0.5716
1A	GeMoMa	exon	50123468	50123620	.	-	.	ID=nbis-exon-68939;Parent=PASSSERD02352.2;de=false;minCov=0;pc=0.5716
1A	GeMoMa	exon	50133989	50134193	.	-	.	ID=nbis-exon-68940;Parent=PASSSERD02352.2;de=false;minCov=0;pc=0.5716
1A	GeMoMa	exon	50147213	50147362	.	-	.	ID=nbis-exon-68941;Parent=PASSSERD02352.2;de=false;minCov=0;pc=0.5716
1A	GeMoMa	exon	50237983	50239545	.	-	.	ID=nbis-exon-68942;Parent=PASSSERD02352.2;de=false;minCov=0;pc=0.5716
1A	GeMoMa	CDS	50079036	50079245	.	-	0	ID=cds-62937;Parent=PASSSERD02352.2;ae=true;minCov=52;pc=1
1A	GeMoMa	CDS	50081691	50081804	.	-	0	ID=cds-62936;Parent=PASSSERD02352.2;ae=true;de=true;minCov=44;pc=1
1A	GeMoMa	CDS	50084673	50084741	.	-	0	ID=cds-62935;Parent=PASSSERD02352.2;ae=true;de=true;minCov=30;pc=1
1A	GeMoMa	CDS	50085654	50085735	.	-	1	ID=cds-62934;Parent=PASSSERD02352.2;ae=true;de=true;minCov=33;pc=1
1A	GeMoMa	CDS	50087478	50087580	.	-	2	ID=cds-62933;Parent=PASSSERD02352.2;ae=true;de=true;minCov=45;pc=1
1A	GeMoMa	CDS	50088363	50088468	.	-	0	ID=cds-62932;Parent=PASSSERD02352.2;ae=true;de=true;minCov=38;pc=1
1A	GeMoMa	CDS	50099939	50100117	.	-	2	ID=cds-62931;Parent=PASSSERD02352.2;ae=true;de=true;minCov=16;pc=1
1A	GeMoMa	CDS	50101516	50101736	.	-	1	ID=cds-62930;Parent=PASSSERD02352.2;ae=true;de=true;minCov=14;pc=1
1A	GeMoMa	CDS	50103360	50103495	.	-	2	ID=cds-62929;Parent=PASSSERD02352.2;ae=true;de=true;minCov=19;pc=1
1A	GeMoMa	CDS	50103608	50103701	.	-	0	ID=cds-62928;Parent=PASSSERD02352.2;ae=true;de=true;minCov=26;pc=1
1A	GeMoMa	CDS	50104807	50104908	.	-	0	ID=cds-62927;Parent=PASSSERD02352.2;ae=true;de=true;minCov=22;pc=1
1A	GeMoMa	CDS	50108068	50108157	.	-	0	ID=cds-62926;Parent=PASSSERD02352.2;ae=true;de=true;minCov=29;pc=1
1A	GeMoMa	CDS	50111487	50111652	.	-	1	ID=cds-62925;Parent=PASSSERD02352.2;ae=true;de=true;minCov=25;pc=1
1A	GeMoMa	CDS	50123468	50123620	.	-	1	ID=cds-62924;Parent=PASSSERD02352.2;ae=true;de=true;minCov=11;pc=1
1A	GeMoMa	CDS	50133989	50134193	.	-	2	ID=cds-62923;Parent=PASSSERD02352.2;ae=true;de=true;minCov=12;pc=1
1A	GeMoMa	CDS	50147213	50147362	.	-	2	ID=cds-62922;Parent=PASSSERD02352.2;ae=false;de=true;minCov=2;pc=1
1A	GeMoMa	CDS	50237983	50239294	.	-	0	ID=cds-62921;Parent=PASSSERD02352.2;de=false;minCov=0;pc=0.5716
1A	AnnotationFinalizer_	five_prime_UTR	50239295	50239545	.	-	.	ID=five_prime_utr-8096;Parent=PASSSERD02352.2
1A	AnnotationFinalizer_	three_prime_UTR	50077781	50079035	.	-	.	ID=three_prime_utr-6814;Parent=PASSSERD02352.2
1A	GAF	gene	50290033	50328816	.	-	.	ID=PASSSERD02353;combinedEvidence=3;complete=3;maxEvidence=3;maxTie=0.9167;transcripts=3
1A	GeMoMa	mRNA	50290033	50328816	2033	-	.	ID=PASSSERD02353.3;Parent=PASSSERD02353;aa=551;alternative="onychos_gene-CRY2,pyrgi_gene-CRY2";avgCov=2869.8155;bestScore=3042;ce=11;evidence=3;iAA=0.665;lpm=41;maxGap=36;maxScore=3130;minCov=0;minSplitReads=0;nps=0;oldID=montanus_rna-XM_039704888.1_R1;pAA=0.7571;prediction=1;raa=584;rce=11;ref-gene=montanus_gene-CRY2;start=M;stop=*;sumWeight=2.8;tae=0.9;tde=0.9;tie=0.8;tpc=0.8687
1A	GeMoMa	exon	50290033	50290196	.	-	.	ID=nbis-exon-68969;Parent=PASSSERD02353.3;de=false;minCov=0;pc=0
1A	GeMoMa	exon	50300502	50300603	.	-	.	ID=nbis-exon-68970;Parent=PASSSERD02353.3;de=false;minCov=0;pc=0
1A	GeMoMa	exon	50301348	50301550	.	-	.	ID=nbis-exon-68971;Parent=PASSSERD02353.3;de=false;minCov=0;pc=0
1A	GeMoMa	exon	50301648	50301799	.	-	.	ID=nbis-exon-68972;Parent=PASSSERD02353.3;de=false;minCov=0;pc=0
1A	GeMoMa	exon	50304331	50304642	.	-	.	ID=nbis-exon-68973;Parent=PASSSERD02353.3;de=false;minCov=0;pc=0
1A	GeMoMa	exon	50304738	50304878	.	-	.	ID=nbis-exon-68974;Parent=PASSSERD02353.3;de=false;minCov=0;pc=0
1A	GeMoMa	exon	50305348	50305436	.	-	.	ID=nbis-exon-68975;Parent=PASSSERD02353.3;de=false;minCov=0;pc=0
1A	GeMoMa	exon	50306760	50306944	.	-	.	ID=nbis-exon-68976;Parent=PASSSERD02353.3;de=false;minCov=0;pc=0
1A	GeMoMa	exon	50308272	50308414	.	-	.	ID=nbis-exon-68977;Parent=PASSSERD02353.3;de=false;minCov=0;pc=0
1A	GeMoMa	exon	50311709	50311817	.	-	.	ID=nbis-exon-68978;Parent=PASSSERD02353.3;de=false;minCov=0;pc=0
1A	GeMoMa	exon	50328764	50328816	.	-	.	ID=nbis-exon-68979;Parent=PASSSERD02353.3;de=false;minCov=0;pc=0
1A	GeMoMa	CDS	50290033	50290196	.	-	2	ID=cds-62973;Parent=PASSSERD02353.3;ae=false;minCov=0;pc=0
1A	GeMoMa	CDS	50300502	50300603	.	-	2	ID=cds-62972;Parent=PASSSERD02353.3;ae=true;de=true;minCov=2628;pc=1
1A	GeMoMa	CDS	50301348	50301550	.	-	1	ID=cds-62971;Parent=PASSSERD02353.3;ae=true;de=true;minCov=2936;pc=1
1A	GeMoMa	CDS	50301648	50301799	.	-	0	ID=cds-62970;Parent=PASSSERD02353.3;ae=true;de=true;minCov=3798;pc=1
1A	GeMoMa	CDS	50304331	50304642	.	-	0	ID=cds-62969;Parent=PASSSERD02353.3;ae=true;de=true;minCov=3148;pc=1
1A	GeMoMa	CDS	50304738	50304878	.	-	0	ID=cds-62968;Parent=PASSSERD02353.3;ae=true;de=true;minCov=3228;pc=1
1A	GeMoMa	CDS	50305348	50305436	.	-	2	ID=cds-62967;Parent=PASSSERD02353.3;ae=true;de=true;minCov=3064;pc=1
1A	GeMoMa	CDS	50306760	50306944	.	-	1	ID=cds-62966;Parent=PASSSERD02353.3;ae=true;de=true;minCov=2631;pc=1
1A	GeMoMa	CDS	50308272	50308414	.	-	0	ID=cds-62965;Parent=PASSSERD02353.3;ae=true;de=true;minCov=2326;pc=1
1A	GeMoMa	CDS	50311709	50311817	.	-	1	ID=cds-62964;Parent=PASSSERD02353.3;ae=true;de=true;minCov=408;pc=1
1A	GeMoMa	CDS	50328764	50328816	.	-	0	ID=cds-62963;Parent=PASSSERD02353.3;de=false;minCov=0;pc=0
1A	GeMoMa	mRNA	50295114	50328816	3038	-	.	ID=PASSSERD02353.1;Parent=PASSSERD02353;aa=586;alternative="onychos_gene-CRY1,pyrgi_gene-CRY1";avgCov=3239.0176;bestScore=3038;ce=13;evidence=3;iAA=0.9291;lpm=569;maxGap=17;maxScore=3358;minCov=0;minSplitReads=0;nps=0;oldID=montanus_rna-XM_039725572.1_R0;pAA=0.9388;prediction=0;raa=621;rce=13;ref-gene=montanus_gene-CRY1;start=M;stop=*;sumWeight=2.8;tae=1;tde=0.9167;tie=0.9167;tpc=0.9699
1A	GeMoMa	exon	50295114	50295936	.	-	.	ID=nbis-exon-68943;Parent=PASSSERD02353.1;de=false;minCov=0;pc=0
1A	GeMoMa	exon	50297909	50298016	.	-	.	ID=nbis-exon-68944;Parent=PASSSERD02353.1;de=false;minCov=0;pc=0
1A	GeMoMa	exon	50298115	50298186	.	-	.	ID=nbis-exon-68945;Parent=PASSSERD02353.1;de=false;minCov=0;pc=0
1A	GeMoMa	exon	50299368	50299460	.	-	.	ID=nbis-exon-68946;Parent=PASSSERD02353.1;de=false;minCov=0;pc=0
1A	GeMoMa	exon	50300502	50300603	.	-	.	ID=nbis-exon-68947;Parent=PASSSERD02353.1;de=false;minCov=0;pc=0
1A	GeMoMa	exon	50301348	50301550	.	-	.	ID=nbis-exon-68948;Parent=PASSSERD02353.1;de=false;minCov=0;pc=0
1A	GeMoMa	exon	50301648	50301799	.	-	.	ID=nbis-exon-68949;Parent=PASSSERD02353.1;de=false;minCov=0;pc=0
1A	GeMoMa	exon	50304331	50304642	.	-	.	ID=nbis-exon-68950;Parent=PASSSERD02353.1;de=false;minCov=0;pc=0
1A	GeMoMa	exon	50304738	50304878	.	-	.	ID=nbis-exon-68951;Parent=PASSSERD02353.1;de=false;minCov=0;pc=0
1A	GeMoMa	exon	50305348	50305436	.	-	.	ID=nbis-exon-68952;Parent=PASSSERD02353.1;de=false;minCov=0;pc=0
1A	GeMoMa	exon	50306760	50306944	.	-	.	ID=nbis-exon-68953;Parent=PASSSERD02353.1;de=false;minCov=0;pc=0
1A	GeMoMa	exon	50308272	50308414	.	-	.	ID=nbis-exon-68954;Parent=PASSSERD02353.1;de=false;minCov=0;pc=0
1A	GeMoMa	exon	50311709	50311817	.	-	.	ID=nbis-exon-68955;Parent=PASSSERD02353.1;de=false;minCov=0;pc=0
1A	GeMoMa	exon	50328764	50328816	.	-	.	ID=nbis-exon-68956;Parent=PASSSERD02353.1;de=false;minCov=0;pc=0
1A	GeMoMa	CDS	50297913	50298016	.	-	2	ID=cds-62950;Parent=PASSSERD02353.1;ae=true;minCov=3267;pc=1
1A	GeMoMa	CDS	50298115	50298186	.	-	2	ID=cds-62949;Parent=PASSSERD02353.1;ae=true;de=true;minCov=3446;pc=1
1A	GeMoMa	CDS	50299368	50299460	.	-	2	ID=cds-62948;Parent=PASSSERD02353.1;ae=true;de=true;minCov=2935;pc=1
1A	GeMoMa	CDS	50300502	50300603	.	-	2	ID=cds-62947;Parent=PASSSERD02353.1;ae=true;de=true;minCov=2628;pc=1
1A	GeMoMa	CDS	50301348	50301550	.	-	1	ID=cds-62946;Parent=PASSSERD02353.1;ae=true;de=true;minCov=2936;pc=1
1A	GeMoMa	CDS	50301648	50301799	.	-	0	ID=cds-62945;Parent=PASSSERD02353.1;ae=true;de=true;minCov=3798;pc=1
1A	GeMoMa	CDS	50304331	50304642	.	-	0	ID=cds-62944;Parent=PASSSERD02353.1;ae=true;de=true;minCov=3148;pc=1
1A	GeMoMa	CDS	50304738	50304878	.	-	0	ID=cds-62943;Parent=PASSSERD02353.1;ae=true;de=true;minCov=3228;pc=1
1A	GeMoMa	CDS	50305348	50305436	.	-	2	ID=cds-62942;Parent=PASSSERD02353.1;ae=true;de=true;minCov=3064;pc=1
1A	GeMoMa	CDS	50306760	50306944	.	-	1	ID=cds-62941;Parent=PASSSERD02353.1;ae=true;de=true;minCov=2631;pc=1
1A	GeMoMa	CDS	50308272	50308414	.	-	0	ID=cds-62940;Parent=PASSSERD02353.1;ae=true;de=true;minCov=2326;pc=1
1A	GeMoMa	CDS	50311709	50311817	.	-	1	ID=cds-62939;Parent=PASSSERD02353.1;ae=true;de=true;minCov=408;pc=1
1A	GeMoMa	CDS	50328764	50328816	.	-	0	ID=cds-62938;Parent=PASSSERD02353.1;de=false;minCov=0;pc=0
1A	AnnotationFinalizer_	three_prime_UTR	50295114	50295936	.	-	.	ID=three_prime_utr-6816;Parent=PASSSERD02353.1
1A	AnnotationFinalizer_	three_prime_UTR	50297909	50297912	.	-	.	ID=three_prime_utr-6815;Parent=PASSSERD02353.1
1A	GeMoMa	mRNA	50295114	50328816	2737	-	.	ID=PASSSERD02353.2;Parent=PASSSERD02353;aa=529;alternative="onychos_gene-CRY1,pyrgi_gene-CRY1";avgCov=3201.7265;bestScore=2737;ce=12;evidence=3;iAA=0.922;lpm=512;maxGap=17;maxScore=3057;minCov=0;minSplitReads=0;nps=0;oldID=montanus_rna-XM_039725573.1_R0;pAA=0.9326;prediction=0;raa=564;rce=12;ref-gene=montanus_gene-CRY1;start=M;stop=*;sumWeight=2.8;tae=1;tde=0.9091;tie=0.9091;tpc=0.9666
1A	GeMoMa	exon	50295114	50295936	.	-	.	ID=nbis-exon-68957;Parent=PASSSERD02353.2;de=false;minCov=0;pc=0
1A	GeMoMa	exon	50299368	50299460	.	-	.	ID=nbis-exon-68958;Parent=PASSSERD02353.2;de=false;minCov=0;pc=0
1A	GeMoMa	exon	50300502	50300603	.	-	.	ID=nbis-exon-68959;Parent=PASSSERD02353.2;de=false;minCov=0;pc=0
1A	GeMoMa	exon	50301348	50301550	.	-	.	ID=nbis-exon-68960;Parent=PASSSERD02353.2;de=false;minCov=0;pc=0
1A	GeMoMa	exon	50301648	50301799	.	-	.	ID=nbis-exon-68961;Parent=PASSSERD02353.2;de=false;minCov=0;pc=0
1A	GeMoMa	exon	50304331	50304642	.	-	.	ID=nbis-exon-68962;Parent=PASSSERD02353.2;de=false;minCov=0;pc=0
1A	GeMoMa	exon	50304738	50304878	.	-	.	ID=nbis-exon-68963;Parent=PASSSERD02353.2;de=false;minCov=0;pc=0
1A	GeMoMa	exon	50305348	50305436	.	-	.	ID=nbis-exon-68964;Parent=PASSSERD02353.2;de=false;minCov=0;pc=0
1A	GeMoMa	exon	50306760	50306944	.	-	.	ID=nbis-exon-68965;Parent=PASSSERD02353.2;de=false;minCov=0;pc=0
1A	GeMoMa	exon	50308272	50308414	.	-	.	ID=nbis-exon-68966;Parent=PASSSERD02353.2;de=false;minCov=0;pc=0
1A	GeMoMa	exon	50311709	50311817	.	-	.	ID=nbis-exon-68967;Parent=PASSSERD02353.2;de=false;minCov=0;pc=0
1A	GeMoMa	exon	50328764	50328816	.	-	.	ID=nbis-exon-68968;Parent=PASSSERD02353.2;de=false;minCov=0;pc=0
1A	GeMoMa	CDS	50295932	50295936	.	-	2	ID=cds-62962;Parent=PASSSERD02353.2;ae=true;minCov=3667;pc=1
1A	GeMoMa	CDS	50299368	50299460	.	-	2	ID=cds-62961;Parent=PASSSERD02353.2;ae=true;de=true;minCov=2935;pc=1
1A	GeMoMa	CDS	50300502	50300603	.	-	2	ID=cds-62960;Parent=PASSSERD02353.2;ae=true;de=true;minCov=2628;pc=1
1A	GeMoMa	CDS	50301348	50301550	.	-	1	ID=cds-62959;Parent=PASSSERD02353.2;ae=true;de=true;minCov=2936;pc=1
1A	GeMoMa	CDS	50301648	50301799	.	-	0	ID=cds-62958;Parent=PASSSERD02353.2;ae=true;de=true;minCov=3798;pc=1
1A	GeMoMa	CDS	50304331	50304642	.	-	0	ID=cds-62957;Parent=PASSSERD02353.2;ae=true;de=true;minCov=3148;pc=1
1A	GeMoMa	CDS	50304738	50304878	.	-	0	ID=cds-62956;Parent=PASSSERD02353.2;ae=true;de=true;minCov=3228;pc=1
1A	GeMoMa	CDS	50305348	50305436	.	-	2	ID=cds-62955;Parent=PASSSERD02353.2;ae=true;de=true;minCov=3064;pc=1
1A	GeMoMa	CDS	50306760	50306944	.	-	1	ID=cds-62954;Parent=PASSSERD02353.2;ae=true;de=true;minCov=2631;pc=1
1A	GeMoMa	CDS	50308272	50308414	.	-	0	ID=cds-62953;Parent=PASSSERD02353.2;ae=true;de=true;minCov=2326;pc=1
1A	GeMoMa	CDS	50311709	50311817	.	-	1	ID=cds-62952;Parent=PASSSERD02353.2;ae=true;de=true;minCov=408;pc=1
1A	GeMoMa	CDS	50328764	50328816	.	-	0	ID=cds-62951;Parent=PASSSERD02353.2;de=false;minCov=0;pc=0
1A	AnnotationFinalizer_	three_prime_UTR	50295114	50295931	.	-	.	ID=three_prime_utr-6817;Parent=PASSSERD02353.2
1A	GAF	gene	50345676	50356945	.	+	.	ID=PASSSERD02354;combinedEvidence=3;complete=1;maxEvidence=3;maxTie=NA;transcripts=1
1A	GeMoMa	mRNA	50345676	50356945	2014	+	.	ID=PASSSERD02354.1;Parent=PASSSERD02354;aa=399;alternative="onychos_gene-MTERF2,pyrgi_gene-MTERF2";avgCov=499.6032;bestScore=2014;ce=1;evidence=3;iAA=0.9975;lpm=399;maxGap=0;maxScore=2022;minCov=319;minSplitReads=NA;nps=0;oldID=montanus_rna-XM_039725574.1_R0;pAA=1;prediction=0;raa=399;rce=1;ref-gene=montanus_gene-MTERF2;start=M;stop=*;sumWeight=2.8;tae=NA;tde=NA;tie=NA;tpc=1
1A	GeMoMa	exon	50345676	50356945	.	+	.	ID=nbis-exon-68980;Parent=PASSSERD02354.1;minCov=319;pc=1
1A	GeMoMa	CDS	50346827	50348023	.	+	0	ID=cds-62974;Parent=PASSSERD02354.1;minCov=319;pc=1
1A	AnnotationFinalizer_	five_prime_UTR	50345676	50346826	.	+	.	ID=five_prime_utr-8097;Parent=PASSSERD02354.1
1A	AnnotationFinalizer_	three_prime_UTR	50348024	50356945	.	+	.	ID=three_prime_utr-6818;Parent=PASSSERD02354.1
1A	GAF	gene	50345676	50365077	.	-	.	ID=PASSSERD02355;combinedEvidence=4;complete=3;maxEvidence=4;maxTie=1.0;transcripts=3
1A	GeMoMa	mRNA	50345676	50361254	582	-	.	ID=PASSSERD02355.3;Parent=PASSSERD02355;aa=122;alternative="pyrgi_gene-TMEM263";avgCov=2276.9617;bestScore=582;ce=3;evidence=2;iAA=0.9836;lpm=101;maxGap=1;maxScore=599;minCov=4;minSplitReads=0;nps=0;oldID=onychos_rna-XM_041416745.1_R0;pAA=0.9836;prediction=0;raa=121;rce=3;ref-gene=onychos_gene-TMEM263;start=M;stop=*;sumWeight=2.0;tae=1;tde=0.5;tie=0.5;tpc=1
1A	GeMoMa	exon	50345676	50353250	.	-	.	ID=nbis-exon-68989;Parent=PASSSERD02355.3;de=false;minCov=4;pc=1
1A	GeMoMa	exon	50357028	50357097	.	-	.	ID=nbis-exon-68990;Parent=PASSSERD02355.3;de=false;minCov=4;pc=1
1A	GeMoMa	exon	50360710	50361254	.	-	.	ID=nbis-exon-68991;Parent=PASSSERD02355.3;de=false;minCov=4;pc=1
1A	GeMoMa	CDS	50352964	50353250	.	-	2	ID=cds-62982;Parent=PASSSERD02355.3;ae=true;minCov=1869;pc=1
1A	GeMoMa	CDS	50357028	50357097	.	-	0	ID=cds-62981;Parent=PASSSERD02355.3;ae=true;de=true;minCov=1329;pc=1
1A	GeMoMa	CDS	50360710	50360718	.	-	0	ID=cds-62980;Parent=PASSSERD02355.3;de=false;minCov=4;pc=1
1A	AnnotationFinalizer_	five_prime_UTR	50360719	50361254	.	-	.	ID=five_prime_utr-8102;Parent=PASSSERD02355.3
1A	AnnotationFinalizer_	three_prime_UTR	50345676	50352963	.	-	.	ID=three_prime_utr-6821;Parent=PASSSERD02355.3
1A	GeMoMa	mRNA	50345676	50361888	436	-	.	ID=PASSSERD02355.2;Parent=PASSSERD02355;aa=121;alternative="onychos_gene-LOC121334284,pyrgi_gene-LOC121349549";avgCov=2295.6584;bestScore=637;ce=3;evidence=3;iAA=0.6719;lpm=15;maxGap=7;maxScore=645;minCov=0;minSplitReads=0;nps=0;oldID=montanus_rna-XM_039705474.1_R1;pAA=0.7266;prediction=1;raa=128;rce=3;ref-gene=montanus_gene-LOC120500488;start=M;stop=*;sumWeight=2.8;tae=1;tde=0.5;tie=0.5;tpc=0.9835
1A	GeMoMa	exon	50345676	50353250	.	-	.	ID=nbis-exon-68986;Parent=PASSSERD02355.2;de=false;minCov=0;pc=0
1A	GeMoMa	exon	50357028	50357097	.	-	.	ID=nbis-exon-68987;Parent=PASSSERD02355.2;de=false;minCov=0;pc=0
1A	GeMoMa	exon	50361883	50361888	.	-	.	ID=nbis-exon-68988;Parent=PASSSERD02355.2;de=false;minCov=0;pc=0
1A	GeMoMa	CDS	50352964	50353250	.	-	2	ID=cds-62979;Parent=PASSSERD02355.2;ae=true;minCov=1869;pc=1
1A	GeMoMa	CDS	50357028	50357097	.	-	0	ID=cds-62978;Parent=PASSSERD02355.2;ae=true;de=true;minCov=1329;pc=1
1A	GeMoMa	CDS	50361883	50361888	.	-	0	ID=cds-62977;Parent=PASSSERD02355.2;de=false;minCov=0;pc=0
1A	AnnotationFinalizer_	three_prime_UTR	50345676	50352963	.	-	.	ID=three_prime_utr-6820;Parent=PASSSERD02355.2
1A	GeMoMa	mRNA	50345676	50365077	584	-	.	ID=PASSSERD02355.1;Parent=PASSSERD02355;aa=117;alternative="onychos_gene-TMEM263,passerold_gene:ENSPDOG00000007652,pyrgi_gene-TMEM263";avgCov=2351.2251;bestScore=584;ce=2;evidence=4;iAA=1;lpm=117;maxGap=0;maxScore=584;minCov=1372;minSplitReads=1809;nps=0;oldID=montanus_rna-XM_039725575.1_R0;pAA=1;prediction=0;raa=117;rce=2;ref-gene=montanus_gene-TMEM263;start=M;stop=*;sumWeight=3.6;tae=1;tde=1;tie=1;tpc=1
1A	GeMoMa	exon	50345676	50353250	.	-	.	ID=nbis-exon-68981;Parent=PASSSERD02355.1;de=true;minCov=1372;pc=1
1A	GeMoMa	exon	50357028	50357097	.	-	.	ID=nbis-exon-68982;Parent=PASSSERD02355.1;de=true;minCov=1372;pc=1
1A	GeMoMa	exon	50362170	50362231	.	-	.	ID=nbis-exon-68983;Parent=PASSSERD02355.1;de=true;minCov=1372;pc=1
1A	GeMoMa	exon	50363617	50363737	.	-	.	ID=nbis-exon-68984;Parent=PASSSERD02355.1;de=true;minCov=1372;pc=1
1A	GeMoMa	exon	50365019	50365077	.	-	.	ID=nbis-exon-68985;Parent=PASSSERD02355.1;de=true;minCov=1372;pc=1
1A	GeMoMa	CDS	50352964	50353250	.	-	2	ID=cds-62976;Parent=PASSSERD02355.1;ae=true;minCov=1869;pc=1
1A	GeMoMa	CDS	50357028	50357091	.	-	0	ID=cds-62975;Parent=PASSSERD02355.1;de=true;minCov=1372;pc=1
1A	AnnotationFinalizer_	five_prime_UTR	50357092	50357097	.	-	.	ID=five_prime_utr-8101;Parent=PASSSERD02355.1
1A	AnnotationFinalizer_	five_prime_UTR	50362170	50362231	.	-	.	ID=five_prime_utr-8100;Parent=PASSSERD02355.1
1A	AnnotationFinalizer_	five_prime_UTR	50363617	50363737	.	-	.	ID=five_prime_utr-8099;Parent=PASSSERD02355.1
1A	AnnotationFinalizer_	five_prime_UTR	50365019	50365077	.	-	.	ID=five_prime_utr-8098;Parent=PASSSERD02355.1
1A	AnnotationFinalizer_	three_prime_UTR	50345676	50352963	.	-	.	ID=three_prime_utr-6819;Parent=PASSSERD02355.1
1A	GAF	gene	50391008	50436060	.	-	.	ID=PASSSERD02356;combinedEvidence=4;complete=5;maxEvidence=4;maxTie=1.0;transcripts=5
1A	GeMoMa	mRNA	50391008	50422706	1310	-	.	ID=PASSSERD02356.1;Parent=PASSSERD02356;aa=535;alternative="onychos_gene-RIC8A,passerold_gene:ENSPDOG00000001673,pyrgi_gene-RIC8A";avgCov=643.6336;bestScore=2738;ce=9;evidence=4;iAA=0.5109;lpm=17;maxGap=7;maxScore=2738;minCov=3;minSplitReads=0;nps=0;oldID=montanus_rna-XM_039706643.1_R1;pAA=0.6612;prediction=1;raa=540;rce=10;ref-gene=montanus_gene-RIC8A;start=M;stop=*;sumWeight=3.6;tae=1;tde=0.875;tie=0.875;tpc=1
1A	GeMoMa	exon	50391008	50392298	.	-	.	ID=nbis-exon-68992;Parent=PASSSERD02356.1;de=false;minCov=3;pc=1
1A	GeMoMa	exon	50399250	50399369	.	-	.	ID=nbis-exon-68993;Parent=PASSSERD02356.1;de=false;minCov=3;pc=1
1A	GeMoMa	exon	50401141	50401285	.	-	.	ID=nbis-exon-68994;Parent=PASSSERD02356.1;de=false;minCov=3;pc=1
1A	GeMoMa	exon	50401437	50401581	.	-	.	ID=nbis-exon-68995;Parent=PASSSERD02356.1;de=false;minCov=3;pc=1
1A	GeMoMa	exon	50403963	50404058	.	-	.	ID=nbis-exon-68996;Parent=PASSSERD02356.1;de=false;minCov=3;pc=1
1A	GeMoMa	exon	50404368	50404521	.	-	.	ID=nbis-exon-68997;Parent=PASSSERD02356.1;de=false;minCov=3;pc=1
1A	GeMoMa	exon	50409037	50409131	.	-	.	ID=nbis-exon-68998;Parent=PASSSERD02356.1;de=false;minCov=3;pc=1
1A	GeMoMa	exon	50411601	50412209	.	-	.	ID=nbis-exon-68999;Parent=PASSSERD02356.1;de=false;minCov=3;pc=1
1A	GeMoMa	exon	50421267	50422706	.	-	.	ID=nbis-exon-69000;Parent=PASSSERD02356.1;de=false;minCov=3;pc=1
1A	GeMoMa	CDS	50392187	50392298	.	-	1	ID=cds-62991;Parent=PASSSERD02356.1;ae=true;minCov=941;pc=1
1A	GeMoMa	CDS	50399250	50399369	.	-	1	ID=cds-62990;Parent=PASSSERD02356.1;ae=true;de=true;minCov=806;pc=1
1A	GeMoMa	CDS	50401141	50401285	.	-	2	ID=cds-62989;Parent=PASSSERD02356.1;ae=true;de=true;minCov=674;pc=1
1A	GeMoMa	CDS	50401437	50401581	.	-	0	ID=cds-62988;Parent=PASSSERD02356.1;ae=true;de=true;minCov=653;pc=1
1A	GeMoMa	CDS	50403963	50404058	.	-	0	ID=cds-62987;Parent=PASSSERD02356.1;ae=true;de=true;minCov=656;pc=1
1A	GeMoMa	CDS	50404368	50404521	.	-	1	ID=cds-62986;Parent=PASSSERD02356.1;ae=true;de=true;minCov=711;pc=1
1A	GeMoMa	CDS	50409037	50409131	.	-	0	ID=cds-62985;Parent=PASSSERD02356.1;ae=true;de=true;minCov=618;pc=1
1A	GeMoMa	CDS	50411601	50412209	.	-	0	ID=cds-62984;Parent=PASSSERD02356.1;ae=true;de=true;minCov=281;pc=1
1A	GeMoMa	CDS	50421267	50421395	.	-	0	ID=cds-62983;Parent=PASSSERD02356.1;de=false;minCov=3;pc=1
1A	AnnotationFinalizer_	five_prime_UTR	50421396	50422706	.	-	.	ID=five_prime_utr-8103;Parent=PASSSERD02356.1
1A	AnnotationFinalizer_	three_prime_UTR	50391008	50392186	.	-	.	ID=three_prime_utr-6822;Parent=PASSSERD02356.1
1A	GeMoMa	mRNA	50391008	50422706	2598	-	.	ID=PASSSERD02356.3;Parent=PASSSERD02356;aa=509;alternative="pyrgi_gene-RIC8B";avgCov=681.7787;bestScore=2598;ce=10;evidence=2;iAA=0.998;lpm=497;maxGap=0;maxScore=2606;minCov=4;minSplitReads=0;nps=0;oldID=onychos_rna-XM_041416864.1_R0;pAA=0.998;prediction=0;raa=509;rce=10;ref-gene=onychos_gene-RIC8B;start=M;stop=*;sumWeight=2.0;tae=1;tde=0.8889;tie=0.8889;tpc=1
1A	GeMoMa	exon	50391008	50392298	.	-	.	ID=nbis-exon-69011;Parent=PASSSERD02356.3;de=false;minCov=4;pc=1
1A	GeMoMa	exon	50399250	50399369	.	-	.	ID=nbis-exon-69012;Parent=PASSSERD02356.3;de=false;minCov=4;pc=1
1A	GeMoMa	exon	50401141	50401285	.	-	.	ID=nbis-exon-69013;Parent=PASSSERD02356.3;de=false;minCov=4;pc=1
1A	GeMoMa	exon	50401437	50401581	.	-	.	ID=nbis-exon-69014;Parent=PASSSERD02356.3;de=false;minCov=4;pc=1
1A	GeMoMa	exon	50403963	50404058	.	-	.	ID=nbis-exon-69015;Parent=PASSSERD02356.3;de=false;minCov=4;pc=1
1A	GeMoMa	exon	50404368	50404521	.	-	.	ID=nbis-exon-69016;Parent=PASSSERD02356.3;de=false;minCov=4;pc=1
1A	GeMoMa	exon	50409037	50409131	.	-	.	ID=nbis-exon-69017;Parent=PASSSERD02356.3;de=false;minCov=4;pc=1
1A	GeMoMa	exon	50411601	50412209	.	-	.	ID=nbis-exon-69018;Parent=PASSSERD02356.3;de=false;minCov=4;pc=1
1A	GeMoMa	exon	50419911	50419958	.	-	.	ID=nbis-exon-69019;Parent=PASSSERD02356.3;de=false;minCov=4;pc=1
1A	GeMoMa	exon	50421897	50422706	.	-	.	ID=nbis-exon-69020;Parent=PASSSERD02356.3;de=false;minCov=4;pc=1
1A	GeMoMa	CDS	50392187	50392298	.	-	1	ID=cds-63011;Parent=PASSSERD02356.3;ae=true;minCov=941;pc=1
1A	GeMoMa	CDS	50399250	50399369	.	-	1	ID=cds-63010;Parent=PASSSERD02356.3;ae=true;de=true;minCov=806;pc=1
1A	GeMoMa	CDS	50401141	50401285	.	-	2	ID=cds-63009;Parent=PASSSERD02356.3;ae=true;de=true;minCov=674;pc=1
1A	GeMoMa	CDS	50401437	50401581	.	-	0	ID=cds-63008;Parent=PASSSERD02356.3;ae=true;de=true;minCov=653;pc=1
1A	GeMoMa	CDS	50403963	50404058	.	-	0	ID=cds-63007;Parent=PASSSERD02356.3;ae=true;de=true;minCov=656;pc=1
1A	GeMoMa	CDS	50404368	50404521	.	-	1	ID=cds-63006;Parent=PASSSERD02356.3;ae=true;de=true;minCov=711;pc=1
1A	GeMoMa	CDS	50409037	50409131	.	-	0	ID=cds-63005;Parent=PASSSERD02356.3;ae=true;de=true;minCov=618;pc=1
1A	GeMoMa	CDS	50411601	50412209	.	-	0	ID=cds-63004;Parent=PASSSERD02356.3;ae=true;de=true;minCov=281;pc=1
1A	GeMoMa	CDS	50419911	50419958	.	-	0	ID=cds-63003;Parent=PASSSERD02356.3;ae=true;de=true;minCov=115;pc=1
1A	GeMoMa	CDS	50421897	50421899	.	-	0	ID=cds-63002;Parent=PASSSERD02356.3;de=false;minCov=4;pc=1
1A	AnnotationFinalizer_	five_prime_UTR	50421900	50422706	.	-	.	ID=five_prime_utr-8104;Parent=PASSSERD02356.3
1A	AnnotationFinalizer_	three_prime_UTR	50391008	50392186	.	-	.	ID=three_prime_utr-6824;Parent=PASSSERD02356.3
1A	GeMoMa	mRNA	50391008	50422706	2291	-	.	ID=PASSSERD02356.4;Parent=PASSSERD02356;aa=448;alternative="pyrgi_gene-RIC8B";avgCov=716.2552;bestScore=2291;ce=8;evidence=2;iAA=1;lpm=448;maxGap=0;maxScore=2291;minCov=446;minSplitReads=596;nps=0;oldID=passerold_transcript:ENSPDOT00000011334_R0;pAA=1;prediction=0;raa=448;rce=8;ref-gene=passerold_gene:ENSPDOG00000007660;start=M;stop=*;sumWeight=1.8;tae=1;tde=1;tie=1;tpc=1
1A	GeMoMa	exon	50391008	50392298	.	-	.	ID=nbis-exon-69021;Parent=PASSSERD02356.4;de=true;minCov=446;pc=1
1A	GeMoMa	exon	50399250	50399369	.	-	.	ID=nbis-exon-69022;Parent=PASSSERD02356.4;de=true;minCov=446;pc=1
1A	GeMoMa	exon	50401141	50401285	.	-	.	ID=nbis-exon-69023;Parent=PASSSERD02356.4;de=true;minCov=446;pc=1
1A	GeMoMa	exon	50401437	50401581	.	-	.	ID=nbis-exon-69024;Parent=PASSSERD02356.4;de=true;minCov=446;pc=1
1A	GeMoMa	exon	50403963	50404058	.	-	.	ID=nbis-exon-69025;Parent=PASSSERD02356.4;de=true;minCov=446;pc=1
1A	GeMoMa	exon	50404368	50404521	.	-	.	ID=nbis-exon-69026;Parent=PASSSERD02356.4;de=true;minCov=446;pc=1
1A	GeMoMa	exon	50409037	50409131	.	-	.	ID=nbis-exon-69027;Parent=PASSSERD02356.4;de=true;minCov=446;pc=1
1A	GeMoMa	exon	50411601	50412209	.	-	.	ID=nbis-exon-69028;Parent=PASSSERD02356.4;de=true;minCov=446;pc=1
1A	GeMoMa	exon	50419911	50422706	.	-	.	ID=nbis-exon-69029;Parent=PASSSERD02356.4;de=true;minCov=446;pc=1
1A	GeMoMa	CDS	50392187	50392298	.	-	1	ID=cds-63019;Parent=PASSSERD02356.4;ae=true;minCov=941;pc=1
1A	GeMoMa	CDS	50399250	50399369	.	-	1	ID=cds-63018;Parent=PASSSERD02356.4;ae=true;de=true;minCov=806;pc=1
1A	GeMoMa	CDS	50401141	50401285	.	-	2	ID=cds-63017;Parent=PASSSERD02356.4;ae=true;de=true;minCov=674;pc=1
1A	GeMoMa	CDS	50401437	50401581	.	-	0	ID=cds-63016;Parent=PASSSERD02356.4;ae=true;de=true;minCov=653;pc=1
1A	GeMoMa	CDS	50403963	50404058	.	-	0	ID=cds-63015;Parent=PASSSERD02356.4;ae=true;de=true;minCov=656;pc=1
1A	GeMoMa	CDS	50404368	50404521	.	-	1	ID=cds-63014;Parent=PASSSERD02356.4;ae=true;de=true;minCov=711;pc=1
1A	GeMoMa	CDS	50409037	50409131	.	-	0	ID=cds-63013;Parent=PASSSERD02356.4;ae=true;de=true;minCov=618;pc=1
1A	GeMoMa	CDS	50411601	50412077	.	-	0	ID=cds-63012;Parent=PASSSERD02356.4;de=true;minCov=446;pc=1
1A	AnnotationFinalizer_	five_prime_UTR	50412078	50412209	.	-	.	ID=five_prime_utr-8106;Parent=PASSSERD02356.4
1A	AnnotationFinalizer_	five_prime_UTR	50419911	50422706	.	-	.	ID=five_prime_utr-8105;Parent=PASSSERD02356.4
1A	AnnotationFinalizer_	three_prime_UTR	50391008	50392186	.	-	.	ID=three_prime_utr-6825;Parent=PASSSERD02356.4
1A	GeMoMa	mRNA	50391008	50422706	2712	-	.	ID=PASSSERD02356.5;Parent=PASSSERD02356;aa=535;avgCov=649.7009;bestScore=2712;ce=10;evidence=1;iAA=0.9888;lpm=242;maxGap=0;maxScore=2739;minCov=15;minSplitReads=39;nps=0;oldID=pyrgi_rna-XM_041481661.1_R0;pAA=0.9888;prediction=0;raa=535;rce=10;ref-gene=pyrgi_gene-RIC8B;start=M;stop=*;sumWeight=1.0;tae=1;tde=1;tie=1;tpc=1
1A	GeMoMa	exon	50391008	50392298	.	-	.	ID=nbis-exon-69030;Parent=PASSSERD02356.5;de=true;minCov=15;pc=1
1A	GeMoMa	exon	50399250	50399369	.	-	.	ID=nbis-exon-69031;Parent=PASSSERD02356.5;de=true;minCov=15;pc=1
1A	GeMoMa	exon	50401141	50401285	.	-	.	ID=nbis-exon-69032;Parent=PASSSERD02356.5;de=true;minCov=15;pc=1
1A	GeMoMa	exon	50401437	50401581	.	-	.	ID=nbis-exon-69033;Parent=PASSSERD02356.5;de=true;minCov=15;pc=1
1A	GeMoMa	exon	50403963	50404058	.	-	.	ID=nbis-exon-69034;Parent=PASSSERD02356.5;de=true;minCov=15;pc=1
1A	GeMoMa	exon	50404368	50404521	.	-	.	ID=nbis-exon-69035;Parent=PASSSERD02356.5;de=true;minCov=15;pc=1
1A	GeMoMa	exon	50409037	50409131	.	-	.	ID=nbis-exon-69036;Parent=PASSSERD02356.5;de=true;minCov=15;pc=1
1A	GeMoMa	exon	50411601	50412209	.	-	.	ID=nbis-exon-69037;Parent=PASSSERD02356.5;de=true;minCov=15;pc=1
1A	GeMoMa	exon	50419911	50419958	.	-	.	ID=nbis-exon-69038;Parent=PASSSERD02356.5;de=true;minCov=15;pc=1
1A	GeMoMa	exon	50420265	50422706	.	-	.	ID=nbis-exon-69039;Parent=PASSSERD02356.5;de=true;minCov=15;pc=1
1A	GeMoMa	CDS	50392187	50392298	.	-	1	ID=cds-63029;Parent=PASSSERD02356.5;ae=true;minCov=941;pc=1
1A	GeMoMa	CDS	50399250	50399369	.	-	1	ID=cds-63028;Parent=PASSSERD02356.5;ae=true;de=true;minCov=806;pc=1
1A	GeMoMa	CDS	50401141	50401285	.	-	2	ID=cds-63027;Parent=PASSSERD02356.5;ae=true;de=true;minCov=674;pc=1
1A	GeMoMa	CDS	50401437	50401581	.	-	0	ID=cds-63026;Parent=PASSSERD02356.5;ae=true;de=true;minCov=653;pc=1
1A	GeMoMa	CDS	50403963	50404058	.	-	0	ID=cds-63025;Parent=PASSSERD02356.5;ae=true;de=true;minCov=656;pc=1
1A	GeMoMa	CDS	50404368	50404521	.	-	1	ID=cds-63024;Parent=PASSSERD02356.5;ae=true;de=true;minCov=711;pc=1
1A	GeMoMa	CDS	50409037	50409131	.	-	0	ID=cds-63023;Parent=PASSSERD02356.5;ae=true;de=true;minCov=618;pc=1
1A	GeMoMa	CDS	50411601	50412209	.	-	0	ID=cds-63022;Parent=PASSSERD02356.5;ae=true;de=true;minCov=281;pc=1
1A	GeMoMa	CDS	50419911	50419958	.	-	0	ID=cds-63021;Parent=PASSSERD02356.5;ae=true;de=true;minCov=115;pc=1
1A	GeMoMa	CDS	50420265	50420345	.	-	0	ID=cds-63020;Parent=PASSSERD02356.5;de=true;minCov=15;pc=1
1A	AnnotationFinalizer_	five_prime_UTR	50420346	50422706	.	-	.	ID=five_prime_utr-8107;Parent=PASSSERD02356.5
1A	AnnotationFinalizer_	three_prime_UTR	50391008	50392186	.	-	.	ID=three_prime_utr-6826;Parent=PASSSERD02356.5
1A	GeMoMa	mRNA	50391008	50436060	2593	-	.	ID=PASSSERD02356.2;Parent=PASSSERD02356;aa=531;alternative="onychos_gene-RIC8B,pyrgi_gene-RIC8B";avgCov=653.5242;bestScore=2593;ce=10;evidence=3;iAA=0.9433;lpm=508;maxGap=11;maxScore=2799;minCov=0;minSplitReads=0;nps=0;oldID=montanus_rna-XM_039725464.1_R0;pAA=0.9525;prediction=0;raa=547;rce=10;ref-gene=montanus_gene-RIC8B;start=M;stop=*;sumWeight=2.8;tae=1;tde=0.8889;tie=0.8889;tpc=0.9567
1A	GeMoMa	exon	50391008	50392298	.	-	.	ID=nbis-exon-69001;Parent=PASSSERD02356.2;de=false;minCov=0;pc=0
1A	GeMoMa	exon	50399250	50399369	.	-	.	ID=nbis-exon-69002;Parent=PASSSERD02356.2;de=false;minCov=0;pc=0
1A	GeMoMa	exon	50401141	50401285	.	-	.	ID=nbis-exon-69003;Parent=PASSSERD02356.2;de=false;minCov=0;pc=0
1A	GeMoMa	exon	50401437	50401581	.	-	.	ID=nbis-exon-69004;Parent=PASSSERD02356.2;de=false;minCov=0;pc=0
1A	GeMoMa	exon	50403963	50404058	.	-	.	ID=nbis-exon-69005;Parent=PASSSERD02356.2;de=false;minCov=0;pc=0
1A	GeMoMa	exon	50404368	50404521	.	-	.	ID=nbis-exon-69006;Parent=PASSSERD02356.2;de=false;minCov=0;pc=0
1A	GeMoMa	exon	50409037	50409131	.	-	.	ID=nbis-exon-69007;Parent=PASSSERD02356.2;de=false;minCov=0;pc=0
1A	GeMoMa	exon	50411601	50412209	.	-	.	ID=nbis-exon-69008;Parent=PASSSERD02356.2;de=false;minCov=0;pc=0
1A	GeMoMa	exon	50419911	50419958	.	-	.	ID=nbis-exon-69009;Parent=PASSSERD02356.2;de=false;minCov=0;pc=0
1A	GeMoMa	exon	50435992	50436060	.	-	.	ID=nbis-exon-69010;Parent=PASSSERD02356.2;de=false;minCov=0;pc=0
1A	GeMoMa	CDS	50392187	50392298	.	-	1	ID=cds-63001;Parent=PASSSERD02356.2;ae=true;minCov=941;pc=1
1A	GeMoMa	CDS	50399250	50399369	.	-	1	ID=cds-63000;Parent=PASSSERD02356.2;ae=true;de=true;minCov=806;pc=1
1A	GeMoMa	CDS	50401141	50401285	.	-	2	ID=cds-62999;Parent=PASSSERD02356.2;ae=true;de=true;minCov=674;pc=1
1A	GeMoMa	CDS	50401437	50401581	.	-	0	ID=cds-62998;Parent=PASSSERD02356.2;ae=true;de=true;minCov=653;pc=1
1A	GeMoMa	CDS	50403963	50404058	.	-	0	ID=cds-62997;Parent=PASSSERD02356.2;ae=true;de=true;minCov=656;pc=1
1A	GeMoMa	CDS	50404368	50404521	.	-	1	ID=cds-62996;Parent=PASSSERD02356.2;ae=true;de=true;minCov=711;pc=1
1A	GeMoMa	CDS	50409037	50409131	.	-	0	ID=cds-62995;Parent=PASSSERD02356.2;ae=true;de=true;minCov=618;pc=1
1A	GeMoMa	CDS	50411601	50412209	.	-	0	ID=cds-62994;Parent=PASSSERD02356.2;ae=true;de=true;minCov=281;pc=1
1A	GeMoMa	CDS	50419911	50419958	.	-	0	ID=cds-62993;Parent=PASSSERD02356.2;ae=true;de=true;minCov=115;pc=1
1A	GeMoMa	CDS	50435992	50436060	.	-	0	ID=cds-62992;Parent=PASSSERD02356.2;de=false;minCov=0;pc=0
1A	AnnotationFinalizer_	three_prime_UTR	50391008	50392186	.	-	.	ID=three_prime_utr-6823;Parent=PASSSERD02356.2
1A	GAF	gene	50427752	50513189	.	-	.	ID=PASSSERD02357;combinedEvidence=2;complete=1;maxEvidence=2;maxTie=0.4118;transcripts=1
1A	GeMoMa	mRNA	50427752	50513189	3910	-	.	ID=PASSSERD02357.1;Parent=PASSSERD02357;aa=736;alternative="pyrgi_gene-RFX4";avgCov=1.2717;bestScore=3910;ce=18;evidence=2;iAA=0.9986;lpm=541;maxGap=0;maxScore=3915;minCov=0;minSplitReads=0;nps=0;oldID=montanus_rna-XM_039725606.1_R0;pAA=0.9986;prediction=0;raa=736;rce=18;ref-gene=montanus_gene-RFX4;start=M;stop=*;sumWeight=1.8;tae=0.4118;tde=0.4118;tie=0.4118;tpc=0.476
1A	GeMoMa	exon	50427752	50428135	.	-	.	ID=nbis-exon-69040;Parent=PASSSERD02357.1;de=false;minCov=0;pc=0
1A	GeMoMa	exon	50436672	50436810	.	-	.	ID=nbis-exon-69041;Parent=PASSSERD02357.1;de=false;minCov=0;pc=0
1A	GeMoMa	exon	50439153	50439315	.	-	.	ID=nbis-exon-69042;Parent=PASSSERD02357.1;de=false;minCov=0;pc=0
1A	GeMoMa	exon	50445486	50445647	.	-	.	ID=nbis-exon-69043;Parent=PASSSERD02357.1;de=false;minCov=0;pc=0
1A	GeMoMa	exon	50446907	50447026	.	-	.	ID=nbis-exon-69044;Parent=PASSSERD02357.1;de=false;minCov=0;pc=0
1A	GeMoMa	exon	50451595	50451712	.	-	.	ID=nbis-exon-69045;Parent=PASSSERD02357.1;de=false;minCov=0;pc=0
1A	GeMoMa	exon	50453199	50453293	.	-	.	ID=nbis-exon-69046;Parent=PASSSERD02357.1;de=false;minCov=0;pc=0
1A	GeMoMa	exon	50456562	50456706	.	-	.	ID=nbis-exon-69047;Parent=PASSSERD02357.1;de=false;minCov=0;pc=0
1A	GeMoMa	exon	50458243	50458301	.	-	.	ID=nbis-exon-69048;Parent=PASSSERD02357.1;de=false;minCov=0;pc=0
1A	GeMoMa	exon	50460094	50460194	.	-	.	ID=nbis-exon-69049;Parent=PASSSERD02357.1;de=false;minCov=0;pc=0
1A	GeMoMa	exon	50462148	50462311	.	-	.	ID=nbis-exon-69050;Parent=PASSSERD02357.1;de=false;minCov=0;pc=0
1A	GeMoMa	exon	50464102	50464179	.	-	.	ID=nbis-exon-69051;Parent=PASSSERD02357.1;de=false;minCov=0;pc=0
1A	GeMoMa	exon	50465021	50465234	.	-	.	ID=nbis-exon-69052;Parent=PASSSERD02357.1;de=false;minCov=0;pc=0
1A	GeMoMa	exon	50469711	50469772	.	-	.	ID=nbis-exon-69053;Parent=PASSSERD02357.1;de=false;minCov=0;pc=0
1A	GeMoMa	exon	50481215	50481338	.	-	.	ID=nbis-exon-69054;Parent=PASSSERD02357.1;de=false;minCov=0;pc=0
1A	GeMoMa	exon	50487231	50487291	.	-	.	ID=nbis-exon-69055;Parent=PASSSERD02357.1;de=false;minCov=0;pc=0
1A	GeMoMa	exon	50494077	50494163	.	-	.	ID=nbis-exon-69056;Parent=PASSSERD02357.1;de=false;minCov=0;pc=0
1A	GeMoMa	exon	50513147	50513189	.	-	.	ID=nbis-exon-69057;Parent=PASSSERD02357.1;de=false;minCov=0;pc=0
1A	GeMoMa	CDS	50427863	50428135	.	-	0	ID=cds-63047;Parent=PASSSERD02357.1;ae=true;minCov=0;pc=0.8608
1A	GeMoMa	CDS	50436672	50436810	.	-	1	ID=cds-63046;Parent=PASSSERD02357.1;ae=false;de=true;minCov=0;pc=0.2806
1A	GeMoMa	CDS	50439153	50439315	.	-	2	ID=cds-63045;Parent=PASSSERD02357.1;ae=false;de=false;minCov=0;pc=0
1A	GeMoMa	CDS	50445486	50445647	.	-	2	ID=cds-63044;Parent=PASSSERD02357.1;ae=false;de=false;minCov=0;pc=0
1A	GeMoMa	CDS	50446907	50447026	.	-	2	ID=cds-63043;Parent=PASSSERD02357.1;ae=false;de=false;minCov=1;pc=1
1A	GeMoMa	CDS	50451595	50451712	.	-	0	ID=cds-63042;Parent=PASSSERD02357.1;ae=true;de=false;minCov=1;pc=1
1A	GeMoMa	CDS	50453199	50453293	.	-	2	ID=cds-63041;Parent=PASSSERD02357.1;ae=true;de=true;minCov=2;pc=1
1A	GeMoMa	CDS	50456562	50456706	.	-	0	ID=cds-63040;Parent=PASSSERD02357.1;ae=true;de=true;minCov=0;pc=0.7586
1A	GeMoMa	CDS	50458243	50458301	.	-	2	ID=cds-63039;Parent=PASSSERD02357.1;ae=true;de=true;minCov=2;pc=1
1A	GeMoMa	CDS	50460094	50460194	.	-	1	ID=cds-63038;Parent=PASSSERD02357.1;ae=true;de=true;minCov=2;pc=1
1A	GeMoMa	CDS	50462148	50462311	.	-	0	ID=cds-63037;Parent=PASSSERD02357.1;ae=true;de=true;minCov=1;pc=1
1A	GeMoMa	CDS	50464102	50464179	.	-	0	ID=cds-63036;Parent=PASSSERD02357.1;ae=false;de=true;minCov=0;pc=0.1282
1A	GeMoMa	CDS	50465021	50465234	.	-	1	ID=cds-63035;Parent=PASSSERD02357.1;ae=false;de=false;minCov=0;pc=0
1A	GeMoMa	CDS	50469711	50469772	.	-	0	ID=cds-63034;Parent=PASSSERD02357.1;ae=false;de=false;minCov=0;pc=0
1A	GeMoMa	CDS	50481215	50481338	.	-	1	ID=cds-63033;Parent=PASSSERD02357.1;ae=false;de=false;minCov=0;pc=0
1A	GeMoMa	CDS	50487231	50487291	.	-	2	ID=cds-63032;Parent=PASSSERD02357.1;ae=false;de=false;minCov=0;pc=0
1A	GeMoMa	CDS	50494077	50494163	.	-	2	ID=cds-63031;Parent=PASSSERD02357.1;ae=false;de=false;minCov=0;pc=0
1A	GeMoMa	CDS	50513147	50513189	.	-	0	ID=cds-63030;Parent=PASSSERD02357.1;de=false;minCov=0;pc=0
1A	AnnotationFinalizer_	three_prime_UTR	50427752	50427862	.	-	.	ID=three_prime_utr-6827;Parent=PASSSERD02357.1
1A	GAF	gene	50516255	50593816	.	-	.	ID=PASSSERD02358;combinedEvidence=4;complete=4;maxEvidence=3;maxTie=1.0;transcripts=4
1A	GeMoMa	mRNA	50516255	50593555	5901	-	.	ID=PASSSERD02358.1;Parent=PASSSERD02358;aa=1131;alternative="onychos_gene-POLR3B,pyrgi_gene-POLR3B";avgCov=556.5264;bestScore=5901;ce=28;evidence=3;iAA=1;lpm=1131;maxGap=0;maxScore=5901;minCov=42;minSplitReads=173;nps=0;oldID=montanus_rna-XM_039725422.1_R0;pAA=1;prediction=0;raa=1131;rce=28;ref-gene=montanus_gene-POLR3B;start=M;stop=*;sumWeight=2.8;tae=1;tde=1;tie=1;tpc=1
1A	GeMoMa	exon	50516255	50523838	.	-	.	ID=nbis-exon-69058;Parent=PASSSERD02358.1;de=true;minCov=42;pc=1
1A	GeMoMa	exon	50527789	50527962	.	-	.	ID=nbis-exon-69059;Parent=PASSSERD02358.1;de=true;minCov=42;pc=1
1A	GeMoMa	exon	50531989	50532102	.	-	.	ID=nbis-exon-69060;Parent=PASSSERD02358.1;de=true;minCov=42;pc=1
1A	GeMoMa	exon	50534356	50534522	.	-	.	ID=nbis-exon-69061;Parent=PASSSERD02358.1;de=true;minCov=42;pc=1
1A	GeMoMa	exon	50535410	50535513	.	-	.	ID=nbis-exon-69062;Parent=PASSSERD02358.1;de=true;minCov=42;pc=1
1A	GeMoMa	exon	50545223	50545365	.	-	.	ID=nbis-exon-69063;Parent=PASSSERD02358.1;de=true;minCov=42;pc=1
1A	GeMoMa	exon	50545808	50545925	.	-	.	ID=nbis-exon-69064;Parent=PASSSERD02358.1;de=true;minCov=42;pc=1
1A	GeMoMa	exon	50547335	50547493	.	-	.	ID=nbis-exon-69065;Parent=PASSSERD02358.1;de=true;minCov=42;pc=1
1A	GeMoMa	exon	50549319	50549528	.	-	.	ID=nbis-exon-69066;Parent=PASSSERD02358.1;de=true;minCov=42;pc=1
1A	GeMoMa	exon	50556348	50556475	.	-	.	ID=nbis-exon-69067;Parent=PASSSERD02358.1;de=true;minCov=42;pc=1
1A	GeMoMa	exon	50559992	50560090	.	-	.	ID=nbis-exon-69068;Parent=PASSSERD02358.1;de=true;minCov=42;pc=1
1A	GeMoMa	exon	50560848	50560922	.	-	.	ID=nbis-exon-69069;Parent=PASSSERD02358.1;de=true;minCov=42;pc=1
1A	GeMoMa	exon	50562166	50562319	.	-	.	ID=nbis-exon-69070;Parent=PASSSERD02358.1;de=true;minCov=42;pc=1
1A	GeMoMa	exon	50564260	50564422	.	-	.	ID=nbis-exon-69071;Parent=PASSSERD02358.1;de=true;minCov=42;pc=1
1A	GeMoMa	exon	50565442	50565642	.	-	.	ID=nbis-exon-69072;Parent=PASSSERD02358.1;de=true;minCov=42;pc=1
1A	GeMoMa	exon	50568866	50569027	.	-	.	ID=nbis-exon-69073;Parent=PASSSERD02358.1;de=true;minCov=42;pc=1
1A	GeMoMa	exon	50574004	50574138	.	-	.	ID=nbis-exon-69074;Parent=PASSSERD02358.1;de=true;minCov=42;pc=1
1A	GeMoMa	exon	50574618	50574734	.	-	.	ID=nbis-exon-69075;Parent=PASSSERD02358.1;de=true;minCov=42;pc=1
1A	GeMoMa	exon	50576229	50576351	.	-	.	ID=nbis-exon-69076;Parent=PASSSERD02358.1;de=true;minCov=42;pc=1
1A	GeMoMa	exon	50583188	50583296	.	-	.	ID=nbis-exon-69077;Parent=PASSSERD02358.1;de=true;minCov=42;pc=1
1A	GeMoMa	exon	50584324	50584441	.	-	.	ID=nbis-exon-69078;Parent=PASSSERD02358.1;de=true;minCov=42;pc=1
1A	GeMoMa	exon	50585070	50585161	.	-	.	ID=nbis-exon-69079;Parent=PASSSERD02358.1;de=true;minCov=42;pc=1
1A	GeMoMa	exon	50587379	50587479	.	-	.	ID=nbis-exon-69080;Parent=PASSSERD02358.1;de=true;minCov=42;pc=1
1A	GeMoMa	exon	50590596	50590671	.	-	.	ID=nbis-exon-69081;Parent=PASSSERD02358.1;de=true;minCov=42;pc=1
1A	GeMoMa	exon	50591037	50591101	.	-	.	ID=nbis-exon-69082;Parent=PASSSERD02358.1;de=true;minCov=42;pc=1
1A	GeMoMa	exon	50591184	50591240	.	-	.	ID=nbis-exon-69083;Parent=PASSSERD02358.1;de=true;minCov=42;pc=1
1A	GeMoMa	exon	50591759	50591791	.	-	.	ID=nbis-exon-69084;Parent=PASSSERD02358.1;de=true;minCov=42;pc=1
1A	GeMoMa	exon	50593386	50593555	.	-	.	ID=nbis-exon-69085;Parent=PASSSERD02358.1;de=true;minCov=42;pc=1
1A	GeMoMa	CDS	50523709	50523838	.	-	1	ID=cds-63075;Parent=PASSSERD02358.1;ae=true;minCov=1087;pc=1
1A	GeMoMa	CDS	50527789	50527962	.	-	1	ID=cds-63074;Parent=PASSSERD02358.1;ae=true;de=true;minCov=932;pc=1
1A	GeMoMa	CDS	50531989	50532102	.	-	1	ID=cds-63073;Parent=PASSSERD02358.1;ae=true;de=true;minCov=931;pc=1
1A	GeMoMa	CDS	50534356	50534522	.	-	0	ID=cds-63072;Parent=PASSSERD02358.1;ae=true;de=true;minCov=858;pc=1
1A	GeMoMa	CDS	50535410	50535513	.	-	2	ID=cds-63071;Parent=PASSSERD02358.1;ae=true;de=true;minCov=623;pc=1
1A	GeMoMa	CDS	50545223	50545365	.	-	1	ID=cds-63070;Parent=PASSSERD02358.1;ae=true;de=true;minCov=569;pc=1
1A	GeMoMa	CDS	50545808	50545925	.	-	2	ID=cds-63069;Parent=PASSSERD02358.1;ae=true;de=true;minCov=580;pc=1
1A	GeMoMa	CDS	50547335	50547493	.	-	2	ID=cds-63068;Parent=PASSSERD02358.1;ae=true;de=true;minCov=519;pc=1
1A	GeMoMa	CDS	50549319	50549528	.	-	2	ID=cds-63067;Parent=PASSSERD02358.1;ae=true;de=true;minCov=446;pc=1
1A	GeMoMa	CDS	50556348	50556475	.	-	1	ID=cds-63066;Parent=PASSSERD02358.1;ae=true;de=true;minCov=444;pc=1
1A	GeMoMa	CDS	50559992	50560090	.	-	1	ID=cds-63065;Parent=PASSSERD02358.1;ae=true;de=true;minCov=429;pc=1
1A	GeMoMa	CDS	50560848	50560922	.	-	1	ID=cds-63064;Parent=PASSSERD02358.1;ae=true;de=true;minCov=428;pc=1
1A	GeMoMa	CDS	50562166	50562319	.	-	2	ID=cds-63063;Parent=PASSSERD02358.1;ae=true;de=true;minCov=496;pc=1
1A	GeMoMa	CDS	50564260	50564422	.	-	0	ID=cds-63062;Parent=PASSSERD02358.1;ae=true;de=true;minCov=463;pc=1
1A	GeMoMa	CDS	50565442	50565642	.	-	0	ID=cds-63061;Parent=PASSSERD02358.1;ae=true;de=true;minCov=357;pc=1
1A	GeMoMa	CDS	50568866	50569027	.	-	0	ID=cds-63060;Parent=PASSSERD02358.1;ae=true;de=true;minCov=282;pc=1
1A	GeMoMa	CDS	50574004	50574138	.	-	0	ID=cds-63059;Parent=PASSSERD02358.1;ae=true;de=true;minCov=269;pc=1
1A	GeMoMa	CDS	50574618	50574734	.	-	0	ID=cds-63058;Parent=PASSSERD02358.1;ae=true;de=true;minCov=378;pc=1
1A	GeMoMa	CDS	50576229	50576351	.	-	0	ID=cds-63057;Parent=PASSSERD02358.1;ae=true;de=true;minCov=390;pc=1
1A	GeMoMa	CDS	50583188	50583296	.	-	1	ID=cds-63056;Parent=PASSSERD02358.1;ae=true;de=true;minCov=397;pc=1
1A	GeMoMa	CDS	50584324	50584441	.	-	2	ID=cds-63055;Parent=PASSSERD02358.1;ae=true;de=true;minCov=390;pc=1
1A	GeMoMa	CDS	50585070	50585161	.	-	1	ID=cds-63054;Parent=PASSSERD02358.1;ae=true;de=true;minCov=370;pc=1
1A	GeMoMa	CDS	50587379	50587479	.	-	0	ID=cds-63053;Parent=PASSSERD02358.1;ae=true;de=true;minCov=379;pc=1
1A	GeMoMa	CDS	50590596	50590671	.	-	1	ID=cds-63052;Parent=PASSSERD02358.1;ae=true;de=true;minCov=355;pc=1
1A	GeMoMa	CDS	50591037	50591101	.	-	0	ID=cds-63051;Parent=PASSSERD02358.1;ae=true;de=true;minCov=298;pc=1
1A	GeMoMa	CDS	50591184	50591240	.	-	0	ID=cds-63050;Parent=PASSSERD02358.1;ae=true;de=true;minCov=234;pc=1
1A	GeMoMa	CDS	50591759	50591791	.	-	0	ID=cds-63049;Parent=PASSSERD02358.1;ae=true;de=true;minCov=186;pc=1
1A	GeMoMa	CDS	50593386	50593451	.	-	0	ID=cds-63048;Parent=PASSSERD02358.1;de=true;minCov=42;pc=1
1A	AnnotationFinalizer_	five_prime_UTR	50593452	50593555	.	-	.	ID=five_prime_utr-8108;Parent=PASSSERD02358.1
1A	AnnotationFinalizer_	three_prime_UTR	50516255	50523708	.	-	.	ID=three_prime_utr-6828;Parent=PASSSERD02358.1
1A	GeMoMa	mRNA	50516255	50593555	5550	-	.	ID=PASSSERD02358.2;Parent=PASSSERD02358;aa=1069;avgCov=563.9002;bestScore=5550;ce=25;evidence=1;iAA=0.9972;lpm=1035;maxGap=0;maxScore=5561;minCov=14;minSplitReads=13;nps=0;oldID=onychos_rna-XM_041416723.1_R0;pAA=0.9972;prediction=0;raa=1069;rce=25;ref-gene=onychos_gene-POLR3B;start=M;stop=*;sumWeight=1.0;tae=1;tde=1;tie=1;tpc=1
1A	GeMoMa	exon	50516255	50523838	.	-	.	ID=nbis-exon-69086;Parent=PASSSERD02358.2;de=true;minCov=444;pc=1
1A	GeMoMa	exon	50527789	50527962	.	-	.	ID=nbis-exon-69087;Parent=PASSSERD02358.2;de=true;minCov=444;pc=1
1A	GeMoMa	exon	50531989	50532102	.	-	.	ID=nbis-exon-69088;Parent=PASSSERD02358.2;de=true;minCov=444;pc=1
1A	GeMoMa	exon	50534356	50534522	.	-	.	ID=nbis-exon-69089;Parent=PASSSERD02358.2;de=true;minCov=444;pc=1
1A	GeMoMa	exon	50535410	50535513	.	-	.	ID=nbis-exon-69090;Parent=PASSSERD02358.2;de=true;minCov=444;pc=1
1A	GeMoMa	exon	50545223	50545365	.	-	.	ID=nbis-exon-69091;Parent=PASSSERD02358.2;de=true;minCov=444;pc=1
1A	GeMoMa	exon	50545808	50545925	.	-	.	ID=nbis-exon-69092;Parent=PASSSERD02358.2;de=true;minCov=444;pc=1
1A	GeMoMa	exon	50547335	50547493	.	-	.	ID=nbis-exon-69093;Parent=PASSSERD02358.2;de=true;minCov=444;pc=1
1A	GeMoMa	exon	50549319	50549528	.	-	.	ID=nbis-exon-69094;Parent=PASSSERD02358.2;de=true;minCov=444;pc=1
1A	GeMoMa	exon	50556348	50556475	.	-	.	ID=nbis-exon-69095;Parent=PASSSERD02358.2;de=true;minCov=444;pc=1
1A	GeMoMa	exon	50559992	50560090	.	-	.	ID=nbis-exon-69096;Parent=PASSSERD02358.2;de=true;minCov=444;pc=1
1A	GeMoMa	exon	50560848	50560922	.	-	.	ID=nbis-exon-69097;Parent=PASSSERD02358.2;de=true;minCov=444;pc=1
1A	GeMoMa	exon	50562166	50562319	.	-	.	ID=nbis-exon-69098;Parent=PASSSERD02358.2;de=true;minCov=444;pc=1
1A	GeMoMa	exon	50564260	50564422	.	-	.	ID=nbis-exon-69099;Parent=PASSSERD02358.2;de=true;minCov=444;pc=1
1A	GeMoMa	exon	50565442	50565642	.	-	.	ID=nbis-exon-69100;Parent=PASSSERD02358.2;de=true;minCov=444;pc=1
1A	GeMoMa	exon	50568866	50569027	.	-	.	ID=nbis-exon-69101;Parent=PASSSERD02358.2;de=true;minCov=444;pc=1
1A	GeMoMa	exon	50574004	50574138	.	-	.	ID=nbis-exon-69102;Parent=PASSSERD02358.2;de=true;minCov=444;pc=1
1A	GeMoMa	exon	50574618	50574734	.	-	.	ID=nbis-exon-69103;Parent=PASSSERD02358.2;de=true;minCov=444;pc=1
1A	GeMoMa	exon	50576229	50576351	.	-	.	ID=nbis-exon-69104;Parent=PASSSERD02358.2;de=true;minCov=444;pc=1
1A	GeMoMa	exon	50583188	50583296	.	-	.	ID=nbis-exon-69105;Parent=PASSSERD02358.2;de=true;minCov=444;pc=1
1A	GeMoMa	exon	50584324	50584441	.	-	.	ID=nbis-exon-69106;Parent=PASSSERD02358.2;de=true;minCov=444;pc=1
1A	GeMoMa	exon	50585070	50585161	.	-	.	ID=nbis-exon-69107;Parent=PASSSERD02358.2;de=true;minCov=444;pc=1
1A	GeMoMa	exon	50587379	50587479	.	-	.	ID=nbis-exon-69108;Parent=PASSSERD02358.2;de=true;minCov=444;pc=1
1A	GeMoMa	exon	50589752	50589857	.	-	.	ID=nbis-exon-69109;Parent=PASSSERD02358.2;de=true;minCov=444;pc=1
1A	GeMoMa	exon	50590596	50590671	.	-	.	ID=nbis-exon-69110;Parent=PASSSERD02358.2;de=true;minCov=444;pc=1
1A	GeMoMa	exon	50591037	50591101	.	-	.	ID=nbis-exon-69111;Parent=PASSSERD02358.2;de=true;minCov=444;pc=1
1A	GeMoMa	exon	50591184	50591240	.	-	.	ID=nbis-exon-69112;Parent=PASSSERD02358.2;de=true;minCov=444;pc=1
1A	GeMoMa	exon	50591759	50591791	.	-	.	ID=nbis-exon-69113;Parent=PASSSERD02358.2;de=true;minCov=444;pc=1
1A	GeMoMa	exon	50593386	50593555	.	-	.	ID=nbis-exon-69114;Parent=PASSSERD02358.2;de=true;minCov=444;pc=1
1A	GeMoMa	CDS	50523709	50523838	.	-	1	ID=cds-63100;Parent=PASSSERD02358.2;ae=true;minCov=1087;pc=1
1A	GeMoMa	CDS	50527789	50527962	.	-	1	ID=cds-63099;Parent=PASSSERD02358.2;ae=true;de=true;minCov=932;pc=1
1A	GeMoMa	CDS	50531989	50532102	.	-	1	ID=cds-63098;Parent=PASSSERD02358.2;ae=true;de=true;minCov=931;pc=1
1A	GeMoMa	CDS	50534356	50534522	.	-	0	ID=cds-63097;Parent=PASSSERD02358.2;ae=true;de=true;minCov=858;pc=1
1A	GeMoMa	CDS	50535410	50535513	.	-	2	ID=cds-63096;Parent=PASSSERD02358.2;ae=true;de=true;minCov=623;pc=1
1A	GeMoMa	CDS	50545223	50545365	.	-	1	ID=cds-63095;Parent=PASSSERD02358.2;ae=true;de=true;minCov=569;pc=1
1A	GeMoMa	CDS	50545808	50545925	.	-	2	ID=cds-63094;Parent=PASSSERD02358.2;ae=true;de=true;minCov=580;pc=1
1A	GeMoMa	CDS	50547335	50547493	.	-	2	ID=cds-63093;Parent=PASSSERD02358.2;ae=true;de=true;minCov=519;pc=1
1A	GeMoMa	CDS	50549319	50549528	.	-	2	ID=cds-63092;Parent=PASSSERD02358.2;ae=true;de=true;minCov=446;pc=1
1A	GeMoMa	CDS	50556348	50556475	.	-	1	ID=cds-63091;Parent=PASSSERD02358.2;ae=true;de=true;minCov=444;pc=1
1A	GeMoMa	CDS	50559992	50560090	.	-	1	ID=cds-63090;Parent=PASSSERD02358.2;ae=true;de=true;minCov=429;pc=1
1A	GeMoMa	CDS	50560848	50560922	.	-	1	ID=cds-63089;Parent=PASSSERD02358.2;ae=true;de=true;minCov=428;pc=1
1A	GeMoMa	CDS	50562166	50562319	.	-	2	ID=cds-63088;Parent=PASSSERD02358.2;ae=true;de=true;minCov=496;pc=1
1A	GeMoMa	CDS	50564260	50564422	.	-	0	ID=cds-63087;Parent=PASSSERD02358.2;ae=true;de=true;minCov=463;pc=1
1A	GeMoMa	CDS	50565442	50565642	.	-	0	ID=cds-63086;Parent=PASSSERD02358.2;ae=true;de=true;minCov=357;pc=1
1A	GeMoMa	CDS	50568866	50569027	.	-	0	ID=cds-63085;Parent=PASSSERD02358.2;ae=true;de=true;minCov=282;pc=1
1A	GeMoMa	CDS	50574004	50574138	.	-	0	ID=cds-63084;Parent=PASSSERD02358.2;ae=true;de=true;minCov=269;pc=1
1A	GeMoMa	CDS	50574618	50574734	.	-	0	ID=cds-63083;Parent=PASSSERD02358.2;ae=true;de=true;minCov=378;pc=1
1A	GeMoMa	CDS	50576229	50576351	.	-	0	ID=cds-63082;Parent=PASSSERD02358.2;ae=true;de=true;minCov=390;pc=1
1A	GeMoMa	CDS	50583188	50583296	.	-	1	ID=cds-63081;Parent=PASSSERD02358.2;ae=true;de=true;minCov=397;pc=1
1A	GeMoMa	CDS	50584324	50584441	.	-	2	ID=cds-63080;Parent=PASSSERD02358.2;ae=true;de=true;minCov=390;pc=1
1A	GeMoMa	CDS	50585070	50585161	.	-	1	ID=cds-63079;Parent=PASSSERD02358.2;ae=true;de=true;minCov=370;pc=1
1A	GeMoMa	CDS	50587379	50587479	.	-	0	ID=cds-63078;Parent=PASSSERD02358.2;ae=true;de=true;minCov=379;pc=1
1A	GeMoMa	CDS	50589752	50589857	.	-	1	ID=cds-63077;Parent=PASSSERD02358.2;ae=true;de=true;minCov=14;pc=1
1A	GeMoMa	CDS	50590596	50590600	.	-	0	ID=cds-63076;Parent=PASSSERD02358.2;de=true;minCov=444;pc=1
1A	AnnotationFinalizer_	five_prime_UTR	50590601	50590671	.	-	.	ID=five_prime_utr-8113;Parent=PASSSERD02358.2
1A	AnnotationFinalizer_	five_prime_UTR	50591037	50591101	.	-	.	ID=five_prime_utr-8112;Parent=PASSSERD02358.2
1A	AnnotationFinalizer_	five_prime_UTR	50591184	50591240	.	-	.	ID=five_prime_utr-8111;Parent=PASSSERD02358.2
1A	AnnotationFinalizer_	five_prime_UTR	50591759	50591791	.	-	.	ID=five_prime_utr-8110;Parent=PASSSERD02358.2
1A	AnnotationFinalizer_	five_prime_UTR	50593386	50593555	.	-	.	ID=five_prime_utr-8109;Parent=PASSSERD02358.2
1A	AnnotationFinalizer_	three_prime_UTR	50516255	50523708	.	-	.	ID=three_prime_utr-6829;Parent=PASSSERD02358.2
1A	GeMoMa	mRNA	50516255	50593555	5617	-	.	ID=PASSSERD02358.4;Parent=PASSSERD02358;aa=1075;avgCov=574.7228;bestScore=5617;ce=25;evidence=1;iAA=1;lpm=1075;maxGap=0;maxScore=5617;minCov=269;minSplitReads=264;nps=0;oldID=montanus_rna-XM_039725424.1_R0;pAA=1;prediction=0;raa=1075;rce=25;ref-gene=montanus_gene-POLR3B;start=M;stop=*;sumWeight=0.8;tae=1;tde=1;tie=1;tpc=1
1A	GeMoMa	exon	50516255	50523838	.	-	.	ID=nbis-exon-69143;Parent=PASSSERD02358.4;de=true;minCov=305;pc=1
1A	GeMoMa	exon	50527789	50527962	.	-	.	ID=nbis-exon-69144;Parent=PASSSERD02358.4;de=true;minCov=305;pc=1
1A	GeMoMa	exon	50531989	50532102	.	-	.	ID=nbis-exon-69145;Parent=PASSSERD02358.4;de=true;minCov=305;pc=1
1A	GeMoMa	exon	50534356	50534522	.	-	.	ID=nbis-exon-69146;Parent=PASSSERD02358.4;de=true;minCov=305;pc=1
1A	GeMoMa	exon	50535410	50535513	.	-	.	ID=nbis-exon-69147;Parent=PASSSERD02358.4;de=true;minCov=305;pc=1
1A	GeMoMa	exon	50545223	50545365	.	-	.	ID=nbis-exon-69148;Parent=PASSSERD02358.4;de=true;minCov=305;pc=1
1A	GeMoMa	exon	50545808	50545925	.	-	.	ID=nbis-exon-69149;Parent=PASSSERD02358.4;de=true;minCov=305;pc=1
1A	GeMoMa	exon	50547335	50547493	.	-	.	ID=nbis-exon-69150;Parent=PASSSERD02358.4;de=true;minCov=305;pc=1
1A	GeMoMa	exon	50549319	50549528	.	-	.	ID=nbis-exon-69151;Parent=PASSSERD02358.4;de=true;minCov=305;pc=1
1A	GeMoMa	exon	50556348	50556475	.	-	.	ID=nbis-exon-69152;Parent=PASSSERD02358.4;de=true;minCov=305;pc=1
1A	GeMoMa	exon	50559992	50560090	.	-	.	ID=nbis-exon-69153;Parent=PASSSERD02358.4;de=true;minCov=305;pc=1
1A	GeMoMa	exon	50560848	50560922	.	-	.	ID=nbis-exon-69154;Parent=PASSSERD02358.4;de=true;minCov=305;pc=1
1A	GeMoMa	exon	50562166	50562319	.	-	.	ID=nbis-exon-69155;Parent=PASSSERD02358.4;de=true;minCov=305;pc=1
1A	GeMoMa	exon	50564260	50564422	.	-	.	ID=nbis-exon-69156;Parent=PASSSERD02358.4;de=true;minCov=305;pc=1
1A	GeMoMa	exon	50565442	50565642	.	-	.	ID=nbis-exon-69157;Parent=PASSSERD02358.4;de=true;minCov=305;pc=1
1A	GeMoMa	exon	50568866	50569027	.	-	.	ID=nbis-exon-69158;Parent=PASSSERD02358.4;de=true;minCov=305;pc=1
1A	GeMoMa	exon	50574004	50574138	.	-	.	ID=nbis-exon-69159;Parent=PASSSERD02358.4;de=true;minCov=305;pc=1
1A	GeMoMa	exon	50574618	50574734	.	-	.	ID=nbis-exon-69160;Parent=PASSSERD02358.4;de=true;minCov=305;pc=1
1A	GeMoMa	exon	50576229	50576351	.	-	.	ID=nbis-exon-69161;Parent=PASSSERD02358.4;de=true;minCov=305;pc=1
1A	GeMoMa	exon	50583188	50583296	.	-	.	ID=nbis-exon-69162;Parent=PASSSERD02358.4;de=true;minCov=305;pc=1
1A	GeMoMa	exon	50584324	50584441	.	-	.	ID=nbis-exon-69163;Parent=PASSSERD02358.4;de=true;minCov=305;pc=1
1A	GeMoMa	exon	50585070	50585161	.	-	.	ID=nbis-exon-69164;Parent=PASSSERD02358.4;de=true;minCov=305;pc=1
1A	GeMoMa	exon	50587379	50587479	.	-	.	ID=nbis-exon-69165;Parent=PASSSERD02358.4;de=true;minCov=305;pc=1
1A	GeMoMa	exon	50590596	50590671	.	-	.	ID=nbis-exon-69166;Parent=PASSSERD02358.4;de=true;minCov=305;pc=1
1A	GeMoMa	exon	50591037	50591101	.	-	.	ID=nbis-exon-69167;Parent=PASSSERD02358.4;de=true;minCov=305;pc=1
1A	GeMoMa	exon	50591184	50591240	.	-	.	ID=nbis-exon-69168;Parent=PASSSERD02358.4;de=true;minCov=305;pc=1
1A	GeMoMa	exon	50591759	50591791	.	-	.	ID=nbis-exon-69169;Parent=PASSSERD02358.4;de=true;minCov=305;pc=1
1A	GeMoMa	exon	50593386	50593555	.	-	.	ID=nbis-exon-69170;Parent=PASSSERD02358.4;de=true;minCov=305;pc=1
1A	GeMoMa	CDS	50523709	50523838	.	-	1	ID=cds-63153;Parent=PASSSERD02358.4;ae=true;minCov=1087;pc=1
1A	GeMoMa	CDS	50527789	50527962	.	-	1	ID=cds-63152;Parent=PASSSERD02358.4;ae=true;de=true;minCov=932;pc=1
1A	GeMoMa	CDS	50531989	50532102	.	-	1	ID=cds-63151;Parent=PASSSERD02358.4;ae=true;de=true;minCov=931;pc=1
1A	GeMoMa	CDS	50534356	50534522	.	-	0	ID=cds-63150;Parent=PASSSERD02358.4;ae=true;de=true;minCov=858;pc=1
1A	GeMoMa	CDS	50535410	50535513	.	-	2	ID=cds-63149;Parent=PASSSERD02358.4;ae=true;de=true;minCov=623;pc=1
1A	GeMoMa	CDS	50545223	50545365	.	-	1	ID=cds-63148;Parent=PASSSERD02358.4;ae=true;de=true;minCov=569;pc=1
1A	GeMoMa	CDS	50545808	50545925	.	-	2	ID=cds-63147;Parent=PASSSERD02358.4;ae=true;de=true;minCov=580;pc=1
1A	GeMoMa	CDS	50547335	50547493	.	-	2	ID=cds-63146;Parent=PASSSERD02358.4;ae=true;de=true;minCov=519;pc=1
1A	GeMoMa	CDS	50549319	50549528	.	-	2	ID=cds-63145;Parent=PASSSERD02358.4;ae=true;de=true;minCov=446;pc=1
1A	GeMoMa	CDS	50556348	50556475	.	-	1	ID=cds-63144;Parent=PASSSERD02358.4;ae=true;de=true;minCov=444;pc=1
1A	GeMoMa	CDS	50559992	50560090	.	-	1	ID=cds-63143;Parent=PASSSERD02358.4;ae=true;de=true;minCov=429;pc=1
1A	GeMoMa	CDS	50560848	50560922	.	-	1	ID=cds-63142;Parent=PASSSERD02358.4;ae=true;de=true;minCov=428;pc=1
1A	GeMoMa	CDS	50562166	50562319	.	-	2	ID=cds-63141;Parent=PASSSERD02358.4;ae=true;de=true;minCov=496;pc=1
1A	GeMoMa	CDS	50564260	50564422	.	-	0	ID=cds-63140;Parent=PASSSERD02358.4;ae=true;de=true;minCov=463;pc=1
1A	GeMoMa	CDS	50565442	50565642	.	-	0	ID=cds-63139;Parent=PASSSERD02358.4;ae=true;de=true;minCov=357;pc=1
1A	GeMoMa	CDS	50568866	50569027	.	-	0	ID=cds-63138;Parent=PASSSERD02358.4;ae=true;de=true;minCov=282;pc=1
1A	GeMoMa	CDS	50574004	50574138	.	-	0	ID=cds-63137;Parent=PASSSERD02358.4;ae=true;de=true;minCov=269;pc=1
1A	GeMoMa	CDS	50574618	50574734	.	-	0	ID=cds-63136;Parent=PASSSERD02358.4;ae=true;de=true;minCov=378;pc=1
1A	GeMoMa	CDS	50576229	50576351	.	-	0	ID=cds-63135;Parent=PASSSERD02358.4;ae=true;de=true;minCov=390;pc=1
1A	GeMoMa	CDS	50583188	50583296	.	-	1	ID=cds-63134;Parent=PASSSERD02358.4;ae=true;de=true;minCov=397;pc=1
1A	GeMoMa	CDS	50584324	50584441	.	-	2	ID=cds-63133;Parent=PASSSERD02358.4;ae=true;de=true;minCov=390;pc=1
1A	GeMoMa	CDS	50585070	50585161	.	-	1	ID=cds-63132;Parent=PASSSERD02358.4;ae=true;de=true;minCov=370;pc=1
1A	GeMoMa	CDS	50587379	50587479	.	-	0	ID=cds-63131;Parent=PASSSERD02358.4;ae=true;de=true;minCov=379;pc=1
1A	GeMoMa	CDS	50590596	50590671	.	-	1	ID=cds-63130;Parent=PASSSERD02358.4;ae=true;de=true;minCov=355;pc=1
1A	GeMoMa	CDS	50591037	50591089	.	-	0	ID=cds-63129;Parent=PASSSERD02358.4;de=true;minCov=305;pc=1
1A	AnnotationFinalizer_	five_prime_UTR	50591090	50591101	.	-	.	ID=five_prime_utr-8118;Parent=PASSSERD02358.4
1A	AnnotationFinalizer_	five_prime_UTR	50591184	50591240	.	-	.	ID=five_prime_utr-8117;Parent=PASSSERD02358.4
1A	AnnotationFinalizer_	five_prime_UTR	50591759	50591791	.	-	.	ID=five_prime_utr-8116;Parent=PASSSERD02358.4
1A	AnnotationFinalizer_	five_prime_UTR	50593386	50593555	.	-	.	ID=five_prime_utr-8115;Parent=PASSSERD02358.4
1A	AnnotationFinalizer_	three_prime_UTR	50516255	50523708	.	-	.	ID=three_prime_utr-6831;Parent=PASSSERD02358.4
1A	GeMoMa	mRNA	50516255	50593816	6354	-	.	ID=PASSSERD02358.3;Parent=PASSSERD02358;aa=1219;avgCov=516.5674;bestScore=6354;ce=28;evidence=1;iAA=1;lpm=1219;maxGap=0;maxScore=6354;minCov=0;minSplitReads=173;nps=0;oldID=passerold_transcript:ENSPDOT00000011613_R0;pAA=1;prediction=0;raa=1219;rce=28;ref-gene=passerold_gene:ENSPDOG00000007814;start=M;stop=*;sumWeight=0.8;tae=1;tde=1;tie=1;tpc=0.9762
1A	GeMoMa	exon	50516255	50523838	.	-	.	ID=nbis-exon-69115;Parent=PASSSERD02358.3;de=true;minCov=0;pc=0.7364
1A	GeMoMa	exon	50527789	50527962	.	-	.	ID=nbis-exon-69116;Parent=PASSSERD02358.3;de=true;minCov=0;pc=0.7364
1A	GeMoMa	exon	50531989	50532102	.	-	.	ID=nbis-exon-69117;Parent=PASSSERD02358.3;de=true;minCov=0;pc=0.7364
1A	GeMoMa	exon	50534356	50534522	.	-	.	ID=nbis-exon-69118;Parent=PASSSERD02358.3;de=true;minCov=0;pc=0.7364
1A	GeMoMa	exon	50535410	50535513	.	-	.	ID=nbis-exon-69119;Parent=PASSSERD02358.3;de=true;minCov=0;pc=0.7364
1A	GeMoMa	exon	50545223	50545365	.	-	.	ID=nbis-exon-69120;Parent=PASSSERD02358.3;de=true;minCov=0;pc=0.7364
1A	GeMoMa	exon	50545808	50545925	.	-	.	ID=nbis-exon-69121;Parent=PASSSERD02358.3;de=true;minCov=0;pc=0.7364
1A	GeMoMa	exon	50547335	50547493	.	-	.	ID=nbis-exon-69122;Parent=PASSSERD02358.3;de=true;minCov=0;pc=0.7364
1A	GeMoMa	exon	50549319	50549528	.	-	.	ID=nbis-exon-69123;Parent=PASSSERD02358.3;de=true;minCov=0;pc=0.7364
1A	GeMoMa	exon	50556348	50556475	.	-	.	ID=nbis-exon-69124;Parent=PASSSERD02358.3;de=true;minCov=0;pc=0.7364
1A	GeMoMa	exon	50559992	50560090	.	-	.	ID=nbis-exon-69125;Parent=PASSSERD02358.3;de=true;minCov=0;pc=0.7364
1A	GeMoMa	exon	50560848	50560922	.	-	.	ID=nbis-exon-69126;Parent=PASSSERD02358.3;de=true;minCov=0;pc=0.7364
1A	GeMoMa	exon	50562166	50562319	.	-	.	ID=nbis-exon-69127;Parent=PASSSERD02358.3;de=true;minCov=0;pc=0.7364
1A	GeMoMa	exon	50564260	50564422	.	-	.	ID=nbis-exon-69128;Parent=PASSSERD02358.3;de=true;minCov=0;pc=0.7364
1A	GeMoMa	exon	50565442	50565642	.	-	.	ID=nbis-exon-69129;Parent=PASSSERD02358.3;de=true;minCov=0;pc=0.7364
1A	GeMoMa	exon	50568866	50569027	.	-	.	ID=nbis-exon-69130;Parent=PASSSERD02358.3;de=true;minCov=0;pc=0.7364
1A	GeMoMa	exon	50574004	50574138	.	-	.	ID=nbis-exon-69131;Parent=PASSSERD02358.3;de=true;minCov=0;pc=0.7364
1A	GeMoMa	exon	50574618	50574734	.	-	.	ID=nbis-exon-69132;Parent=PASSSERD02358.3;de=true;minCov=0;pc=0.7364
1A	GeMoMa	exon	50576229	50576351	.	-	.	ID=nbis-exon-69133;Parent=PASSSERD02358.3;de=true;minCov=0;pc=0.7364
1A	GeMoMa	exon	50583188	50583296	.	-	.	ID=nbis-exon-69134;Parent=PASSSERD02358.3;de=true;minCov=0;pc=0.7364
1A	GeMoMa	exon	50584324	50584441	.	-	.	ID=nbis-exon-69135;Parent=PASSSERD02358.3;de=true;minCov=0;pc=0.7364
1A	GeMoMa	exon	50585070	50585161	.	-	.	ID=nbis-exon-69136;Parent=PASSSERD02358.3;de=true;minCov=0;pc=0.7364
1A	GeMoMa	exon	50587379	50587479	.	-	.	ID=nbis-exon-69137;Parent=PASSSERD02358.3;de=true;minCov=0;pc=0.7364
1A	GeMoMa	exon	50590596	50590671	.	-	.	ID=nbis-exon-69138;Parent=PASSSERD02358.3;de=true;minCov=0;pc=0.7364
1A	GeMoMa	exon	50591037	50591101	.	-	.	ID=nbis-exon-69139;Parent=PASSSERD02358.3;de=true;minCov=0;pc=0.7364
1A	GeMoMa	exon	50591184	50591240	.	-	.	ID=nbis-exon-69140;Parent=PASSSERD02358.3;de=true;minCov=0;pc=0.7364
1A	GeMoMa	exon	50591759	50591791	.	-	.	ID=nbis-exon-69141;Parent=PASSSERD02358.3;de=true;minCov=0;pc=0.7364
1A	GeMoMa	exon	50593386	50593816	.	-	.	ID=nbis-exon-69142;Parent=PASSSERD02358.3;de=true;minCov=0;pc=0.7364
1A	GeMoMa	CDS	50523709	50523838	.	-	1	ID=cds-63128;Parent=PASSSERD02358.3;ae=true;minCov=1087;pc=1
1A	GeMoMa	CDS	50527789	50527962	.	-	1	ID=cds-63127;Parent=PASSSERD02358.3;ae=true;de=true;minCov=932;pc=1
1A	GeMoMa	CDS	50531989	50532102	.	-	1	ID=cds-63126;Parent=PASSSERD02358.3;ae=true;de=true;minCov=931;pc=1
1A	GeMoMa	CDS	50534356	50534522	.	-	0	ID=cds-63125;Parent=PASSSERD02358.3;ae=true;de=true;minCov=858;pc=1
1A	GeMoMa	CDS	50535410	50535513	.	-	2	ID=cds-63124;Parent=PASSSERD02358.3;ae=true;de=true;minCov=623;pc=1
1A	GeMoMa	CDS	50545223	50545365	.	-	1	ID=cds-63123;Parent=PASSSERD02358.3;ae=true;de=true;minCov=569;pc=1
1A	GeMoMa	CDS	50545808	50545925	.	-	2	ID=cds-63122;Parent=PASSSERD02358.3;ae=true;de=true;minCov=580;pc=1
1A	GeMoMa	CDS	50547335	50547493	.	-	2	ID=cds-63121;Parent=PASSSERD02358.3;ae=true;de=true;minCov=519;pc=1
1A	GeMoMa	CDS	50549319	50549528	.	-	2	ID=cds-63120;Parent=PASSSERD02358.3;ae=true;de=true;minCov=446;pc=1
1A	GeMoMa	CDS	50556348	50556475	.	-	1	ID=cds-63119;Parent=PASSSERD02358.3;ae=true;de=true;minCov=444;pc=1
1A	GeMoMa	CDS	50559992	50560090	.	-	1	ID=cds-63118;Parent=PASSSERD02358.3;ae=true;de=true;minCov=429;pc=1
1A	GeMoMa	CDS	50560848	50560922	.	-	1	ID=cds-63117;Parent=PASSSERD02358.3;ae=true;de=true;minCov=428;pc=1
1A	GeMoMa	CDS	50562166	50562319	.	-	2	ID=cds-63116;Parent=PASSSERD02358.3;ae=true;de=true;minCov=496;pc=1
1A	GeMoMa	CDS	50564260	50564422	.	-	0	ID=cds-63115;Parent=PASSSERD02358.3;ae=true;de=true;minCov=463;pc=1
1A	GeMoMa	CDS	50565442	50565642	.	-	0	ID=cds-63114;Parent=PASSSERD02358.3;ae=true;de=true;minCov=357;pc=1
1A	GeMoMa	CDS	50568866	50569027	.	-	0	ID=cds-63113;Parent=PASSSERD02358.3;ae=true;de=true;minCov=282;pc=1
1A	GeMoMa	CDS	50574004	50574138	.	-	0	ID=cds-63112;Parent=PASSSERD02358.3;ae=true;de=true;minCov=269;pc=1
1A	GeMoMa	CDS	50574618	50574734	.	-	0	ID=cds-63111;Parent=PASSSERD02358.3;ae=true;de=true;minCov=378;pc=1
1A	GeMoMa	CDS	50576229	50576351	.	-	0	ID=cds-63110;Parent=PASSSERD02358.3;ae=true;de=true;minCov=390;pc=1
1A	GeMoMa	CDS	50583188	50583296	.	-	1	ID=cds-63109;Parent=PASSSERD02358.3;ae=true;de=true;minCov=397;pc=1
1A	GeMoMa	CDS	50584324	50584441	.	-	2	ID=cds-63108;Parent=PASSSERD02358.3;ae=true;de=true;minCov=390;pc=1
1A	GeMoMa	CDS	50585070	50585161	.	-	1	ID=cds-63107;Parent=PASSSERD02358.3;ae=true;de=true;minCov=370;pc=1
1A	GeMoMa	CDS	50587379	50587479	.	-	0	ID=cds-63106;Parent=PASSSERD02358.3;ae=true;de=true;minCov=379;pc=1
1A	GeMoMa	CDS	50590596	50590671	.	-	1	ID=cds-63105;Parent=PASSSERD02358.3;ae=true;de=true;minCov=355;pc=1
1A	GeMoMa	CDS	50591037	50591101	.	-	0	ID=cds-63104;Parent=PASSSERD02358.3;ae=true;de=true;minCov=298;pc=1
1A	GeMoMa	CDS	50591184	50591240	.	-	0	ID=cds-63103;Parent=PASSSERD02358.3;ae=true;de=true;minCov=234;pc=1
1A	GeMoMa	CDS	50591759	50591791	.	-	0	ID=cds-63102;Parent=PASSSERD02358.3;ae=true;de=true;minCov=186;pc=1
1A	GeMoMa	CDS	50593386	50593715	.	-	0	ID=cds-63101;Parent=PASSSERD02358.3;de=true;minCov=0;pc=0.7364
1A	AnnotationFinalizer_	five_prime_UTR	50593716	50593816	.	-	.	ID=five_prime_utr-8114;Parent=PASSSERD02358.3
1A	AnnotationFinalizer_	three_prime_UTR	50516255	50523708	.	-	.	ID=three_prime_utr-6830;Parent=PASSSERD02358.3
1A	GAF	gene	50594453	50610432	.	-	.	ID=PASSSERD02359;combinedEvidence=4;complete=9;maxEvidence=3;maxTie=1.0;transcripts=9
1A	GeMoMa	mRNA	50594453	50610432	2642	-	.	ID=PASSSERD02359.1;Parent=PASSSERD02359;aa=567;alternative="onychos_gene-TCP11L2,pyrgi_gene-TCP11L2";avgCov=771.5291;bestScore=2642;ce=10;evidence=3;iAA=0.9277;lpm=231;maxGap=28;maxScore=2759;minCov=82;minSplitReads=0;nps=0;oldID=montanus_rna-XM_039725375.1_R0;pAA=0.9383;prediction=0;raa=538;rce=10;ref-gene=montanus_gene-TCP11L2;start=M;stop=*;sumWeight=2.8;tae=1;tde=1;tie=0.8889;tpc=1
1A	GeMoMa	exon	50594453	50594830	.	-	.	ID=nbis-exon-69171;Parent=PASSSERD02359.1;de=true;minCov=938;pc=1
1A	GeMoMa	exon	50594871	50597200	.	-	.	ID=nbis-exon-69172;Parent=PASSSERD02359.1;de=true;minCov=938;pc=1
1A	GeMoMa	exon	50597756	50597928	.	-	.	ID=nbis-exon-69173;Parent=PASSSERD02359.1;de=true;minCov=938;pc=1
1A	GeMoMa	exon	50598626	50598807	.	-	.	ID=nbis-exon-69174;Parent=PASSSERD02359.1;de=true;minCov=938;pc=1
1A	GeMoMa	exon	50600164	50600351	.	-	.	ID=nbis-exon-69175;Parent=PASSSERD02359.1;de=true;minCov=938;pc=1
1A	GeMoMa	exon	50601378	50601514	.	-	.	ID=nbis-exon-69176;Parent=PASSSERD02359.1;de=true;minCov=938;pc=1
1A	GeMoMa	exon	50602392	50602612	.	-	.	ID=nbis-exon-69177;Parent=PASSSERD02359.1;de=true;minCov=938;pc=1
1A	GeMoMa	exon	50603348	50603468	.	-	.	ID=nbis-exon-69178;Parent=PASSSERD02359.1;de=true;minCov=938;pc=1
1A	GeMoMa	exon	50603699	50603834	.	-	.	ID=nbis-exon-69179;Parent=PASSSERD02359.1;de=true;minCov=938;pc=1
1A	GeMoMa	exon	50604774	50604935	.	-	.	ID=nbis-exon-69180;Parent=PASSSERD02359.1;de=true;minCov=938;pc=1
1A	GeMoMa	exon	50605087	50605260	.	-	.	ID=nbis-exon-69181;Parent=PASSSERD02359.1;de=true;minCov=938;pc=1
1A	GeMoMa	exon	50607266	50607385	.	-	.	ID=nbis-exon-69182;Parent=PASSSERD02359.1;de=true;minCov=938;pc=1
1A	GeMoMa	exon	50610084	50610432	.	-	.	ID=nbis-exon-69183;Parent=PASSSERD02359.1;de=true;minCov=938;pc=1
1A	GeMoMa	CDS	50596956	50597200	.	-	2	ID=cds-63163;Parent=PASSSERD02359.1;ae=true;minCov=750;pc=1
1A	GeMoMa	CDS	50597756	50597928	.	-	1	ID=cds-63162;Parent=PASSSERD02359.1;ae=true;de=true;minCov=761;pc=1
1A	GeMoMa	CDS	50598626	50598807	.	-	0	ID=cds-63161;Parent=PASSSERD02359.1;ae=true;de=true;minCov=796;pc=1
1A	GeMoMa	CDS	50600164	50600351	.	-	2	ID=cds-63160;Parent=PASSSERD02359.1;ae=true;de=true;minCov=667;pc=1
1A	GeMoMa	CDS	50601378	50601514	.	-	1	ID=cds-63159;Parent=PASSSERD02359.1;ae=true;de=true;minCov=707;pc=1
1A	GeMoMa	CDS	50602392	50602612	.	-	0	ID=cds-63158;Parent=PASSSERD02359.1;ae=true;de=true;minCov=646;pc=1
1A	GeMoMa	CDS	50603348	50603468	.	-	1	ID=cds-63157;Parent=PASSSERD02359.1;ae=true;de=true;minCov=583;pc=1
1A	GeMoMa	CDS	50603699	50603834	.	-	2	ID=cds-63156;Parent=PASSSERD02359.1;ae=true;de=true;minCov=446;pc=1
1A	GeMoMa	CDS	50604774	50604935	.	-	2	ID=cds-63155;Parent=PASSSERD02359.1;ae=true;de=true;minCov=82;pc=1
1A	GeMoMa	CDS	50605087	50605222	.	-	0	ID=cds-63154;Parent=PASSSERD02359.1;de=true;minCov=938;pc=1
1A	AnnotationFinalizer_	five_prime_UTR	50605223	50605260	.	-	.	ID=five_prime_utr-8121;Parent=PASSSERD02359.1
1A	AnnotationFinalizer_	five_prime_UTR	50607266	50607385	.	-	.	ID=five_prime_utr-8120;Parent=PASSSERD02359.1
1A	AnnotationFinalizer_	five_prime_UTR	50610084	50610432	.	-	.	ID=five_prime_utr-8119;Parent=PASSSERD02359.1
1A	AnnotationFinalizer_	three_prime_UTR	50594453	50594830	.	-	.	ID=three_prime_utr-6833;Parent=PASSSERD02359.1
1A	AnnotationFinalizer_	three_prime_UTR	50594871	50596955	.	-	.	ID=three_prime_utr-6832;Parent=PASSSERD02359.1
1A	GeMoMa	mRNA	50594453	50610432	2582	-	.	ID=PASSSERD02359.2;Parent=PASSSERD02359;aa=512;alternative="montanus_gene-TCP11L1,onychos_gene-TCP11L1,onychos_gene-TCP11L2,pyrgi_gene-TCP11L1";avgCov=839.1888;bestScore=2582;ce=9;evidence=3;iAA=0.9922;lpm=276;maxGap=1;maxScore=2607;minCov=583;minSplitReads=367;nps=0;oldID=montanus_rna-XM_039725376.1_R0;pAA=0.9922;prediction=0;raa=511;rce=9;ref-gene=montanus_gene-TCP11L2;start=M;stop=*;sumWeight=2.8;tae=1;tde=1;tie=1;tpc=1
1A	GeMoMa	exon	50594453	50594830	.	-	.	ID=nbis-exon-69184;Parent=PASSSERD02359.2;de=true;minCov=938;pc=1
1A	GeMoMa	exon	50594871	50597200	.	-	.	ID=nbis-exon-69185;Parent=PASSSERD02359.2;de=true;minCov=938;pc=1
1A	GeMoMa	exon	50597756	50597928	.	-	.	ID=nbis-exon-69186;Parent=PASSSERD02359.2;de=true;minCov=938;pc=1
1A	GeMoMa	exon	50598626	50598807	.	-	.	ID=nbis-exon-69187;Parent=PASSSERD02359.2;de=true;minCov=938;pc=1
1A	GeMoMa	exon	50600164	50600351	.	-	.	ID=nbis-exon-69188;Parent=PASSSERD02359.2;de=true;minCov=938;pc=1
1A	GeMoMa	exon	50601378	50601514	.	-	.	ID=nbis-exon-69189;Parent=PASSSERD02359.2;de=true;minCov=938;pc=1
1A	GeMoMa	exon	50602392	50602612	.	-	.	ID=nbis-exon-69190;Parent=PASSSERD02359.2;de=true;minCov=938;pc=1
1A	GeMoMa	exon	50603348	50603468	.	-	.	ID=nbis-exon-69191;Parent=PASSSERD02359.2;de=true;minCov=938;pc=1
1A	GeMoMa	exon	50603699	50603831	.	-	.	ID=nbis-exon-69192;Parent=PASSSERD02359.2;de=true;minCov=938;pc=1
1A	GeMoMa	exon	50605087	50605260	.	-	.	ID=nbis-exon-69193;Parent=PASSSERD02359.2;de=true;minCov=938;pc=1
1A	GeMoMa	exon	50607266	50607385	.	-	.	ID=nbis-exon-69194;Parent=PASSSERD02359.2;de=true;minCov=938;pc=1
1A	GeMoMa	exon	50610084	50610432	.	-	.	ID=nbis-exon-69195;Parent=PASSSERD02359.2;de=true;minCov=938;pc=1
1A	GeMoMa	CDS	50596956	50597200	.	-	2	ID=cds-63172;Parent=PASSSERD02359.2;ae=true;minCov=750;pc=1
1A	GeMoMa	CDS	50597756	50597928	.	-	1	ID=cds-63171;Parent=PASSSERD02359.2;ae=true;de=true;minCov=761;pc=1
1A	GeMoMa	CDS	50598626	50598807	.	-	0	ID=cds-63170;Parent=PASSSERD02359.2;ae=true;de=true;minCov=796;pc=1
1A	GeMoMa	CDS	50600164	50600351	.	-	2	ID=cds-63169;Parent=PASSSERD02359.2;ae=true;de=true;minCov=667;pc=1
1A	GeMoMa	CDS	50601378	50601514	.	-	1	ID=cds-63168;Parent=PASSSERD02359.2;ae=true;de=true;minCov=707;pc=1
1A	GeMoMa	CDS	50602392	50602612	.	-	0	ID=cds-63167;Parent=PASSSERD02359.2;ae=true;de=true;minCov=646;pc=1
1A	GeMoMa	CDS	50603348	50603468	.	-	1	ID=cds-63166;Parent=PASSSERD02359.2;ae=true;de=true;minCov=583;pc=1
1A	GeMoMa	CDS	50603699	50603831	.	-	2	ID=cds-63165;Parent=PASSSERD02359.2;ae=true;de=true;minCov=772;pc=1
1A	GeMoMa	CDS	50605087	50605222	.	-	0	ID=cds-63164;Parent=PASSSERD02359.2;de=true;minCov=938;pc=1
1A	AnnotationFinalizer_	five_prime_UTR	50605223	50605260	.	-	.	ID=five_prime_utr-8124;Parent=PASSSERD02359.2
1A	AnnotationFinalizer_	five_prime_UTR	50607266	50607385	.	-	.	ID=five_prime_utr-8123;Parent=PASSSERD02359.2
1A	AnnotationFinalizer_	five_prime_UTR	50610084	50610432	.	-	.	ID=five_prime_utr-8122;Parent=PASSSERD02359.2
1A	AnnotationFinalizer_	three_prime_UTR	50594453	50594830	.	-	.	ID=three_prime_utr-6835;Parent=PASSSERD02359.2
1A	AnnotationFinalizer_	three_prime_UTR	50594871	50596955	.	-	.	ID=three_prime_utr-6834;Parent=PASSSERD02359.2
1A	GeMoMa	mRNA	50594453	50610432	2299	-	.	ID=PASSSERD02359.3;Parent=PASSSERD02359;aa=455;alternative="onychos_gene-TCP11L2,pyrgi_gene-TCP11L2";avgCov=782.556;bestScore=2299;ce=8;evidence=3;iAA=0.9912;lpm=219;maxGap=1;maxScore=2324;minCov=583;minSplitReads=622;nps=0;oldID=montanus_rna-XM_039725377.1_R0;pAA=0.9912;prediction=0;raa=454;rce=8;ref-gene=montanus_gene-TCP11L2;start=M;stop=*;sumWeight=2.8;tae=1;tde=1;tie=1;tpc=1
1A	GeMoMa	exon	50594453	50594830	.	-	.	ID=nbis-exon-69196;Parent=PASSSERD02359.3;de=true;minCov=772;pc=1
1A	GeMoMa	exon	50594871	50597200	.	-	.	ID=nbis-exon-69197;Parent=PASSSERD02359.3;de=true;minCov=772;pc=1
1A	GeMoMa	exon	50597756	50597928	.	-	.	ID=nbis-exon-69198;Parent=PASSSERD02359.3;de=true;minCov=772;pc=1
1A	GeMoMa	exon	50598626	50598807	.	-	.	ID=nbis-exon-69199;Parent=PASSSERD02359.3;de=true;minCov=772;pc=1
1A	GeMoMa	exon	50600164	50600351	.	-	.	ID=nbis-exon-69200;Parent=PASSSERD02359.3;de=true;minCov=772;pc=1
1A	GeMoMa	exon	50601378	50601514	.	-	.	ID=nbis-exon-69201;Parent=PASSSERD02359.3;de=true;minCov=772;pc=1
1A	GeMoMa	exon	50602392	50602612	.	-	.	ID=nbis-exon-69202;Parent=PASSSERD02359.3;de=true;minCov=772;pc=1
1A	GeMoMa	exon	50603348	50603468	.	-	.	ID=nbis-exon-69203;Parent=PASSSERD02359.3;de=true;minCov=772;pc=1
1A	GeMoMa	exon	50603699	50605260	.	-	.	ID=nbis-exon-69204;Parent=PASSSERD02359.3;de=true;minCov=772;pc=1
1A	GeMoMa	exon	50607266	50607385	.	-	.	ID=nbis-exon-69205;Parent=PASSSERD02359.3;de=true;minCov=772;pc=1
1A	GeMoMa	exon	50610084	50610432	.	-	.	ID=nbis-exon-69206;Parent=PASSSERD02359.3;de=true;minCov=772;pc=1
1A	GeMoMa	CDS	50596956	50597200	.	-	2	ID=cds-63180;Parent=PASSSERD02359.3;ae=true;minCov=750;pc=1
1A	GeMoMa	CDS	50597756	50597928	.	-	1	ID=cds-63179;Parent=PASSSERD02359.3;ae=true;de=true;minCov=761;pc=1
1A	GeMoMa	CDS	50598626	50598807	.	-	0	ID=cds-63178;Parent=PASSSERD02359.3;ae=true;de=true;minCov=796;pc=1
1A	GeMoMa	CDS	50600164	50600351	.	-	2	ID=cds-63177;Parent=PASSSERD02359.3;ae=true;de=true;minCov=667;pc=1
1A	GeMoMa	CDS	50601378	50601514	.	-	1	ID=cds-63176;Parent=PASSSERD02359.3;ae=true;de=true;minCov=707;pc=1
1A	GeMoMa	CDS	50602392	50602612	.	-	0	ID=cds-63175;Parent=PASSSERD02359.3;ae=true;de=true;minCov=646;pc=1
1A	GeMoMa	CDS	50603348	50603468	.	-	1	ID=cds-63174;Parent=PASSSERD02359.3;ae=true;de=true;minCov=583;pc=1
1A	GeMoMa	CDS	50603699	50603796	.	-	0	ID=cds-63173;Parent=PASSSERD02359.3;de=true;minCov=772;pc=1
1A	AnnotationFinalizer_	five_prime_UTR	50603797	50605260	.	-	.	ID=five_prime_utr-8127;Parent=PASSSERD02359.3
1A	AnnotationFinalizer_	five_prime_UTR	50607266	50607385	.	-	.	ID=five_prime_utr-8126;Parent=PASSSERD02359.3
1A	AnnotationFinalizer_	five_prime_UTR	50610084	50610432	.	-	.	ID=five_prime_utr-8125;Parent=PASSSERD02359.3
1A	AnnotationFinalizer_	three_prime_UTR	50594453	50594830	.	-	.	ID=three_prime_utr-6837;Parent=PASSSERD02359.3
1A	AnnotationFinalizer_	three_prime_UTR	50594871	50596955	.	-	.	ID=three_prime_utr-6836;Parent=PASSSERD02359.3
1A	GeMoMa	mRNA	50594453	50610432	2700	-	.	ID=PASSSERD02359.4;Parent=PASSSERD02359;aa=612;alternative="pyrgi_gene-TCP11L2";avgCov=714.1095;bestScore=2700;ce=9;evidence=2;iAA=0.8905;lpm=270;maxGap=37;maxScore=2896;minCov=82;minSplitReads=21;nps=0;oldID=montanus_rna-XM_039725365.1_R0;pAA=0.8954;prediction=0;raa=561;rce=10;ref-gene=montanus_gene-TCP11L2;start=M;stop=*;sumWeight=1.8;tae=1;tde=1;tie=1;tpc=1
1A	GeMoMa	exon	50594453	50594830	.	-	.	ID=nbis-exon-69207;Parent=PASSSERD02359.4;de=true;minCov=82;pc=1
1A	GeMoMa	exon	50594871	50597200	.	-	.	ID=nbis-exon-69208;Parent=PASSSERD02359.4;de=true;minCov=82;pc=1
1A	GeMoMa	exon	50597756	50597928	.	-	.	ID=nbis-exon-69209;Parent=PASSSERD02359.4;de=true;minCov=82;pc=1
1A	GeMoMa	exon	50598626	50598807	.	-	.	ID=nbis-exon-69210;Parent=PASSSERD02359.4;de=true;minCov=82;pc=1
1A	GeMoMa	exon	50600164	50600351	.	-	.	ID=nbis-exon-69211;Parent=PASSSERD02359.4;de=true;minCov=82;pc=1
1A	GeMoMa	exon	50601378	50601514	.	-	.	ID=nbis-exon-69212;Parent=PASSSERD02359.4;de=true;minCov=82;pc=1
1A	GeMoMa	exon	50602392	50602612	.	-	.	ID=nbis-exon-69213;Parent=PASSSERD02359.4;de=true;minCov=82;pc=1
1A	GeMoMa	exon	50603348	50603468	.	-	.	ID=nbis-exon-69214;Parent=PASSSERD02359.4;de=true;minCov=82;pc=1
1A	GeMoMa	exon	50603699	50603831	.	-	.	ID=nbis-exon-69215;Parent=PASSSERD02359.4;de=true;minCov=82;pc=1
1A	GeMoMa	exon	50604774	50605260	.	-	.	ID=nbis-exon-69216;Parent=PASSSERD02359.4;de=true;minCov=82;pc=1
1A	GeMoMa	exon	50607266	50607385	.	-	.	ID=nbis-exon-69217;Parent=PASSSERD02359.4;de=true;minCov=82;pc=1
1A	GeMoMa	exon	50610084	50610432	.	-	.	ID=nbis-exon-69218;Parent=PASSSERD02359.4;de=true;minCov=82;pc=1
1A	GeMoMa	CDS	50596956	50597200	.	-	2	ID=cds-63189;Parent=PASSSERD02359.4;ae=true;minCov=750;pc=1
1A	GeMoMa	CDS	50597756	50597928	.	-	1	ID=cds-63188;Parent=PASSSERD02359.4;ae=true;de=true;minCov=761;pc=1
1A	GeMoMa	CDS	50598626	50598807	.	-	0	ID=cds-63187;Parent=PASSSERD02359.4;ae=true;de=true;minCov=796;pc=1
1A	GeMoMa	CDS	50600164	50600351	.	-	2	ID=cds-63186;Parent=PASSSERD02359.4;ae=true;de=true;minCov=667;pc=1
1A	GeMoMa	CDS	50601378	50601514	.	-	1	ID=cds-63185;Parent=PASSSERD02359.4;ae=true;de=true;minCov=707;pc=1
1A	GeMoMa	CDS	50602392	50602612	.	-	0	ID=cds-63184;Parent=PASSSERD02359.4;ae=true;de=true;minCov=646;pc=1
1A	GeMoMa	CDS	50603348	50603468	.	-	1	ID=cds-63183;Parent=PASSSERD02359.4;ae=true;de=true;minCov=583;pc=1
1A	GeMoMa	CDS	50603699	50603831	.	-	2	ID=cds-63182;Parent=PASSSERD02359.4;ae=true;de=true;minCov=772;pc=1
1A	GeMoMa	CDS	50604774	50605209	.	-	0	ID=cds-63181;Parent=PASSSERD02359.4;de=true;minCov=82;pc=1
1A	AnnotationFinalizer_	five_prime_UTR	50605210	50605260	.	-	.	ID=five_prime_utr-8130;Parent=PASSSERD02359.4
1A	AnnotationFinalizer_	five_prime_UTR	50607266	50607385	.	-	.	ID=five_prime_utr-8129;Parent=PASSSERD02359.4
1A	AnnotationFinalizer_	five_prime_UTR	50610084	50610432	.	-	.	ID=five_prime_utr-8128;Parent=PASSSERD02359.4
1A	AnnotationFinalizer_	three_prime_UTR	50594453	50594830	.	-	.	ID=three_prime_utr-6839;Parent=PASSSERD02359.4
1A	AnnotationFinalizer_	three_prime_UTR	50594871	50596955	.	-	.	ID=three_prime_utr-6838;Parent=PASSSERD02359.4
1A	GeMoMa	mRNA	50594453	50610432	2614	-	.	ID=PASSSERD02359.5;Parent=PASSSERD02359;aa=513;alternative="onychos_gene-TCP11L2";avgCov=838.4237;bestScore=2614;ce=9;evidence=2;iAA=1;lpm=513;maxGap=0;maxScore=2614;minCov=446;minSplitReads=350;nps=0;oldID=passerold_transcript:ENSPDOT00000011669_R0;pAA=1;prediction=0;raa=513;rce=9;ref-gene=passerold_gene:ENSPDOG00000007860;start=M;stop=*;sumWeight=1.8;tae=1;tde=1;tie=1;tpc=1
1A	GeMoMa	exon	50594453	50594830	.	-	.	ID=nbis-exon-69219;Parent=PASSSERD02359.5;de=true;minCov=938;pc=1
1A	GeMoMa	exon	50594871	50597200	.	-	.	ID=nbis-exon-69220;Parent=PASSSERD02359.5;de=true;minCov=938;pc=1
1A	GeMoMa	exon	50597756	50597928	.	-	.	ID=nbis-exon-69221;Parent=PASSSERD02359.5;de=true;minCov=938;pc=1
1A	GeMoMa	exon	50598626	50598807	.	-	.	ID=nbis-exon-69222;Parent=PASSSERD02359.5;de=true;minCov=938;pc=1
1A	GeMoMa	exon	50600164	50600351	.	-	.	ID=nbis-exon-69223;Parent=PASSSERD02359.5;de=true;minCov=938;pc=1
1A	GeMoMa	exon	50601378	50601514	.	-	.	ID=nbis-exon-69224;Parent=PASSSERD02359.5;de=true;minCov=938;pc=1
1A	GeMoMa	exon	50602392	50602612	.	-	.	ID=nbis-exon-69225;Parent=PASSSERD02359.5;de=true;minCov=938;pc=1
1A	GeMoMa	exon	50603348	50603468	.	-	.	ID=nbis-exon-69226;Parent=PASSSERD02359.5;de=true;minCov=938;pc=1
1A	GeMoMa	exon	50603699	50603834	.	-	.	ID=nbis-exon-69227;Parent=PASSSERD02359.5;de=true;minCov=938;pc=1
1A	GeMoMa	exon	50605087	50605260	.	-	.	ID=nbis-exon-69228;Parent=PASSSERD02359.5;de=true;minCov=938;pc=1
1A	GeMoMa	exon	50607266	50607385	.	-	.	ID=nbis-exon-69229;Parent=PASSSERD02359.5;de=true;minCov=938;pc=1
1A	GeMoMa	exon	50610084	50610432	.	-	.	ID=nbis-exon-69230;Parent=PASSSERD02359.5;de=true;minCov=938;pc=1
1A	GeMoMa	CDS	50596956	50597200	.	-	2	ID=cds-63198;Parent=PASSSERD02359.5;ae=true;minCov=750;pc=1
1A	GeMoMa	CDS	50597756	50597928	.	-	1	ID=cds-63197;Parent=PASSSERD02359.5;ae=true;de=true;minCov=761;pc=1
1A	GeMoMa	CDS	50598626	50598807	.	-	0	ID=cds-63196;Parent=PASSSERD02359.5;ae=true;de=true;minCov=796;pc=1
1A	GeMoMa	CDS	50600164	50600351	.	-	2	ID=cds-63195;Parent=PASSSERD02359.5;ae=true;de=true;minCov=667;pc=1
1A	GeMoMa	CDS	50601378	50601514	.	-	1	ID=cds-63194;Parent=PASSSERD02359.5;ae=true;de=true;minCov=707;pc=1
1A	GeMoMa	CDS	50602392	50602612	.	-	0	ID=cds-63193;Parent=PASSSERD02359.5;ae=true;de=true;minCov=646;pc=1
1A	GeMoMa	CDS	50603348	50603468	.	-	1	ID=cds-63192;Parent=PASSSERD02359.5;ae=true;de=true;minCov=583;pc=1
1A	GeMoMa	CDS	50603699	50603834	.	-	2	ID=cds-63191;Parent=PASSSERD02359.5;ae=true;de=true;minCov=446;pc=1
1A	GeMoMa	CDS	50605087	50605222	.	-	0	ID=cds-63190;Parent=PASSSERD02359.5;de=true;minCov=938;pc=1
1A	AnnotationFinalizer_	five_prime_UTR	50605223	50605260	.	-	.	ID=five_prime_utr-8133;Parent=PASSSERD02359.5
1A	AnnotationFinalizer_	five_prime_UTR	50607266	50607385	.	-	.	ID=five_prime_utr-8132;Parent=PASSSERD02359.5
1A	AnnotationFinalizer_	five_prime_UTR	50610084	50610432	.	-	.	ID=five_prime_utr-8131;Parent=PASSSERD02359.5
1A	AnnotationFinalizer_	three_prime_UTR	50594453	50594830	.	-	.	ID=three_prime_utr-6841;Parent=PASSSERD02359.5
1A	AnnotationFinalizer_	three_prime_UTR	50594871	50596955	.	-	.	ID=three_prime_utr-6840;Parent=PASSSERD02359.5
1A	GeMoMa	mRNA	50594453	50610432	2611	-	.	ID=PASSSERD02359.6;Parent=PASSSERD02359;aa=566;avgCov=772.1031;bestScore=2611;ce=10;evidence=1;iAA=0.9099;lpm=122;maxGap=28;maxScore=2754;minCov=82;minSplitReads=21;nps=0;oldID=onychos_rna-XM_041416618.1_R0;pAA=0.9223;prediction=0;raa=538;rce=10;ref-gene=onychos_gene-TCP11L2;start=M;stop=*;sumWeight=1.0;tae=1;tde=1;tie=1;tpc=1
1A	GeMoMa	exon	50594453	50594830	.	-	.	ID=nbis-exon-69231;Parent=PASSSERD02359.6;de=true;minCov=938;pc=1
1A	GeMoMa	exon	50594871	50597200	.	-	.	ID=nbis-exon-69232;Parent=PASSSERD02359.6;de=true;minCov=938;pc=1
1A	GeMoMa	exon	50597756	50597928	.	-	.	ID=nbis-exon-69233;Parent=PASSSERD02359.6;de=true;minCov=938;pc=1
1A	GeMoMa	exon	50598626	50598807	.	-	.	ID=nbis-exon-69234;Parent=PASSSERD02359.6;de=true;minCov=938;pc=1
1A	GeMoMa	exon	50600164	50600351	.	-	.	ID=nbis-exon-69235;Parent=PASSSERD02359.6;de=true;minCov=938;pc=1
1A	GeMoMa	exon	50601378	50601514	.	-	.	ID=nbis-exon-69236;Parent=PASSSERD02359.6;de=true;minCov=938;pc=1
1A	GeMoMa	exon	50602392	50602612	.	-	.	ID=nbis-exon-69237;Parent=PASSSERD02359.6;de=true;minCov=938;pc=1
1A	GeMoMa	exon	50603348	50603468	.	-	.	ID=nbis-exon-69238;Parent=PASSSERD02359.6;de=true;minCov=938;pc=1
1A	GeMoMa	exon	50603699	50603831	.	-	.	ID=nbis-exon-69239;Parent=PASSSERD02359.6;de=true;minCov=938;pc=1
1A	GeMoMa	exon	50604774	50604935	.	-	.	ID=nbis-exon-69240;Parent=PASSSERD02359.6;de=true;minCov=938;pc=1
1A	GeMoMa	exon	50605087	50605260	.	-	.	ID=nbis-exon-69241;Parent=PASSSERD02359.6;de=true;minCov=938;pc=1
1A	GeMoMa	exon	50607266	50607385	.	-	.	ID=nbis-exon-69242;Parent=PASSSERD02359.6;de=true;minCov=938;pc=1
1A	GeMoMa	exon	50610084	50610432	.	-	.	ID=nbis-exon-69243;Parent=PASSSERD02359.6;de=true;minCov=938;pc=1
1A	GeMoMa	CDS	50596956	50597200	.	-	2	ID=cds-63208;Parent=PASSSERD02359.6;ae=true;minCov=750;pc=1
1A	GeMoMa	CDS	50597756	50597928	.	-	1	ID=cds-63207;Parent=PASSSERD02359.6;ae=true;de=true;minCov=761;pc=1
1A	GeMoMa	CDS	50598626	50598807	.	-	0	ID=cds-63206;Parent=PASSSERD02359.6;ae=true;de=true;minCov=796;pc=1
1A	GeMoMa	CDS	50600164	50600351	.	-	2	ID=cds-63205;Parent=PASSSERD02359.6;ae=true;de=true;minCov=667;pc=1
1A	GeMoMa	CDS	50601378	50601514	.	-	1	ID=cds-63204;Parent=PASSSERD02359.6;ae=true;de=true;minCov=707;pc=1
1A	GeMoMa	CDS	50602392	50602612	.	-	0	ID=cds-63203;Parent=PASSSERD02359.6;ae=true;de=true;minCov=646;pc=1
1A	GeMoMa	CDS	50603348	50603468	.	-	1	ID=cds-63202;Parent=PASSSERD02359.6;ae=true;de=true;minCov=583;pc=1
1A	GeMoMa	CDS	50603699	50603831	.	-	2	ID=cds-63201;Parent=PASSSERD02359.6;ae=true;de=true;minCov=772;pc=1
1A	GeMoMa	CDS	50604774	50604935	.	-	2	ID=cds-63200;Parent=PASSSERD02359.6;ae=true;de=true;minCov=82;pc=1
1A	GeMoMa	CDS	50605087	50605222	.	-	0	ID=cds-63199;Parent=PASSSERD02359.6;de=true;minCov=938;pc=1
1A	AnnotationFinalizer_	five_prime_UTR	50605223	50605260	.	-	.	ID=five_prime_utr-8136;Parent=PASSSERD02359.6
1A	AnnotationFinalizer_	five_prime_UTR	50607266	50607385	.	-	.	ID=five_prime_utr-8135;Parent=PASSSERD02359.6
1A	AnnotationFinalizer_	five_prime_UTR	50610084	50610432	.	-	.	ID=five_prime_utr-8134;Parent=PASSSERD02359.6
1A	AnnotationFinalizer_	three_prime_UTR	50594453	50594830	.	-	.	ID=three_prime_utr-6843;Parent=PASSSERD02359.6
1A	AnnotationFinalizer_	three_prime_UTR	50594871	50596955	.	-	.	ID=three_prime_utr-6842;Parent=PASSSERD02359.6
1A	GeMoMa	mRNA	50594453	50610432	2775	-	.	ID=PASSSERD02359.7;Parent=PASSSERD02359;aa=594;avgCov=781.2856;bestScore=2775;ce=11;evidence=1;iAA=0.9293;lpm=230;maxGap=28;maxScore=2897;minCov=82;minSplitReads=21;nps=0;oldID=montanus_rna-XM_039725364.1_R0;pAA=0.9394;prediction=0;raa=565;rce=11;ref-gene=montanus_gene-TCP11L2;start=M;stop=*;sumWeight=0.8;tae=1;tde=1;tie=1;tpc=1
1A	GeMoMa	exon	50594453	50594830	.	-	.	ID=nbis-exon-69244;Parent=PASSSERD02359.7;de=true;minCov=153;pc=1
1A	GeMoMa	exon	50594871	50597200	.	-	.	ID=nbis-exon-69245;Parent=PASSSERD02359.7;de=true;minCov=153;pc=1
1A	GeMoMa	exon	50597756	50597928	.	-	.	ID=nbis-exon-69246;Parent=PASSSERD02359.7;de=true;minCov=153;pc=1
1A	GeMoMa	exon	50598626	50598807	.	-	.	ID=nbis-exon-69247;Parent=PASSSERD02359.7;de=true;minCov=153;pc=1
1A	GeMoMa	exon	50600164	50600351	.	-	.	ID=nbis-exon-69248;Parent=PASSSERD02359.7;de=true;minCov=153;pc=1
1A	GeMoMa	exon	50601378	50601514	.	-	.	ID=nbis-exon-69249;Parent=PASSSERD02359.7;de=true;minCov=153;pc=1
1A	GeMoMa	exon	50602392	50602612	.	-	.	ID=nbis-exon-69250;Parent=PASSSERD02359.7;de=true;minCov=153;pc=1
1A	GeMoMa	exon	50603348	50603468	.	-	.	ID=nbis-exon-69251;Parent=PASSSERD02359.7;de=true;minCov=153;pc=1
1A	GeMoMa	exon	50603699	50603831	.	-	.	ID=nbis-exon-69252;Parent=PASSSERD02359.7;de=true;minCov=153;pc=1
1A	GeMoMa	exon	50604774	50604935	.	-	.	ID=nbis-exon-69253;Parent=PASSSERD02359.7;de=true;minCov=153;pc=1
1A	GeMoMa	exon	50605087	50605260	.	-	.	ID=nbis-exon-69254;Parent=PASSSERD02359.7;de=true;minCov=153;pc=1
1A	GeMoMa	exon	50610084	50610432	.	-	.	ID=nbis-exon-69255;Parent=PASSSERD02359.7;de=true;minCov=153;pc=1
1A	GeMoMa	CDS	50596956	50597200	.	-	2	ID=cds-63219;Parent=PASSSERD02359.7;ae=true;minCov=750;pc=1
1A	GeMoMa	CDS	50597756	50597928	.	-	1	ID=cds-63218;Parent=PASSSERD02359.7;ae=true;de=true;minCov=761;pc=1
1A	GeMoMa	CDS	50598626	50598807	.	-	0	ID=cds-63217;Parent=PASSSERD02359.7;ae=true;de=true;minCov=796;pc=1
1A	GeMoMa	CDS	50600164	50600351	.	-	2	ID=cds-63216;Parent=PASSSERD02359.7;ae=true;de=true;minCov=667;pc=1
1A	GeMoMa	CDS	50601378	50601514	.	-	1	ID=cds-63215;Parent=PASSSERD02359.7;ae=true;de=true;minCov=707;pc=1
1A	GeMoMa	CDS	50602392	50602612	.	-	0	ID=cds-63214;Parent=PASSSERD02359.7;ae=true;de=true;minCov=646;pc=1
1A	GeMoMa	CDS	50603348	50603468	.	-	1	ID=cds-63213;Parent=PASSSERD02359.7;ae=true;de=true;minCov=583;pc=1
1A	GeMoMa	CDS	50603699	50603831	.	-	2	ID=cds-63212;Parent=PASSSERD02359.7;ae=true;de=true;minCov=772;pc=1
1A	GeMoMa	CDS	50604774	50604935	.	-	2	ID=cds-63211;Parent=PASSSERD02359.7;ae=true;de=true;minCov=82;pc=1
1A	GeMoMa	CDS	50605087	50605260	.	-	2	ID=cds-63210;Parent=PASSSERD02359.7;ae=true;de=true;minCov=938;pc=1
1A	GeMoMa	CDS	50610084	50610129	.	-	0	ID=cds-63209;Parent=PASSSERD02359.7;de=true;minCov=153;pc=1
1A	AnnotationFinalizer_	five_prime_UTR	50610130	50610432	.	-	.	ID=five_prime_utr-8137;Parent=PASSSERD02359.7
1A	AnnotationFinalizer_	three_prime_UTR	50594453	50594830	.	-	.	ID=three_prime_utr-6845;Parent=PASSSERD02359.7
1A	AnnotationFinalizer_	three_prime_UTR	50594871	50596955	.	-	.	ID=three_prime_utr-6844;Parent=PASSSERD02359.7
1A	GeMoMa	mRNA	50594453	50610432	2723	-	.	ID=PASSSERD02359.8;Parent=PASSSERD02359;aa=541;avgCov=845.0733;bestScore=2723;ce=10;evidence=1;iAA=0.9908;lpm=283;maxGap=1;maxScore=2753;minCov=153;minSplitReads=82;nps=0;oldID=montanus_rna-XM_039725373.1_R0;pAA=0.9908;prediction=0;raa=540;rce=10;ref-gene=montanus_gene-TCP11L2;start=M;stop=*;sumWeight=0.8;tae=1;tde=1;tie=1;tpc=1
1A	GeMoMa	exon	50594453	50594830	.	-	.	ID=nbis-exon-69256;Parent=PASSSERD02359.8;de=true;minCov=153;pc=1
1A	GeMoMa	exon	50594871	50597200	.	-	.	ID=nbis-exon-69257;Parent=PASSSERD02359.8;de=true;minCov=153;pc=1
1A	GeMoMa	exon	50597756	50597928	.	-	.	ID=nbis-exon-69258;Parent=PASSSERD02359.8;de=true;minCov=153;pc=1
1A	GeMoMa	exon	50598626	50598807	.	-	.	ID=nbis-exon-69259;Parent=PASSSERD02359.8;de=true;minCov=153;pc=1
1A	GeMoMa	exon	50600164	50600351	.	-	.	ID=nbis-exon-69260;Parent=PASSSERD02359.8;de=true;minCov=153;pc=1
1A	GeMoMa	exon	50601378	50601514	.	-	.	ID=nbis-exon-69261;Parent=PASSSERD02359.8;de=true;minCov=153;pc=1
1A	GeMoMa	exon	50602392	50602612	.	-	.	ID=nbis-exon-69262;Parent=PASSSERD02359.8;de=true;minCov=153;pc=1
1A	GeMoMa	exon	50603348	50603468	.	-	.	ID=nbis-exon-69263;Parent=PASSSERD02359.8;de=true;minCov=153;pc=1
1A	GeMoMa	exon	50603699	50603834	.	-	.	ID=nbis-exon-69264;Parent=PASSSERD02359.8;de=true;minCov=153;pc=1
1A	GeMoMa	exon	50605087	50605260	.	-	.	ID=nbis-exon-69265;Parent=PASSSERD02359.8;de=true;minCov=153;pc=1
1A	GeMoMa	exon	50610084	50610432	.	-	.	ID=nbis-exon-69266;Parent=PASSSERD02359.8;de=true;minCov=153;pc=1
1A	GeMoMa	CDS	50596956	50597200	.	-	2	ID=cds-63229;Parent=PASSSERD02359.8;ae=true;minCov=750;pc=1
1A	GeMoMa	CDS	50597756	50597928	.	-	1	ID=cds-63228;Parent=PASSSERD02359.8;ae=true;de=true;minCov=761;pc=1
1A	GeMoMa	CDS	50598626	50598807	.	-	0	ID=cds-63227;Parent=PASSSERD02359.8;ae=true;de=true;minCov=796;pc=1
1A	GeMoMa	CDS	50600164	50600351	.	-	2	ID=cds-63226;Parent=PASSSERD02359.8;ae=true;de=true;minCov=667;pc=1
1A	GeMoMa	CDS	50601378	50601514	.	-	1	ID=cds-63225;Parent=PASSSERD02359.8;ae=true;de=true;minCov=707;pc=1
1A	GeMoMa	CDS	50602392	50602612	.	-	0	ID=cds-63224;Parent=PASSSERD02359.8;ae=true;de=true;minCov=646;pc=1
1A	GeMoMa	CDS	50603348	50603468	.	-	1	ID=cds-63223;Parent=PASSSERD02359.8;ae=true;de=true;minCov=583;pc=1
1A	GeMoMa	CDS	50603699	50603834	.	-	2	ID=cds-63222;Parent=PASSSERD02359.8;ae=true;de=true;minCov=446;pc=1
1A	GeMoMa	CDS	50605087	50605260	.	-	2	ID=cds-63221;Parent=PASSSERD02359.8;ae=true;de=true;minCov=938;pc=1
1A	GeMoMa	CDS	50610084	50610129	.	-	0	ID=cds-63220;Parent=PASSSERD02359.8;de=true;minCov=153;pc=1
1A	AnnotationFinalizer_	five_prime_UTR	50610130	50610432	.	-	.	ID=five_prime_utr-8138;Parent=PASSSERD02359.8
1A	AnnotationFinalizer_	three_prime_UTR	50594453	50594830	.	-	.	ID=three_prime_utr-6847;Parent=PASSSERD02359.8
1A	AnnotationFinalizer_	three_prime_UTR	50594871	50596955	.	-	.	ID=three_prime_utr-6846;Parent=PASSSERD02359.8
1A	GeMoMa	mRNA	50594453	50610432	2719	-	.	ID=PASSSERD02359.9;Parent=PASSSERD02359;aa=540;avgCov=845.8111;bestScore=2719;ce=10;evidence=1;iAA=0.9907;lpm=282;maxGap=1;maxScore=2749;minCov=153;minSplitReads=82;nps=0;oldID=montanus_rna-XM_039725374.1_R0;pAA=0.9907;prediction=0;raa=539;rce=10;ref-gene=montanus_gene-TCP11L2;start=M;stop=*;sumWeight=0.8;tae=1;tde=1;tie=1;tpc=1
1A	GeMoMa	exon	50594453	50594830	.	-	.	ID=nbis-exon-69267;Parent=PASSSERD02359.9;de=true;minCov=153;pc=1
1A	GeMoMa	exon	50594871	50597200	.	-	.	ID=nbis-exon-69268;Parent=PASSSERD02359.9;de=true;minCov=153;pc=1
1A	GeMoMa	exon	50597756	50597928	.	-	.	ID=nbis-exon-69269;Parent=PASSSERD02359.9;de=true;minCov=153;pc=1
1A	GeMoMa	exon	50598626	50598807	.	-	.	ID=nbis-exon-69270;Parent=PASSSERD02359.9;de=true;minCov=153;pc=1
1A	GeMoMa	exon	50600164	50600351	.	-	.	ID=nbis-exon-69271;Parent=PASSSERD02359.9;de=true;minCov=153;pc=1
1A	GeMoMa	exon	50601378	50601514	.	-	.	ID=nbis-exon-69272;Parent=PASSSERD02359.9;de=true;minCov=153;pc=1
1A	GeMoMa	exon	50602392	50602612	.	-	.	ID=nbis-exon-69273;Parent=PASSSERD02359.9;de=true;minCov=153;pc=1
1A	GeMoMa	exon	50603348	50603468	.	-	.	ID=nbis-exon-69274;Parent=PASSSERD02359.9;de=true;minCov=153;pc=1
1A	GeMoMa	exon	50603699	50603831	.	-	.	ID=nbis-exon-69275;Parent=PASSSERD02359.9;de=true;minCov=153;pc=1
1A	GeMoMa	exon	50605087	50605260	.	-	.	ID=nbis-exon-69276;Parent=PASSSERD02359.9;de=true;minCov=153;pc=1
1A	GeMoMa	exon	50610084	50610432	.	-	.	ID=nbis-exon-69277;Parent=PASSSERD02359.9;de=true;minCov=153;pc=1
1A	GeMoMa	CDS	50596956	50597200	.	-	2	ID=cds-63239;Parent=PASSSERD02359.9;ae=true;minCov=750;pc=1
1A	GeMoMa	CDS	50597756	50597928	.	-	1	ID=cds-63238;Parent=PASSSERD02359.9;ae=true;de=true;minCov=761;pc=1
1A	GeMoMa	CDS	50598626	50598807	.	-	0	ID=cds-63237;Parent=PASSSERD02359.9;ae=true;de=true;minCov=796;pc=1
1A	GeMoMa	CDS	50600164	50600351	.	-	2	ID=cds-63236;Parent=PASSSERD02359.9;ae=true;de=true;minCov=667;pc=1
1A	GeMoMa	CDS	50601378	50601514	.	-	1	ID=cds-63235;Parent=PASSSERD02359.9;ae=true;de=true;minCov=707;pc=1
1A	GeMoMa	CDS	50602392	50602612	.	-	0	ID=cds-63234;Parent=PASSSERD02359.9;ae=true;de=true;minCov=646;pc=1
1A	GeMoMa	CDS	50603348	50603468	.	-	1	ID=cds-63233;Parent=PASSSERD02359.9;ae=true;de=true;minCov=583;pc=1
1A	GeMoMa	CDS	50603699	50603831	.	-	2	ID=cds-63232;Parent=PASSSERD02359.9;ae=true;de=true;minCov=772;pc=1
1A	GeMoMa	CDS	50605087	50605260	.	-	2	ID=cds-63231;Parent=PASSSERD02359.9;ae=true;de=true;minCov=938;pc=1
1A	GeMoMa	CDS	50610084	50610129	.	-	0	ID=cds-63230;Parent=PASSSERD02359.9;de=true;minCov=153;pc=1
1A	AnnotationFinalizer_	five_prime_UTR	50610130	50610432	.	-	.	ID=five_prime_utr-8139;Parent=PASSSERD02359.9
1A	AnnotationFinalizer_	three_prime_UTR	50594453	50594830	.	-	.	ID=three_prime_utr-6849;Parent=PASSSERD02359.9
1A	AnnotationFinalizer_	three_prime_UTR	50594871	50596955	.	-	.	ID=three_prime_utr-6848;Parent=PASSSERD02359.9
1A	GAF	gene	50615164	50636313	.	+	.	ID=PASSSERD02360;combinedEvidence=2;complete=1;maxEvidence=2;maxTie=0.0;transcripts=1
1A	GeMoMa	mRNA	50615164	50636313	2131	+	.	ID=PASSSERD02360.1;Parent=PASSSERD02360;aa=567;alternative="onychos_gene-CKAP4";avgCov=383.1111;bestScore=2131;ce=2;evidence=2;iAA=0.8113;lpm=281;maxGap=29;maxScore=2647;minCov=0;minSplitReads=0;nps=0;oldID=montanus_rna-XM_039725270.1_R0;pAA=0.9065;prediction=0;raa=538;rce=2;ref-gene=montanus_gene-CKAP4;start=M;stop=*;sumWeight=1.8;tae=0;tde=0;tie=0;tpc=0.843
1A	GeMoMa	exon	50615164	50616115	.	+	.	ID=nbis-exon-69278;Parent=PASSSERD02360.1;de=false;minCov=0;pc=0.4158
1A	GeMoMa	exon	50620480	50623420	.	+	.	ID=nbis-exon-69279;Parent=PASSSERD02360.1;de=false;minCov=0;pc=0.4158
1A	GeMoMa	exon	50635618	50636313	.	+	.	ID=nbis-exon-69280;Parent=PASSSERD02360.1;de=false;minCov=0;pc=0.4158
1A	GeMoMa	CDS	50615659	50616115	.	+	0	ID=cds-63240;Parent=PASSSERD02360.1;de=false;minCov=0;pc=0.4158
1A	GeMoMa	CDS	50620480	50621723	.	+	2	ID=cds-63241;Parent=PASSSERD02360.1;ae=false;minCov=105;pc=1
1A	AnnotationFinalizer_	five_prime_UTR	50615164	50615658	.	+	.	ID=five_prime_utr-8140;Parent=PASSSERD02360.1
1A	AnnotationFinalizer_	three_prime_UTR	50621724	50623420	.	+	.	ID=three_prime_utr-6850;Parent=PASSSERD02360.1
1A	AnnotationFinalizer_	three_prime_UTR	50635618	50636313	.	+	.	ID=three_prime_utr-6851;Parent=PASSSERD02360.1
1A	GAF	gene	50656589	50693741	.	+	.	ID=PASSSERD02361;combinedEvidence=4;complete=2;maxEvidence=3;maxTie=1.0;transcripts=2
1A	GeMoMa	mRNA	50656589	50693741	1497	+	.	ID=PASSSERD02361.1;Parent=PASSSERD02361;aa=660;alternative="montanus_gene-NUAK2,onychos_gene-NUAK2";avgCov=334.4525;bestScore=2658;ce=7;evidence=3;iAA=0.5081;lpm=27;maxGap=16;maxScore=3302;minCov=0;minSplitReads=0;nps=0;oldID=pyrgi_rna-XM_041470507.1_R1;pAA=0.6837;prediction=1;raa=633;rce=7;ref-gene=pyrgi_gene-NUAK2;start=M;stop=*;sumWeight=2.8;tae=0.8333;tde=0.8333;tie=0.8333;tpc=0.8818
1A	GeMoMa	exon	50656589	50656822	.	+	.	ID=nbis-exon-69281;Parent=PASSSERD02361.1;de=false;minCov=0;pc=0
1A	GeMoMa	exon	50669888	50670008	.	+	.	ID=nbis-exon-69282;Parent=PASSSERD02361.1;de=false;minCov=0;pc=0
1A	GeMoMa	exon	50680183	50680334	.	+	.	ID=nbis-exon-69283;Parent=PASSSERD02361.1;de=false;minCov=0;pc=0
1A	GeMoMa	exon	50681618	50681683	.	+	.	ID=nbis-exon-69284;Parent=PASSSERD02361.1;de=false;minCov=0;pc=0
1A	GeMoMa	exon	50687508	50687627	.	+	.	ID=nbis-exon-69285;Parent=PASSSERD02361.1;de=false;minCov=0;pc=0
1A	GeMoMa	exon	50687918	50688050	.	+	.	ID=nbis-exon-69286;Parent=PASSSERD02361.1;de=false;minCov=0;pc=0
1A	GeMoMa	exon	50689121	50693741	.	+	.	ID=nbis-exon-69287;Parent=PASSSERD02361.1;de=false;minCov=0;pc=0
1A	GeMoMa	CDS	50656589	50656822	.	+	0	ID=cds-63242;Parent=PASSSERD02361.1;de=false;minCov=0;pc=0
1A	GeMoMa	CDS	50669888	50670008	.	+	0	ID=cds-63243;Parent=PASSSERD02361.1;ae=false;de=true;minCov=29;pc=1
1A	GeMoMa	CDS	50680183	50680334	.	+	2	ID=cds-63244;Parent=PASSSERD02361.1;ae=true;de=true;minCov=375;pc=1
1A	GeMoMa	CDS	50681618	50681683	.	+	0	ID=cds-63245;Parent=PASSSERD02361.1;ae=true;de=true;minCov=446;pc=1
1A	GeMoMa	CDS	50687508	50687627	.	+	0	ID=cds-63246;Parent=PASSSERD02361.1;ae=true;de=true;minCov=394;pc=1
1A	GeMoMa	CDS	50687918	50688050	.	+	0	ID=cds-63247;Parent=PASSSERD02361.1;ae=true;de=true;minCov=357;pc=1
1A	GeMoMa	CDS	50689121	50690274	.	+	2	ID=cds-63248;Parent=PASSSERD02361.1;ae=true;minCov=198;pc=1
1A	AnnotationFinalizer_	three_prime_UTR	50690275	50693741	.	+	.	ID=three_prime_utr-6852;Parent=PASSSERD02361.1
1A	GeMoMa	mRNA	50669864	50693741	3075	+	.	ID=PASSSERD02361.2;Parent=PASSSERD02361;aa=590;avgCov=374.148;bestScore=3075;ce=6;evidence=1;iAA=1;lpm=590;maxGap=0;maxScore=3075;minCov=0;minSplitReads=379;nps=0;oldID=passerold_transcript:ENSPDOT00000011697_R0;pAA=1;prediction=0;raa=590;rce=6;ref-gene=passerold_gene:ENSPDOG00000007883;start=M;stop=*;sumWeight=0.8;tae=1;tde=1;tie=1;tpc=0.987
1A	GeMoMa	exon	50669864	50670008	.	+	.	ID=nbis-exon-69288;Parent=PASSSERD02361.2;de=true;minCov=0;pc=0.8414
1A	GeMoMa	exon	50680183	50680334	.	+	.	ID=nbis-exon-69289;Parent=PASSSERD02361.2;de=true;minCov=0;pc=0.8414
1A	GeMoMa	exon	50681618	50681683	.	+	.	ID=nbis-exon-69290;Parent=PASSSERD02361.2;de=true;minCov=0;pc=0.8414
1A	GeMoMa	exon	50687508	50687627	.	+	.	ID=nbis-exon-69291;Parent=PASSSERD02361.2;de=true;minCov=0;pc=0.8414
1A	GeMoMa	exon	50687918	50688050	.	+	.	ID=nbis-exon-69292;Parent=PASSSERD02361.2;de=true;minCov=0;pc=0.8414
1A	GeMoMa	exon	50689121	50693741	.	+	.	ID=nbis-exon-69293;Parent=PASSSERD02361.2;de=true;minCov=0;pc=0.8414
1A	GeMoMa	CDS	50669864	50670008	.	+	0	ID=cds-63249;Parent=PASSSERD02361.2;de=true;minCov=0;pc=0.8414
1A	GeMoMa	CDS	50680183	50680334	.	+	2	ID=cds-63250;Parent=PASSSERD02361.2;ae=true;de=true;minCov=375;pc=1
1A	GeMoMa	CDS	50681618	50681683	.	+	0	ID=cds-63251;Parent=PASSSERD02361.2;ae=true;de=true;minCov=446;pc=1
1A	GeMoMa	CDS	50687508	50687627	.	+	0	ID=cds-63252;Parent=PASSSERD02361.2;ae=true;de=true;minCov=394;pc=1
1A	GeMoMa	CDS	50687918	50688050	.	+	0	ID=cds-63253;Parent=PASSSERD02361.2;ae=true;de=true;minCov=357;pc=1
1A	GeMoMa	CDS	50689121	50690274	.	+	2	ID=cds-63254;Parent=PASSSERD02361.2;ae=true;minCov=198;pc=1
1A	AnnotationFinalizer_	three_prime_UTR	50690275	50693741	.	+	.	ID=three_prime_utr-6853;Parent=PASSSERD02361.2
1A	GAF	gene	50932745	50948552	.	-	.	ID=PASSSERD02362;combinedEvidence=1;complete=1;maxEvidence=1;maxTie=0.6667;transcripts=1
1A	GeMoMa	mRNA	50932745	50948552	1221	-	.	ID=PASSSERD02362.1;Parent=PASSSERD02362;aa=229;avgCov=8.9476;bestScore=1221;ce=4;evidence=1;iAA=0.9617;lpm=154;maxGap=6;maxScore=1286;minCov=0;minSplitReads=0;nps=0;oldID=pyrgi_rna-XM_041472524.1_R0;pAA=0.966;prediction=0;raa=235;rce=4;ref-gene=pyrgi_gene-SHISAL1;start=M;stop=*;sumWeight=1.0;tae=0.6667;tde=1;tie=0.6667;tpc=0.8457
1A	GeMoMa	exon	50932745	50932850	.	-	.	ID=nbis-exon-69294;Parent=PASSSERD02362.1;de=true;minCov=4;pc=1
1A	GeMoMa	exon	50935460	50935759	.	-	.	ID=nbis-exon-69295;Parent=PASSSERD02362.1;de=true;minCov=4;pc=1
1A	GeMoMa	exon	50942369	50942582	.	-	.	ID=nbis-exon-69296;Parent=PASSSERD02362.1;de=true;minCov=4;pc=1
1A	GeMoMa	exon	50948454	50948552	.	-	.	ID=nbis-exon-69297;Parent=PASSSERD02362.1;de=true;minCov=4;pc=1
1A	GeMoMa	CDS	50932745	50932850	.	-	1	ID=cds-63258;Parent=PASSSERD02362.1;ae=false;minCov=0;pc=0
1A	GeMoMa	CDS	50935460	50935759	.	-	1	ID=cds-63257;Parent=PASSSERD02362.1;ae=true;de=true;minCov=6;pc=1
1A	GeMoMa	CDS	50942369	50942582	.	-	2	ID=cds-63256;Parent=PASSSERD02362.1;ae=true;de=true;minCov=10;pc=1
1A	GeMoMa	CDS	50948454	50948520	.	-	0	ID=cds-63255;Parent=PASSSERD02362.1;de=true;minCov=4;pc=1
1A	AnnotationFinalizer_	five_prime_UTR	50948521	50948552	.	-	.	ID=five_prime_utr-8141;Parent=PASSSERD02362.1
1A	GAF	gene	51209718	51226128	.	+	.	ID=PASSSERD02363;combinedEvidence=4;complete=2;maxEvidence=2;maxTie=1.0;transcripts=2
1A	GeMoMa	mRNA	51209718	51226128	2185	+	.	ID=PASSSERD02363.1;Parent=PASSSERD02363;aa=417;alternative="pyrgi_gene-NDUFA9";avgCov=19169.9856;bestScore=2185;ce=11;evidence=2;iAA=1;lpm=417;maxGap=0;maxScore=2185;minCov=0;minSplitReads=13693;nps=0;oldID=passerold_transcript:ENSPDOT00000011736_R0;pAA=1;prediction=0;raa=417;rce=11;ref-gene=passerold_gene:ENSPDOG00000007904;start=M;stop=*;sumWeight=1.8;tae=1;tde=1;tie=1;tpc=0.9281
1A	GeMoMa	exon	51209718	51209886	.	+	.	ID=nbis-exon-69298;Parent=PASSSERD02363.1;de=true;minCov=0;pc=0.4675
1A	GeMoMa	exon	51212003	51212173	.	+	.	ID=nbis-exon-69299;Parent=PASSSERD02363.1;de=true;minCov=0;pc=0.4675
1A	GeMoMa	exon	51212924	51213021	.	+	.	ID=nbis-exon-69300;Parent=PASSSERD02363.1;de=true;minCov=0;pc=0.4675
1A	GeMoMa	exon	51213205	51213296	.	+	.	ID=nbis-exon-69301;Parent=PASSSERD02363.1;de=true;minCov=0;pc=0.4675
1A	GeMoMa	exon	51215659	51215800	.	+	.	ID=nbis-exon-69302;Parent=PASSSERD02363.1;de=true;minCov=0;pc=0.4675
1A	GeMoMa	exon	51216126	51216228	.	+	.	ID=nbis-exon-69303;Parent=PASSSERD02363.1;de=true;minCov=0;pc=0.4675
1A	GeMoMa	exon	51216692	51216759	.	+	.	ID=nbis-exon-69304;Parent=PASSSERD02363.1;de=true;minCov=0;pc=0.4675
1A	GeMoMa	exon	51216894	51216970	.	+	.	ID=nbis-exon-69305;Parent=PASSSERD02363.1;de=true;minCov=0;pc=0.4675
1A	GeMoMa	exon	51218393	51218488	.	+	.	ID=nbis-exon-69306;Parent=PASSSERD02363.1;de=true;minCov=0;pc=0.4675
1A	GeMoMa	exon	51220298	51220364	.	+	.	ID=nbis-exon-69307;Parent=PASSSERD02363.1;de=true;minCov=0;pc=0.4675
1A	GeMoMa	exon	51221729	51226128	.	+	.	ID=nbis-exon-69308;Parent=PASSSERD02363.1;de=true;minCov=0;pc=0.4675
1A	GeMoMa	CDS	51209718	51209886	.	+	0	ID=cds-63259;Parent=PASSSERD02363.1;de=true;minCov=0;pc=0.4675
1A	GeMoMa	CDS	51212003	51212173	.	+	2	ID=cds-63260;Parent=PASSSERD02363.1;ae=true;de=true;minCov=13829;pc=1
1A	GeMoMa	CDS	51212924	51213021	.	+	2	ID=cds-63261;Parent=PASSSERD02363.1;ae=true;de=true;minCov=19624;pc=1
1A	GeMoMa	CDS	51213205	51213296	.	+	0	ID=cds-63262;Parent=PASSSERD02363.1;ae=true;de=true;minCov=15137;pc=1
1A	GeMoMa	CDS	51215659	51215800	.	+	1	ID=cds-63263;Parent=PASSSERD02363.1;ae=true;de=true;minCov=17046;pc=1
1A	GeMoMa	CDS	51216126	51216228	.	+	0	ID=cds-63264;Parent=PASSSERD02363.1;ae=true;de=true;minCov=16698;pc=1
1A	GeMoMa	CDS	51216692	51216759	.	+	2	ID=cds-63265;Parent=PASSSERD02363.1;ae=true;de=true;minCov=22606;pc=1
1A	GeMoMa	CDS	51216894	51216970	.	+	0	ID=cds-63266;Parent=PASSSERD02363.1;ae=true;de=true;minCov=25208;pc=1
1A	GeMoMa	CDS	51218393	51218488	.	+	1	ID=cds-63267;Parent=PASSSERD02363.1;ae=true;de=true;minCov=21948;pc=1
1A	GeMoMa	CDS	51220298	51220364	.	+	1	ID=cds-63268;Parent=PASSSERD02363.1;ae=true;de=true;minCov=22846;pc=1
1A	GeMoMa	CDS	51221729	51221896	.	+	0	ID=cds-63269;Parent=PASSSERD02363.1;ae=true;minCov=18401;pc=1
1A	AnnotationFinalizer_	three_prime_UTR	51221897	51226128	.	+	.	ID=three_prime_utr-6854;Parent=PASSSERD02363.1
1A	GeMoMa	mRNA	51209808	51226128	1960	+	.	ID=PASSSERD02363.2;Parent=PASSSERD02363;aa=374;alternative="onychos_gene-NDUFA9";avgCov=21356.2629;bestScore=1960;ce=11;evidence=2;iAA=0.9973;lpm=369;maxGap=0;maxScore=1965;minCov=2020;minSplitReads=13693;nps=0;oldID=montanus_rna-XM_039720384.1_R0;pAA=0.9973;prediction=0;raa=374;rce=11;ref-gene=montanus_gene-NDUFA9;start=M;stop=*;sumWeight=1.8;tae=1;tde=1;tie=1;tpc=1
1A	GeMoMa	exon	51209808	51209886	.	+	.	ID=nbis-exon-69309;Parent=PASSSERD02363.2;de=true;minCov=2020;pc=1
1A	GeMoMa	exon	51212003	51212173	.	+	.	ID=nbis-exon-69310;Parent=PASSSERD02363.2;de=true;minCov=2020;pc=1
1A	GeMoMa	exon	51212924	51213021	.	+	.	ID=nbis-exon-69311;Parent=PASSSERD02363.2;de=true;minCov=2020;pc=1
1A	GeMoMa	exon	51213205	51213296	.	+	.	ID=nbis-exon-69312;Parent=PASSSERD02363.2;de=true;minCov=2020;pc=1
1A	GeMoMa	exon	51215659	51215800	.	+	.	ID=nbis-exon-69313;Parent=PASSSERD02363.2;de=true;minCov=2020;pc=1
1A	GeMoMa	exon	51216126	51216228	.	+	.	ID=nbis-exon-69314;Parent=PASSSERD02363.2;de=true;minCov=2020;pc=1
1A	GeMoMa	exon	51216692	51216759	.	+	.	ID=nbis-exon-69315;Parent=PASSSERD02363.2;de=true;minCov=2020;pc=1
1A	GeMoMa	exon	51216894	51216970	.	+	.	ID=nbis-exon-69316;Parent=PASSSERD02363.2;de=true;minCov=2020;pc=1
1A	GeMoMa	exon	51218393	51218488	.	+	.	ID=nbis-exon-69317;Parent=PASSSERD02363.2;de=true;minCov=2020;pc=1
1A	GeMoMa	exon	51220298	51220364	.	+	.	ID=nbis-exon-69318;Parent=PASSSERD02363.2;de=true;minCov=2020;pc=1
1A	GeMoMa	exon	51221729	51226128	.	+	.	ID=nbis-exon-69319;Parent=PASSSERD02363.2;de=true;minCov=2020;pc=1
1A	GeMoMa	CDS	51209847	51209886	.	+	0	ID=cds-63270;Parent=PASSSERD02363.2;de=true;minCov=2020;pc=1
1A	GeMoMa	CDS	51212003	51212173	.	+	2	ID=cds-63271;Parent=PASSSERD02363.2;ae=true;de=true;minCov=13829;pc=1
1A	GeMoMa	CDS	51212924	51213021	.	+	2	ID=cds-63272;Parent=PASSSERD02363.2;ae=true;de=true;minCov=19624;pc=1
1A	GeMoMa	CDS	51213205	51213296	.	+	0	ID=cds-63273;Parent=PASSSERD02363.2;ae=true;de=true;minCov=15137;pc=1
1A	GeMoMa	CDS	51215659	51215800	.	+	1	ID=cds-63274;Parent=PASSSERD02363.2;ae=true;de=true;minCov=17046;pc=1
1A	GeMoMa	CDS	51216126	51216228	.	+	0	ID=cds-63275;Parent=PASSSERD02363.2;ae=true;de=true;minCov=16698;pc=1
1A	GeMoMa	CDS	51216692	51216759	.	+	2	ID=cds-63276;Parent=PASSSERD02363.2;ae=true;de=true;minCov=22606;pc=1
1A	GeMoMa	CDS	51216894	51216970	.	+	0	ID=cds-63277;Parent=PASSSERD02363.2;ae=true;de=true;minCov=25208;pc=1
1A	GeMoMa	CDS	51218393	51218488	.	+	1	ID=cds-63278;Parent=PASSSERD02363.2;ae=true;de=true;minCov=21948;pc=1
1A	GeMoMa	CDS	51220298	51220364	.	+	1	ID=cds-63279;Parent=PASSSERD02363.2;ae=true;de=true;minCov=22846;pc=1
1A	GeMoMa	CDS	51221729	51221896	.	+	0	ID=cds-63280;Parent=PASSSERD02363.2;ae=true;minCov=18401;pc=1
1A	AnnotationFinalizer_	five_prime_UTR	51209808	51209846	.	+	.	ID=five_prime_utr-8142;Parent=PASSSERD02363.2
1A	AnnotationFinalizer_	three_prime_UTR	51221897	51226128	.	+	.	ID=three_prime_utr-6855;Parent=PASSSERD02363.2
1A	GAF	gene	51251626	51277213	.	+	.	ID=PASSSERD02364;combinedEvidence=4;complete=1;maxEvidence=4;maxTie=NA;transcripts=1
1A	GeMoMa	mRNA	51251626	51277213	957	+	.	ID=PASSSERD02364.1;Parent=PASSSERD02364;aa=245;alternative="montanus_gene-KCNA1,montanus_gene-KCNA10,montanus_gene-KCNA2,montanus_gene-KCNA4,montanus_gene-LOC120502261,onychos_gene-KCNA1,onychos_gene-KCNA10,onychos_gene-KCNA2,onychos_gene-KCNA4,onychos_gene-KCNA5,onychos_gene-LOC121345654,onychos_gene-LOC121347849,passerold_gene:ENSPDOG00000004775,passerold_gene:ENSPDOG00000007920,passerold_gene:ENSPDOG00000007995,passerold_gene:ENSPDOG00000013433,passerold_gene:ENSPDOG00000013439,pyrgi_gene-KCNA1,pyrgi_gene-KCNA10,pyrgi_gene-KCNA2,pyrgi_gene-KCNA4,pyrgi_gene-LOC121365441";avgCov=25.8653;bestScore=1691;ce=1;evidence=4;iAA=0.4702;lpm=217;maxGap=274;maxScore=2719;minCov=15;minSplitReads=NA;nps=0;oldID=montanus_rna-XM_039720468.1_R6;pAA=0.4702;prediction=6;raa=521;rce=1;ref-gene=montanus_gene-LOC120507609;start=M;stop=*;sumWeight=3.6;tae=NA;tde=NA;tie=NA;tpc=1
1A	GeMoMa	exon	51251626	51257724	.	+	.	ID=nbis-exon-69320;Parent=PASSSERD02364.1;minCov=15;pc=1
1A	GeMoMa	exon	51258033	51258119	.	+	.	ID=nbis-exon-69321;Parent=PASSSERD02364.1;minCov=15;pc=1
1A	GeMoMa	exon	51259646	51259815	.	+	.	ID=nbis-exon-69322;Parent=PASSSERD02364.1;minCov=15;pc=1
1A	GeMoMa	exon	51274787	51277213	.	+	.	ID=nbis-exon-69323;Parent=PASSSERD02364.1;minCov=15;pc=1
1A	GeMoMa	CDS	51252421	51253155	.	+	0	ID=cds-63281;Parent=PASSSERD02364.1;minCov=15;pc=1
1A	AnnotationFinalizer_	five_prime_UTR	51251626	51252420	.	+	.	ID=five_prime_utr-8143;Parent=PASSSERD02364.1
1A	AnnotationFinalizer_	three_prime_UTR	51253156	51257724	.	+	.	ID=three_prime_utr-6856;Parent=PASSSERD02364.1
1A	AnnotationFinalizer_	three_prime_UTR	51258033	51258119	.	+	.	ID=three_prime_utr-6857;Parent=PASSSERD02364.1
1A	AnnotationFinalizer_	three_prime_UTR	51259646	51259815	.	+	.	ID=three_prime_utr-6858;Parent=PASSSERD02364.1
1A	AnnotationFinalizer_	three_prime_UTR	51274787	51277213	.	+	.	ID=three_prime_utr-6859;Parent=PASSSERD02364.1
1A	GAF	gene	51342376	51343956	.	+	.	ID=PASSSERD02365;combinedEvidence=4;complete=1;maxEvidence=4;maxTie=NA;transcripts=1
1A	GeMoMa	mRNA	51342376	51343956	2544	+	.	ID=PASSSERD02365.1;Parent=PASSSERD02365;aa=492;alternative="montanus_gene-KCNA10,montanus_gene-KCNA2,montanus_gene-KCNA4,montanus_gene-LOC120502261,onychos_gene-KCNA1,onychos_gene-KCNA10,onychos_gene-KCNA2,onychos_gene-KCNA4,onychos_gene-KCNA5,onychos_gene-LOC121345654,passerold_gene:ENSPDOG00000004775,passerold_gene:ENSPDOG00000007920,passerold_gene:ENSPDOG00000007995,passerold_gene:ENSPDOG00000013433,passerold_gene:ENSPDOG00000013439,pyrgi_gene-KCNA1,pyrgi_gene-KCNA10,pyrgi_gene-KCNA2,pyrgi_gene-KCNA4,pyrgi_gene-LOC121365441";avgCov=0.6497;bestScore=2544;ce=1;evidence=4;iAA=1;lpm=492;maxGap=0;maxScore=2544;minCov=0;minSplitReads=NA;nps=0;oldID=montanus_rna-XM_039721000.1_R0;pAA=1;prediction=0;raa=492;rce=1;ref-gene=montanus_gene-KCNA1;start=M;stop=*;sumWeight=3.6;tae=NA;tde=NA;tie=NA;tpc=0.3408
1A	GeMoMa	exon	51342376	51343956	.	+	.	ID=nbis-exon-69324;Parent=PASSSERD02365.1;minCov=0;pc=0.3408
1A	GeMoMa	CDS	51342481	51343956	.	+	0	ID=cds-63282;Parent=PASSSERD02365.1;minCov=0;pc=0.3408
1A	AnnotationFinalizer_	five_prime_UTR	51342376	51342480	.	+	.	ID=five_prime_utr-8144;Parent=PASSSERD02365.1
1A	GAF	gene	51407991	51427507	.	+	.	ID=PASSSERD02366;combinedEvidence=4;complete=4;maxEvidence=4;maxTie=1.0;transcripts=4
1A	GeMoMa	mRNA	51407991	51427507	574	+	.	ID=PASSSERD02366.1;Parent=PASSSERD02366;aa=282;alternative="onychos_gene-ELOVL7,passerold_gene:ENSPDOG00000014023,pyrgi_gene-ELOVL7";avgCov=10;bestScore=1538;ce=7;evidence=4;iAA=0.4286;lpm=12;maxGap=14;maxScore=1538;minCov=4;minSplitReads=0;nps=0;oldID=montanus_rna-XM_039710001.1_R2;pAA=0.6327;prediction=2;raa=280;rce=7;ref-gene=montanus_gene-ELOVL7;start=M;stop=*;sumWeight=3.6;tae=1;tde=0.8333;tie=0.8333;tpc=1
1A	GeMoMa	exon	51407991	51408313	.	+	.	ID=nbis-exon-69325;Parent=PASSSERD02366.1;de=false;minCov=4;pc=1
1A	GeMoMa	exon	51420128	51420315	.	+	.	ID=nbis-exon-69326;Parent=PASSSERD02366.1;de=false;minCov=4;pc=1
1A	GeMoMa	exon	51421481	51421561	.	+	.	ID=nbis-exon-69327;Parent=PASSSERD02366.1;de=false;minCov=4;pc=1
1A	GeMoMa	exon	51422273	51422329	.	+	.	ID=nbis-exon-69328;Parent=PASSSERD02366.1;de=false;minCov=4;pc=1
1A	GeMoMa	exon	51423465	51423579	.	+	.	ID=nbis-exon-69329;Parent=PASSSERD02366.1;de=false;minCov=4;pc=1
1A	GeMoMa	exon	51424517	51424644	.	+	.	ID=nbis-exon-69330;Parent=PASSSERD02366.1;de=false;minCov=4;pc=1
1A	GeMoMa	exon	51425936	51427507	.	+	.	ID=nbis-exon-69331;Parent=PASSSERD02366.1;de=false;minCov=4;pc=1
1A	GeMoMa	CDS	51408208	51408313	.	+	0	ID=cds-63283;Parent=PASSSERD02366.1;de=false;minCov=4;pc=1
1A	GeMoMa	CDS	51420128	51420315	.	+	2	ID=cds-63284;Parent=PASSSERD02366.1;ae=true;de=true;minCov=5;pc=1
1A	GeMoMa	CDS	51421481	51421561	.	+	0	ID=cds-63285;Parent=PASSSERD02366.1;ae=true;de=true;minCov=4;pc=1
1A	GeMoMa	CDS	51422273	51422329	.	+	0	ID=cds-63286;Parent=PASSSERD02366.1;ae=true;de=true;minCov=5;pc=1
1A	GeMoMa	CDS	51423465	51423579	.	+	0	ID=cds-63287;Parent=PASSSERD02366.1;ae=true;de=true;minCov=7;pc=1
1A	GeMoMa	CDS	51424517	51424644	.	+	2	ID=cds-63288;Parent=PASSSERD02366.1;ae=true;de=true;minCov=8;pc=1
1A	GeMoMa	CDS	51425936	51426106	.	+	0	ID=cds-63289;Parent=PASSSERD02366.1;ae=true;minCov=10;pc=1
1A	AnnotationFinalizer_	five_prime_UTR	51407991	51408207	.	+	.	ID=five_prime_utr-8145;Parent=PASSSERD02366.1
1A	AnnotationFinalizer_	three_prime_UTR	51426107	51427507	.	+	.	ID=three_prime_utr-6860;Parent=PASSSERD02366.1
1A	GeMoMa	mRNA	51416799	51427507	1427	+	.	ID=PASSSERD02366.2;Parent=PASSSERD02366;aa=266;alternative="onychos_gene-LOC121347842,pyrgi_gene-LOC121349667";avgCov=10.807;bestScore=1427;ce=7;evidence=3;iAA=0.9925;lpm=208;maxGap=0;maxScore=1435;minCov=4;minSplitReads=3;nps=0;oldID=montanus_rna-XM_039720637.1_R0;pAA=0.9925;prediction=0;raa=266;rce=7;ref-gene=montanus_gene-LOC120507682;start=M;stop=*;sumWeight=2.8;tae=1;tde=1;tie=1;tpc=1
1A	GeMoMa	exon	51416799	51417434	.	+	.	ID=nbis-exon-69332;Parent=PASSSERD02366.2;de=true;minCov=12;pc=1
1A	GeMoMa	exon	51417923	51417991	.	+	.	ID=nbis-exon-69333;Parent=PASSSERD02366.2;de=true;minCov=12;pc=1
1A	GeMoMa	exon	51418590	51418655	.	+	.	ID=nbis-exon-69334;Parent=PASSSERD02366.2;de=true;minCov=12;pc=1
1A	GeMoMa	exon	51420128	51420315	.	+	.	ID=nbis-exon-69335;Parent=PASSSERD02366.2;de=true;minCov=12;pc=1
1A	GeMoMa	exon	51421481	51421561	.	+	.	ID=nbis-exon-69336;Parent=PASSSERD02366.2;de=true;minCov=12;pc=1
1A	GeMoMa	exon	51422273	51422329	.	+	.	ID=nbis-exon-69337;Parent=PASSSERD02366.2;de=true;minCov=12;pc=1
1A	GeMoMa	exon	51423465	51423579	.	+	.	ID=nbis-exon-69338;Parent=PASSSERD02366.2;de=true;minCov=12;pc=1
1A	GeMoMa	exon	51424517	51424644	.	+	.	ID=nbis-exon-69339;Parent=PASSSERD02366.2;de=true;minCov=12;pc=1
1A	GeMoMa	exon	51425936	51427507	.	+	.	ID=nbis-exon-69340;Parent=PASSSERD02366.2;de=true;minCov=12;pc=1
1A	GeMoMa	CDS	51418598	51418655	.	+	0	ID=cds-63290;Parent=PASSSERD02366.2;de=true;minCov=12;pc=1
1A	GeMoMa	CDS	51420128	51420315	.	+	2	ID=cds-63291;Parent=PASSSERD02366.2;ae=true;de=true;minCov=5;pc=1
1A	GeMoMa	CDS	51421481	51421561	.	+	0	ID=cds-63292;Parent=PASSSERD02366.2;ae=true;de=true;minCov=4;pc=1
1A	GeMoMa	CDS	51422273	51422329	.	+	0	ID=cds-63293;Parent=PASSSERD02366.2;ae=true;de=true;minCov=5;pc=1
1A	GeMoMa	CDS	51423465	51423579	.	+	0	ID=cds-63294;Parent=PASSSERD02366.2;ae=true;de=true;minCov=7;pc=1
1A	GeMoMa	CDS	51424517	51424644	.	+	2	ID=cds-63295;Parent=PASSSERD02366.2;ae=true;de=true;minCov=8;pc=1
1A	GeMoMa	CDS	51425936	51426106	.	+	0	ID=cds-63296;Parent=PASSSERD02366.2;ae=true;minCov=10;pc=1
1A	AnnotationFinalizer_	five_prime_UTR	51416799	51417434	.	+	.	ID=five_prime_utr-8146;Parent=PASSSERD02366.2
1A	AnnotationFinalizer_	five_prime_UTR	51417923	51417991	.	+	.	ID=five_prime_utr-8147;Parent=PASSSERD02366.2
1A	AnnotationFinalizer_	five_prime_UTR	51418590	51418597	.	+	.	ID=five_prime_utr-8148;Parent=PASSSERD02366.2
1A	AnnotationFinalizer_	three_prime_UTR	51426107	51427507	.	+	.	ID=three_prime_utr-6861;Parent=PASSSERD02366.2
1A	GeMoMa	mRNA	51416799	51427507	1158	+	.	ID=PASSSERD02366.3;Parent=PASSSERD02366;aa=222;alternative="pyrgi_gene-LOC121349667";avgCov=10.2372;bestScore=1158;ce=6;evidence=2;iAA=0.9776;lpm=65;maxGap=1;maxScore=1193;minCov=4;minSplitReads=3;nps=0;oldID=onychos_rna-XM_041426773.1_R0;pAA=0.9776;prediction=0;raa=223;rce=6;ref-gene=onychos_gene-LOC121347842;start=M;stop=*;sumWeight=2.0;tae=1;tde=1;tie=1;tpc=1
1A	GeMoMa	exon	51416799	51417434	.	+	.	ID=nbis-exon-69341;Parent=PASSSERD02366.3;de=true;minCov=5;pc=1
1A	GeMoMa	exon	51417923	51417991	.	+	.	ID=nbis-exon-69342;Parent=PASSSERD02366.3;de=true;minCov=5;pc=1
1A	GeMoMa	exon	51418590	51418655	.	+	.	ID=nbis-exon-69343;Parent=PASSSERD02366.3;de=true;minCov=5;pc=1
1A	GeMoMa	exon	51420128	51420315	.	+	.	ID=nbis-exon-69344;Parent=PASSSERD02366.3;de=true;minCov=5;pc=1
1A	GeMoMa	exon	51421481	51421561	.	+	.	ID=nbis-exon-69345;Parent=PASSSERD02366.3;de=true;minCov=5;pc=1
1A	GeMoMa	exon	51422273	51422329	.	+	.	ID=nbis-exon-69346;Parent=PASSSERD02366.3;de=true;minCov=5;pc=1
1A	GeMoMa	exon	51423465	51423579	.	+	.	ID=nbis-exon-69347;Parent=PASSSERD02366.3;de=true;minCov=5;pc=1
1A	GeMoMa	exon	51424517	51424644	.	+	.	ID=nbis-exon-69348;Parent=PASSSERD02366.3;de=true;minCov=5;pc=1
1A	GeMoMa	exon	51425936	51427507	.	+	.	ID=nbis-exon-69349;Parent=PASSSERD02366.3;de=true;minCov=5;pc=1
1A	GeMoMa	CDS	51420202	51420315	.	+	0	ID=cds-63297;Parent=PASSSERD02366.3;de=true;minCov=5;pc=1
1A	GeMoMa	CDS	51421481	51421561	.	+	0	ID=cds-63298;Parent=PASSSERD02366.3;ae=true;de=true;minCov=4;pc=1
1A	GeMoMa	CDS	51422273	51422329	.	+	0	ID=cds-63299;Parent=PASSSERD02366.3;ae=true;de=true;minCov=5;pc=1
1A	GeMoMa	CDS	51423465	51423579	.	+	0	ID=cds-63300;Parent=PASSSERD02366.3;ae=true;de=true;minCov=7;pc=1
1A	GeMoMa	CDS	51424517	51424644	.	+	2	ID=cds-63301;Parent=PASSSERD02366.3;ae=true;de=true;minCov=8;pc=1
1A	GeMoMa	CDS	51425936	51426106	.	+	0	ID=cds-63302;Parent=PASSSERD02366.3;ae=true;minCov=10;pc=1
1A	AnnotationFinalizer_	five_prime_UTR	51416799	51417434	.	+	.	ID=five_prime_utr-8149;Parent=PASSSERD02366.3
1A	AnnotationFinalizer_	five_prime_UTR	51417923	51417991	.	+	.	ID=five_prime_utr-8150;Parent=PASSSERD02366.3
1A	AnnotationFinalizer_	five_prime_UTR	51418590	51418655	.	+	.	ID=five_prime_utr-8151;Parent=PASSSERD02366.3
1A	AnnotationFinalizer_	five_prime_UTR	51420128	51420201	.	+	.	ID=five_prime_utr-8152;Parent=PASSSERD02366.3
1A	AnnotationFinalizer_	three_prime_UTR	51426107	51427507	.	+	.	ID=three_prime_utr-6862;Parent=PASSSERD02366.3
1A	GeMoMa	mRNA	51419729	51427507	515	+	.	ID=PASSSERD02366.4;Parent=PASSSERD02366;aa=261;avgCov=10.0779;bestScore=1486;ce=6;evidence=1;iAA=0.3851;lpm=16;maxGap=30;maxScore=1489;minCov=2;minSplitReads=3;nps=0;oldID=montanus_rna-XM_039730400.1_R1;pAA=0.5676;prediction=1;raa=273;rce=5;ref-gene=montanus_gene-ELOVL4;start=M;stop=*;sumWeight=0.8;tae=1;tde=1;tie=1;tpc=1
1A	GeMoMa	exon	51419729	51420315	.	+	.	ID=nbis-exon-69350;Parent=PASSSERD02366.4;de=true;minCov=2;pc=1
1A	GeMoMa	exon	51421481	51421561	.	+	.	ID=nbis-exon-69351;Parent=PASSSERD02366.4;de=true;minCov=2;pc=1
1A	GeMoMa	exon	51422273	51422329	.	+	.	ID=nbis-exon-69352;Parent=PASSSERD02366.4;de=true;minCov=2;pc=1
1A	GeMoMa	exon	51423465	51423579	.	+	.	ID=nbis-exon-69353;Parent=PASSSERD02366.4;de=true;minCov=2;pc=1
1A	GeMoMa	exon	51424517	51424644	.	+	.	ID=nbis-exon-69354;Parent=PASSSERD02366.4;de=true;minCov=2;pc=1
1A	GeMoMa	exon	51425936	51427507	.	+	.	ID=nbis-exon-69355;Parent=PASSSERD02366.4;de=true;minCov=2;pc=1
1A	GeMoMa	CDS	51420085	51420315	.	+	0	ID=cds-63303;Parent=PASSSERD02366.4;de=true;minCov=2;pc=1
1A	GeMoMa	CDS	51421481	51421561	.	+	0	ID=cds-63304;Parent=PASSSERD02366.4;ae=true;de=true;minCov=4;pc=1
1A	GeMoMa	CDS	51422273	51422329	.	+	0	ID=cds-63305;Parent=PASSSERD02366.4;ae=true;de=true;minCov=5;pc=1
1A	GeMoMa	CDS	51423465	51423579	.	+	0	ID=cds-63306;Parent=PASSSERD02366.4;ae=true;de=true;minCov=7;pc=1
1A	GeMoMa	CDS	51424517	51424644	.	+	2	ID=cds-63307;Parent=PASSSERD02366.4;ae=true;de=true;minCov=8;pc=1
1A	GeMoMa	CDS	51425936	51426106	.	+	0	ID=cds-63308;Parent=PASSSERD02366.4;ae=true;minCov=10;pc=1
1A	AnnotationFinalizer_	five_prime_UTR	51419729	51420084	.	+	.	ID=five_prime_utr-8153;Parent=PASSSERD02366.4
1A	AnnotationFinalizer_	three_prime_UTR	51426107	51427507	.	+	.	ID=three_prime_utr-6863;Parent=PASSSERD02366.4
1A	GAF	gene	51433699	51435614	.	+	.	ID=PASSSERD02367;combinedEvidence=4;complete=1;maxEvidence=4;maxTie=NA;transcripts=1
1A	GeMoMa	mRNA	51433699	51435614	2613	+	.	ID=PASSSERD02367.1;Parent=PASSSERD02367;aa=507;alternative="montanus_gene-KCNA10,montanus_gene-KCNA2,montanus_gene-KCNA4,montanus_gene-LOC120507609,onychos_gene-KCNA10,onychos_gene-KCNA2,onychos_gene-KCNA4,onychos_gene-LOC121347849,passerold_gene:ENSPDOG00000004775,passerold_gene:ENSPDOG00000013433,passerold_gene:ENSPDOG00000013439,pyrgi_gene-KCNA10,pyrgi_gene-KCNA2,pyrgi_gene-KCNA4";avgCov=15.6897;bestScore=2613;ce=1;evidence=4;iAA=1;lpm=507;maxGap=0;maxScore=2613;minCov=4;minSplitReads=NA;nps=0;oldID=passerold_transcript:ENSPDOT00000011871_R0;pAA=1;prediction=0;raa=507;rce=1;ref-gene=passerold_gene:ENSPDOG00000007995;start=M;stop=*;sumWeight=3.6;tae=NA;tde=NA;tie=NA;tpc=1
1A	GeMoMa	exon	51433699	51435614	.	+	.	ID=nbis-exon-69356;Parent=PASSSERD02367.1;minCov=4;pc=1
1A	GeMoMa	CDS	51433718	51435238	.	+	0	ID=cds-63309;Parent=PASSSERD02367.1;minCov=4;pc=1
1A	AnnotationFinalizer_	five_prime_UTR	51433699	51433717	.	+	.	ID=five_prime_utr-8154;Parent=PASSSERD02367.1
1A	AnnotationFinalizer_	three_prime_UTR	51435239	51435614	.	+	.	ID=three_prime_utr-6864;Parent=PASSSERD02367.1
1A	GAF	gene	51669342	51682017	.	+	.	ID=PASSSERD02368;combinedEvidence=4;complete=1;maxEvidence=4;maxTie=0.0;transcripts=1
1A	GeMoMa	mRNA	51669342	51682017	1387	+	.	ID=PASSSERD02368.1;Parent=PASSSERD02368;aa=270;alternative="onychos_gene-NTF3,passerold_gene:ENSPDOG00000007999,pyrgi_gene-NTF3";avgCov=88.8358;bestScore=1387;ce=2;evidence=4;iAA=0.9926;lpm=265;maxGap=1;maxScore=1408;minCov=0;minSplitReads=0;nps=0;oldID=montanus_rna-XM_039720940.1_R0;pAA=0.9926;prediction=0;raa=271;rce=2;ref-gene=montanus_gene-NTF3;start=M;stop=*;sumWeight=3.6;tae=0;tde=0;tie=0;tpc=0.9815
1A	GeMoMa	exon	51669342	51669356	.	+	.	ID=nbis-exon-69357;Parent=PASSSERD02368.1;de=false;minCov=0;pc=0
1A	GeMoMa	exon	51677047	51682017	.	+	.	ID=nbis-exon-69358;Parent=PASSSERD02368.1;de=false;minCov=0;pc=0
1A	GeMoMa	CDS	51669342	51669356	.	+	0	ID=cds-63310;Parent=PASSSERD02368.1;de=false;minCov=0;pc=0
1A	GeMoMa	CDS	51677047	51677841	.	+	0	ID=cds-63311;Parent=PASSSERD02368.1;ae=false;minCov=52;pc=1
1A	AnnotationFinalizer_	three_prime_UTR	51677842	51682017	.	+	.	ID=three_prime_utr-6865;Parent=PASSSERD02368.1
1A	GAF	gene	51719483	51870212	.	-	.	ID=PASSSERD02369;combinedEvidence=2;complete=1;maxEvidence=2;maxTie=0.7083;transcripts=1
1A	GeMoMa	mRNA	51719483	51870212	5097	-	.	ID=PASSSERD02369.1;Parent=PASSSERD02369;aa=1018;alternative="pyrgi_gene-ANO2";avgCov=3.6916;bestScore=5097;ce=25;evidence=2;iAA=0.9686;lpm=237;maxGap=1;maxScore=5324;minCov=0;minSplitReads=0;nps=0;oldID=onychos_rna-XM_041426850.1_R0;pAA=0.9814;prediction=0;raa=1019;rce=25;ref-gene=onychos_gene-ANO2;start=M;stop=*;sumWeight=2.0;tae=0.75;tde=0.7083;tie=0.7083;tpc=0.9168
1A	GeMoMa	exon	51719483	51719764	.	-	.	ID=nbis-exon-69359;Parent=PASSSERD02369.1;de=false;minCov=0;pc=0
1A	GeMoMa	exon	51721212	51721317	.	-	.	ID=nbis-exon-69360;Parent=PASSSERD02369.1;de=false;minCov=0;pc=0
1A	GeMoMa	exon	51726447	51726628	.	-	.	ID=nbis-exon-69361;Parent=PASSSERD02369.1;de=false;minCov=0;pc=0
1A	GeMoMa	exon	51728555	51728607	.	-	.	ID=nbis-exon-69362;Parent=PASSSERD02369.1;de=false;minCov=0;pc=0
1A	GeMoMa	exon	51728714	51728866	.	-	.	ID=nbis-exon-69363;Parent=PASSSERD02369.1;de=false;minCov=0;pc=0
1A	GeMoMa	exon	51735368	51735516	.	-	.	ID=nbis-exon-69364;Parent=PASSSERD02369.1;de=false;minCov=0;pc=0
1A	GeMoMa	exon	51742950	51743050	.	-	.	ID=nbis-exon-69365;Parent=PASSSERD02369.1;de=false;minCov=0;pc=0
1A	GeMoMa	exon	51743896	51743955	.	-	.	ID=nbis-exon-69366;Parent=PASSSERD02369.1;de=false;minCov=0;pc=0
1A	GeMoMa	exon	51745138	51745247	.	-	.	ID=nbis-exon-69367;Parent=PASSSERD02369.1;de=false;minCov=0;pc=0
1A	GeMoMa	exon	51748951	51749152	.	-	.	ID=nbis-exon-69368;Parent=PASSSERD02369.1;de=false;minCov=0;pc=0
1A	GeMoMa	exon	51755011	51755085	.	-	.	ID=nbis-exon-69369;Parent=PASSSERD02369.1;de=false;minCov=0;pc=0
1A	GeMoMa	exon	51792035	51792118	.	-	.	ID=nbis-exon-69370;Parent=PASSSERD02369.1;de=false;minCov=0;pc=0
1A	GeMoMa	exon	51806133	51806215	.	-	.	ID=nbis-exon-69371;Parent=PASSSERD02369.1;de=false;minCov=0;pc=0
1A	GeMoMa	exon	51810070	51810230	.	-	.	ID=nbis-exon-69372;Parent=PASSSERD02369.1;de=false;minCov=0;pc=0
1A	GeMoMa	exon	51812552	51812686	.	-	.	ID=nbis-exon-69373;Parent=PASSSERD02369.1;de=false;minCov=0;pc=0
1A	GeMoMa	exon	51827294	51827358	.	-	.	ID=nbis-exon-69374;Parent=PASSSERD02369.1;de=false;minCov=0;pc=0
1A	GeMoMa	exon	51830152	51830193	.	-	.	ID=nbis-exon-69375;Parent=PASSSERD02369.1;de=false;minCov=0;pc=0
1A	GeMoMa	exon	51830443	51830498	.	-	.	ID=nbis-exon-69376;Parent=PASSSERD02369.1;de=false;minCov=0;pc=0
1A	GeMoMa	exon	51833345	51833393	.	-	.	ID=nbis-exon-69377;Parent=PASSSERD02369.1;de=false;minCov=0;pc=0
1A	GeMoMa	exon	51833925	51833979	.	-	.	ID=nbis-exon-69378;Parent=PASSSERD02369.1;de=false;minCov=0;pc=0
1A	GeMoMa	exon	51835451	51835602	.	-	.	ID=nbis-exon-69379;Parent=PASSSERD02369.1;de=false;minCov=0;pc=0
1A	GeMoMa	exon	51839211	51839309	.	-	.	ID=nbis-exon-69380;Parent=PASSSERD02369.1;de=false;minCov=0;pc=0
1A	GeMoMa	exon	51862718	51863119	.	-	.	ID=nbis-exon-69381;Parent=PASSSERD02369.1;de=false;minCov=0;pc=0
1A	GeMoMa	exon	51865946	51866124	.	-	.	ID=nbis-exon-69382;Parent=PASSSERD02369.1;de=false;minCov=0;pc=0
1A	GeMoMa	exon	51870194	51870212	.	-	.	ID=nbis-exon-69383;Parent=PASSSERD02369.1;de=false;minCov=0;pc=0
1A	GeMoMa	CDS	51719483	51719764	.	-	0	ID=cds-63336;Parent=PASSSERD02369.1;ae=true;minCov=0;pc=0.9433
1A	GeMoMa	CDS	51721212	51721317	.	-	1	ID=cds-63335;Parent=PASSSERD02369.1;ae=true;de=true;minCov=3;pc=1
1A	GeMoMa	CDS	51726447	51726628	.	-	0	ID=cds-63334;Parent=PASSSERD02369.1;ae=false;de=true;minCov=0;pc=0.8736
1A	GeMoMa	CDS	51728555	51728607	.	-	2	ID=cds-63333;Parent=PASSSERD02369.1;ae=true;de=false;minCov=0;pc=0.6792
1A	GeMoMa	CDS	51728714	51728866	.	-	2	ID=cds-63332;Parent=PASSSERD02369.1;ae=true;de=true;minCov=1;pc=1
1A	GeMoMa	CDS	51735368	51735516	.	-	1	ID=cds-63331;Parent=PASSSERD02369.1;ae=true;de=true;minCov=2;pc=1
1A	GeMoMa	CDS	51742950	51743050	.	-	0	ID=cds-63330;Parent=PASSSERD02369.1;ae=true;de=true;minCov=4;pc=1
1A	GeMoMa	CDS	51743896	51743955	.	-	0	ID=cds-63329;Parent=PASSSERD02369.1;ae=true;de=true;minCov=6;pc=1
1A	GeMoMa	CDS	51745138	51745247	.	-	2	ID=cds-63328;Parent=PASSSERD02369.1;ae=true;de=true;minCov=5;pc=1
1A	GeMoMa	CDS	51748951	51749152	.	-	0	ID=cds-63327;Parent=PASSSERD02369.1;ae=false;de=true;minCov=0;pc=0.896
1A	GeMoMa	CDS	51755011	51755085	.	-	0	ID=cds-63326;Parent=PASSSERD02369.1;ae=false;de=false;minCov=0;pc=0
1A	GeMoMa	CDS	51792035	51792118	.	-	0	ID=cds-63325;Parent=PASSSERD02369.1;ae=false;de=false;minCov=1;pc=1
1A	GeMoMa	CDS	51806133	51806215	.	-	2	ID=cds-63324;Parent=PASSSERD02369.1;ae=false;de=false;minCov=0;pc=0
1A	GeMoMa	CDS	51810070	51810230	.	-	1	ID=cds-63323;Parent=PASSSERD02369.1;ae=true;de=false;minCov=1;pc=1
1A	GeMoMa	CDS	51812552	51812686	.	-	1	ID=cds-63322;Parent=PASSSERD02369.1;ae=true;de=true;minCov=1;pc=1
1A	GeMoMa	CDS	51827294	51827358	.	-	0	ID=cds-63321;Parent=PASSSERD02369.1;ae=true;de=true;minCov=2;pc=1
1A	GeMoMa	CDS	51830152	51830193	.	-	0	ID=cds-63320;Parent=PASSSERD02369.1;ae=true;de=true;minCov=4;pc=1
1A	GeMoMa	CDS	51830443	51830498	.	-	2	ID=cds-63319;Parent=PASSSERD02369.1;ae=true;de=true;minCov=6;pc=1
1A	GeMoMa	CDS	51833345	51833393	.	-	0	ID=cds-63318;Parent=PASSSERD02369.1;ae=true;de=true;minCov=7;pc=1
1A	GeMoMa	CDS	51833925	51833979	.	-	1	ID=cds-63317;Parent=PASSSERD02369.1;ae=true;de=true;minCov=5;pc=1
1A	GeMoMa	CDS	51835451	51835602	.	-	0	ID=cds-63316;Parent=PASSSERD02369.1;ae=true;de=true;minCov=4;pc=1
1A	GeMoMa	CDS	51839211	51839309	.	-	0	ID=cds-63315;Parent=PASSSERD02369.1;ae=true;de=true;minCov=2;pc=1
1A	GeMoMa	CDS	51862718	51863119	.	-	0	ID=cds-63314;Parent=PASSSERD02369.1;ae=true;de=false;minCov=1;pc=1
1A	GeMoMa	CDS	51865946	51866124	.	-	2	ID=cds-63313;Parent=PASSSERD02369.1;ae=false;de=true;minCov=1;pc=1
1A	GeMoMa	CDS	51870194	51870212	.	-	0	ID=cds-63312;Parent=PASSSERD02369.1;de=false;minCov=0;pc=0
1A	GAF	gene	51874138	51992132	.	-	.	ID=PASSSERD02370;combinedEvidence=4;complete=2;maxEvidence=4;maxTie=1.0;transcripts=2
1A	GeMoMa	mRNA	51874138	51992132	15550	-	.	ID=PASSSERD02370.1;Parent=PASSSERD02370;aa=2817;alternative="montanus_gene-VWF,onychos_gene-VWF,pyrgi_gene-VWF";avgCov=1413.4672;bestScore=15550;ce=52;evidence=4;iAA=1;lpm=2817;maxGap=0;maxScore=15550;minCov=347;minSplitReads=348;nps=0;oldID=passerold_transcript:ENSPDOT00000012042_R0;pAA=1;prediction=0;raa=2817;rce=52;ref-gene=passerold_gene:ENSPDOG00000008094;start=M;stop=*;sumWeight=3.6;tae=1;tde=1;tie=1;tpc=1
1A	GeMoMa	exon	51874138	51874606	.	-	.	ID=nbis-exon-69384;Parent=PASSSERD02370.1;de=true;minCov=494;pc=1
1A	GeMoMa	exon	51876017	51876114	.	-	.	ID=nbis-exon-69385;Parent=PASSSERD02370.1;de=true;minCov=494;pc=1
1A	GeMoMa	exon	51878895	51878934	.	-	.	ID=nbis-exon-69386;Parent=PASSSERD02370.1;de=true;minCov=494;pc=1
1A	GeMoMa	exon	51880494	51880622	.	-	.	ID=nbis-exon-69387;Parent=PASSSERD02370.1;de=true;minCov=494;pc=1
1A	GeMoMa	exon	51882027	51882125	.	-	.	ID=nbis-exon-69388;Parent=PASSSERD02370.1;de=true;minCov=494;pc=1
1A	GeMoMa	exon	51884971	51885081	.	-	.	ID=nbis-exon-69389;Parent=PASSSERD02370.1;de=true;minCov=494;pc=1
1A	GeMoMa	exon	51888468	51888508	.	-	.	ID=nbis-exon-69390;Parent=PASSSERD02370.1;de=true;minCov=494;pc=1
1A	GeMoMa	exon	51889509	51889692	.	-	.	ID=nbis-exon-69391;Parent=PASSSERD02370.1;de=true;minCov=494;pc=1
1A	GeMoMa	exon	51891011	51891121	.	-	.	ID=nbis-exon-69392;Parent=PASSSERD02370.1;de=true;minCov=494;pc=1
1A	GeMoMa	exon	51894041	51894190	.	-	.	ID=nbis-exon-69393;Parent=PASSSERD02370.1;de=true;minCov=494;pc=1
1A	GeMoMa	exon	51895427	51895632	.	-	.	ID=nbis-exon-69394;Parent=PASSSERD02370.1;de=true;minCov=494;pc=1
1A	GeMoMa	exon	51896100	51896204	.	-	.	ID=nbis-exon-69395;Parent=PASSSERD02370.1;de=true;minCov=494;pc=1
1A	GeMoMa	exon	51896731	51896805	.	-	.	ID=nbis-exon-69396;Parent=PASSSERD02370.1;de=true;minCov=494;pc=1
1A	GeMoMa	exon	51896928	51897030	.	-	.	ID=nbis-exon-69397;Parent=PASSSERD02370.1;de=true;minCov=494;pc=1
1A	GeMoMa	exon	51899351	51899556	.	-	.	ID=nbis-exon-69398;Parent=PASSSERD02370.1;de=true;minCov=494;pc=1
1A	GeMoMa	exon	51902741	51903082	.	-	.	ID=nbis-exon-69399;Parent=PASSSERD02370.1;de=true;minCov=494;pc=1
1A	GeMoMa	exon	51903807	51903999	.	-	.	ID=nbis-exon-69400;Parent=PASSSERD02370.1;de=true;minCov=494;pc=1
1A	GeMoMa	exon	51904943	51905163	.	-	.	ID=nbis-exon-69401;Parent=PASSSERD02370.1;de=true;minCov=494;pc=1
1A	GeMoMa	exon	51908010	51908187	.	-	.	ID=nbis-exon-69402;Parent=PASSSERD02370.1;de=true;minCov=494;pc=1
1A	GeMoMa	exon	51912368	51912411	.	-	.	ID=nbis-exon-69403;Parent=PASSSERD02370.1;de=true;minCov=494;pc=1
1A	GeMoMa	exon	51914690	51914854	.	-	.	ID=nbis-exon-69404;Parent=PASSSERD02370.1;de=true;minCov=494;pc=1
1A	GeMoMa	exon	51915974	51916117	.	-	.	ID=nbis-exon-69405;Parent=PASSSERD02370.1;de=true;minCov=494;pc=1
1A	GeMoMa	exon	51923324	51923467	.	-	.	ID=nbis-exon-69406;Parent=PASSSERD02370.1;de=true;minCov=494;pc=1
1A	GeMoMa	exon	51924698	51924817	.	-	.	ID=nbis-exon-69407;Parent=PASSSERD02370.1;de=true;minCov=494;pc=1
1A	GeMoMa	exon	51925270	51926615	.	-	.	ID=nbis-exon-69408;Parent=PASSSERD02370.1;de=true;minCov=494;pc=1
1A	GeMoMa	exon	51929665	51929800	.	-	.	ID=nbis-exon-69409;Parent=PASSSERD02370.1;de=true;minCov=494;pc=1
1A	GeMoMa	exon	51930579	51930737	.	-	.	ID=nbis-exon-69410;Parent=PASSSERD02370.1;de=true;minCov=494;pc=1
1A	GeMoMa	exon	51931302	51931458	.	-	.	ID=nbis-exon-69411;Parent=PASSSERD02370.1;de=true;minCov=494;pc=1
1A	GeMoMa	exon	51932006	51932125	.	-	.	ID=nbis-exon-69412;Parent=PASSSERD02370.1;de=true;minCov=494;pc=1
1A	GeMoMa	exon	51933079	51933219	.	-	.	ID=nbis-exon-69413;Parent=PASSSERD02370.1;de=true;minCov=494;pc=1
1A	GeMoMa	exon	51933885	51934034	.	-	.	ID=nbis-exon-69414;Parent=PASSSERD02370.1;de=true;minCov=494;pc=1
1A	GeMoMa	exon	51937340	51937474	.	-	.	ID=nbis-exon-69415;Parent=PASSSERD02370.1;de=true;minCov=494;pc=1
1A	GeMoMa	exon	51938978	51939116	.	-	.	ID=nbis-exon-69416;Parent=PASSSERD02370.1;de=true;minCov=494;pc=1
1A	GeMoMa	exon	51942318	51942421	.	-	.	ID=nbis-exon-69417;Parent=PASSSERD02370.1;de=true;minCov=494;pc=1
1A	GeMoMa	exon	51949096	51949256	.	-	.	ID=nbis-exon-69418;Parent=PASSSERD02370.1;de=true;minCov=494;pc=1
1A	GeMoMa	exon	51950904	51950998	.	-	.	ID=nbis-exon-69419;Parent=PASSSERD02370.1;de=true;minCov=494;pc=1
1A	GeMoMa	exon	51951808	51952048	.	-	.	ID=nbis-exon-69420;Parent=PASSSERD02370.1;de=true;minCov=494;pc=1
1A	GeMoMa	exon	51957954	51958169	.	-	.	ID=nbis-exon-69421;Parent=PASSSERD02370.1;de=true;minCov=494;pc=1
1A	GeMoMa	exon	51958740	51958935	.	-	.	ID=nbis-exon-69422;Parent=PASSSERD02370.1;de=true;minCov=494;pc=1
1A	GeMoMa	exon	51961456	51961556	.	-	.	ID=nbis-exon-69423;Parent=PASSSERD02370.1;de=true;minCov=494;pc=1
1A	GeMoMa	exon	51962158	51962296	.	-	.	ID=nbis-exon-69424;Parent=PASSSERD02370.1;de=true;minCov=494;pc=1
1A	GeMoMa	exon	51963625	51963761	.	-	.	ID=nbis-exon-69425;Parent=PASSSERD02370.1;de=true;minCov=494;pc=1
1A	GeMoMa	exon	51966723	51966769	.	-	.	ID=nbis-exon-69426;Parent=PASSSERD02370.1;de=true;minCov=494;pc=1
1A	GeMoMa	exon	51968525	51968636	.	-	.	ID=nbis-exon-69427;Parent=PASSSERD02370.1;de=true;minCov=494;pc=1
1A	GeMoMa	exon	51971513	51971635	.	-	.	ID=nbis-exon-69428;Parent=PASSSERD02370.1;de=true;minCov=494;pc=1
1A	GeMoMa	exon	51973660	51973876	.	-	.	ID=nbis-exon-69429;Parent=PASSSERD02370.1;de=true;minCov=494;pc=1
1A	GeMoMa	exon	51981186	51981310	.	-	.	ID=nbis-exon-69430;Parent=PASSSERD02370.1;de=true;minCov=494;pc=1
1A	GeMoMa	exon	51988708	51988916	.	-	.	ID=nbis-exon-69431;Parent=PASSSERD02370.1;de=true;minCov=494;pc=1
1A	GeMoMa	exon	51989005	51989107	.	-	.	ID=nbis-exon-69432;Parent=PASSSERD02370.1;de=true;minCov=494;pc=1
1A	GeMoMa	exon	51989762	51989920	.	-	.	ID=nbis-exon-69433;Parent=PASSSERD02370.1;de=true;minCov=494;pc=1
1A	GeMoMa	exon	51990448	51990502	.	-	.	ID=nbis-exon-69434;Parent=PASSSERD02370.1;de=true;minCov=494;pc=1
1A	GeMoMa	exon	51992004	51992132	.	-	.	ID=nbis-exon-69435;Parent=PASSSERD02370.1;de=true;minCov=494;pc=1
1A	GeMoMa	CDS	51874418	51874606	.	-	0	ID=cds-63388;Parent=PASSSERD02370.1;ae=true;minCov=6316;pc=1
1A	GeMoMa	CDS	51876017	51876114	.	-	2	ID=cds-63387;Parent=PASSSERD02370.1;ae=true;de=true;minCov=3986;pc=1
1A	GeMoMa	CDS	51878895	51878934	.	-	0	ID=cds-63386;Parent=PASSSERD02370.1;ae=true;de=true;minCov=3988;pc=1
1A	GeMoMa	CDS	51880494	51880622	.	-	0	ID=cds-63385;Parent=PASSSERD02370.1;ae=true;de=true;minCov=3396;pc=1
1A	GeMoMa	CDS	51882027	51882125	.	-	0	ID=cds-63384;Parent=PASSSERD02370.1;ae=true;de=true;minCov=3797;pc=1
1A	GeMoMa	CDS	51884971	51885081	.	-	0	ID=cds-63383;Parent=PASSSERD02370.1;ae=true;de=true;minCov=3829;pc=1
1A	GeMoMa	CDS	51888468	51888508	.	-	2	ID=cds-63382;Parent=PASSSERD02370.1;ae=true;de=true;minCov=4002;pc=1
1A	GeMoMa	CDS	51889509	51889692	.	-	0	ID=cds-63381;Parent=PASSSERD02370.1;ae=true;de=true;minCov=4421;pc=1
1A	GeMoMa	CDS	51891011	51891121	.	-	0	ID=cds-63380;Parent=PASSSERD02370.1;ae=true;de=true;minCov=3211;pc=1
1A	GeMoMa	CDS	51894041	51894190	.	-	0	ID=cds-63379;Parent=PASSSERD02370.1;ae=true;de=true;minCov=1985;pc=1
1A	GeMoMa	CDS	51895427	51895632	.	-	2	ID=cds-63378;Parent=PASSSERD02370.1;ae=true;de=true;minCov=2028;pc=1
1A	GeMoMa	CDS	51896100	51896204	.	-	2	ID=cds-63377;Parent=PASSSERD02370.1;ae=true;de=true;minCov=1844;pc=1
1A	GeMoMa	CDS	51896731	51896805	.	-	2	ID=cds-63376;Parent=PASSSERD02370.1;ae=true;de=true;minCov=1711;pc=1
1A	GeMoMa	CDS	51896928	51897030	.	-	0	ID=cds-63375;Parent=PASSSERD02370.1;ae=true;de=true;minCov=1636;pc=1
1A	GeMoMa	CDS	51899351	51899556	.	-	2	ID=cds-63374;Parent=PASSSERD02370.1;ae=true;de=true;minCov=1991;pc=1
1A	GeMoMa	CDS	51902741	51903082	.	-	2	ID=cds-63373;Parent=PASSSERD02370.1;ae=true;de=true;minCov=1118;pc=1
1A	GeMoMa	CDS	51903807	51903999	.	-	0	ID=cds-63372;Parent=PASSSERD02370.1;ae=true;de=true;minCov=1028;pc=1
1A	GeMoMa	CDS	51904943	51905163	.	-	2	ID=cds-63371;Parent=PASSSERD02370.1;ae=true;de=true;minCov=994;pc=1
1A	GeMoMa	CDS	51908010	51908187	.	-	0	ID=cds-63370;Parent=PASSSERD02370.1;ae=true;de=true;minCov=1058;pc=1
1A	GeMoMa	CDS	51912368	51912411	.	-	2	ID=cds-63369;Parent=PASSSERD02370.1;ae=true;de=true;minCov=978;pc=1
1A	GeMoMa	CDS	51914690	51914854	.	-	2	ID=cds-63368;Parent=PASSSERD02370.1;ae=true;de=true;minCov=840;pc=1
1A	GeMoMa	CDS	51915974	51916117	.	-	2	ID=cds-63367;Parent=PASSSERD02370.1;ae=true;de=true;minCov=789;pc=1
1A	GeMoMa	CDS	51923324	51923467	.	-	2	ID=cds-63366;Parent=PASSSERD02370.1;ae=true;de=true;minCov=803;pc=1
1A	GeMoMa	CDS	51924698	51924817	.	-	2	ID=cds-63365;Parent=PASSSERD02370.1;ae=true;de=true;minCov=729;pc=1
1A	GeMoMa	CDS	51925270	51926615	.	-	1	ID=cds-63364;Parent=PASSSERD02370.1;ae=true;de=true;minCov=571;pc=1
1A	GeMoMa	CDS	51929665	51929800	.	-	2	ID=cds-63363;Parent=PASSSERD02370.1;ae=true;de=true;minCov=597;pc=1
1A	GeMoMa	CDS	51930579	51930737	.	-	2	ID=cds-63362;Parent=PASSSERD02370.1;ae=true;de=true;minCov=459;pc=1
1A	GeMoMa	CDS	51931302	51931458	.	-	0	ID=cds-63361;Parent=PASSSERD02370.1;ae=true;de=true;minCov=373;pc=1
1A	GeMoMa	CDS	51932006	51932125	.	-	0	ID=cds-63360;Parent=PASSSERD02370.1;ae=true;de=true;minCov=450;pc=1
1A	GeMoMa	CDS	51933079	51933219	.	-	0	ID=cds-63359;Parent=PASSSERD02370.1;ae=true;de=true;minCov=564;pc=1
1A	GeMoMa	CDS	51933885	51934034	.	-	0	ID=cds-63358;Parent=PASSSERD02370.1;ae=true;de=true;minCov=538;pc=1
1A	GeMoMa	CDS	51937340	51937474	.	-	0	ID=cds-63357;Parent=PASSSERD02370.1;ae=true;de=true;minCov=512;pc=1
1A	GeMoMa	CDS	51938978	51939116	.	-	1	ID=cds-63356;Parent=PASSSERD02370.1;ae=true;de=true;minCov=513;pc=1
1A	GeMoMa	CDS	51942318	51942421	.	-	0	ID=cds-63355;Parent=PASSSERD02370.1;ae=true;de=true;minCov=522;pc=1
1A	GeMoMa	CDS	51949096	51949256	.	-	2	ID=cds-63354;Parent=PASSSERD02370.1;ae=true;de=true;minCov=436;pc=1
1A	GeMoMa	CDS	51950904	51950998	.	-	1	ID=cds-63353;Parent=PASSSERD02370.1;ae=true;de=true;minCov=426;pc=1
1A	GeMoMa	CDS	51951808	51952048	.	-	2	ID=cds-63352;Parent=PASSSERD02370.1;ae=true;de=true;minCov=347;pc=1
1A	GeMoMa	CDS	51957954	51958169	.	-	2	ID=cds-63351;Parent=PASSSERD02370.1;ae=true;de=true;minCov=356;pc=1
1A	GeMoMa	CDS	51958740	51958935	.	-	0	ID=cds-63350;Parent=PASSSERD02370.1;ae=true;de=true;minCov=395;pc=1
1A	GeMoMa	CDS	51961456	51961556	.	-	2	ID=cds-63349;Parent=PASSSERD02370.1;ae=true;de=true;minCov=402;pc=1
1A	GeMoMa	CDS	51962158	51962296	.	-	0	ID=cds-63348;Parent=PASSSERD02370.1;ae=true;de=true;minCov=396;pc=1
1A	GeMoMa	CDS	51963625	51963761	.	-	2	ID=cds-63347;Parent=PASSSERD02370.1;ae=true;de=true;minCov=381;pc=1
1A	GeMoMa	CDS	51966723	51966769	.	-	1	ID=cds-63346;Parent=PASSSERD02370.1;ae=true;de=true;minCov=424;pc=1
1A	GeMoMa	CDS	51968525	51968636	.	-	2	ID=cds-63345;Parent=PASSSERD02370.1;ae=true;de=true;minCov=395;pc=1
1A	GeMoMa	CDS	51971513	51971635	.	-	2	ID=cds-63344;Parent=PASSSERD02370.1;ae=true;de=true;minCov=438;pc=1
1A	GeMoMa	CDS	51973660	51973876	.	-	0	ID=cds-63343;Parent=PASSSERD02370.1;ae=true;de=true;minCov=428;pc=1
1A	GeMoMa	CDS	51981186	51981310	.	-	2	ID=cds-63342;Parent=PASSSERD02370.1;ae=true;de=true;minCov=485;pc=1
1A	GeMoMa	CDS	51988708	51988916	.	-	1	ID=cds-63341;Parent=PASSSERD02370.1;ae=true;de=true;minCov=468;pc=1
1A	GeMoMa	CDS	51989005	51989107	.	-	2	ID=cds-63340;Parent=PASSSERD02370.1;ae=true;de=true;minCov=446;pc=1
1A	GeMoMa	CDS	51989762	51989920	.	-	2	ID=cds-63339;Parent=PASSSERD02370.1;ae=true;de=true;minCov=544;pc=1
1A	GeMoMa	CDS	51990448	51990502	.	-	0	ID=cds-63338;Parent=PASSSERD02370.1;ae=true;de=true;minCov=529;pc=1
1A	GeMoMa	CDS	51992004	51992033	.	-	0	ID=cds-63337;Parent=PASSSERD02370.1;de=true;minCov=494;pc=1
1A	AnnotationFinalizer_	five_prime_UTR	51992034	51992132	.	-	.	ID=five_prime_utr-8155;Parent=PASSSERD02370.1
1A	AnnotationFinalizer_	three_prime_UTR	51874138	51874417	.	-	.	ID=three_prime_utr-6866;Parent=PASSSERD02370.1
1A	GeMoMa	mRNA	51874138	51992132	13415	-	.	ID=PASSSERD02370.2;Parent=PASSSERD02370;aa=2434;avgCov=1550.0003;bestScore=13415;ce=43;evidence=1;iAA=0.9955;lpm=758;maxGap=0;maxScore=13455;minCov=347;minSplitReads=348;nps=0;oldID=montanus_rna-XM_039719806.1_R0;pAA=0.9955;prediction=0;raa=2434;rce=43;ref-gene=montanus_gene-VWF;start=M;stop=*;sumWeight=0.8;tae=1;tde=1;tie=1;tpc=1
1A	GeMoMa	exon	51874138	51874606	.	-	.	ID=nbis-exon-69436;Parent=PASSSERD02370.2;de=true;minCov=424;pc=1
1A	GeMoMa	exon	51876017	51876114	.	-	.	ID=nbis-exon-69437;Parent=PASSSERD02370.2;de=true;minCov=424;pc=1
1A	GeMoMa	exon	51878895	51878934	.	-	.	ID=nbis-exon-69438;Parent=PASSSERD02370.2;de=true;minCov=424;pc=1
1A	GeMoMa	exon	51880494	51880622	.	-	.	ID=nbis-exon-69439;Parent=PASSSERD02370.2;de=true;minCov=424;pc=1
1A	GeMoMa	exon	51882027	51882125	.	-	.	ID=nbis-exon-69440;Parent=PASSSERD02370.2;de=true;minCov=424;pc=1
1A	GeMoMa	exon	51884971	51885081	.	-	.	ID=nbis-exon-69441;Parent=PASSSERD02370.2;de=true;minCov=424;pc=1
1A	GeMoMa	exon	51888468	51888508	.	-	.	ID=nbis-exon-69442;Parent=PASSSERD02370.2;de=true;minCov=424;pc=1
1A	GeMoMa	exon	51889509	51889692	.	-	.	ID=nbis-exon-69443;Parent=PASSSERD02370.2;de=true;minCov=424;pc=1
1A	GeMoMa	exon	51891011	51891121	.	-	.	ID=nbis-exon-69444;Parent=PASSSERD02370.2;de=true;minCov=424;pc=1
1A	GeMoMa	exon	51894041	51894190	.	-	.	ID=nbis-exon-69445;Parent=PASSSERD02370.2;de=true;minCov=424;pc=1
1A	GeMoMa	exon	51895427	51895632	.	-	.	ID=nbis-exon-69446;Parent=PASSSERD02370.2;de=true;minCov=424;pc=1
1A	GeMoMa	exon	51896100	51896204	.	-	.	ID=nbis-exon-69447;Parent=PASSSERD02370.2;de=true;minCov=424;pc=1
1A	GeMoMa	exon	51896731	51896805	.	-	.	ID=nbis-exon-69448;Parent=PASSSERD02370.2;de=true;minCov=424;pc=1
1A	GeMoMa	exon	51896928	51897030	.	-	.	ID=nbis-exon-69449;Parent=PASSSERD02370.2;de=true;minCov=424;pc=1
1A	GeMoMa	exon	51899351	51899556	.	-	.	ID=nbis-exon-69450;Parent=PASSSERD02370.2;de=true;minCov=424;pc=1
1A	GeMoMa	exon	51902741	51903082	.	-	.	ID=nbis-exon-69451;Parent=PASSSERD02370.2;de=true;minCov=424;pc=1
1A	GeMoMa	exon	51903807	51903999	.	-	.	ID=nbis-exon-69452;Parent=PASSSERD02370.2;de=true;minCov=424;pc=1
1A	GeMoMa	exon	51904943	51905163	.	-	.	ID=nbis-exon-69453;Parent=PASSSERD02370.2;de=true;minCov=424;pc=1
1A	GeMoMa	exon	51908010	51908187	.	-	.	ID=nbis-exon-69454;Parent=PASSSERD02370.2;de=true;minCov=424;pc=1
1A	GeMoMa	exon	51912368	51912411	.	-	.	ID=nbis-exon-69455;Parent=PASSSERD02370.2;de=true;minCov=424;pc=1
1A	GeMoMa	exon	51914690	51914854	.	-	.	ID=nbis-exon-69456;Parent=PASSSERD02370.2;de=true;minCov=424;pc=1
1A	GeMoMa	exon	51915974	51916117	.	-	.	ID=nbis-exon-69457;Parent=PASSSERD02370.2;de=true;minCov=424;pc=1
1A	GeMoMa	exon	51923324	51923467	.	-	.	ID=nbis-exon-69458;Parent=PASSSERD02370.2;de=true;minCov=424;pc=1
1A	GeMoMa	exon	51924698	51924817	.	-	.	ID=nbis-exon-69459;Parent=PASSSERD02370.2;de=true;minCov=424;pc=1
1A	GeMoMa	exon	51925270	51926615	.	-	.	ID=nbis-exon-69460;Parent=PASSSERD02370.2;de=true;minCov=424;pc=1
1A	GeMoMa	exon	51929665	51929800	.	-	.	ID=nbis-exon-69461;Parent=PASSSERD02370.2;de=true;minCov=424;pc=1
1A	GeMoMa	exon	51930579	51930737	.	-	.	ID=nbis-exon-69462;Parent=PASSSERD02370.2;de=true;minCov=424;pc=1
1A	GeMoMa	exon	51931302	51931458	.	-	.	ID=nbis-exon-69463;Parent=PASSSERD02370.2;de=true;minCov=424;pc=1
1A	GeMoMa	exon	51932006	51932125	.	-	.	ID=nbis-exon-69464;Parent=PASSSERD02370.2;de=true;minCov=424;pc=1
1A	GeMoMa	exon	51933079	51933219	.	-	.	ID=nbis-exon-69465;Parent=PASSSERD02370.2;de=true;minCov=424;pc=1
1A	GeMoMa	exon	51933885	51934034	.	-	.	ID=nbis-exon-69466;Parent=PASSSERD02370.2;de=true;minCov=424;pc=1
1A	GeMoMa	exon	51937340	51937474	.	-	.	ID=nbis-exon-69467;Parent=PASSSERD02370.2;de=true;minCov=424;pc=1
1A	GeMoMa	exon	51938978	51939116	.	-	.	ID=nbis-exon-69468;Parent=PASSSERD02370.2;de=true;minCov=424;pc=1
1A	GeMoMa	exon	51942318	51942421	.	-	.	ID=nbis-exon-69469;Parent=PASSSERD02370.2;de=true;minCov=424;pc=1
1A	GeMoMa	exon	51949096	51949256	.	-	.	ID=nbis-exon-69470;Parent=PASSSERD02370.2;de=true;minCov=424;pc=1
1A	GeMoMa	exon	51950904	51950998	.	-	.	ID=nbis-exon-69471;Parent=PASSSERD02370.2;de=true;minCov=424;pc=1
1A	GeMoMa	exon	51951808	51952048	.	-	.	ID=nbis-exon-69472;Parent=PASSSERD02370.2;de=true;minCov=424;pc=1
1A	GeMoMa	exon	51957954	51958169	.	-	.	ID=nbis-exon-69473;Parent=PASSSERD02370.2;de=true;minCov=424;pc=1
1A	GeMoMa	exon	51958740	51958935	.	-	.	ID=nbis-exon-69474;Parent=PASSSERD02370.2;de=true;minCov=424;pc=1
1A	GeMoMa	exon	51961456	51961556	.	-	.	ID=nbis-exon-69475;Parent=PASSSERD02370.2;de=true;minCov=424;pc=1
1A	GeMoMa	exon	51962158	51962296	.	-	.	ID=nbis-exon-69476;Parent=PASSSERD02370.2;de=true;minCov=424;pc=1
1A	GeMoMa	exon	51963625	51963761	.	-	.	ID=nbis-exon-69477;Parent=PASSSERD02370.2;de=true;minCov=424;pc=1
1A	GeMoMa	exon	51966723	51968636	.	-	.	ID=nbis-exon-69478;Parent=PASSSERD02370.2;de=true;minCov=424;pc=1
1A	GeMoMa	exon	51971513	51971635	.	-	.	ID=nbis-exon-69479;Parent=PASSSERD02370.2;de=true;minCov=424;pc=1
1A	GeMoMa	exon	51973660	51973876	.	-	.	ID=nbis-exon-69480;Parent=PASSSERD02370.2;de=true;minCov=424;pc=1
1A	GeMoMa	exon	51981186	51981310	.	-	.	ID=nbis-exon-69481;Parent=PASSSERD02370.2;de=true;minCov=424;pc=1
1A	GeMoMa	exon	51988708	51988916	.	-	.	ID=nbis-exon-69482;Parent=PASSSERD02370.2;de=true;minCov=424;pc=1
1A	GeMoMa	exon	51989005	51989107	.	-	.	ID=nbis-exon-69483;Parent=PASSSERD02370.2;de=true;minCov=424;pc=1
1A	GeMoMa	exon	51989762	51989920	.	-	.	ID=nbis-exon-69484;Parent=PASSSERD02370.2;de=true;minCov=424;pc=1
1A	GeMoMa	exon	51990448	51990502	.	-	.	ID=nbis-exon-69485;Parent=PASSSERD02370.2;de=true;minCov=424;pc=1
1A	GeMoMa	exon	51992004	51992132	.	-	.	ID=nbis-exon-69486;Parent=PASSSERD02370.2;de=true;minCov=424;pc=1
1A	GeMoMa	CDS	51874418	51874606	.	-	0	ID=cds-63431;Parent=PASSSERD02370.2;ae=true;minCov=6316;pc=1
1A	GeMoMa	CDS	51876017	51876114	.	-	2	ID=cds-63430;Parent=PASSSERD02370.2;ae=true;de=true;minCov=3986;pc=1
1A	GeMoMa	CDS	51878895	51878934	.	-	0	ID=cds-63429;Parent=PASSSERD02370.2;ae=true;de=true;minCov=3988;pc=1
1A	GeMoMa	CDS	51880494	51880622	.	-	0	ID=cds-63428;Parent=PASSSERD02370.2;ae=true;de=true;minCov=3396;pc=1
1A	GeMoMa	CDS	51882027	51882125	.	-	0	ID=cds-63427;Parent=PASSSERD02370.2;ae=true;de=true;minCov=3797;pc=1
1A	GeMoMa	CDS	51884971	51885081	.	-	0	ID=cds-63426;Parent=PASSSERD02370.2;ae=true;de=true;minCov=3829;pc=1
1A	GeMoMa	CDS	51888468	51888508	.	-	2	ID=cds-63425;Parent=PASSSERD02370.2;ae=true;de=true;minCov=4002;pc=1
1A	GeMoMa	CDS	51889509	51889692	.	-	0	ID=cds-63424;Parent=PASSSERD02370.2;ae=true;de=true;minCov=4421;pc=1
1A	GeMoMa	CDS	51891011	51891121	.	-	0	ID=cds-63423;Parent=PASSSERD02370.2;ae=true;de=true;minCov=3211;pc=1
1A	GeMoMa	CDS	51894041	51894190	.	-	0	ID=cds-63422;Parent=PASSSERD02370.2;ae=true;de=true;minCov=1985;pc=1
1A	GeMoMa	CDS	51895427	51895632	.	-	2	ID=cds-63421;Parent=PASSSERD02370.2;ae=true;de=true;minCov=2028;pc=1
1A	GeMoMa	CDS	51896100	51896204	.	-	2	ID=cds-63420;Parent=PASSSERD02370.2;ae=true;de=true;minCov=1844;pc=1
1A	GeMoMa	CDS	51896731	51896805	.	-	2	ID=cds-63419;Parent=PASSSERD02370.2;ae=true;de=true;minCov=1711;pc=1
1A	GeMoMa	CDS	51896928	51897030	.	-	0	ID=cds-63418;Parent=PASSSERD02370.2;ae=true;de=true;minCov=1636;pc=1
1A	GeMoMa	CDS	51899351	51899556	.	-	2	ID=cds-63417;Parent=PASSSERD02370.2;ae=true;de=true;minCov=1991;pc=1
1A	GeMoMa	CDS	51902741	51903082	.	-	2	ID=cds-63416;Parent=PASSSERD02370.2;ae=true;de=true;minCov=1118;pc=1
1A	GeMoMa	CDS	51903807	51903999	.	-	0	ID=cds-63415;Parent=PASSSERD02370.2;ae=true;de=true;minCov=1028;pc=1
1A	GeMoMa	CDS	51904943	51905163	.	-	2	ID=cds-63414;Parent=PASSSERD02370.2;ae=true;de=true;minCov=994;pc=1
1A	GeMoMa	CDS	51908010	51908187	.	-	0	ID=cds-63413;Parent=PASSSERD02370.2;ae=true;de=true;minCov=1058;pc=1
1A	GeMoMa	CDS	51912368	51912411	.	-	2	ID=cds-63412;Parent=PASSSERD02370.2;ae=true;de=true;minCov=978;pc=1
1A	GeMoMa	CDS	51914690	51914854	.	-	2	ID=cds-63411;Parent=PASSSERD02370.2;ae=true;de=true;minCov=840;pc=1
1A	GeMoMa	CDS	51915974	51916117	.	-	2	ID=cds-63410;Parent=PASSSERD02370.2;ae=true;de=true;minCov=789;pc=1
1A	GeMoMa	CDS	51923324	51923467	.	-	2	ID=cds-63409;Parent=PASSSERD02370.2;ae=true;de=true;minCov=803;pc=1
1A	GeMoMa	CDS	51924698	51924817	.	-	2	ID=cds-63408;Parent=PASSSERD02370.2;ae=true;de=true;minCov=729;pc=1
1A	GeMoMa	CDS	51925270	51926615	.	-	1	ID=cds-63407;Parent=PASSSERD02370.2;ae=true;de=true;minCov=571;pc=1
1A	GeMoMa	CDS	51929665	51929800	.	-	2	ID=cds-63406;Parent=PASSSERD02370.2;ae=true;de=true;minCov=597;pc=1
1A	GeMoMa	CDS	51930579	51930737	.	-	2	ID=cds-63405;Parent=PASSSERD02370.2;ae=true;de=true;minCov=459;pc=1
1A	GeMoMa	CDS	51931302	51931458	.	-	0	ID=cds-63404;Parent=PASSSERD02370.2;ae=true;de=true;minCov=373;pc=1
1A	GeMoMa	CDS	51932006	51932125	.	-	0	ID=cds-63403;Parent=PASSSERD02370.2;ae=true;de=true;minCov=450;pc=1
1A	GeMoMa	CDS	51933079	51933219	.	-	0	ID=cds-63402;Parent=PASSSERD02370.2;ae=true;de=true;minCov=564;pc=1
1A	GeMoMa	CDS	51933885	51934034	.	-	0	ID=cds-63401;Parent=PASSSERD02370.2;ae=true;de=true;minCov=538;pc=1
1A	GeMoMa	CDS	51937340	51937474	.	-	0	ID=cds-63400;Parent=PASSSERD02370.2;ae=true;de=true;minCov=512;pc=1
1A	GeMoMa	CDS	51938978	51939116	.	-	1	ID=cds-63399;Parent=PASSSERD02370.2;ae=true;de=true;minCov=513;pc=1
1A	GeMoMa	CDS	51942318	51942421	.	-	0	ID=cds-63398;Parent=PASSSERD02370.2;ae=true;de=true;minCov=522;pc=1
1A	GeMoMa	CDS	51949096	51949256	.	-	2	ID=cds-63397;Parent=PASSSERD02370.2;ae=true;de=true;minCov=436;pc=1
1A	GeMoMa	CDS	51950904	51950998	.	-	1	ID=cds-63396;Parent=PASSSERD02370.2;ae=true;de=true;minCov=426;pc=1
1A	GeMoMa	CDS	51951808	51952048	.	-	2	ID=cds-63395;Parent=PASSSERD02370.2;ae=true;de=true;minCov=347;pc=1
1A	GeMoMa	CDS	51957954	51958169	.	-	2	ID=cds-63394;Parent=PASSSERD02370.2;ae=true;de=true;minCov=356;pc=1
1A	GeMoMa	CDS	51958740	51958935	.	-	0	ID=cds-63393;Parent=PASSSERD02370.2;ae=true;de=true;minCov=395;pc=1
1A	GeMoMa	CDS	51961456	51961556	.	-	2	ID=cds-63392;Parent=PASSSERD02370.2;ae=true;de=true;minCov=402;pc=1
1A	GeMoMa	CDS	51962158	51962296	.	-	0	ID=cds-63391;Parent=PASSSERD02370.2;ae=true;de=true;minCov=396;pc=1
1A	GeMoMa	CDS	51963625	51963761	.	-	2	ID=cds-63390;Parent=PASSSERD02370.2;ae=true;de=true;minCov=381;pc=1
1A	GeMoMa	CDS	51966723	51966753	.	-	0	ID=cds-63389;Parent=PASSSERD02370.2;de=true;minCov=424;pc=1
1A	AnnotationFinalizer_	five_prime_UTR	51966754	51968636	.	-	.	ID=five_prime_utr-8164;Parent=PASSSERD02370.2
1A	AnnotationFinalizer_	five_prime_UTR	51971513	51971635	.	-	.	ID=five_prime_utr-8163;Parent=PASSSERD02370.2
1A	AnnotationFinalizer_	five_prime_UTR	51973660	51973876	.	-	.	ID=five_prime_utr-8162;Parent=PASSSERD02370.2
1A	AnnotationFinalizer_	five_prime_UTR	51981186	51981310	.	-	.	ID=five_prime_utr-8161;Parent=PASSSERD02370.2
1A	AnnotationFinalizer_	five_prime_UTR	51988708	51988916	.	-	.	ID=five_prime_utr-8160;Parent=PASSSERD02370.2
1A	AnnotationFinalizer_	five_prime_UTR	51989005	51989107	.	-	.	ID=five_prime_utr-8159;Parent=PASSSERD02370.2
1A	AnnotationFinalizer_	five_prime_UTR	51989762	51989920	.	-	.	ID=five_prime_utr-8158;Parent=PASSSERD02370.2
1A	AnnotationFinalizer_	five_prime_UTR	51990448	51990502	.	-	.	ID=five_prime_utr-8157;Parent=PASSSERD02370.2
1A	AnnotationFinalizer_	five_prime_UTR	51992004	51992132	.	-	.	ID=five_prime_utr-8156;Parent=PASSSERD02370.2
1A	AnnotationFinalizer_	three_prime_UTR	51874138	51874417	.	-	.	ID=three_prime_utr-6867;Parent=PASSSERD02370.2
1A	GAF	gene	52015921	52036639	.	+	.	ID=PASSSERD02371;combinedEvidence=4;complete=1;maxEvidence=4;maxTie=1.0;transcripts=1
1A	GeMoMa	mRNA	52015921	52036639	1168	+	.	ID=PASSSERD02371.1;Parent=PASSSERD02371;aa=224;alternative="montanus_gene-CD9,onychos_gene-CD9,pyrgi_gene-CD9";avgCov=801.6324;bestScore=1168;ce=8;evidence=4;iAA=1;lpm=224;maxGap=0;maxScore=1168;minCov=234;minSplitReads=550;nps=0;oldID=passerold_transcript:ENSPDOT00000012152_R0;pAA=1;prediction=0;raa=224;rce=8;ref-gene=passerold_gene:ENSPDOG00000008172;start=M;stop=*;sumWeight=3.6;tae=1;tde=1;tie=1;tpc=1
1A	GeMoMa	exon	52015921	52016064	.	+	.	ID=nbis-exon-69487;Parent=PASSSERD02371.1;de=true;minCov=234;pc=1
1A	GeMoMa	exon	52026631	52026730	.	+	.	ID=nbis-exon-69488;Parent=PASSSERD02371.1;de=true;minCov=234;pc=1
1A	GeMoMa	exon	52029419	52029516	.	+	.	ID=nbis-exon-69489;Parent=PASSSERD02371.1;de=true;minCov=234;pc=1
1A	GeMoMa	exon	52031096	52031170	.	+	.	ID=nbis-exon-69490;Parent=PASSSERD02371.1;de=true;minCov=234;pc=1
1A	GeMoMa	exon	52032031	52032123	.	+	.	ID=nbis-exon-69491;Parent=PASSSERD02371.1;de=true;minCov=234;pc=1
1A	GeMoMa	exon	52032577	52032666	.	+	.	ID=nbis-exon-69492;Parent=PASSSERD02371.1;de=true;minCov=234;pc=1
1A	GeMoMa	exon	52034348	52034431	.	+	.	ID=nbis-exon-69493;Parent=PASSSERD02371.1;de=true;minCov=234;pc=1
1A	GeMoMa	exon	52035175	52036639	.	+	.	ID=nbis-exon-69494;Parent=PASSSERD02371.1;de=true;minCov=234;pc=1
1A	GeMoMa	CDS	52015999	52016064	.	+	0	ID=cds-63432;Parent=PASSSERD02371.1;de=true;minCov=234;pc=1
1A	GeMoMa	CDS	52026631	52026730	.	+	0	ID=cds-63433;Parent=PASSSERD02371.1;ae=true;de=true;minCov=556;pc=1
1A	GeMoMa	CDS	52029419	52029516	.	+	2	ID=cds-63434;Parent=PASSSERD02371.1;ae=true;de=true;minCov=805;pc=1
1A	GeMoMa	CDS	52031096	52031170	.	+	0	ID=cds-63435;Parent=PASSSERD02371.1;ae=true;de=true;minCov=658;pc=1
1A	GeMoMa	CDS	52032031	52032123	.	+	0	ID=cds-63436;Parent=PASSSERD02371.1;ae=true;de=true;minCov=792;pc=1
1A	GeMoMa	CDS	52032577	52032666	.	+	0	ID=cds-63437;Parent=PASSSERD02371.1;ae=true;de=true;minCov=747;pc=1
1A	GeMoMa	CDS	52034348	52034431	.	+	0	ID=cds-63438;Parent=PASSSERD02371.1;ae=true;de=true;minCov=672;pc=1
1A	GeMoMa	CDS	52035175	52035240	.	+	0	ID=cds-63439;Parent=PASSSERD02371.1;ae=true;minCov=863;pc=1
1A	AnnotationFinalizer_	five_prime_UTR	52015921	52015998	.	+	.	ID=five_prime_utr-8165;Parent=PASSSERD02371.1
1A	AnnotationFinalizer_	three_prime_UTR	52035241	52036639	.	+	.	ID=three_prime_utr-6868;Parent=PASSSERD02371.1
1A	GAF	gene	52052701	52067241	.	-	.	ID=PASSSERD02372;combinedEvidence=1;complete=1;maxEvidence=1;maxTie=0.0;transcripts=1
1A	GeMoMa	mRNA	52052701	52067241	3324	-	.	ID=PASSSERD02372.1;Parent=PASSSERD02372;aa=691;avgCov=0.219;bestScore=3324;ce=8;evidence=1;iAA=0.914;lpm=85;maxGap=6;maxScore=3665;minCov=0;minSplitReads=0;nps=0;oldID=pyrgi_rna-XM_041460360.1_R0;pAA=0.947;prediction=0;raa=698;rce=8;ref-gene=pyrgi_gene-NOBOX;start=M;stop=*;sumWeight=1.0;tae=0;tde=0;tie=0;tpc=0.138
1A	GeMoMa	exon	52052701	52053164	.	-	.	ID=nbis-exon-69495;Parent=PASSSERD02372.1;de=false;minCov=0;pc=0
1A	GeMoMa	exon	52055236	52055540	.	-	.	ID=nbis-exon-69496;Parent=PASSSERD02372.1;de=false;minCov=0;pc=0
1A	GeMoMa	exon	52056019	52056292	.	-	.	ID=nbis-exon-69497;Parent=PASSSERD02372.1;de=false;minCov=0;pc=0
1A	GeMoMa	exon	52062367	52062500	.	-	.	ID=nbis-exon-69498;Parent=PASSSERD02372.1;de=false;minCov=0;pc=0
1A	GeMoMa	exon	52063395	52063513	.	-	.	ID=nbis-exon-69499;Parent=PASSSERD02372.1;de=false;minCov=0;pc=0
1A	GeMoMa	exon	52063649	52063755	.	-	.	ID=nbis-exon-69500;Parent=PASSSERD02372.1;de=false;minCov=0;pc=0
1A	GeMoMa	exon	52064150	52064752	.	-	.	ID=nbis-exon-69501;Parent=PASSSERD02372.1;de=false;minCov=0;pc=0
1A	GeMoMa	exon	52067175	52067241	.	-	.	ID=nbis-exon-69502;Parent=PASSSERD02372.1;de=false;minCov=0;pc=0
1A	GeMoMa	CDS	52052701	52053164	.	-	2	ID=cds-63447;Parent=PASSSERD02372.1;ae=false;minCov=0;pc=0.3233
1A	GeMoMa	CDS	52055236	52055540	.	-	1	ID=cds-63446;Parent=PASSSERD02372.1;ae=false;de=false;minCov=0;pc=0
1A	GeMoMa	CDS	52056019	52056292	.	-	2	ID=cds-63445;Parent=PASSSERD02372.1;ae=false;de=false;minCov=0;pc=0
1A	GeMoMa	CDS	52062367	52062500	.	-	1	ID=cds-63444;Parent=PASSSERD02372.1;ae=false;de=false;minCov=0;pc=0
1A	GeMoMa	CDS	52063395	52063513	.	-	0	ID=cds-63443;Parent=PASSSERD02372.1;ae=false;de=false;minCov=0;pc=0
1A	GeMoMa	CDS	52063649	52063755	.	-	2	ID=cds-63442;Parent=PASSSERD02372.1;ae=false;de=false;minCov=0;pc=0
1A	GeMoMa	CDS	52064150	52064752	.	-	2	ID=cds-63441;Parent=PASSSERD02372.1;ae=false;de=false;minCov=0;pc=0.2255
1A	GeMoMa	CDS	52067175	52067241	.	-	0	ID=cds-63440;Parent=PASSSERD02372.1;de=false;minCov=0;pc=0
1A	GAF	gene	52068802	52086207	.	-	.	ID=PASSSERD02373;combinedEvidence=4;complete=1;maxEvidence=4;maxTie=1.0;transcripts=1
1A	GeMoMa	mRNA	52068802	52086207	8980	-	.	ID=PASSSERD02373.1;Parent=PASSSERD02373;aa=1729;alternative="montanus_gene-ARHGEF5,onychos_gene-ARHGEF5,pyrgi_gene-ARHGEF5";avgCov=268.3759;bestScore=8980;ce=14;evidence=4;iAA=1;lpm=1729;maxGap=0;maxScore=8980;minCov=40;minSplitReads=152;nps=0;oldID=passerold_transcript:ENSPDOT00000006943_R0;pAA=1;prediction=0;raa=1729;rce=14;ref-gene=passerold_gene:ENSPDOG00000004644;start=M;stop=*;sumWeight=3.6;tae=1;tde=1;tie=1;tpc=1
1A	GeMoMa	exon	52068802	52071975	.	-	.	ID=nbis-exon-69503;Parent=PASSSERD02373.1;de=true;minCov=40;pc=1
1A	GeMoMa	exon	52072182	52072286	.	-	.	ID=nbis-exon-69504;Parent=PASSSERD02373.1;de=true;minCov=40;pc=1
1A	GeMoMa	exon	52072612	52072682	.	-	.	ID=nbis-exon-69505;Parent=PASSSERD02373.1;de=true;minCov=40;pc=1
1A	GeMoMa	exon	52073058	52073219	.	-	.	ID=nbis-exon-69506;Parent=PASSSERD02373.1;de=true;minCov=40;pc=1
1A	GeMoMa	exon	52073857	52074011	.	-	.	ID=nbis-exon-69507;Parent=PASSSERD02373.1;de=true;minCov=40;pc=1
1A	GeMoMa	exon	52074327	52074416	.	-	.	ID=nbis-exon-69508;Parent=PASSSERD02373.1;de=true;minCov=40;pc=1
1A	GeMoMa	exon	52075809	52075883	.	-	.	ID=nbis-exon-69509;Parent=PASSSERD02373.1;de=true;minCov=40;pc=1
1A	GeMoMa	exon	52077451	52077580	.	-	.	ID=nbis-exon-69510;Parent=PASSSERD02373.1;de=true;minCov=40;pc=1
1A	GeMoMa	exon	52078222	52078374	.	-	.	ID=nbis-exon-69511;Parent=PASSSERD02373.1;de=true;minCov=40;pc=1
1A	GeMoMa	exon	52079216	52079376	.	-	.	ID=nbis-exon-69512;Parent=PASSSERD02373.1;de=true;minCov=40;pc=1
1A	GeMoMa	exon	52080262	52080521	.	-	.	ID=nbis-exon-69513;Parent=PASSSERD02373.1;de=true;minCov=40;pc=1
1A	GeMoMa	exon	52080788	52080852	.	-	.	ID=nbis-exon-69514;Parent=PASSSERD02373.1;de=true;minCov=40;pc=1
1A	GeMoMa	exon	52081221	52081302	.	-	.	ID=nbis-exon-69515;Parent=PASSSERD02373.1;de=true;minCov=40;pc=1
1A	GeMoMa	exon	52082667	52086207	.	-	.	ID=nbis-exon-69516;Parent=PASSSERD02373.1;de=true;minCov=40;pc=1
1A	GeMoMa	CDS	52071821	52071975	.	-	2	ID=cds-63461;Parent=PASSSERD02373.1;ae=true;minCov=448;pc=1
1A	GeMoMa	CDS	52072182	52072286	.	-	2	ID=cds-63460;Parent=PASSSERD02373.1;ae=true;de=true;minCov=504;pc=1
1A	GeMoMa	CDS	52072612	52072682	.	-	1	ID=cds-63459;Parent=PASSSERD02373.1;ae=true;de=true;minCov=419;pc=1
1A	GeMoMa	CDS	52073058	52073219	.	-	1	ID=cds-63458;Parent=PASSSERD02373.1;ae=true;de=true;minCov=427;pc=1
1A	GeMoMa	CDS	52073857	52074011	.	-	0	ID=cds-63457;Parent=PASSSERD02373.1;ae=true;de=true;minCov=358;pc=1
1A	GeMoMa	CDS	52074327	52074416	.	-	0	ID=cds-63456;Parent=PASSSERD02373.1;ae=true;de=true;minCov=353;pc=1
1A	GeMoMa	CDS	52075809	52075883	.	-	0	ID=cds-63455;Parent=PASSSERD02373.1;ae=true;de=true;minCov=373;pc=1
1A	GeMoMa	CDS	52077451	52077580	.	-	1	ID=cds-63454;Parent=PASSSERD02373.1;ae=true;de=true;minCov=259;pc=1
1A	GeMoMa	CDS	52078222	52078374	.	-	1	ID=cds-63453;Parent=PASSSERD02373.1;ae=true;de=true;minCov=165;pc=1
1A	GeMoMa	CDS	52079216	52079376	.	-	0	ID=cds-63452;Parent=PASSSERD02373.1;ae=true;de=true;minCov=98;pc=1
1A	GeMoMa	CDS	52080262	52080521	.	-	2	ID=cds-63451;Parent=PASSSERD02373.1;ae=true;de=true;minCov=292;pc=1
1A	GeMoMa	CDS	52080788	52080852	.	-	1	ID=cds-63450;Parent=PASSSERD02373.1;ae=true;de=true;minCov=322;pc=1
1A	GeMoMa	CDS	52081221	52081302	.	-	2	ID=cds-63449;Parent=PASSSERD02373.1;ae=true;de=true;minCov=308;pc=1
1A	GeMoMa	CDS	52082667	52086189	.	-	0	ID=cds-63448;Parent=PASSSERD02373.1;de=true;minCov=40;pc=1
1A	AnnotationFinalizer_	five_prime_UTR	52086190	52086207	.	-	.	ID=five_prime_utr-8166;Parent=PASSSERD02373.1
1A	AnnotationFinalizer_	three_prime_UTR	52068802	52071820	.	-	.	ID=three_prime_utr-6869;Parent=PASSSERD02373.1
1A	GAF	gene	52093964	52125524	.	+	.	ID=PASSSERD02374;combinedEvidence=1;complete=1;maxEvidence=1;maxTie=0.4;transcripts=1
1A	GeMoMa	mRNA	52093964	52125524	502	+	.	ID=PASSSERD02374.1;Parent=PASSSERD02374;aa=154;avgCov=66.5216;bestScore=502;ce=6;evidence=1;iAA=0.6042;lpm=94;maxGap=12;maxScore=1057;minCov=0;minSplitReads=0;nps=0;oldID=montanus_rna-XM_039720114.1_R0;pAA=0.6927;prediction=0;raa=188;rce=5;ref-gene=montanus_gene-LOC120507436;start=M;stop=*;sumWeight=0.8;tae=0.6;tde=0.6;tie=0.4;tpc=0.684
1A	GeMoMa	exon	52093964	52094169	.	+	.	ID=nbis-exon-69517;Parent=PASSSERD02374.1;de=false;minCov=0;pc=0.5938
1A	GeMoMa	exon	52094699	52094831	.	+	.	ID=nbis-exon-69518;Parent=PASSSERD02374.1;de=false;minCov=0;pc=0.5938
1A	GeMoMa	exon	52111126	52111212	.	+	.	ID=nbis-exon-69519;Parent=PASSSERD02374.1;de=false;minCov=0;pc=0.5938
1A	GeMoMa	exon	52112429	52112536	.	+	.	ID=nbis-exon-69520;Parent=PASSSERD02374.1;de=false;minCov=0;pc=0.5938
1A	GeMoMa	exon	52118121	52118216	.	+	.	ID=nbis-exon-69521;Parent=PASSSERD02374.1;de=false;minCov=0;pc=0.5938
1A	GeMoMa	exon	52120551	52125524	.	+	.	ID=nbis-exon-69522;Parent=PASSSERD02374.1;de=false;minCov=0;pc=0.5938
1A	GeMoMa	CDS	52094138	52094169	.	+	0	ID=cds-63462;Parent=PASSSERD02374.1;de=false;minCov=0;pc=0.5938
1A	GeMoMa	CDS	52094699	52094831	.	+	1	ID=cds-63463;Parent=PASSSERD02374.1;ae=false;de=false;minCov=0;pc=0
1A	GeMoMa	CDS	52111126	52111212	.	+	0	ID=cds-63464;Parent=PASSSERD02374.1;ae=true;de=true;minCov=62;pc=1
1A	GeMoMa	CDS	52112429	52112536	.	+	0	ID=cds-63465;Parent=PASSSERD02374.1;ae=true;de=true;minCov=85;pc=1
1A	GeMoMa	CDS	52118121	52118216	.	+	0	ID=cds-63466;Parent=PASSSERD02374.1;ae=true;de=true;minCov=106;pc=1
1A	GeMoMa	CDS	52120551	52120556	.	+	0	ID=cds-63467;Parent=PASSSERD02374.1;ae=false;minCov=30;pc=1
1A	AnnotationFinalizer_	five_prime_UTR	52093964	52094137	.	+	.	ID=five_prime_utr-8167;Parent=PASSSERD02374.1
1A	AnnotationFinalizer_	three_prime_UTR	52120557	52125524	.	+	.	ID=three_prime_utr-6870;Parent=PASSSERD02374.1
1A	GAF	gene	52130191	52152021	.	-	.	ID=PASSSERD02375;combinedEvidence=1;complete=1;maxEvidence=1;maxTie=0.0;transcripts=1
1A	GeMoMa	mRNA	52130191	52152021	2614	-	.	ID=PASSSERD02375.1;Parent=PASSSERD02375;aa=549;avgCov=0;bestScore=2614;ce=6;evidence=1;iAA=0.8989;lpm=176;maxGap=15;maxScore=3015;minCov=0;minSplitReads=0;nps=0;oldID=montanus_rna-XM_039720327.1_R0;pAA=0.9539;prediction=0;raa=563;rce=6;ref-gene=montanus_gene-LOC120507521;start=M;stop=*;sumWeight=0.8;tae=0;tde=0;tie=0;tpc=0
1A	GeMoMa	exon	52130191	52130543	.	-	.	ID=nbis-exon-69523;Parent=PASSSERD02375.1;de=false;minCov=0;pc=0
1A	GeMoMa	exon	52130618	52130719	.	-	.	ID=nbis-exon-69524;Parent=PASSSERD02375.1;de=false;minCov=0;pc=0
1A	GeMoMa	exon	52132229	52132855	.	-	.	ID=nbis-exon-69525;Parent=PASSSERD02375.1;de=false;minCov=0;pc=0
1A	GeMoMa	exon	52134579	52134651	.	-	.	ID=nbis-exon-69526;Parent=PASSSERD02375.1;de=false;minCov=0;pc=0
1A	GeMoMa	exon	52134934	52135417	.	-	.	ID=nbis-exon-69527;Parent=PASSSERD02375.1;de=false;minCov=0;pc=0
1A	GeMoMa	exon	52152014	52152021	.	-	.	ID=nbis-exon-69528;Parent=PASSSERD02375.1;de=false;minCov=0;pc=0
1A	GeMoMa	CDS	52130191	52130543	.	-	2	ID=cds-63473;Parent=PASSSERD02375.1;ae=false;minCov=0;pc=0
1A	GeMoMa	CDS	52130618	52130719	.	-	2	ID=cds-63472;Parent=PASSSERD02375.1;ae=false;de=false;minCov=0;pc=0
1A	GeMoMa	CDS	52132229	52132855	.	-	2	ID=cds-63471;Parent=PASSSERD02375.1;ae=false;de=false;minCov=0;pc=0
1A	GeMoMa	CDS	52134579	52134651	.	-	0	ID=cds-63470;Parent=PASSSERD02375.1;ae=false;de=false;minCov=0;pc=0
1A	GeMoMa	CDS	52134934	52135417	.	-	1	ID=cds-63469;Parent=PASSSERD02375.1;ae=false;de=false;minCov=0;pc=0
1A	GeMoMa	CDS	52152014	52152021	.	-	0	ID=cds-63468;Parent=PASSSERD02375.1;de=false;minCov=0;pc=0
1A	GAF	gene	52141897	52204175	.	-	.	ID=PASSSERD02376;combinedEvidence=4;complete=1;maxEvidence=4;maxTie=0.9;transcripts=1
1A	GeMoMa	mRNA	52141897	52204175	2712	-	.	ID=PASSSERD02376.1;Parent=PASSSERD02376;aa=516;alternative="montanus_gene-FAR1,onychos_gene-FAR1,onychos_gene-LOC121347878,passerold_gene:ENSPDOG00000003005,passerold_gene:ENSPDOG00000004677,pyrgi_gene-FAR1,pyrgi_gene-LOC121354766";avgCov=435.1628;bestScore=2712;ce=11;evidence=4;iAA=1;lpm=516;maxGap=0;maxScore=2712;minCov=80;minSplitReads=0;nps=0;oldID=montanus_rna-XM_039720873.1_R0;pAA=1;prediction=0;raa=516;rce=11;ref-gene=montanus_gene-LOC120507784;start=M;stop=*;sumWeight=3.6;tae=0.9;tde=0.9;tie=0.9;tpc=1
1A	GeMoMa	exon	52141897	52146473	.	-	.	ID=nbis-exon-69529;Parent=PASSSERD02376.1;de=false;minCov=300;pc=1
1A	GeMoMa	exon	52147535	52147662	.	-	.	ID=nbis-exon-69530;Parent=PASSSERD02376.1;de=false;minCov=300;pc=1
1A	GeMoMa	exon	52148539	52148668	.	-	.	ID=nbis-exon-69531;Parent=PASSSERD02376.1;de=false;minCov=300;pc=1
1A	GeMoMa	exon	52152412	52152583	.	-	.	ID=nbis-exon-69532;Parent=PASSSERD02376.1;de=false;minCov=300;pc=1
1A	GeMoMa	exon	52156016	52156083	.	-	.	ID=nbis-exon-69533;Parent=PASSSERD02376.1;de=false;minCov=300;pc=1
1A	GeMoMa	exon	52157128	52157246	.	-	.	ID=nbis-exon-69534;Parent=PASSSERD02376.1;de=false;minCov=300;pc=1
1A	GeMoMa	exon	52161999	52162043	.	-	.	ID=nbis-exon-69535;Parent=PASSSERD02376.1;de=false;minCov=300;pc=1
1A	GeMoMa	exon	52163132	52163309	.	-	.	ID=nbis-exon-69536;Parent=PASSSERD02376.1;de=false;minCov=300;pc=1
1A	GeMoMa	exon	52167965	52168144	.	-	.	ID=nbis-exon-69537;Parent=PASSSERD02376.1;de=false;minCov=300;pc=1
1A	GeMoMa	exon	52170953	52171128	.	-	.	ID=nbis-exon-69538;Parent=PASSSERD02376.1;de=false;minCov=300;pc=1
1A	GeMoMa	exon	52203950	52204175	.	-	.	ID=nbis-exon-69539;Parent=PASSSERD02376.1;de=false;minCov=300;pc=1
1A	GeMoMa	CDS	52146311	52146473	.	-	1	ID=cds-63484;Parent=PASSSERD02376.1;ae=true;minCov=506;pc=1
1A	GeMoMa	CDS	52147535	52147662	.	-	0	ID=cds-63483;Parent=PASSSERD02376.1;ae=true;de=true;minCov=530;pc=1
1A	GeMoMa	CDS	52148539	52148668	.	-	1	ID=cds-63482;Parent=PASSSERD02376.1;ae=true;de=true;minCov=496;pc=1
1A	GeMoMa	CDS	52152412	52152583	.	-	2	ID=cds-63481;Parent=PASSSERD02376.1;ae=true;de=true;minCov=442;pc=1
1A	GeMoMa	CDS	52156016	52156083	.	-	1	ID=cds-63480;Parent=PASSSERD02376.1;ae=true;de=true;minCov=304;pc=1
1A	GeMoMa	CDS	52157128	52157246	.	-	0	ID=cds-63479;Parent=PASSSERD02376.1;ae=true;de=true;minCov=201;pc=1
1A	GeMoMa	CDS	52161999	52162043	.	-	0	ID=cds-63478;Parent=PASSSERD02376.1;ae=true;de=true;minCov=319;pc=1
1A	GeMoMa	CDS	52163132	52163309	.	-	1	ID=cds-63477;Parent=PASSSERD02376.1;ae=true;de=true;minCov=400;pc=1
1A	GeMoMa	CDS	52167965	52168144	.	-	1	ID=cds-63476;Parent=PASSSERD02376.1;ae=true;de=true;minCov=80;pc=1
1A	GeMoMa	CDS	52170953	52171128	.	-	0	ID=cds-63475;Parent=PASSSERD02376.1;ae=false;de=true;minCov=112;pc=1
1A	GeMoMa	CDS	52203950	52204138	.	-	0	ID=cds-63474;Parent=PASSSERD02376.1;de=false;minCov=300;pc=1
1A	AnnotationFinalizer_	five_prime_UTR	52204139	52204175	.	-	.	ID=five_prime_utr-8168;Parent=PASSSERD02376.1
1A	AnnotationFinalizer_	three_prime_UTR	52141897	52146310	.	-	.	ID=three_prime_utr-6871;Parent=PASSSERD02376.1
1A	GAF	gene	52316397	52332111	.	+	.	ID=PASSSERD02377;combinedEvidence=4;complete=1;maxEvidence=4;maxTie=1.0;transcripts=1
1A	GeMoMa	mRNA	52316397	52332111	4054	+	.	ID=PASSSERD02377.1;Parent=PASSSERD02377;aa=795;alternative="onychos_gene-HSP90B1,passerold_gene:ENSPDOG00000004776,pyrgi_gene-HSP90B1";avgCov=16585.8189;bestScore=4054;ce=18;evidence=4;iAA=1;lpm=795;maxGap=0;maxScore=4054;minCov=5465;minSplitReads=8410;nps=0;oldID=montanus_rna-XM_039721299.1_R0;pAA=1;prediction=0;raa=795;rce=18;ref-gene=montanus_gene-HSP90B1;start=M;stop=*;sumWeight=3.6;tae=1;tde=1;tie=1;tpc=1
1A	GeMoMa	exon	52316397	52317009	.	+	.	ID=nbis-exon-69540;Parent=PASSSERD02377.1;de=true;minCov=5465;pc=1
1A	GeMoMa	exon	52317447	52317546	.	+	.	ID=nbis-exon-69541;Parent=PASSSERD02377.1;de=true;minCov=5465;pc=1
1A	GeMoMa	exon	52318126	52318267	.	+	.	ID=nbis-exon-69542;Parent=PASSSERD02377.1;de=true;minCov=5465;pc=1
1A	GeMoMa	exon	52318355	52318471	.	+	.	ID=nbis-exon-69543;Parent=PASSSERD02377.1;de=true;minCov=5465;pc=1
1A	GeMoMa	exon	52318845	52319176	.	+	.	ID=nbis-exon-69544;Parent=PASSSERD02377.1;de=true;minCov=5465;pc=1
1A	GeMoMa	exon	52320114	52320225	.	+	.	ID=nbis-exon-69545;Parent=PASSSERD02377.1;de=true;minCov=5465;pc=1
1A	GeMoMa	exon	52320917	52321033	.	+	.	ID=nbis-exon-69546;Parent=PASSSERD02377.1;de=true;minCov=5465;pc=1
1A	GeMoMa	exon	52321622	52321738	.	+	.	ID=nbis-exon-69547;Parent=PASSSERD02377.1;de=true;minCov=5465;pc=1
1A	GeMoMa	exon	52322451	52322588	.	+	.	ID=nbis-exon-69548;Parent=PASSSERD02377.1;de=true;minCov=5465;pc=1
1A	GeMoMa	exon	52322677	52322754	.	+	.	ID=nbis-exon-69549;Parent=PASSSERD02377.1;de=true;minCov=5465;pc=1
1A	GeMoMa	exon	52322832	52322897	.	+	.	ID=nbis-exon-69550;Parent=PASSSERD02377.1;de=true;minCov=5465;pc=1
1A	GeMoMa	exon	52323149	52323418	.	+	.	ID=nbis-exon-69551;Parent=PASSSERD02377.1;de=true;minCov=5465;pc=1
1A	GeMoMa	exon	52323649	52323894	.	+	.	ID=nbis-exon-69552;Parent=PASSSERD02377.1;de=true;minCov=5465;pc=1
1A	GeMoMa	exon	52324184	52324320	.	+	.	ID=nbis-exon-69553;Parent=PASSSERD02377.1;de=true;minCov=5465;pc=1
1A	GeMoMa	exon	52324703	52324781	.	+	.	ID=nbis-exon-69554;Parent=PASSSERD02377.1;de=true;minCov=5465;pc=1
1A	GeMoMa	exon	52324881	52325036	.	+	.	ID=nbis-exon-69555;Parent=PASSSERD02377.1;de=true;minCov=5465;pc=1
1A	GeMoMa	exon	52325564	52325662	.	+	.	ID=nbis-exon-69556;Parent=PASSSERD02377.1;de=true;minCov=5465;pc=1
1A	GeMoMa	exon	52326506	52332111	.	+	.	ID=nbis-exon-69557;Parent=PASSSERD02377.1;de=true;minCov=5465;pc=1
1A	GeMoMa	CDS	52316961	52317009	.	+	0	ID=cds-63485;Parent=PASSSERD02377.1;de=true;minCov=5465;pc=1
1A	GeMoMa	CDS	52317447	52317546	.	+	2	ID=cds-63486;Parent=PASSSERD02377.1;ae=true;de=true;minCov=8688;pc=1
1A	GeMoMa	CDS	52318126	52318267	.	+	1	ID=cds-63487;Parent=PASSSERD02377.1;ae=true;de=true;minCov=10431;pc=1
1A	GeMoMa	CDS	52318355	52318471	.	+	0	ID=cds-63488;Parent=PASSSERD02377.1;ae=true;de=true;minCov=11567;pc=1
1A	GeMoMa	CDS	52318845	52319176	.	+	0	ID=cds-63489;Parent=PASSSERD02377.1;ae=true;de=true;minCov=10786;pc=1
1A	GeMoMa	CDS	52320114	52320225	.	+	1	ID=cds-63490;Parent=PASSSERD02377.1;ae=true;de=true;minCov=13490;pc=1
1A	GeMoMa	CDS	52320917	52321033	.	+	0	ID=cds-63491;Parent=PASSSERD02377.1;ae=true;de=true;minCov=12041;pc=1
1A	GeMoMa	CDS	52321622	52321738	.	+	0	ID=cds-63492;Parent=PASSSERD02377.1;ae=true;de=true;minCov=12857;pc=1
1A	GeMoMa	CDS	52322451	52322588	.	+	0	ID=cds-63493;Parent=PASSSERD02377.1;ae=true;de=true;minCov=13005;pc=1
1A	GeMoMa	CDS	52322677	52322754	.	+	0	ID=cds-63494;Parent=PASSSERD02377.1;ae=true;de=true;minCov=13789;pc=1
1A	GeMoMa	CDS	52322832	52322897	.	+	0	ID=cds-63495;Parent=PASSSERD02377.1;ae=true;de=true;minCov=15356;pc=1
1A	GeMoMa	CDS	52323149	52323418	.	+	0	ID=cds-63496;Parent=PASSSERD02377.1;ae=true;de=true;minCov=15381;pc=1
1A	GeMoMa	CDS	52323649	52323894	.	+	0	ID=cds-63497;Parent=PASSSERD02377.1;ae=true;de=true;minCov=15292;pc=1
1A	GeMoMa	CDS	52324184	52324320	.	+	0	ID=cds-63498;Parent=PASSSERD02377.1;ae=true;de=true;minCov=18105;pc=1
1A	GeMoMa	CDS	52324703	52324781	.	+	1	ID=cds-63499;Parent=PASSSERD02377.1;ae=true;de=true;minCov=19145;pc=1
1A	GeMoMa	CDS	52324881	52325036	.	+	0	ID=cds-63500;Parent=PASSSERD02377.1;ae=true;de=true;minCov=21515;pc=1
1A	GeMoMa	CDS	52325564	52325662	.	+	0	ID=cds-63501;Parent=PASSSERD02377.1;ae=true;de=true;minCov=25663;pc=1
1A	GeMoMa	CDS	52326506	52326535	.	+	0	ID=cds-63502;Parent=PASSSERD02377.1;ae=true;minCov=23835;pc=1
1A	AnnotationFinalizer_	five_prime_UTR	52316397	52316960	.	+	.	ID=five_prime_utr-8169;Parent=PASSSERD02377.1
1A	AnnotationFinalizer_	three_prime_UTR	52326536	52332111	.	+	.	ID=three_prime_utr-6872;Parent=PASSSERD02377.1
1A	GAF	gene	52317930	52332111	.	-	.	ID=PASSSERD02378;combinedEvidence=3;complete=1;maxEvidence=3;maxTie=1.0;transcripts=1
1A	GeMoMa	mRNA	52317930	52332111	440	-	.	ID=PASSSERD02378.1;Parent=PASSSERD02378;aa=84;alternative="onychos_gene-CUNH12orf73,pyrgi_gene-CUNH12orf73";avgCov=6230.5516;bestScore=440;ce=2;evidence=3;iAA=1;lpm=84;maxGap=0;maxScore=440;minCov=1618;minSplitReads=6857;nps=0;oldID=montanus_rna-XM_039721393.1_R0;pAA=1;prediction=0;raa=84;rce=2;ref-gene=montanus_gene-CUNH12orf73;start=M;stop=*;sumWeight=2.8;tae=1;tde=1;tie=1;tpc=1
1A	GeMoMa	exon	52317930	52330314	.	-	.	ID=nbis-exon-69558;Parent=PASSSERD02378.1;de=true;minCov=1618;pc=1
1A	GeMoMa	exon	52331922	52332111	.	-	.	ID=nbis-exon-69559;Parent=PASSSERD02378.1;de=true;minCov=1618;pc=1
1A	GeMoMa	CDS	52330219	52330314	.	-	0	ID=cds-63504;Parent=PASSSERD02378.1;ae=true;minCov=5546;pc=1
1A	GeMoMa	CDS	52331922	52332077	.	-	0	ID=cds-63503;Parent=PASSSERD02378.1;de=true;minCov=1618;pc=1
1A	AnnotationFinalizer_	five_prime_UTR	52332078	52332111	.	-	.	ID=five_prime_utr-8170;Parent=PASSSERD02378.1
1A	AnnotationFinalizer_	three_prime_UTR	52317930	52330218	.	-	.	ID=three_prime_utr-6873;Parent=PASSSERD02378.1
1A	GAF	gene	52332795	52342436	.	+	.	ID=PASSSERD02379;combinedEvidence=4;complete=5;maxEvidence=2;maxTie=1.0;transcripts=5
1A	GeMoMa	mRNA	52332795	52342436	2090	+	.	ID=PASSSERD02379.1;Parent=PASSSERD02379;aa=434;alternative="onychos_gene-TDG";avgCov=738.5814;bestScore=2090;ce=10;evidence=2;iAA=0.9167;lpm=198;maxGap=10;maxScore=2311;minCov=8;minSplitReads=0;nps=0;oldID=pyrgi_rna-XM_041475292.1_R0;pAA=0.9279;prediction=0;raa=433;rce=9;ref-gene=pyrgi_gene-TDG;start=M;stop=*;sumWeight=2.0;tae=0.8889;tde=0.8889;tie=0.7778;tpc=1
1A	GeMoMa	exon	52332795	52333694	.	+	.	ID=nbis-exon-69560;Parent=PASSSERD02379.1;de=false;minCov=30;pc=1
1A	GeMoMa	exon	52334667	52334815	.	+	.	ID=nbis-exon-69561;Parent=PASSSERD02379.1;de=false;minCov=30;pc=1
1A	GeMoMa	exon	52335597	52335826	.	+	.	ID=nbis-exon-69562;Parent=PASSSERD02379.1;de=false;minCov=30;pc=1
1A	GeMoMa	exon	52336305	52336374	.	+	.	ID=nbis-exon-69563;Parent=PASSSERD02379.1;de=false;minCov=30;pc=1
1A	GeMoMa	exon	52336963	52337098	.	+	.	ID=nbis-exon-69564;Parent=PASSSERD02379.1;de=false;minCov=30;pc=1
1A	GeMoMa	exon	52337178	52337260	.	+	.	ID=nbis-exon-69565;Parent=PASSSERD02379.1;de=false;minCov=30;pc=1
1A	GeMoMa	exon	52337299	52337435	.	+	.	ID=nbis-exon-69566;Parent=PASSSERD02379.1;de=false;minCov=30;pc=1
1A	GeMoMa	exon	52338922	52339093	.	+	.	ID=nbis-exon-69567;Parent=PASSSERD02379.1;de=false;minCov=30;pc=1
1A	GeMoMa	exon	52339376	52339504	.	+	.	ID=nbis-exon-69568;Parent=PASSSERD02379.1;de=false;minCov=30;pc=1
1A	GeMoMa	exon	52339603	52342436	.	+	.	ID=nbis-exon-69569;Parent=PASSSERD02379.1;de=false;minCov=30;pc=1
1A	GeMoMa	CDS	52333639	52333694	.	+	0	ID=cds-63505;Parent=PASSSERD02379.1;de=false;minCov=30;pc=1
1A	GeMoMa	CDS	52334667	52334815	.	+	1	ID=cds-63506;Parent=PASSSERD02379.1;ae=true;de=true;minCov=65;pc=1
1A	GeMoMa	CDS	52335597	52335826	.	+	2	ID=cds-63507;Parent=PASSSERD02379.1;ae=true;de=true;minCov=664;pc=1
1A	GeMoMa	CDS	52336305	52336374	.	+	0	ID=cds-63508;Parent=PASSSERD02379.1;ae=true;de=true;minCov=785;pc=1
1A	GeMoMa	CDS	52336963	52337098	.	+	2	ID=cds-63509;Parent=PASSSERD02379.1;ae=true;de=true;minCov=728;pc=1
1A	GeMoMa	CDS	52337178	52337260	.	+	1	ID=cds-63510;Parent=PASSSERD02379.1;ae=true;de=true;minCov=557;pc=1
1A	GeMoMa	CDS	52337299	52337435	.	+	2	ID=cds-63511;Parent=PASSSERD02379.1;ae=false;de=true;minCov=8;pc=1
1A	GeMoMa	CDS	52338922	52339093	.	+	0	ID=cds-63512;Parent=PASSSERD02379.1;ae=true;de=true;minCov=752;pc=1
1A	GeMoMa	CDS	52339376	52339504	.	+	2	ID=cds-63513;Parent=PASSSERD02379.1;ae=true;de=true;minCov=735;pc=1
1A	GeMoMa	CDS	52339603	52339742	.	+	2	ID=cds-63514;Parent=PASSSERD02379.1;ae=true;minCov=647;pc=1
1A	AnnotationFinalizer_	five_prime_UTR	52332795	52333638	.	+	.	ID=five_prime_utr-8171;Parent=PASSSERD02379.1
1A	AnnotationFinalizer_	three_prime_UTR	52339743	52342436	.	+	.	ID=three_prime_utr-6874;Parent=PASSSERD02379.1
1A	GeMoMa	mRNA	52332795	52342436	2077	+	.	ID=PASSSERD02379.2;Parent=PASSSERD02379;aa=420;alternative="onychos_gene-TDG";avgCov=762.8135;bestScore=2077;ce=10;evidence=2;iAA=0.9429;lpm=322;maxGap=7;maxScore=2177;minCov=30;minSplitReads=0;nps=0;oldID=pyrgi_rna-XM_041475293.1_R0;pAA=0.9524;prediction=0;raa=409;rce=10;ref-gene=pyrgi_gene-TDG;start=M;stop=*;sumWeight=2.0;tae=1;tde=0.8889;tie=0.8889;tpc=1
1A	GeMoMa	exon	52332795	52333694	.	+	.	ID=nbis-exon-69570;Parent=PASSSERD02379.2;de=false;minCov=30;pc=1
1A	GeMoMa	exon	52334667	52334815	.	+	.	ID=nbis-exon-69571;Parent=PASSSERD02379.2;de=false;minCov=30;pc=1
1A	GeMoMa	exon	52335597	52335826	.	+	.	ID=nbis-exon-69572;Parent=PASSSERD02379.2;de=false;minCov=30;pc=1
1A	GeMoMa	exon	52336305	52336374	.	+	.	ID=nbis-exon-69573;Parent=PASSSERD02379.2;de=false;minCov=30;pc=1
1A	GeMoMa	exon	52336963	52337098	.	+	.	ID=nbis-exon-69574;Parent=PASSSERD02379.2;de=false;minCov=30;pc=1
1A	GeMoMa	exon	52337178	52337260	.	+	.	ID=nbis-exon-69575;Parent=PASSSERD02379.2;de=false;minCov=30;pc=1
1A	GeMoMa	exon	52337341	52337435	.	+	.	ID=nbis-exon-69576;Parent=PASSSERD02379.2;de=false;minCov=30;pc=1
1A	GeMoMa	exon	52338922	52339093	.	+	.	ID=nbis-exon-69577;Parent=PASSSERD02379.2;de=false;minCov=30;pc=1
1A	GeMoMa	exon	52339376	52339504	.	+	.	ID=nbis-exon-69578;Parent=PASSSERD02379.2;de=false;minCov=30;pc=1
1A	GeMoMa	exon	52339603	52342436	.	+	.	ID=nbis-exon-69579;Parent=PASSSERD02379.2;de=false;minCov=30;pc=1
1A	GeMoMa	CDS	52333639	52333694	.	+	0	ID=cds-63515;Parent=PASSSERD02379.2;de=false;minCov=30;pc=1
1A	GeMoMa	CDS	52334667	52334815	.	+	1	ID=cds-63516;Parent=PASSSERD02379.2;ae=true;de=true;minCov=65;pc=1
1A	GeMoMa	CDS	52335597	52335826	.	+	2	ID=cds-63517;Parent=PASSSERD02379.2;ae=true;de=true;minCov=664;pc=1
1A	GeMoMa	CDS	52336305	52336374	.	+	0	ID=cds-63518;Parent=PASSSERD02379.2;ae=true;de=true;minCov=785;pc=1
1A	GeMoMa	CDS	52336963	52337098	.	+	2	ID=cds-63519;Parent=PASSSERD02379.2;ae=true;de=true;minCov=728;pc=1
1A	GeMoMa	CDS	52337178	52337260	.	+	1	ID=cds-63520;Parent=PASSSERD02379.2;ae=true;de=true;minCov=557;pc=1
1A	GeMoMa	CDS	52337341	52337435	.	+	2	ID=cds-63521;Parent=PASSSERD02379.2;ae=true;de=true;minCov=572;pc=1
1A	GeMoMa	CDS	52338922	52339093	.	+	0	ID=cds-63522;Parent=PASSSERD02379.2;ae=true;de=true;minCov=752;pc=1
1A	GeMoMa	CDS	52339376	52339504	.	+	2	ID=cds-63523;Parent=PASSSERD02379.2;ae=true;de=true;minCov=735;pc=1
1A	GeMoMa	CDS	52339603	52339742	.	+	2	ID=cds-63524;Parent=PASSSERD02379.2;ae=true;minCov=647;pc=1
1A	AnnotationFinalizer_	five_prime_UTR	52332795	52333638	.	+	.	ID=five_prime_utr-8172;Parent=PASSSERD02379.2
1A	AnnotationFinalizer_	three_prime_UTR	52339743	52342436	.	+	.	ID=three_prime_utr-6875;Parent=PASSSERD02379.2
1A	GeMoMa	mRNA	52332795	52342436	2032	+	.	ID=PASSSERD02379.3;Parent=PASSSERD02379;aa=383;avgCov=827.4534;bestScore=2032;ce=9;evidence=1;iAA=1;lpm=383;maxGap=0;maxScore=2032;minCov=270;minSplitReads=553;nps=0;oldID=montanus_rna-XM_039721340.1_R0;pAA=1;prediction=0;raa=383;rce=9;ref-gene=montanus_gene-TDG;start=M;stop=*;sumWeight=0.8;tae=1;tde=1;tie=1;tpc=1
1A	GeMoMa	exon	52332795	52334815	.	+	.	ID=nbis-exon-69580;Parent=PASSSERD02379.3;de=true;minCov=270;pc=1
1A	GeMoMa	exon	52335597	52335826	.	+	.	ID=nbis-exon-69581;Parent=PASSSERD02379.3;de=true;minCov=270;pc=1
1A	GeMoMa	exon	52336305	52336374	.	+	.	ID=nbis-exon-69582;Parent=PASSSERD02379.3;de=true;minCov=270;pc=1
1A	GeMoMa	exon	52336963	52337098	.	+	.	ID=nbis-exon-69583;Parent=PASSSERD02379.3;de=true;minCov=270;pc=1
1A	GeMoMa	exon	52337178	52337260	.	+	.	ID=nbis-exon-69584;Parent=PASSSERD02379.3;de=true;minCov=270;pc=1
1A	GeMoMa	exon	52337341	52337435	.	+	.	ID=nbis-exon-69585;Parent=PASSSERD02379.3;de=true;minCov=270;pc=1
1A	GeMoMa	exon	52338922	52339093	.	+	.	ID=nbis-exon-69586;Parent=PASSSERD02379.3;de=true;minCov=270;pc=1
1A	GeMoMa	exon	52339376	52339504	.	+	.	ID=nbis-exon-69587;Parent=PASSSERD02379.3;de=true;minCov=270;pc=1
1A	GeMoMa	exon	52339603	52342436	.	+	.	ID=nbis-exon-69588;Parent=PASSSERD02379.3;de=true;minCov=270;pc=1
1A	GeMoMa	CDS	52334722	52334815	.	+	0	ID=cds-63525;Parent=PASSSERD02379.3;de=true;minCov=270;pc=1
1A	GeMoMa	CDS	52335597	52335826	.	+	2	ID=cds-63526;Parent=PASSSERD02379.3;ae=true;de=true;minCov=664;pc=1
1A	GeMoMa	CDS	52336305	52336374	.	+	0	ID=cds-63527;Parent=PASSSERD02379.3;ae=true;de=true;minCov=785;pc=1
1A	GeMoMa	CDS	52336963	52337098	.	+	2	ID=cds-63528;Parent=PASSSERD02379.3;ae=true;de=true;minCov=728;pc=1
1A	GeMoMa	CDS	52337178	52337260	.	+	1	ID=cds-63529;Parent=PASSSERD02379.3;ae=true;de=true;minCov=557;pc=1
1A	GeMoMa	CDS	52337341	52337435	.	+	2	ID=cds-63530;Parent=PASSSERD02379.3;ae=true;de=true;minCov=572;pc=1
1A	GeMoMa	CDS	52338922	52339093	.	+	0	ID=cds-63531;Parent=PASSSERD02379.3;ae=true;de=true;minCov=752;pc=1
1A	GeMoMa	CDS	52339376	52339504	.	+	2	ID=cds-63532;Parent=PASSSERD02379.3;ae=true;de=true;minCov=735;pc=1
1A	GeMoMa	CDS	52339603	52339742	.	+	2	ID=cds-63533;Parent=PASSSERD02379.3;ae=true;minCov=647;pc=1
1A	AnnotationFinalizer_	five_prime_UTR	52332795	52334721	.	+	.	ID=five_prime_utr-8173;Parent=PASSSERD02379.3
1A	AnnotationFinalizer_	three_prime_UTR	52339743	52342436	.	+	.	ID=three_prime_utr-6876;Parent=PASSSERD02379.3
1A	GeMoMa	mRNA	52332795	52342436	1938	+	.	ID=PASSSERD02379.4;Parent=PASSSERD02379;aa=365;avgCov=827.7799;bestScore=1938;ce=8;evidence=1;iAA=1;lpm=365;maxGap=0;maxScore=1938;minCov=28;minSplitReads=553;nps=0;oldID=passerold_transcript:ENSPDOT00000007229_R0;pAA=1;prediction=0;raa=365;rce=8;ref-gene=passerold_gene:ENSPDOG00000004819;start=M;stop=*;sumWeight=0.8;tae=1;tde=1;tie=1;tpc=1
1A	GeMoMa	exon	52332795	52334815	.	+	.	ID=nbis-exon-69589;Parent=PASSSERD02379.4;de=true;minCov=28;pc=1
1A	GeMoMa	exon	52335335	52335826	.	+	.	ID=nbis-exon-69590;Parent=PASSSERD02379.4;de=true;minCov=28;pc=1
1A	GeMoMa	exon	52336305	52336374	.	+	.	ID=nbis-exon-69591;Parent=PASSSERD02379.4;de=true;minCov=28;pc=1
1A	GeMoMa	exon	52336963	52337098	.	+	.	ID=nbis-exon-69592;Parent=PASSSERD02379.4;de=true;minCov=28;pc=1
1A	GeMoMa	exon	52337178	52337260	.	+	.	ID=nbis-exon-69593;Parent=PASSSERD02379.4;de=true;minCov=28;pc=1
1A	GeMoMa	exon	52337341	52337435	.	+	.	ID=nbis-exon-69594;Parent=PASSSERD02379.4;de=true;minCov=28;pc=1
1A	GeMoMa	exon	52338922	52339093	.	+	.	ID=nbis-exon-69595;Parent=PASSSERD02379.4;de=true;minCov=28;pc=1
1A	GeMoMa	exon	52339376	52339504	.	+	.	ID=nbis-exon-69596;Parent=PASSSERD02379.4;de=true;minCov=28;pc=1
1A	GeMoMa	exon	52339603	52342436	.	+	.	ID=nbis-exon-69597;Parent=PASSSERD02379.4;de=true;minCov=28;pc=1
1A	GeMoMa	CDS	52335557	52335826	.	+	0	ID=cds-63534;Parent=PASSSERD02379.4;de=true;minCov=28;pc=1
1A	GeMoMa	CDS	52336305	52336374	.	+	0	ID=cds-63535;Parent=PASSSERD02379.4;ae=true;de=true;minCov=785;pc=1
1A	GeMoMa	CDS	52336963	52337098	.	+	2	ID=cds-63536;Parent=PASSSERD02379.4;ae=true;de=true;minCov=728;pc=1
1A	GeMoMa	CDS	52337178	52337260	.	+	1	ID=cds-63537;Parent=PASSSERD02379.4;ae=true;de=true;minCov=557;pc=1
1A	GeMoMa	CDS	52337341	52337435	.	+	2	ID=cds-63538;Parent=PASSSERD02379.4;ae=true;de=true;minCov=572;pc=1
1A	GeMoMa	CDS	52338922	52339093	.	+	0	ID=cds-63539;Parent=PASSSERD02379.4;ae=true;de=true;minCov=752;pc=1
1A	GeMoMa	CDS	52339376	52339504	.	+	2	ID=cds-63540;Parent=PASSSERD02379.4;ae=true;de=true;minCov=735;pc=1
1A	GeMoMa	CDS	52339603	52339742	.	+	2	ID=cds-63541;Parent=PASSSERD02379.4;ae=true;minCov=647;pc=1
1A	AnnotationFinalizer_	five_prime_UTR	52332795	52334815	.	+	.	ID=five_prime_utr-8174;Parent=PASSSERD02379.4
1A	AnnotationFinalizer_	five_prime_UTR	52335335	52335556	.	+	.	ID=five_prime_utr-8175;Parent=PASSSERD02379.4
1A	AnnotationFinalizer_	three_prime_UTR	52339743	52342436	.	+	.	ID=three_prime_utr-6877;Parent=PASSSERD02379.4
1A	GeMoMa	mRNA	52332795	52342436	1892	+	.	ID=PASSSERD02379.5;Parent=PASSSERD02379;aa=356;avgCov=848.4391;bestScore=1892;ce=9;evidence=1;iAA=1;lpm=356;maxGap=0;maxScore=1892;minCov=68;minSplitReads=40;nps=0;oldID=montanus_rna-XM_039721356.1_R0;pAA=1;prediction=0;raa=356;rce=9;ref-gene=montanus_gene-TDG;start=M;stop=*;sumWeight=0.8;tae=1;tde=1;tie=1;tpc=1
1A	GeMoMa	exon	52332795	52334815	.	+	.	ID=nbis-exon-69598;Parent=PASSSERD02379.5;de=true;minCov=68;pc=1
1A	GeMoMa	exon	52335335	52335483	.	+	.	ID=nbis-exon-69599;Parent=PASSSERD02379.5;de=true;minCov=68;pc=1
1A	GeMoMa	exon	52335597	52335826	.	+	.	ID=nbis-exon-69600;Parent=PASSSERD02379.5;de=true;minCov=68;pc=1
1A	GeMoMa	exon	52336305	52336374	.	+	.	ID=nbis-exon-69601;Parent=PASSSERD02379.5;de=true;minCov=68;pc=1
1A	GeMoMa	exon	52336963	52337098	.	+	.	ID=nbis-exon-69602;Parent=PASSSERD02379.5;de=true;minCov=68;pc=1
1A	GeMoMa	exon	52337178	52337260	.	+	.	ID=nbis-exon-69603;Parent=PASSSERD02379.5;de=true;minCov=68;pc=1
1A	GeMoMa	exon	52337341	52337435	.	+	.	ID=nbis-exon-69604;Parent=PASSSERD02379.5;de=true;minCov=68;pc=1
1A	GeMoMa	exon	52338922	52339093	.	+	.	ID=nbis-exon-69605;Parent=PASSSERD02379.5;de=true;minCov=68;pc=1
1A	GeMoMa	exon	52339376	52339504	.	+	.	ID=nbis-exon-69606;Parent=PASSSERD02379.5;de=true;minCov=68;pc=1
1A	GeMoMa	exon	52339603	52342436	.	+	.	ID=nbis-exon-69607;Parent=PASSSERD02379.5;de=true;minCov=68;pc=1
1A	GeMoMa	CDS	52335471	52335483	.	+	0	ID=cds-63542;Parent=PASSSERD02379.5;de=true;minCov=68;pc=1
1A	GeMoMa	CDS	52335597	52335826	.	+	2	ID=cds-63543;Parent=PASSSERD02379.5;ae=true;de=true;minCov=664;pc=1
1A	GeMoMa	CDS	52336305	52336374	.	+	0	ID=cds-63544;Parent=PASSSERD02379.5;ae=true;de=true;minCov=785;pc=1
1A	GeMoMa	CDS	52336963	52337098	.	+	2	ID=cds-63545;Parent=PASSSERD02379.5;ae=true;de=true;minCov=728;pc=1
1A	GeMoMa	CDS	52337178	52337260	.	+	1	ID=cds-63546;Parent=PASSSERD02379.5;ae=true;de=true;minCov=557;pc=1
1A	GeMoMa	CDS	52337341	52337435	.	+	2	ID=cds-63547;Parent=PASSSERD02379.5;ae=true;de=true;minCov=572;pc=1
1A	GeMoMa	CDS	52338922	52339093	.	+	0	ID=cds-63548;Parent=PASSSERD02379.5;ae=true;de=true;minCov=752;pc=1
1A	GeMoMa	CDS	52339376	52339504	.	+	2	ID=cds-63549;Parent=PASSSERD02379.5;ae=true;de=true;minCov=735;pc=1
1A	GeMoMa	CDS	52339603	52339742	.	+	2	ID=cds-63550;Parent=PASSSERD02379.5;ae=true;minCov=647;pc=1
1A	AnnotationFinalizer_	five_prime_UTR	52332795	52334815	.	+	.	ID=five_prime_utr-8176;Parent=PASSSERD02379.5
1A	AnnotationFinalizer_	five_prime_UTR	52335335	52335470	.	+	.	ID=five_prime_utr-8177;Parent=PASSSERD02379.5
1A	AnnotationFinalizer_	three_prime_UTR	52339743	52342436	.	+	.	ID=three_prime_utr-6878;Parent=PASSSERD02379.5
1A	GAF	gene	52332795	52356376	.	-	.	ID=PASSSERD02380;combinedEvidence=3;complete=3;maxEvidence=3;maxTie=1.0;transcripts=3
1A	GeMoMa	mRNA	52332795	52349913	1702	-	.	ID=PASSSERD02380.2;Parent=PASSSERD02380;aa=318;avgCov=55.4612;bestScore=1702;ce=8;evidence=1;iAA=0.9969;lpm=315;maxGap=0;maxScore=1703;minCov=5;minSplitReads=3;nps=0;oldID=onychos_rna-XM_041426842.1_R0;pAA=0.9969;prediction=0;raa=318;rce=8;ref-gene=onychos_gene-GLT8D2;start=M;stop=*;sumWeight=1.0;tae=1;tde=1;tie=1;tpc=1
1A	GeMoMa	exon	52332795	52342436	.	-	.	ID=nbis-exon-69619;Parent=PASSSERD02380.2;de=true;minCov=5;pc=1
1A	GeMoMa	exon	52342974	52343086	.	-	.	ID=nbis-exon-69620;Parent=PASSSERD02380.2;de=true;minCov=5;pc=1
1A	GeMoMa	exon	52343525	52343691	.	-	.	ID=nbis-exon-69621;Parent=PASSSERD02380.2;de=true;minCov=5;pc=1
1A	GeMoMa	exon	52344128	52344240	.	-	.	ID=nbis-exon-69622;Parent=PASSSERD02380.2;de=true;minCov=5;pc=1
1A	GeMoMa	exon	52346304	52346388	.	-	.	ID=nbis-exon-69623;Parent=PASSSERD02380.2;de=true;minCov=5;pc=1
1A	GeMoMa	exon	52347751	52347868	.	-	.	ID=nbis-exon-69624;Parent=PASSSERD02380.2;de=true;minCov=5;pc=1
1A	GeMoMa	exon	52349488	52349656	.	-	.	ID=nbis-exon-69625;Parent=PASSSERD02380.2;de=true;minCov=5;pc=1
1A	GeMoMa	exon	52349760	52349913	.	-	.	ID=nbis-exon-69626;Parent=PASSSERD02380.2;de=true;minCov=5;pc=1
1A	GeMoMa	CDS	52342264	52342436	.	-	2	ID=cds-63567;Parent=PASSSERD02380.2;ae=true;minCov=63;pc=1
1A	GeMoMa	CDS	52342974	52343086	.	-	1	ID=cds-63566;Parent=PASSSERD02380.2;ae=true;de=true;minCov=60;pc=1
1A	GeMoMa	CDS	52343525	52343691	.	-	0	ID=cds-63565;Parent=PASSSERD02380.2;ae=true;de=true;minCov=56;pc=1
1A	GeMoMa	CDS	52344128	52344240	.	-	2	ID=cds-63564;Parent=PASSSERD02380.2;ae=true;de=true;minCov=51;pc=1
1A	GeMoMa	CDS	52346304	52346388	.	-	0	ID=cds-63563;Parent=PASSSERD02380.2;ae=true;de=true;minCov=30;pc=1
1A	GeMoMa	CDS	52347751	52347868	.	-	1	ID=cds-63562;Parent=PASSSERD02380.2;ae=true;de=true;minCov=30;pc=1
1A	GeMoMa	CDS	52349488	52349656	.	-	2	ID=cds-63561;Parent=PASSSERD02380.2;ae=true;de=true;minCov=24;pc=1
1A	GeMoMa	CDS	52349760	52349775	.	-	0	ID=cds-63560;Parent=PASSSERD02380.2;de=true;minCov=5;pc=1
1A	AnnotationFinalizer_	five_prime_UTR	52349776	52349913	.	-	.	ID=five_prime_utr-8181;Parent=PASSSERD02380.2
1A	AnnotationFinalizer_	three_prime_UTR	52332795	52342263	.	-	.	ID=three_prime_utr-6880;Parent=PASSSERD02380.2
1A	GeMoMa	mRNA	52332795	52349913	1714	-	.	ID=PASSSERD02380.3;Parent=PASSSERD02380;aa=320;avgCov=55.1521;bestScore=1714;ce=8;evidence=1;iAA=1;lpm=320;maxGap=0;maxScore=1714;minCov=5;minSplitReads=3;nps=0;oldID=montanus_rna-XM_039721383.1_R0;pAA=1;prediction=0;raa=320;rce=8;ref-gene=montanus_gene-GLT8D2;start=M;stop=*;sumWeight=0.8;tae=1;tde=1;tie=1;tpc=1
1A	GeMoMa	exon	52332795	52342436	.	-	.	ID=nbis-exon-69627;Parent=PASSSERD02380.3;de=true;minCov=5;pc=1
1A	GeMoMa	exon	52342974	52343086	.	-	.	ID=nbis-exon-69628;Parent=PASSSERD02380.3;de=true;minCov=5;pc=1
1A	GeMoMa	exon	52343525	52343691	.	-	.	ID=nbis-exon-69629;Parent=PASSSERD02380.3;de=true;minCov=5;pc=1
1A	GeMoMa	exon	52344128	52344240	.	-	.	ID=nbis-exon-69630;Parent=PASSSERD02380.3;de=true;minCov=5;pc=1
1A	GeMoMa	exon	52346304	52346388	.	-	.	ID=nbis-exon-69631;Parent=PASSSERD02380.3;de=true;minCov=5;pc=1
1A	GeMoMa	exon	52347751	52347868	.	-	.	ID=nbis-exon-69632;Parent=PASSSERD02380.3;de=true;minCov=5;pc=1
1A	GeMoMa	exon	52349488	52349656	.	-	.	ID=nbis-exon-69633;Parent=PASSSERD02380.3;de=true;minCov=5;pc=1
1A	GeMoMa	exon	52349760	52349913	.	-	.	ID=nbis-exon-69634;Parent=PASSSERD02380.3;de=true;minCov=5;pc=1
1A	GeMoMa	CDS	52342264	52342436	.	-	2	ID=cds-63575;Parent=PASSSERD02380.3;ae=true;minCov=63;pc=1
1A	GeMoMa	CDS	52342974	52343086	.	-	1	ID=cds-63574;Parent=PASSSERD02380.3;ae=true;de=true;minCov=60;pc=1
1A	GeMoMa	CDS	52343525	52343691	.	-	0	ID=cds-63573;Parent=PASSSERD02380.3;ae=true;de=true;minCov=56;pc=1
1A	GeMoMa	CDS	52344128	52344240	.	-	2	ID=cds-63572;Parent=PASSSERD02380.3;ae=true;de=true;minCov=51;pc=1
1A	GeMoMa	CDS	52346304	52346388	.	-	0	ID=cds-63571;Parent=PASSSERD02380.3;ae=true;de=true;minCov=30;pc=1
1A	GeMoMa	CDS	52347751	52347868	.	-	1	ID=cds-63570;Parent=PASSSERD02380.3;ae=true;de=true;minCov=30;pc=1
1A	GeMoMa	CDS	52349488	52349656	.	-	2	ID=cds-63569;Parent=PASSSERD02380.3;ae=true;de=true;minCov=24;pc=1
1A	GeMoMa	CDS	52349760	52349781	.	-	0	ID=cds-63568;Parent=PASSSERD02380.3;de=true;minCov=5;pc=1
1A	AnnotationFinalizer_	five_prime_UTR	52349782	52349913	.	-	.	ID=five_prime_utr-8182;Parent=PASSSERD02380.3
1A	AnnotationFinalizer_	three_prime_UTR	52332795	52342263	.	-	.	ID=three_prime_utr-6881;Parent=PASSSERD02380.3
1A	GeMoMa	mRNA	52332795	52356376	1855	-	.	ID=PASSSERD02380.1;Parent=PASSSERD02380;aa=351;alternative="montanus_gene-GLT8D2,onychos_gene-GLT8D2";avgCov=55.5024;bestScore=1855;ce=9;evidence=3;iAA=1;lpm=351;maxGap=0;maxScore=1855;minCov=24;minSplitReads=30;nps=0;oldID=passerold_transcript:ENSPDOT00000007280_R0;pAA=1;prediction=0;raa=351;rce=9;ref-gene=passerold_gene:ENSPDOG00000004908;start=M;stop=*;sumWeight=2.6;tae=1;tde=1;tie=1;tpc=1
1A	GeMoMa	exon	52332795	52342436	.	-	.	ID=nbis-exon-69608;Parent=PASSSERD02380.1;de=true;minCov=38;pc=1
1A	GeMoMa	exon	52342974	52343086	.	-	.	ID=nbis-exon-69609;Parent=PASSSERD02380.1;de=true;minCov=38;pc=1
1A	GeMoMa	exon	52343525	52343691	.	-	.	ID=nbis-exon-69610;Parent=PASSSERD02380.1;de=true;minCov=38;pc=1
1A	GeMoMa	exon	52344128	52344240	.	-	.	ID=nbis-exon-69611;Parent=PASSSERD02380.1;de=true;minCov=38;pc=1
1A	GeMoMa	exon	52346304	52346388	.	-	.	ID=nbis-exon-69612;Parent=PASSSERD02380.1;de=true;minCov=38;pc=1
1A	GeMoMa	exon	52347751	52347868	.	-	.	ID=nbis-exon-69613;Parent=PASSSERD02380.1;de=true;minCov=38;pc=1
1A	GeMoMa	exon	52349488	52349656	.	-	.	ID=nbis-exon-69614;Parent=PASSSERD02380.1;de=true;minCov=38;pc=1
1A	GeMoMa	exon	52350841	52350936	.	-	.	ID=nbis-exon-69615;Parent=PASSSERD02380.1;de=true;minCov=38;pc=1
1A	GeMoMa	exon	52352331	52352385	.	-	.	ID=nbis-exon-69616;Parent=PASSSERD02380.1;de=true;minCov=38;pc=1
1A	GeMoMa	exon	52354270	52354636	.	-	.	ID=nbis-exon-69617;Parent=PASSSERD02380.1;de=true;minCov=38;pc=1
1A	GeMoMa	exon	52355997	52356376	.	-	.	ID=nbis-exon-69618;Parent=PASSSERD02380.1;de=true;minCov=38;pc=1
1A	GeMoMa	CDS	52342264	52342436	.	-	2	ID=cds-63559;Parent=PASSSERD02380.1;ae=true;minCov=63;pc=1
1A	GeMoMa	CDS	52342974	52343086	.	-	1	ID=cds-63558;Parent=PASSSERD02380.1;ae=true;de=true;minCov=60;pc=1
1A	GeMoMa	CDS	52343525	52343691	.	-	0	ID=cds-63557;Parent=PASSSERD02380.1;ae=true;de=true;minCov=56;pc=1
1A	GeMoMa	CDS	52344128	52344240	.	-	2	ID=cds-63556;Parent=PASSSERD02380.1;ae=true;de=true;minCov=51;pc=1
1A	GeMoMa	CDS	52346304	52346388	.	-	0	ID=cds-63555;Parent=PASSSERD02380.1;ae=true;de=true;minCov=30;pc=1
1A	GeMoMa	CDS	52347751	52347868	.	-	1	ID=cds-63554;Parent=PASSSERD02380.1;ae=true;de=true;minCov=30;pc=1
1A	GeMoMa	CDS	52349488	52349656	.	-	2	ID=cds-63553;Parent=PASSSERD02380.1;ae=true;de=true;minCov=24;pc=1
1A	GeMoMa	CDS	52350841	52350936	.	-	2	ID=cds-63552;Parent=PASSSERD02380.1;ae=true;de=true;minCov=44;pc=1
1A	GeMoMa	CDS	52352331	52352349	.	-	0	ID=cds-63551;Parent=PASSSERD02380.1;de=true;minCov=38;pc=1
1A	AnnotationFinalizer_	five_prime_UTR	52352350	52352385	.	-	.	ID=five_prime_utr-8180;Parent=PASSSERD02380.1
1A	AnnotationFinalizer_	five_prime_UTR	52354270	52354636	.	-	.	ID=five_prime_utr-8179;Parent=PASSSERD02380.1
1A	AnnotationFinalizer_	five_prime_UTR	52355997	52356376	.	-	.	ID=five_prime_utr-8178;Parent=PASSSERD02380.1
1A	AnnotationFinalizer_	three_prime_UTR	52332795	52342263	.	-	.	ID=three_prime_utr-6879;Parent=PASSSERD02380.1
1A	GAF	gene	52352683	52376068	.	+	.	ID=PASSSERD02381;combinedEvidence=2;complete=2;maxEvidence=1;maxTie=1.0;transcripts=2
1A	GeMoMa	mRNA	52352683	52376068	3978	+	.	ID=PASSSERD02381.1;Parent=PASSSERD02381;aa=966;avgCov=282.196;bestScore=3978;ce=15;evidence=1;iAA=0.8043;lpm=132;maxGap=57;maxScore=4816;minCov=0;minSplitReads=0;nps=0;oldID=pyrgi_rna-XM_041475285.1_R0;pAA=0.8944;prediction=0;raa=904;rce=15;ref-gene=pyrgi_gene-HCFC2;start=M;stop=*;sumWeight=1.0;tae=0.9286;tde=0.9286;tie=0.9286;tpc=0.8361
1A	GeMoMa	exon	52352683	52353000	.	+	.	ID=nbis-exon-69635;Parent=PASSSERD02381.1;de=false;minCov=0;pc=0.2613
1A	GeMoMa	exon	52353593	52356851	.	+	.	ID=nbis-exon-69636;Parent=PASSSERD02381.1;de=false;minCov=0;pc=0.2613
1A	GeMoMa	exon	52358408	52358556	.	+	.	ID=nbis-exon-69637;Parent=PASSSERD02381.1;de=false;minCov=0;pc=0.2613
1A	GeMoMa	exon	52358934	52359094	.	+	.	ID=nbis-exon-69638;Parent=PASSSERD02381.1;de=false;minCov=0;pc=0.2613
1A	GeMoMa	exon	52360130	52360338	.	+	.	ID=nbis-exon-69639;Parent=PASSSERD02381.1;de=false;minCov=0;pc=0.2613
1A	GeMoMa	exon	52360813	52360897	.	+	.	ID=nbis-exon-69640;Parent=PASSSERD02381.1;de=false;minCov=0;pc=0.2613
1A	GeMoMa	exon	52361960	52362063	.	+	.	ID=nbis-exon-69641;Parent=PASSSERD02381.1;de=false;minCov=0;pc=0.2613
1A	GeMoMa	exon	52362650	52362838	.	+	.	ID=nbis-exon-69642;Parent=PASSSERD02381.1;de=false;minCov=0;pc=0.2613
1A	GeMoMa	exon	52363953	52364138	.	+	.	ID=nbis-exon-69643;Parent=PASSSERD02381.1;de=false;minCov=0;pc=0.2613
1A	GeMoMa	exon	52364560	52364663	.	+	.	ID=nbis-exon-69644;Parent=PASSSERD02381.1;de=false;minCov=0;pc=0.2613
1A	GeMoMa	exon	52365628	52365784	.	+	.	ID=nbis-exon-69645;Parent=PASSSERD02381.1;de=false;minCov=0;pc=0.2613
1A	GeMoMa	exon	52366754	52366954	.	+	.	ID=nbis-exon-69646;Parent=PASSSERD02381.1;de=false;minCov=0;pc=0.2613
1A	GeMoMa	exon	52368166	52368236	.	+	.	ID=nbis-exon-69647;Parent=PASSSERD02381.1;de=false;minCov=0;pc=0.2613
1A	GeMoMa	exon	52369467	52369604	.	+	.	ID=nbis-exon-69648;Parent=PASSSERD02381.1;de=false;minCov=0;pc=0.2613
1A	GeMoMa	exon	52370921	52371106	.	+	.	ID=nbis-exon-69649;Parent=PASSSERD02381.1;de=false;minCov=0;pc=0.2613
1A	GeMoMa	exon	52371519	52376068	.	+	.	ID=nbis-exon-69650;Parent=PASSSERD02381.1;de=false;minCov=0;pc=0.2613
1A	GeMoMa	CDS	52356209	52356851	.	+	0	ID=cds-63576;Parent=PASSSERD02381.1;de=false;minCov=0;pc=0.2613
1A	GeMoMa	CDS	52358408	52358556	.	+	2	ID=cds-63577;Parent=PASSSERD02381.1;ae=false;de=true;minCov=42;pc=1
1A	GeMoMa	CDS	52358934	52359094	.	+	0	ID=cds-63578;Parent=PASSSERD02381.1;ae=true;de=true;minCov=280;pc=1
1A	GeMoMa	CDS	52360130	52360338	.	+	1	ID=cds-63579;Parent=PASSSERD02381.1;ae=true;de=true;minCov=278;pc=1
1A	GeMoMa	CDS	52360813	52360897	.	+	2	ID=cds-63580;Parent=PASSSERD02381.1;ae=true;de=true;minCov=289;pc=1
1A	GeMoMa	CDS	52361960	52362063	.	+	1	ID=cds-63581;Parent=PASSSERD02381.1;ae=true;de=true;minCov=299;pc=1
1A	GeMoMa	CDS	52362650	52362838	.	+	2	ID=cds-63582;Parent=PASSSERD02381.1;ae=true;de=true;minCov=328;pc=1
1A	GeMoMa	CDS	52363953	52364138	.	+	2	ID=cds-63583;Parent=PASSSERD02381.1;ae=true;de=true;minCov=333;pc=1
1A	GeMoMa	CDS	52364560	52364663	.	+	2	ID=cds-63584;Parent=PASSSERD02381.1;ae=true;de=true;minCov=295;pc=1
1A	GeMoMa	CDS	52365628	52365784	.	+	0	ID=cds-63585;Parent=PASSSERD02381.1;ae=true;de=true;minCov=254;pc=1
1A	GeMoMa	CDS	52366754	52366954	.	+	2	ID=cds-63586;Parent=PASSSERD02381.1;ae=true;de=true;minCov=273;pc=1
1A	GeMoMa	CDS	52368166	52368236	.	+	2	ID=cds-63587;Parent=PASSSERD02381.1;ae=true;de=true;minCov=351;pc=1
1A	GeMoMa	CDS	52369467	52369604	.	+	0	ID=cds-63588;Parent=PASSSERD02381.1;ae=true;de=true;minCov=399;pc=1
1A	GeMoMa	CDS	52370921	52371106	.	+	0	ID=cds-63589;Parent=PASSSERD02381.1;ae=true;de=true;minCov=452;pc=1
1A	GeMoMa	CDS	52371519	52371833	.	+	0	ID=cds-63590;Parent=PASSSERD02381.1;ae=true;minCov=46;pc=1
1A	AnnotationFinalizer_	five_prime_UTR	52352683	52353000	.	+	.	ID=five_prime_utr-8183;Parent=PASSSERD02381.1
1A	AnnotationFinalizer_	five_prime_UTR	52353593	52356208	.	+	.	ID=five_prime_utr-8184;Parent=PASSSERD02381.1
1A	AnnotationFinalizer_	three_prime_UTR	52371834	52376068	.	+	.	ID=three_prime_utr-6882;Parent=PASSSERD02381.1
1A	GeMoMa	mRNA	52358154	52376068	3808	+	.	ID=PASSSERD02381.2;Parent=PASSSERD02381;aa=716;avgCov=376.71;bestScore=3808;ce=15;evidence=1;iAA=1;lpm=716;maxGap=0;maxScore=3808;minCov=249;minSplitReads=242;nps=0;oldID=passerold_transcript:ENSPDOT00000007309_R0;pAA=1;prediction=0;raa=716;rce=15;ref-gene=passerold_gene:ENSPDOG00000004932;start=M;stop=*;sumWeight=0.8;tae=1;tde=1;tie=1;tpc=1
1A	GeMoMa	exon	52358154	52358556	.	+	.	ID=nbis-exon-69651;Parent=PASSSERD02381.2;de=true;minCov=249;pc=1
1A	GeMoMa	exon	52358934	52359094	.	+	.	ID=nbis-exon-69652;Parent=PASSSERD02381.2;de=true;minCov=249;pc=1
1A	GeMoMa	exon	52360130	52360338	.	+	.	ID=nbis-exon-69653;Parent=PASSSERD02381.2;de=true;minCov=249;pc=1
1A	GeMoMa	exon	52360813	52360897	.	+	.	ID=nbis-exon-69654;Parent=PASSSERD02381.2;de=true;minCov=249;pc=1
1A	GeMoMa	exon	52361960	52362063	.	+	.	ID=nbis-exon-69655;Parent=PASSSERD02381.2;de=true;minCov=249;pc=1
1A	GeMoMa	exon	52362650	52362838	.	+	.	ID=nbis-exon-69656;Parent=PASSSERD02381.2;de=true;minCov=249;pc=1
1A	GeMoMa	exon	52363953	52364138	.	+	.	ID=nbis-exon-69657;Parent=PASSSERD02381.2;de=true;minCov=249;pc=1
1A	GeMoMa	exon	52364560	52364663	.	+	.	ID=nbis-exon-69658;Parent=PASSSERD02381.2;de=true;minCov=249;pc=1
1A	GeMoMa	exon	52365628	52365784	.	+	.	ID=nbis-exon-69659;Parent=PASSSERD02381.2;de=true;minCov=249;pc=1
1A	GeMoMa	exon	52366754	52366954	.	+	.	ID=nbis-exon-69660;Parent=PASSSERD02381.2;de=true;minCov=249;pc=1
1A	GeMoMa	exon	52368166	52368236	.	+	.	ID=nbis-exon-69661;Parent=PASSSERD02381.2;de=true;minCov=249;pc=1
1A	GeMoMa	exon	52369467	52369604	.	+	.	ID=nbis-exon-69662;Parent=PASSSERD02381.2;de=true;minCov=249;pc=1
1A	GeMoMa	exon	52370921	52371106	.	+	.	ID=nbis-exon-69663;Parent=PASSSERD02381.2;de=true;minCov=249;pc=1
1A	GeMoMa	exon	52371519	52371804	.	+	.	ID=nbis-exon-69664;Parent=PASSSERD02381.2;de=true;minCov=249;pc=1
1A	GeMoMa	exon	52372723	52376068	.	+	.	ID=nbis-exon-69665;Parent=PASSSERD02381.2;de=true;minCov=249;pc=1
1A	GeMoMa	CDS	52358512	52358556	.	+	0	ID=cds-63591;Parent=PASSSERD02381.2;de=true;minCov=249;pc=1
1A	GeMoMa	CDS	52358934	52359094	.	+	0	ID=cds-63592;Parent=PASSSERD02381.2;ae=true;de=true;minCov=280;pc=1
1A	GeMoMa	CDS	52360130	52360338	.	+	1	ID=cds-63593;Parent=PASSSERD02381.2;ae=true;de=true;minCov=278;pc=1
1A	GeMoMa	CDS	52360813	52360897	.	+	2	ID=cds-63594;Parent=PASSSERD02381.2;ae=true;de=true;minCov=289;pc=1
1A	GeMoMa	CDS	52361960	52362063	.	+	1	ID=cds-63595;Parent=PASSSERD02381.2;ae=true;de=true;minCov=299;pc=1
1A	GeMoMa	CDS	52362650	52362838	.	+	2	ID=cds-63596;Parent=PASSSERD02381.2;ae=true;de=true;minCov=328;pc=1
1A	GeMoMa	CDS	52363953	52364138	.	+	2	ID=cds-63597;Parent=PASSSERD02381.2;ae=true;de=true;minCov=333;pc=1
1A	GeMoMa	CDS	52364560	52364663	.	+	2	ID=cds-63598;Parent=PASSSERD02381.2;ae=true;de=true;minCov=295;pc=1
1A	GeMoMa	CDS	52365628	52365784	.	+	0	ID=cds-63599;Parent=PASSSERD02381.2;ae=true;de=true;minCov=254;pc=1
1A	GeMoMa	CDS	52366754	52366954	.	+	2	ID=cds-63600;Parent=PASSSERD02381.2;ae=true;de=true;minCov=273;pc=1
1A	GeMoMa	CDS	52368166	52368236	.	+	2	ID=cds-63601;Parent=PASSSERD02381.2;ae=true;de=true;minCov=351;pc=1
1A	GeMoMa	CDS	52369467	52369604	.	+	0	ID=cds-63602;Parent=PASSSERD02381.2;ae=true;de=true;minCov=399;pc=1
1A	GeMoMa	CDS	52370921	52371106	.	+	0	ID=cds-63603;Parent=PASSSERD02381.2;ae=true;de=true;minCov=452;pc=1
1A	GeMoMa	CDS	52371519	52371804	.	+	0	ID=cds-63604;Parent=PASSSERD02381.2;ae=true;de=true;minCov=322;pc=1
1A	GeMoMa	CDS	52372723	52372748	.	+	2	ID=cds-63605;Parent=PASSSERD02381.2;ae=true;minCov=269;pc=1
1A	AnnotationFinalizer_	five_prime_UTR	52358154	52358511	.	+	.	ID=five_prime_utr-8185;Parent=PASSSERD02381.2
1A	AnnotationFinalizer_	three_prime_UTR	52372749	52376068	.	+	.	ID=three_prime_utr-6883;Parent=PASSSERD02381.2
1A	GAF	gene	52380412	52395133	.	-	.	ID=PASSSERD02382;combinedEvidence=4;complete=2;maxEvidence=3;maxTie=1.0;transcripts=2
1A	GeMoMa	mRNA	52380412	52393423	1055	-	.	ID=PASSSERD02382.1;Parent=PASSSERD02382;aa=206;alternative="onychos_gene-NFYB,pyrgi_gene-NFYB";avgCov=1309.2249;bestScore=1055;ce=6;evidence=3;iAA=1;lpm=206;maxGap=0;maxScore=1055;minCov=275;minSplitReads=1227;nps=0;oldID=montanus_rna-XM_039720773.1_R0;pAA=1;prediction=0;raa=206;rce=6;ref-gene=montanus_gene-NFYB;start=M;stop=*;sumWeight=2.8;tae=1;tde=1;tie=1;tpc=1
1A	GeMoMa	exon	52380412	52382973	.	-	.	ID=nbis-exon-69666;Parent=PASSSERD02382.1;de=true;minCov=275;pc=1
1A	GeMoMa	exon	52383195	52383274	.	-	.	ID=nbis-exon-69667;Parent=PASSSERD02382.1;de=true;minCov=275;pc=1
1A	GeMoMa	exon	52385582	52385663	.	-	.	ID=nbis-exon-69668;Parent=PASSSERD02382.1;de=true;minCov=275;pc=1
1A	GeMoMa	exon	52387371	52387568	.	-	.	ID=nbis-exon-69669;Parent=PASSSERD02382.1;de=true;minCov=275;pc=1
1A	GeMoMa	exon	52389300	52389430	.	-	.	ID=nbis-exon-69670;Parent=PASSSERD02382.1;de=true;minCov=275;pc=1
1A	GeMoMa	exon	52389914	52393423	.	-	.	ID=nbis-exon-69671;Parent=PASSSERD02382.1;de=true;minCov=275;pc=1
1A	GeMoMa	CDS	52382941	52382973	.	-	0	ID=cds-63611;Parent=PASSSERD02382.1;ae=true;minCov=1256;pc=1
1A	GeMoMa	CDS	52383195	52383274	.	-	2	ID=cds-63610;Parent=PASSSERD02382.1;ae=true;de=true;minCov=1292;pc=1
1A	GeMoMa	CDS	52385582	52385663	.	-	0	ID=cds-63609;Parent=PASSSERD02382.1;ae=true;de=true;minCov=1301;pc=1
1A	GeMoMa	CDS	52387371	52387568	.	-	0	ID=cds-63608;Parent=PASSSERD02382.1;ae=true;de=true;minCov=1247;pc=1
1A	GeMoMa	CDS	52389300	52389430	.	-	2	ID=cds-63607;Parent=PASSSERD02382.1;ae=true;de=true;minCov=1238;pc=1
1A	GeMoMa	CDS	52389914	52390007	.	-	0	ID=cds-63606;Parent=PASSSERD02382.1;de=true;minCov=275;pc=1
1A	AnnotationFinalizer_	five_prime_UTR	52390008	52393423	.	-	.	ID=five_prime_utr-8186;Parent=PASSSERD02382.1
1A	AnnotationFinalizer_	three_prime_UTR	52380412	52382940	.	-	.	ID=three_prime_utr-6884;Parent=PASSSERD02382.1
1A	GeMoMa	mRNA	52380412	52395133	1073	-	.	ID=PASSSERD02382.2;Parent=PASSSERD02382;aa=209;alternative="onychos_gene-NFYB,passerold_gene:ENSPDOG00000004970";avgCov=1290.6236;bestScore=1073;ce=7;evidence=3;iAA=1;lpm=209;maxGap=0;maxScore=1073;minCov=11;minSplitReads=16;nps=0;oldID=montanus_rna-XM_039720765.1_R0;pAA=1;prediction=0;raa=209;rce=7;ref-gene=montanus_gene-NFYB;start=M;stop=*;sumWeight=2.6;tae=1;tde=1;tie=1;tpc=1
1A	GeMoMa	exon	52380412	52382973	.	-	.	ID=nbis-exon-69672;Parent=PASSSERD02382.2;de=true;minCov=11;pc=1
1A	GeMoMa	exon	52383195	52383274	.	-	.	ID=nbis-exon-69673;Parent=PASSSERD02382.2;de=true;minCov=11;pc=1
1A	GeMoMa	exon	52385582	52385663	.	-	.	ID=nbis-exon-69674;Parent=PASSSERD02382.2;de=true;minCov=11;pc=1
1A	GeMoMa	exon	52387371	52387568	.	-	.	ID=nbis-exon-69675;Parent=PASSSERD02382.2;de=true;minCov=11;pc=1
1A	GeMoMa	exon	52389300	52389430	.	-	.	ID=nbis-exon-69676;Parent=PASSSERD02382.2;de=true;minCov=11;pc=1
1A	GeMoMa	exon	52389914	52390007	.	-	.	ID=nbis-exon-69677;Parent=PASSSERD02382.2;de=true;minCov=11;pc=1
1A	GeMoMa	exon	52395056	52395133	.	-	.	ID=nbis-exon-69678;Parent=PASSSERD02382.2;de=true;minCov=11;pc=1
1A	GeMoMa	CDS	52382941	52382973	.	-	0	ID=cds-63618;Parent=PASSSERD02382.2;ae=true;minCov=1256;pc=1
1A	GeMoMa	CDS	52383195	52383274	.	-	2	ID=cds-63617;Parent=PASSSERD02382.2;ae=true;de=true;minCov=1292;pc=1
1A	GeMoMa	CDS	52385582	52385663	.	-	0	ID=cds-63616;Parent=PASSSERD02382.2;ae=true;de=true;minCov=1301;pc=1
1A	GeMoMa	CDS	52387371	52387568	.	-	0	ID=cds-63615;Parent=PASSSERD02382.2;ae=true;de=true;minCov=1247;pc=1
1A	GeMoMa	CDS	52389300	52389430	.	-	2	ID=cds-63614;Parent=PASSSERD02382.2;ae=true;de=true;minCov=1238;pc=1
1A	GeMoMa	CDS	52389914	52390007	.	-	0	ID=cds-63613;Parent=PASSSERD02382.2;ae=true;de=true;minCov=275;pc=1
1A	GeMoMa	CDS	52395056	52395064	.	-	0	ID=cds-63612;Parent=PASSSERD02382.2;de=true;minCov=11;pc=1
1A	AnnotationFinalizer_	five_prime_UTR	52395065	52395133	.	-	.	ID=five_prime_utr-8187;Parent=PASSSERD02382.2
1A	AnnotationFinalizer_	three_prime_UTR	52380412	52382940	.	-	.	ID=three_prime_utr-6885;Parent=PASSSERD02382.2
1A	GAF	gene	52419706	52445362	.	+	.	ID=PASSSERD02383;combinedEvidence=4;complete=3;maxEvidence=3;maxTie=1.0;transcripts=3
1A	GeMoMa	mRNA	52419706	52445362	2627	+	.	ID=PASSSERD02383.1;Parent=PASSSERD02383;aa=500;alternative="onychos_gene-TXNRD1,pyrgi_gene-TXNRD1";avgCov=2011.4493;bestScore=2627;ce=13;evidence=3;iAA=0.998;lpm=500;maxGap=0;maxScore=2633;minCov=1484;minSplitReads=1750;nps=0;oldID=montanus_rna-XM_039721065.1_R0;pAA=1;prediction=0;raa=500;rce=13;ref-gene=montanus_gene-TXNRD1;start=M;stop=*;sumWeight=2.8;tae=1;tde=1;tie=1;tpc=1
1A	GeMoMa	exon	52419706	52419939	.	+	.	ID=nbis-exon-69679;Parent=PASSSERD02383.1;de=true;minCov=1484;pc=1
1A	GeMoMa	exon	52422093	52422218	.	+	.	ID=nbis-exon-69680;Parent=PASSSERD02383.1;de=true;minCov=1484;pc=1
1A	GeMoMa	exon	52425415	52425487	.	+	.	ID=nbis-exon-69681;Parent=PASSSERD02383.1;de=true;minCov=1484;pc=1
1A	GeMoMa	exon	52425604	52425723	.	+	.	ID=nbis-exon-69682;Parent=PASSSERD02383.1;de=true;minCov=1484;pc=1
1A	GeMoMa	exon	52426410	52426552	.	+	.	ID=nbis-exon-69683;Parent=PASSSERD02383.1;de=true;minCov=1484;pc=1
1A	GeMoMa	exon	52426682	52426797	.	+	.	ID=nbis-exon-69684;Parent=PASSSERD02383.1;de=true;minCov=1484;pc=1
1A	GeMoMa	exon	52428167	52428392	.	+	.	ID=nbis-exon-69685;Parent=PASSSERD02383.1;de=true;minCov=1484;pc=1
1A	GeMoMa	exon	52430435	52430527	.	+	.	ID=nbis-exon-69686;Parent=PASSSERD02383.1;de=true;minCov=1484;pc=1
1A	GeMoMa	exon	52432211	52432287	.	+	.	ID=nbis-exon-69687;Parent=PASSSERD02383.1;de=true;minCov=1484;pc=1
1A	GeMoMa	exon	52433869	52434025	.	+	.	ID=nbis-exon-69688;Parent=PASSSERD02383.1;de=true;minCov=1484;pc=1
1A	GeMoMa	exon	52436138	52436245	.	+	.	ID=nbis-exon-69689;Parent=PASSSERD02383.1;de=true;minCov=1484;pc=1
1A	GeMoMa	exon	52437584	52437679	.	+	.	ID=nbis-exon-69690;Parent=PASSSERD02383.1;de=true;minCov=1484;pc=1
1A	GeMoMa	exon	52439738	52439872	.	+	.	ID=nbis-exon-69691;Parent=PASSSERD02383.1;de=true;minCov=1484;pc=1
1A	GeMoMa	exon	52443014	52445362	.	+	.	ID=nbis-exon-69692;Parent=PASSSERD02383.1;de=true;minCov=1484;pc=1
1A	GeMoMa	CDS	52422126	52422218	.	+	0	ID=cds-63619;Parent=PASSSERD02383.1;de=true;minCov=1484;pc=1
1A	GeMoMa	CDS	52425415	52425487	.	+	0	ID=cds-63620;Parent=PASSSERD02383.1;ae=true;de=true;minCov=1934;pc=1
1A	GeMoMa	CDS	52425604	52425723	.	+	2	ID=cds-63621;Parent=PASSSERD02383.1;ae=true;de=true;minCov=1766;pc=1
1A	GeMoMa	CDS	52426410	52426552	.	+	2	ID=cds-63622;Parent=PASSSERD02383.1;ae=true;de=true;minCov=2024;pc=1
1A	GeMoMa	CDS	52426682	52426797	.	+	0	ID=cds-63623;Parent=PASSSERD02383.1;ae=true;de=true;minCov=1856;pc=1
1A	GeMoMa	CDS	52428167	52428392	.	+	1	ID=cds-63624;Parent=PASSSERD02383.1;ae=true;de=true;minCov=1848;pc=1
1A	GeMoMa	CDS	52430435	52430527	.	+	0	ID=cds-63625;Parent=PASSSERD02383.1;ae=true;de=true;minCov=2008;pc=1
1A	GeMoMa	CDS	52432211	52432287	.	+	0	ID=cds-63626;Parent=PASSSERD02383.1;ae=true;de=true;minCov=1813;pc=1
1A	GeMoMa	CDS	52433869	52434025	.	+	1	ID=cds-63627;Parent=PASSSERD02383.1;ae=true;de=true;minCov=1730;pc=1
1A	GeMoMa	CDS	52436138	52436245	.	+	0	ID=cds-63628;Parent=PASSSERD02383.1;ae=true;de=true;minCov=1853;pc=1
1A	GeMoMa	CDS	52437584	52437679	.	+	0	ID=cds-63629;Parent=PASSSERD02383.1;ae=true;de=true;minCov=1918;pc=1
1A	GeMoMa	CDS	52439738	52439872	.	+	0	ID=cds-63630;Parent=PASSSERD02383.1;ae=true;de=true;minCov=1553;pc=1
1A	GeMoMa	CDS	52443014	52443076	.	+	0	ID=cds-63631;Parent=PASSSERD02383.1;ae=true;minCov=1778;pc=1
1A	AnnotationFinalizer_	five_prime_UTR	52419706	52419939	.	+	.	ID=five_prime_utr-8188;Parent=PASSSERD02383.1
1A	AnnotationFinalizer_	five_prime_UTR	52422093	52422125	.	+	.	ID=five_prime_utr-8189;Parent=PASSSERD02383.1
1A	AnnotationFinalizer_	three_prime_UTR	52443077	52445362	.	+	.	ID=three_prime_utr-6886;Parent=PASSSERD02383.1
1A	GeMoMa	mRNA	52419706	52445362	1991	+	.	ID=PASSSERD02383.2;Parent=PASSSERD02383;aa=460;avgCov=2029.6181;bestScore=2438;ce=12;evidence=1;iAA=0.7783;lpm=38;maxGap=0;maxScore=2442;minCov=1553;minSplitReads=1750;nps=0;oldID=onychos_rna-XM_041425545.1_R1;pAA=0.85;prediction=1;raa=460;rce=12;ref-gene=onychos_gene-TXNRD3;start=M;stop=*;sumWeight=1.0;tae=1;tde=1;tie=1;tpc=1
1A	GeMoMa	exon	52419706	52419939	.	+	.	ID=nbis-exon-69693;Parent=PASSSERD02383.2;de=true;minCov=1983;pc=1
1A	GeMoMa	exon	52422093	52422218	.	+	.	ID=nbis-exon-69694;Parent=PASSSERD02383.2;de=true;minCov=1983;pc=1
1A	GeMoMa	exon	52425415	52425487	.	+	.	ID=nbis-exon-69695;Parent=PASSSERD02383.2;de=true;minCov=1983;pc=1
1A	GeMoMa	exon	52425604	52425723	.	+	.	ID=nbis-exon-69696;Parent=PASSSERD02383.2;de=true;minCov=1983;pc=1
1A	GeMoMa	exon	52426410	52426552	.	+	.	ID=nbis-exon-69697;Parent=PASSSERD02383.2;de=true;minCov=1983;pc=1
1A	GeMoMa	exon	52426682	52426797	.	+	.	ID=nbis-exon-69698;Parent=PASSSERD02383.2;de=true;minCov=1983;pc=1
1A	GeMoMa	exon	52428167	52428392	.	+	.	ID=nbis-exon-69699;Parent=PASSSERD02383.2;de=true;minCov=1983;pc=1
1A	GeMoMa	exon	52430435	52430527	.	+	.	ID=nbis-exon-69700;Parent=PASSSERD02383.2;de=true;minCov=1983;pc=1
1A	GeMoMa	exon	52432211	52432287	.	+	.	ID=nbis-exon-69701;Parent=PASSSERD02383.2;de=true;minCov=1983;pc=1
1A	GeMoMa	exon	52433869	52434025	.	+	.	ID=nbis-exon-69702;Parent=PASSSERD02383.2;de=true;minCov=1983;pc=1
1A	GeMoMa	exon	52436138	52436245	.	+	.	ID=nbis-exon-69703;Parent=PASSSERD02383.2;de=true;minCov=1983;pc=1
1A	GeMoMa	exon	52437584	52437679	.	+	.	ID=nbis-exon-69704;Parent=PASSSERD02383.2;de=true;minCov=1983;pc=1
1A	GeMoMa	exon	52439738	52439872	.	+	.	ID=nbis-exon-69705;Parent=PASSSERD02383.2;de=true;minCov=1983;pc=1
1A	GeMoMa	exon	52443014	52445362	.	+	.	ID=nbis-exon-69706;Parent=PASSSERD02383.2;de=true;minCov=1983;pc=1
1A	GeMoMa	CDS	52425442	52425487	.	+	0	ID=cds-63632;Parent=PASSSERD02383.2;de=true;minCov=1983;pc=1
1A	GeMoMa	CDS	52425604	52425723	.	+	2	ID=cds-63633;Parent=PASSSERD02383.2;ae=true;de=true;minCov=1766;pc=1
1A	GeMoMa	CDS	52426410	52426552	.	+	2	ID=cds-63634;Parent=PASSSERD02383.2;ae=true;de=true;minCov=2024;pc=1
1A	GeMoMa	CDS	52426682	52426797	.	+	0	ID=cds-63635;Parent=PASSSERD02383.2;ae=true;de=true;minCov=1856;pc=1
1A	GeMoMa	CDS	52428167	52428392	.	+	1	ID=cds-63636;Parent=PASSSERD02383.2;ae=true;de=true;minCov=1848;pc=1
1A	GeMoMa	CDS	52430435	52430527	.	+	0	ID=cds-63637;Parent=PASSSERD02383.2;ae=true;de=true;minCov=2008;pc=1
1A	GeMoMa	CDS	52432211	52432287	.	+	0	ID=cds-63638;Parent=PASSSERD02383.2;ae=true;de=true;minCov=1813;pc=1
1A	GeMoMa	CDS	52433869	52434025	.	+	1	ID=cds-63639;Parent=PASSSERD02383.2;ae=true;de=true;minCov=1730;pc=1
1A	GeMoMa	CDS	52436138	52436245	.	+	0	ID=cds-63640;Parent=PASSSERD02383.2;ae=true;de=true;minCov=1853;pc=1
1A	GeMoMa	CDS	52437584	52437679	.	+	0	ID=cds-63641;Parent=PASSSERD02383.2;ae=true;de=true;minCov=1918;pc=1
1A	GeMoMa	CDS	52439738	52439872	.	+	0	ID=cds-63642;Parent=PASSSERD02383.2;ae=true;de=true;minCov=1553;pc=1
1A	GeMoMa	CDS	52443014	52443076	.	+	0	ID=cds-63643;Parent=PASSSERD02383.2;ae=true;minCov=1778;pc=1
1A	AnnotationFinalizer_	five_prime_UTR	52419706	52419939	.	+	.	ID=five_prime_utr-8190;Parent=PASSSERD02383.2
1A	AnnotationFinalizer_	five_prime_UTR	52422093	52422218	.	+	.	ID=five_prime_utr-8191;Parent=PASSSERD02383.2
1A	AnnotationFinalizer_	five_prime_UTR	52425415	52425441	.	+	.	ID=five_prime_utr-8192;Parent=PASSSERD02383.2
1A	AnnotationFinalizer_	three_prime_UTR	52443077	52445362	.	+	.	ID=three_prime_utr-6887;Parent=PASSSERD02383.2
1A	GeMoMa	mRNA	52422036	52445362	2787	+	.	ID=PASSSERD02383.3;Parent=PASSSERD02383;aa=530;avgCov=1931.273;bestScore=2787;ce=13;evidence=1;iAA=1;lpm=530;maxGap=0;maxScore=2787;minCov=0;minSplitReads=1750;nps=0;oldID=passerold_transcript:ENSPDOT00000007408_R0;pAA=1;prediction=0;raa=530;rce=13;ref-gene=passerold_gene:ENSPDOG00000005000;start=M;stop=*;sumWeight=0.8;tae=1;tde=1;tie=1;tpc=0.9642
1A	GeMoMa	exon	52422036	52422218	.	+	.	ID=nbis-exon-69707;Parent=PASSSERD02383.3;de=true;minCov=0;pc=0.6885
1A	GeMoMa	exon	52425415	52425487	.	+	.	ID=nbis-exon-69708;Parent=PASSSERD02383.3;de=true;minCov=0;pc=0.6885
1A	GeMoMa	exon	52425604	52425723	.	+	.	ID=nbis-exon-69709;Parent=PASSSERD02383.3;de=true;minCov=0;pc=0.6885
1A	GeMoMa	exon	52426410	52426552	.	+	.	ID=nbis-exon-69710;Parent=PASSSERD02383.3;de=true;minCov=0;pc=0.6885
1A	GeMoMa	exon	52426682	52426797	.	+	.	ID=nbis-exon-69711;Parent=PASSSERD02383.3;de=true;minCov=0;pc=0.6885
1A	GeMoMa	exon	52428167	52428392	.	+	.	ID=nbis-exon-69712;Parent=PASSSERD02383.3;de=true;minCov=0;pc=0.6885
1A	GeMoMa	exon	52430435	52430527	.	+	.	ID=nbis-exon-69713;Parent=PASSSERD02383.3;de=true;minCov=0;pc=0.6885
1A	GeMoMa	exon	52432211	52432287	.	+	.	ID=nbis-exon-69714;Parent=PASSSERD02383.3;de=true;minCov=0;pc=0.6885
1A	GeMoMa	exon	52433869	52434025	.	+	.	ID=nbis-exon-69715;Parent=PASSSERD02383.3;de=true;minCov=0;pc=0.6885
1A	GeMoMa	exon	52436138	52436245	.	+	.	ID=nbis-exon-69716;Parent=PASSSERD02383.3;de=true;minCov=0;pc=0.6885
1A	GeMoMa	exon	52437584	52437679	.	+	.	ID=nbis-exon-69717;Parent=PASSSERD02383.3;de=true;minCov=0;pc=0.6885
1A	GeMoMa	exon	52439738	52439872	.	+	.	ID=nbis-exon-69718;Parent=PASSSERD02383.3;de=true;minCov=0;pc=0.6885
1A	GeMoMa	exon	52443014	52445362	.	+	.	ID=nbis-exon-69719;Parent=PASSSERD02383.3;de=true;minCov=0;pc=0.6885
1A	GeMoMa	CDS	52422036	52422218	.	+	0	ID=cds-63644;Parent=PASSSERD02383.3;de=true;minCov=0;pc=0.6885
1A	GeMoMa	CDS	52425415	52425487	.	+	0	ID=cds-63645;Parent=PASSSERD02383.3;ae=true;de=true;minCov=1934;pc=1
1A	GeMoMa	CDS	52425604	52425723	.	+	2	ID=cds-63646;Parent=PASSSERD02383.3;ae=true;de=true;minCov=1766;pc=1
1A	GeMoMa	CDS	52426410	52426552	.	+	2	ID=cds-63647;Parent=PASSSERD02383.3;ae=true;de=true;minCov=2024;pc=1
1A	GeMoMa	CDS	52426682	52426797	.	+	0	ID=cds-63648;Parent=PASSSERD02383.3;ae=true;de=true;minCov=1856;pc=1
1A	GeMoMa	CDS	52428167	52428392	.	+	1	ID=cds-63649;Parent=PASSSERD02383.3;ae=true;de=true;minCov=1848;pc=1
1A	GeMoMa	CDS	52430435	52430527	.	+	0	ID=cds-63650;Parent=PASSSERD02383.3;ae=true;de=true;minCov=2008;pc=1
1A	GeMoMa	CDS	52432211	52432287	.	+	0	ID=cds-63651;Parent=PASSSERD02383.3;ae=true;de=true;minCov=1813;pc=1
1A	GeMoMa	CDS	52433869	52434025	.	+	1	ID=cds-63652;Parent=PASSSERD02383.3;ae=true;de=true;minCov=1730;pc=1
1A	GeMoMa	CDS	52436138	52436245	.	+	0	ID=cds-63653;Parent=PASSSERD02383.3;ae=true;de=true;minCov=1853;pc=1
1A	GeMoMa	CDS	52437584	52437679	.	+	0	ID=cds-63654;Parent=PASSSERD02383.3;ae=true;de=true;minCov=1918;pc=1
1A	GeMoMa	CDS	52439738	52439872	.	+	0	ID=cds-63655;Parent=PASSSERD02383.3;ae=true;de=true;minCov=1553;pc=1
1A	GeMoMa	CDS	52443014	52443076	.	+	0	ID=cds-63656;Parent=PASSSERD02383.3;ae=true;minCov=1778;pc=1
1A	AnnotationFinalizer_	three_prime_UTR	52443077	52445362	.	+	.	ID=three_prime_utr-6888;Parent=PASSSERD02383.3
1A	GAF	gene	52619096	52642261	.	+	.	ID=PASSSERD02384;combinedEvidence=4;complete=1;maxEvidence=4;maxTie=0.0;transcripts=1
1A	GeMoMa	mRNA	52619096	52642261	1046	+	.	ID=PASSSERD02384.1;Parent=PASSSERD02384;aa=332;alternative="onychos_gene-CHST13,passerold_gene:ENSPDOG00000009153,pyrgi_gene-CHST13";avgCov=11.8946;bestScore=1579;ce=3;evidence=4;iAA=0.5793;lpm=21;maxGap=10;maxScore=1772;minCov=0;minSplitReads=0;nps=0;oldID=montanus_rna-XM_039695458.1_R1;pAA=0.6888;prediction=1;raa=339;rce=3;ref-gene=montanus_gene-CHST13;start=M;stop=*;sumWeight=3.6;tae=0;tde=0;tie=0;tpc=0.9538
1A	GeMoMa	exon	52619096	52619231	.	+	.	ID=nbis-exon-69720;Parent=PASSSERD02384.1;de=false;minCov=0;pc=0.5619
1A	GeMoMa	exon	52635575	52635616	.	+	.	ID=nbis-exon-69721;Parent=PASSSERD02384.1;de=false;minCov=0;pc=0.5619
1A	GeMoMa	exon	52639643	52642261	.	+	.	ID=nbis-exon-69722;Parent=PASSSERD02384.1;de=false;minCov=0;pc=0.5619
1A	GeMoMa	CDS	52619127	52619231	.	+	0	ID=cds-63657;Parent=PASSSERD02384.1;de=false;minCov=0;pc=0.5619
1A	GeMoMa	CDS	52635575	52635616	.	+	0	ID=cds-63658;Parent=PASSSERD02384.1;ae=false;de=false;minCov=3;pc=1
1A	GeMoMa	CDS	52639643	52640491	.	+	0	ID=cds-63659;Parent=PASSSERD02384.1;ae=false;minCov=4;pc=1
1A	AnnotationFinalizer_	five_prime_UTR	52619096	52619126	.	+	.	ID=five_prime_utr-8193;Parent=PASSSERD02384.1
1A	AnnotationFinalizer_	three_prime_UTR	52640492	52642261	.	+	.	ID=three_prime_utr-6889;Parent=PASSSERD02384.1
1A	GAF	gene	52649466	52689861	.	-	.	ID=PASSSERD02385;combinedEvidence=4;complete=5;maxEvidence=4;maxTie=1.0;transcripts=5
1A	GeMoMa	mRNA	52649466	52689861	1335	-	.	ID=PASSSERD02385.1;Parent=PASSSERD02385;aa=496;alternative="montanus_gene-SLC41A1,onychos_gene-SLC41A1,passerold_gene:ENSPDOG00000015246";avgCov=209.832;bestScore=2571;ce=10;evidence=4;iAA=0.546;lpm=29;maxGap=21;maxScore=2625;minCov=5;minSplitReads=0;nps=0;oldID=pyrgi_rna-XM_041460494.1_R2;pAA=0.6979;prediction=2;raa=510;rce=10;ref-gene=pyrgi_gene-SLC41A1;start=M;stop=*;sumWeight=3.6;tae=0.8889;tde=0.7778;tie=0.7778;tpc=1
1A	GeMoMa	exon	52649466	52652476	.	-	.	ID=nbis-exon-69723;Parent=PASSSERD02385.1;de=true;minCov=181;pc=1
1A	GeMoMa	exon	52654942	52654988	.	-	.	ID=nbis-exon-69724;Parent=PASSSERD02385.1;de=true;minCov=181;pc=1
1A	GeMoMa	exon	52663309	52663440	.	-	.	ID=nbis-exon-69725;Parent=PASSSERD02385.1;de=true;minCov=181;pc=1
1A	GeMoMa	exon	52673376	52673455	.	-	.	ID=nbis-exon-69726;Parent=PASSSERD02385.1;de=true;minCov=181;pc=1
1A	GeMoMa	exon	52673791	52673938	.	-	.	ID=nbis-exon-69727;Parent=PASSSERD02385.1;de=true;minCov=181;pc=1
1A	GeMoMa	exon	52678360	52678506	.	-	.	ID=nbis-exon-69728;Parent=PASSSERD02385.1;de=true;minCov=181;pc=1
1A	GeMoMa	exon	52679577	52679721	.	-	.	ID=nbis-exon-69729;Parent=PASSSERD02385.1;de=true;minCov=181;pc=1
1A	GeMoMa	exon	52680522	52680593	.	-	.	ID=nbis-exon-69730;Parent=PASSSERD02385.1;de=true;minCov=181;pc=1
1A	GeMoMa	exon	52685242	52685349	.	-	.	ID=nbis-exon-69731;Parent=PASSSERD02385.1;de=true;minCov=181;pc=1
1A	GeMoMa	exon	52686573	52687304	.	-	.	ID=nbis-exon-69732;Parent=PASSSERD02385.1;de=true;minCov=181;pc=1
1A	GeMoMa	exon	52689827	52689861	.	-	.	ID=nbis-exon-69733;Parent=PASSSERD02385.1;de=true;minCov=181;pc=1
1A	GeMoMa	CDS	52652291	52652476	.	-	0	ID=cds-63669;Parent=PASSSERD02385.1;ae=true;minCov=62;pc=1
1A	GeMoMa	CDS	52654942	52654988	.	-	2	ID=cds-63668;Parent=PASSSERD02385.1;ae=false;de=false;minCov=5;pc=1
1A	GeMoMa	CDS	52663309	52663440	.	-	2	ID=cds-63667;Parent=PASSSERD02385.1;ae=true;de=false;minCov=43;pc=1
1A	GeMoMa	CDS	52673376	52673455	.	-	1	ID=cds-63666;Parent=PASSSERD02385.1;ae=true;de=true;minCov=201;pc=1
1A	GeMoMa	CDS	52673791	52673938	.	-	2	ID=cds-63665;Parent=PASSSERD02385.1;ae=true;de=true;minCov=195;pc=1
1A	GeMoMa	CDS	52678360	52678506	.	-	2	ID=cds-63664;Parent=PASSSERD02385.1;ae=true;de=true;minCov=188;pc=1
1A	GeMoMa	CDS	52679577	52679721	.	-	0	ID=cds-63663;Parent=PASSSERD02385.1;ae=true;de=true;minCov=208;pc=1
1A	GeMoMa	CDS	52680522	52680593	.	-	0	ID=cds-63662;Parent=PASSSERD02385.1;ae=true;de=true;minCov=177;pc=1
1A	GeMoMa	CDS	52685242	52685349	.	-	0	ID=cds-63661;Parent=PASSSERD02385.1;ae=true;de=true;minCov=144;pc=1
1A	GeMoMa	CDS	52686573	52686995	.	-	0	ID=cds-63660;Parent=PASSSERD02385.1;de=true;minCov=181;pc=1
1A	AnnotationFinalizer_	five_prime_UTR	52686996	52687304	.	-	.	ID=five_prime_utr-8195;Parent=PASSSERD02385.1
1A	AnnotationFinalizer_	five_prime_UTR	52689827	52689861	.	-	.	ID=five_prime_utr-8194;Parent=PASSSERD02385.1
1A	AnnotationFinalizer_	three_prime_UTR	52649466	52652290	.	-	.	ID=three_prime_utr-6890;Parent=PASSSERD02385.1
1A	GeMoMa	mRNA	52649466	52689861	1065	-	.	ID=PASSSERD02385.2;Parent=PASSSERD02385;aa=423;alternative="montanus_gene-SLC41A3,onychos_gene-SLC41A3,passerold_gene:ENSPDOG00000009172,pyrgi_gene-SLC41A3";avgCov=204.5587;bestScore=2424;ce=10;evidence=4;iAA=0.4939;lpm=18;maxGap=34;maxScore=2432;minCov=4;minSplitReads=0;nps=0;oldID=montanus_rna-XM_039734115.1_R2;pAA=0.6327;prediction=2;raa=486;rce=10;ref-gene=montanus_gene-SLC41A3;start=M;stop=*;sumWeight=3.6;tae=0.8889;tde=0.7778;tie=0.7778;tpc=1
1A	GeMoMa	exon	52649466	52652476	.	-	.	ID=nbis-exon-69734;Parent=PASSSERD02385.2;de=true;minCov=181;pc=1
1A	GeMoMa	exon	52658091	52658146	.	-	.	ID=nbis-exon-69735;Parent=PASSSERD02385.2;de=true;minCov=181;pc=1
1A	GeMoMa	exon	52663309	52663440	.	-	.	ID=nbis-exon-69736;Parent=PASSSERD02385.2;de=true;minCov=181;pc=1
1A	GeMoMa	exon	52673376	52673455	.	-	.	ID=nbis-exon-69737;Parent=PASSSERD02385.2;de=true;minCov=181;pc=1
1A	GeMoMa	exon	52673791	52673938	.	-	.	ID=nbis-exon-69738;Parent=PASSSERD02385.2;de=true;minCov=181;pc=1
1A	GeMoMa	exon	52678360	52678506	.	-	.	ID=nbis-exon-69739;Parent=PASSSERD02385.2;de=true;minCov=181;pc=1
1A	GeMoMa	exon	52679577	52679721	.	-	.	ID=nbis-exon-69740;Parent=PASSSERD02385.2;de=true;minCov=181;pc=1
1A	GeMoMa	exon	52680522	52680593	.	-	.	ID=nbis-exon-69741;Parent=PASSSERD02385.2;de=true;minCov=181;pc=1
1A	GeMoMa	exon	52685242	52685349	.	-	.	ID=nbis-exon-69742;Parent=PASSSERD02385.2;de=true;minCov=181;pc=1
1A	GeMoMa	exon	52686573	52687304	.	-	.	ID=nbis-exon-69743;Parent=PASSSERD02385.2;de=true;minCov=181;pc=1
1A	GeMoMa	exon	52689827	52689861	.	-	.	ID=nbis-exon-69744;Parent=PASSSERD02385.2;de=true;minCov=181;pc=1
1A	GeMoMa	CDS	52652291	52652476	.	-	0	ID=cds-63679;Parent=PASSSERD02385.2;ae=true;minCov=62;pc=1
1A	GeMoMa	CDS	52658091	52658146	.	-	2	ID=cds-63678;Parent=PASSSERD02385.2;ae=false;de=false;minCov=4;pc=1
1A	GeMoMa	CDS	52663309	52663440	.	-	2	ID=cds-63677;Parent=PASSSERD02385.2;ae=true;de=false;minCov=43;pc=1
1A	GeMoMa	CDS	52673376	52673455	.	-	1	ID=cds-63676;Parent=PASSSERD02385.2;ae=true;de=true;minCov=201;pc=1
1A	GeMoMa	CDS	52673791	52673938	.	-	2	ID=cds-63675;Parent=PASSSERD02385.2;ae=true;de=true;minCov=195;pc=1
1A	GeMoMa	CDS	52678360	52678506	.	-	2	ID=cds-63674;Parent=PASSSERD02385.2;ae=true;de=true;minCov=188;pc=1
1A	GeMoMa	CDS	52679577	52679721	.	-	0	ID=cds-63673;Parent=PASSSERD02385.2;ae=true;de=true;minCov=208;pc=1
1A	GeMoMa	CDS	52680522	52680593	.	-	0	ID=cds-63672;Parent=PASSSERD02385.2;ae=true;de=true;minCov=177;pc=1
1A	GeMoMa	CDS	52685242	52685349	.	-	0	ID=cds-63671;Parent=PASSSERD02385.2;ae=true;de=true;minCov=144;pc=1
1A	GeMoMa	CDS	52686573	52686767	.	-	0	ID=cds-63670;Parent=PASSSERD02385.2;de=true;minCov=181;pc=1
1A	AnnotationFinalizer_	five_prime_UTR	52686768	52687304	.	-	.	ID=five_prime_utr-8197;Parent=PASSSERD02385.2
1A	AnnotationFinalizer_	five_prime_UTR	52689827	52689861	.	-	.	ID=five_prime_utr-8196;Parent=PASSSERD02385.2
1A	AnnotationFinalizer_	three_prime_UTR	52649466	52652290	.	-	.	ID=three_prime_utr-6891;Parent=PASSSERD02385.2
1A	GeMoMa	mRNA	52649466	52689861	2740	-	.	ID=PASSSERD02385.3;Parent=PASSSERD02385;aa=581;alternative="onychos_gene-SLC41A2,pyrgi_gene-SLC41A2";avgCov=195.4412;bestScore=2740;ce=10;evidence=3;iAA=0.9178;lpm=339;maxGap=9;maxScore=2984;minCov=8;minSplitReads=0;nps=0;oldID=montanus_rna-XM_039721039.1_R0;pAA=0.9452;prediction=0;raa=574;rce=10;ref-gene=montanus_gene-SLC41A2;start=M;stop=*;sumWeight=2.8;tae=0.8889;tde=0.7778;tie=0.7778;tpc=1
1A	GeMoMa	exon	52649466	52652476	.	-	.	ID=nbis-exon-69745;Parent=PASSSERD02385.3;de=true;minCov=181;pc=1
1A	GeMoMa	exon	52652750	52652919	.	-	.	ID=nbis-exon-69746;Parent=PASSSERD02385.3;de=true;minCov=181;pc=1
1A	GeMoMa	exon	52663309	52663440	.	-	.	ID=nbis-exon-69747;Parent=PASSSERD02385.3;de=true;minCov=181;pc=1
1A	GeMoMa	exon	52673376	52673455	.	-	.	ID=nbis-exon-69748;Parent=PASSSERD02385.3;de=true;minCov=181;pc=1
1A	GeMoMa	exon	52673791	52673938	.	-	.	ID=nbis-exon-69749;Parent=PASSSERD02385.3;de=true;minCov=181;pc=1
1A	GeMoMa	exon	52678360	52678506	.	-	.	ID=nbis-exon-69750;Parent=PASSSERD02385.3;de=true;minCov=181;pc=1
1A	GeMoMa	exon	52679577	52679721	.	-	.	ID=nbis-exon-69751;Parent=PASSSERD02385.3;de=true;minCov=181;pc=1
1A	GeMoMa	exon	52680522	52680593	.	-	.	ID=nbis-exon-69752;Parent=PASSSERD02385.3;de=true;minCov=181;pc=1
1A	GeMoMa	exon	52685242	52685349	.	-	.	ID=nbis-exon-69753;Parent=PASSSERD02385.3;de=true;minCov=181;pc=1
1A	GeMoMa	exon	52686573	52687304	.	-	.	ID=nbis-exon-69754;Parent=PASSSERD02385.3;de=true;minCov=181;pc=1
1A	GeMoMa	exon	52689827	52689861	.	-	.	ID=nbis-exon-69755;Parent=PASSSERD02385.3;de=true;minCov=181;pc=1
1A	GeMoMa	CDS	52652291	52652476	.	-	0	ID=cds-63689;Parent=PASSSERD02385.3;ae=true;minCov=62;pc=1
1A	GeMoMa	CDS	52652750	52652919	.	-	2	ID=cds-63688;Parent=PASSSERD02385.3;ae=false;de=false;minCov=8;pc=1
1A	GeMoMa	CDS	52663309	52663440	.	-	2	ID=cds-63687;Parent=PASSSERD02385.3;ae=true;de=false;minCov=43;pc=1
1A	GeMoMa	CDS	52673376	52673455	.	-	1	ID=cds-63686;Parent=PASSSERD02385.3;ae=true;de=true;minCov=201;pc=1
1A	GeMoMa	CDS	52673791	52673938	.	-	2	ID=cds-63685;Parent=PASSSERD02385.3;ae=true;de=true;minCov=195;pc=1
1A	GeMoMa	CDS	52678360	52678506	.	-	2	ID=cds-63684;Parent=PASSSERD02385.3;ae=true;de=true;minCov=188;pc=1
1A	GeMoMa	CDS	52679577	52679721	.	-	0	ID=cds-63683;Parent=PASSSERD02385.3;ae=true;de=true;minCov=208;pc=1
1A	GeMoMa	CDS	52680522	52680593	.	-	0	ID=cds-63682;Parent=PASSSERD02385.3;ae=true;de=true;minCov=177;pc=1
1A	GeMoMa	CDS	52685242	52685349	.	-	0	ID=cds-63681;Parent=PASSSERD02385.3;ae=true;de=true;minCov=144;pc=1
1A	GeMoMa	CDS	52686573	52687127	.	-	0	ID=cds-63680;Parent=PASSSERD02385.3;de=true;minCov=181;pc=1
1A	AnnotationFinalizer_	five_prime_UTR	52687128	52687304	.	-	.	ID=five_prime_utr-8199;Parent=PASSSERD02385.3
1A	AnnotationFinalizer_	five_prime_UTR	52689827	52689861	.	-	.	ID=five_prime_utr-8198;Parent=PASSSERD02385.3
1A	AnnotationFinalizer_	three_prime_UTR	52649466	52652290	.	-	.	ID=three_prime_utr-6892;Parent=PASSSERD02385.3
1A	GeMoMa	mRNA	52649466	52689861	867	-	.	ID=PASSSERD02385.4;Parent=PASSSERD02385;aa=332;alternative="pyrgi_gene-SLC41A3";avgCov=203.6355;bestScore=1818;ce=9;evidence=2;iAA=0.5204;lpm=16;maxGap=34;maxScore=1818;minCov=4;minSplitReads=0;nps=0;oldID=montanus_rna-XM_039734120.1_R2;pAA=0.6649;prediction=2;raa=363;rce=9;ref-gene=montanus_gene-SLC41A3;start=M;stop=*;sumWeight=1.8;tae=0.875;tde=0.75;tie=0.75;tpc=1
1A	GeMoMa	exon	52649466	52652476	.	-	.	ID=nbis-exon-69756;Parent=PASSSERD02385.4;de=true;minCov=152;pc=1
1A	GeMoMa	exon	52658091	52658146	.	-	.	ID=nbis-exon-69757;Parent=PASSSERD02385.4;de=true;minCov=152;pc=1
1A	GeMoMa	exon	52663309	52663440	.	-	.	ID=nbis-exon-69758;Parent=PASSSERD02385.4;de=true;minCov=152;pc=1
1A	GeMoMa	exon	52673376	52673455	.	-	.	ID=nbis-exon-69759;Parent=PASSSERD02385.4;de=true;minCov=152;pc=1
1A	GeMoMa	exon	52673791	52673938	.	-	.	ID=nbis-exon-69760;Parent=PASSSERD02385.4;de=true;minCov=152;pc=1
1A	GeMoMa	exon	52678360	52678506	.	-	.	ID=nbis-exon-69761;Parent=PASSSERD02385.4;de=true;minCov=152;pc=1
1A	GeMoMa	exon	52679577	52679721	.	-	.	ID=nbis-exon-69762;Parent=PASSSERD02385.4;de=true;minCov=152;pc=1
1A	GeMoMa	exon	52680522	52680593	.	-	.	ID=nbis-exon-69763;Parent=PASSSERD02385.4;de=true;minCov=152;pc=1
1A	GeMoMa	exon	52685242	52685349	.	-	.	ID=nbis-exon-69764;Parent=PASSSERD02385.4;de=true;minCov=152;pc=1
1A	GeMoMa	exon	52686573	52687304	.	-	.	ID=nbis-exon-69765;Parent=PASSSERD02385.4;de=true;minCov=152;pc=1
1A	GeMoMa	exon	52689827	52689861	.	-	.	ID=nbis-exon-69766;Parent=PASSSERD02385.4;de=true;minCov=152;pc=1
1A	GeMoMa	CDS	52652291	52652476	.	-	0	ID=cds-63698;Parent=PASSSERD02385.4;ae=true;minCov=62;pc=1
1A	GeMoMa	CDS	52658091	52658146	.	-	2	ID=cds-63697;Parent=PASSSERD02385.4;ae=false;de=false;minCov=4;pc=1
1A	GeMoMa	CDS	52663309	52663440	.	-	2	ID=cds-63696;Parent=PASSSERD02385.4;ae=true;de=false;minCov=43;pc=1
1A	GeMoMa	CDS	52673376	52673455	.	-	1	ID=cds-63695;Parent=PASSSERD02385.4;ae=true;de=true;minCov=201;pc=1
1A	GeMoMa	CDS	52673791	52673938	.	-	2	ID=cds-63694;Parent=PASSSERD02385.4;ae=true;de=true;minCov=195;pc=1
1A	GeMoMa	CDS	52678360	52678506	.	-	2	ID=cds-63693;Parent=PASSSERD02385.4;ae=true;de=true;minCov=188;pc=1
1A	GeMoMa	CDS	52679577	52679721	.	-	0	ID=cds-63692;Parent=PASSSERD02385.4;ae=true;de=true;minCov=208;pc=1
1A	GeMoMa	CDS	52680522	52680593	.	-	0	ID=cds-63691;Parent=PASSSERD02385.4;ae=true;de=true;minCov=177;pc=1
1A	GeMoMa	CDS	52685242	52685271	.	-	0	ID=cds-63690;Parent=PASSSERD02385.4;de=true;minCov=152;pc=1
1A	AnnotationFinalizer_	five_prime_UTR	52685272	52685349	.	-	.	ID=five_prime_utr-8202;Parent=PASSSERD02385.4
1A	AnnotationFinalizer_	five_prime_UTR	52686573	52687304	.	-	.	ID=five_prime_utr-8201;Parent=PASSSERD02385.4
1A	AnnotationFinalizer_	five_prime_UTR	52689827	52689861	.	-	.	ID=five_prime_utr-8200;Parent=PASSSERD02385.4
1A	AnnotationFinalizer_	three_prime_UTR	52649466	52652290	.	-	.	ID=three_prime_utr-6893;Parent=PASSSERD02385.4
1A	GeMoMa	mRNA	52663298	52689861	2413	-	.	ID=PASSSERD02385.5;Parent=PASSSERD02385;aa=466;avgCov=208.5308;bestScore=2413;ce=8;evidence=1;iAA=1;lpm=466;maxGap=0;maxScore=2413;minCov=0;minSplitReads=171;nps=0;oldID=passerold_transcript:ENSPDOT00000007481_R0;pAA=1;prediction=0;raa=466;rce=8;ref-gene=passerold_gene:ENSPDOG00000005059;start=M;stop=*;sumWeight=0.8;tae=1;tde=1;tie=1;tpc=0.9928
1A	GeMoMa	exon	52663298	52663440	.	-	.	ID=nbis-exon-69767;Parent=PASSSERD02385.5;de=true;minCov=181;pc=1
1A	GeMoMa	exon	52673376	52673455	.	-	.	ID=nbis-exon-69768;Parent=PASSSERD02385.5;de=true;minCov=181;pc=1
1A	GeMoMa	exon	52673791	52673938	.	-	.	ID=nbis-exon-69769;Parent=PASSSERD02385.5;de=true;minCov=181;pc=1
1A	GeMoMa	exon	52678360	52678506	.	-	.	ID=nbis-exon-69770;Parent=PASSSERD02385.5;de=true;minCov=181;pc=1
1A	GeMoMa	exon	52679577	52679721	.	-	.	ID=nbis-exon-69771;Parent=PASSSERD02385.5;de=true;minCov=181;pc=1
1A	GeMoMa	exon	52680522	52680593	.	-	.	ID=nbis-exon-69772;Parent=PASSSERD02385.5;de=true;minCov=181;pc=1
1A	GeMoMa	exon	52685242	52685349	.	-	.	ID=nbis-exon-69773;Parent=PASSSERD02385.5;de=true;minCov=181;pc=1
1A	GeMoMa	exon	52686573	52687304	.	-	.	ID=nbis-exon-69774;Parent=PASSSERD02385.5;de=true;minCov=181;pc=1
1A	GeMoMa	exon	52689827	52689861	.	-	.	ID=nbis-exon-69775;Parent=PASSSERD02385.5;de=true;minCov=181;pc=1
1A	GeMoMa	CDS	52663298	52663440	.	-	2	ID=cds-63706;Parent=PASSSERD02385.5;ae=true;minCov=0;pc=0.9301
1A	GeMoMa	CDS	52673376	52673455	.	-	1	ID=cds-63705;Parent=PASSSERD02385.5;ae=true;de=true;minCov=201;pc=1
1A	GeMoMa	CDS	52673791	52673938	.	-	2	ID=cds-63704;Parent=PASSSERD02385.5;ae=true;de=true;minCov=195;pc=1
1A	GeMoMa	CDS	52678360	52678506	.	-	2	ID=cds-63703;Parent=PASSSERD02385.5;ae=true;de=true;minCov=188;pc=1
1A	GeMoMa	CDS	52679577	52679721	.	-	0	ID=cds-63702;Parent=PASSSERD02385.5;ae=true;de=true;minCov=208;pc=1
1A	GeMoMa	CDS	52680522	52680593	.	-	0	ID=cds-63701;Parent=PASSSERD02385.5;ae=true;de=true;minCov=177;pc=1
1A	GeMoMa	CDS	52685242	52685349	.	-	0	ID=cds-63700;Parent=PASSSERD02385.5;ae=true;de=true;minCov=144;pc=1
1A	GeMoMa	CDS	52686573	52687127	.	-	0	ID=cds-63699;Parent=PASSSERD02385.5;de=true;minCov=181;pc=1
1A	AnnotationFinalizer_	five_prime_UTR	52687128	52687304	.	-	.	ID=five_prime_utr-8204;Parent=PASSSERD02385.5
1A	AnnotationFinalizer_	five_prime_UTR	52689827	52689861	.	-	.	ID=five_prime_utr-8203;Parent=PASSSERD02385.5
1A	GAF	gene	52695173	52705972	.	+	.	ID=PASSSERD02386;combinedEvidence=1;complete=1;maxEvidence=1;maxTie=0.5;transcripts=1
1A	GeMoMa	mRNA	52695173	52705972	839	+	.	ID=PASSSERD02386.1;Parent=PASSSERD02386;aa=183;avgCov=1088.2495;bestScore=839;ce=5;evidence=1;iAA=0.9243;lpm=89;maxGap=2;maxScore=927;minCov=1;minSplitReads=0;nps=0;oldID=onychos_rna-XM_041426822.1_R0;pAA=0.9622;prediction=0;raa=185;rce=5;ref-gene=onychos_gene-NOPCHAP1;start=M;stop=*;sumWeight=1.0;tae=0.5;tde=0.5;tie=0.5;tpc=1
1A	GeMoMa	exon	52695173	52695335	.	+	.	ID=nbis-exon-69776;Parent=PASSSERD02386.1;de=false;minCov=1;pc=1
1A	GeMoMa	exon	52697214	52697400	.	+	.	ID=nbis-exon-69777;Parent=PASSSERD02386.1;de=false;minCov=1;pc=1
1A	GeMoMa	exon	52698355	52698491	.	+	.	ID=nbis-exon-69778;Parent=PASSSERD02386.1;de=false;minCov=1;pc=1
1A	GeMoMa	exon	52699573	52699754	.	+	.	ID=nbis-exon-69779;Parent=PASSSERD02386.1;de=false;minCov=1;pc=1
1A	GeMoMa	exon	52700083	52705972	.	+	.	ID=nbis-exon-69780;Parent=PASSSERD02386.1;de=false;minCov=1;pc=1
1A	GeMoMa	CDS	52695318	52695335	.	+	0	ID=cds-63707;Parent=PASSSERD02386.1;de=false;minCov=1;pc=1
1A	GeMoMa	CDS	52697214	52697400	.	+	0	ID=cds-63708;Parent=PASSSERD02386.1;ae=false;de=true;minCov=4;pc=1
1A	GeMoMa	CDS	52698355	52698491	.	+	2	ID=cds-63709;Parent=PASSSERD02386.1;ae=true;de=true;minCov=859;pc=1
1A	GeMoMa	CDS	52699573	52699754	.	+	0	ID=cds-63710;Parent=PASSSERD02386.1;ae=true;de=false;minCov=1518;pc=1
1A	GeMoMa	CDS	52700083	52700107	.	+	1	ID=cds-63711;Parent=PASSSERD02386.1;ae=false;minCov=1798;pc=1
1A	AnnotationFinalizer_	five_prime_UTR	52695173	52695317	.	+	.	ID=five_prime_utr-8205;Parent=PASSSERD02386.1
1A	AnnotationFinalizer_	three_prime_UTR	52700108	52705972	.	+	.	ID=three_prime_utr-6894;Parent=PASSSERD02386.1
1A	GAF	gene	52699170	52731924	.	-	.	ID=PASSSERD02387;combinedEvidence=1;complete=1;maxEvidence=1;maxTie=1.0;transcripts=1
1A	GeMoMa	mRNA	52699170	52731924	4266	-	.	ID=PASSSERD02387.1;Parent=PASSSERD02387;aa=820;avgCov=1379.6411;bestScore=4266;ce=22;evidence=1;iAA=0.9988;lpm=687;maxGap=0;maxScore=4271;minCov=704;minSplitReads=21;nps=0;oldID=montanus_rna-XM_039720550.1_R0;pAA=0.9988;prediction=0;raa=820;rce=22;ref-gene=montanus_gene-ALDH1L2;start=M;stop=*;sumWeight=0.8;tae=1;tde=1;tie=1;tpc=1
1A	GeMoMa	exon	52699170	52702021	.	-	.	ID=nbis-exon-69781;Parent=PASSSERD02387.1;de=true;minCov=704;pc=1
1A	GeMoMa	exon	52702920	52703119	.	-	.	ID=nbis-exon-69782;Parent=PASSSERD02387.1;de=true;minCov=704;pc=1
1A	GeMoMa	exon	52704079	52704184	.	-	.	ID=nbis-exon-69783;Parent=PASSSERD02387.1;de=true;minCov=704;pc=1
1A	GeMoMa	exon	52704731	52704896	.	-	.	ID=nbis-exon-69784;Parent=PASSSERD02387.1;de=true;minCov=704;pc=1
1A	GeMoMa	exon	52705624	52705722	.	-	.	ID=nbis-exon-69785;Parent=PASSSERD02387.1;de=true;minCov=704;pc=1
1A	GeMoMa	exon	52706291	52706387	.	-	.	ID=nbis-exon-69786;Parent=PASSSERD02387.1;de=true;minCov=704;pc=1
1A	GeMoMa	exon	52706593	52706686	.	-	.	ID=nbis-exon-69787;Parent=PASSSERD02387.1;de=true;minCov=704;pc=1
1A	GeMoMa	exon	52707117	52707204	.	-	.	ID=nbis-exon-69788;Parent=PASSSERD02387.1;de=true;minCov=704;pc=1
1A	GeMoMa	exon	52707568	52707673	.	-	.	ID=nbis-exon-69789;Parent=PASSSERD02387.1;de=true;minCov=704;pc=1
1A	GeMoMa	exon	52707778	52707848	.	-	.	ID=nbis-exon-69790;Parent=PASSSERD02387.1;de=true;minCov=704;pc=1
1A	GeMoMa	exon	52708584	52708734	.	-	.	ID=nbis-exon-69791;Parent=PASSSERD02387.1;de=true;minCov=704;pc=1
1A	GeMoMa	exon	52711199	52711326	.	-	.	ID=nbis-exon-69792;Parent=PASSSERD02387.1;de=true;minCov=704;pc=1
1A	GeMoMa	exon	52712375	52712494	.	-	.	ID=nbis-exon-69793;Parent=PASSSERD02387.1;de=true;minCov=704;pc=1
1A	GeMoMa	exon	52712781	52712928	.	-	.	ID=nbis-exon-69794;Parent=PASSSERD02387.1;de=true;minCov=704;pc=1
1A	GeMoMa	exon	52713768	52713859	.	-	.	ID=nbis-exon-69795;Parent=PASSSERD02387.1;de=true;minCov=704;pc=1
1A	GeMoMa	exon	52715253	52715378	.	-	.	ID=nbis-exon-69796;Parent=PASSSERD02387.1;de=true;minCov=704;pc=1
1A	GeMoMa	exon	52715771	52715905	.	-	.	ID=nbis-exon-69797;Parent=PASSSERD02387.1;de=true;minCov=704;pc=1
1A	GeMoMa	exon	52716673	52716762	.	-	.	ID=nbis-exon-69798;Parent=PASSSERD02387.1;de=true;minCov=704;pc=1
1A	GeMoMa	exon	52717334	52717435	.	-	.	ID=nbis-exon-69799;Parent=PASSSERD02387.1;de=true;minCov=704;pc=1
1A	GeMoMa	exon	52718250	52718415	.	-	.	ID=nbis-exon-69800;Parent=PASSSERD02387.1;de=true;minCov=704;pc=1
1A	GeMoMa	exon	52721965	52722062	.	-	.	ID=nbis-exon-69801;Parent=PASSSERD02387.1;de=true;minCov=704;pc=1
1A	GeMoMa	exon	52724415	52724556	.	-	.	ID=nbis-exon-69802;Parent=PASSSERD02387.1;de=true;minCov=704;pc=1
1A	GeMoMa	exon	52731879	52731924	.	-	.	ID=nbis-exon-69803;Parent=PASSSERD02387.1;de=true;minCov=704;pc=1
1A	GeMoMa	CDS	52701966	52702021	.	-	2	ID=cds-63733;Parent=PASSSERD02387.1;ae=true;minCov=2121;pc=1
1A	GeMoMa	CDS	52702920	52703119	.	-	1	ID=cds-63732;Parent=PASSSERD02387.1;ae=true;de=true;minCov=1506;pc=1
1A	GeMoMa	CDS	52704079	52704184	.	-	2	ID=cds-63731;Parent=PASSSERD02387.1;ae=true;de=true;minCov=1569;pc=1
1A	GeMoMa	CDS	52704731	52704896	.	-	0	ID=cds-63730;Parent=PASSSERD02387.1;ae=true;de=true;minCov=1346;pc=1
1A	GeMoMa	CDS	52705624	52705722	.	-	0	ID=cds-63729;Parent=PASSSERD02387.1;ae=true;de=true;minCov=1190;pc=1
1A	GeMoMa	CDS	52706291	52706387	.	-	1	ID=cds-63728;Parent=PASSSERD02387.1;ae=true;de=true;minCov=1247;pc=1
1A	GeMoMa	CDS	52706593	52706686	.	-	2	ID=cds-63727;Parent=PASSSERD02387.1;ae=true;de=true;minCov=1163;pc=1
1A	GeMoMa	CDS	52707117	52707204	.	-	0	ID=cds-63726;Parent=PASSSERD02387.1;ae=true;de=true;minCov=1225;pc=1
1A	GeMoMa	CDS	52707568	52707673	.	-	1	ID=cds-63725;Parent=PASSSERD02387.1;ae=true;de=true;minCov=1180;pc=1
1A	GeMoMa	CDS	52707778	52707848	.	-	0	ID=cds-63724;Parent=PASSSERD02387.1;ae=true;de=true;minCov=1343;pc=1
1A	GeMoMa	CDS	52708584	52708734	.	-	1	ID=cds-63723;Parent=PASSSERD02387.1;ae=true;de=true;minCov=968;pc=1
1A	GeMoMa	CDS	52711199	52711326	.	-	0	ID=cds-63722;Parent=PASSSERD02387.1;ae=true;de=true;minCov=996;pc=1
1A	GeMoMa	CDS	52712375	52712494	.	-	0	ID=cds-63721;Parent=PASSSERD02387.1;ae=true;de=true;minCov=1290;pc=1
1A	GeMoMa	CDS	52712781	52712928	.	-	1	ID=cds-63720;Parent=PASSSERD02387.1;ae=true;de=true;minCov=1288;pc=1
1A	GeMoMa	CDS	52713768	52713859	.	-	0	ID=cds-63719;Parent=PASSSERD02387.1;ae=true;de=true;minCov=1071;pc=1
1A	GeMoMa	CDS	52715253	52715378	.	-	0	ID=cds-63718;Parent=PASSSERD02387.1;ae=true;de=true;minCov=1245;pc=1
1A	GeMoMa	CDS	52715771	52715905	.	-	0	ID=cds-63717;Parent=PASSSERD02387.1;ae=true;de=true;minCov=932;pc=1
1A	GeMoMa	CDS	52716673	52716762	.	-	0	ID=cds-63716;Parent=PASSSERD02387.1;ae=true;de=true;minCov=1010;pc=1
1A	GeMoMa	CDS	52717334	52717435	.	-	0	ID=cds-63715;Parent=PASSSERD02387.1;ae=true;de=true;minCov=1076;pc=1
1A	GeMoMa	CDS	52718250	52718415	.	-	1	ID=cds-63714;Parent=PASSSERD02387.1;ae=true;de=true;minCov=738;pc=1
1A	GeMoMa	CDS	52721965	52722062	.	-	0	ID=cds-63713;Parent=PASSSERD02387.1;ae=true;de=true;minCov=1084;pc=1
1A	GeMoMa	CDS	52724415	52724435	.	-	0	ID=cds-63712;Parent=PASSSERD02387.1;de=true;minCov=704;pc=1
1A	AnnotationFinalizer_	five_prime_UTR	52724436	52724556	.	-	.	ID=five_prime_utr-8207;Parent=PASSSERD02387.1
1A	AnnotationFinalizer_	five_prime_UTR	52731879	52731924	.	-	.	ID=five_prime_utr-8206;Parent=PASSSERD02387.1
1A	AnnotationFinalizer_	three_prime_UTR	52699170	52701965	.	-	.	ID=three_prime_utr-6895;Parent=PASSSERD02387.1
1A	GAF	gene	52738025	52781207	.	+	.	ID=PASSSERD02388;combinedEvidence=4;complete=1;maxEvidence=4;maxTie=1.0;transcripts=1
1A	GeMoMa	mRNA	52738025	52781207	6053	+	.	ID=PASSSERD02388.1;Parent=PASSSERD02388;aa=1174;alternative="onychos_gene-WASHC4,passerold_gene:ENSPDOG00000005208,pyrgi_gene-WASHC4";avgCov=439.9895;bestScore=6053;ce=33;evidence=4;iAA=1;lpm=1174;maxGap=0;maxScore=6053;minCov=147;minSplitReads=281;nps=0;oldID=montanus_rna-XM_039719975.1_R0;pAA=1;prediction=0;raa=1174;rce=33;ref-gene=montanus_gene-WASHC4;start=M;stop=*;sumWeight=3.6;tae=1;tde=1;tie=1;tpc=1
1A	GeMoMa	exon	52738025	52738198	.	+	.	ID=nbis-exon-69804;Parent=PASSSERD02388.1;de=true;minCov=147;pc=1
1A	GeMoMa	exon	52742092	52742231	.	+	.	ID=nbis-exon-69805;Parent=PASSSERD02388.1;de=true;minCov=147;pc=1
1A	GeMoMa	exon	52743302	52743355	.	+	.	ID=nbis-exon-69806;Parent=PASSSERD02388.1;de=true;minCov=147;pc=1
1A	GeMoMa	exon	52743467	52743532	.	+	.	ID=nbis-exon-69807;Parent=PASSSERD02388.1;de=true;minCov=147;pc=1
1A	GeMoMa	exon	52743698	52743743	.	+	.	ID=nbis-exon-69808;Parent=PASSSERD02388.1;de=true;minCov=147;pc=1
1A	GeMoMa	exon	52746063	52746130	.	+	.	ID=nbis-exon-69809;Parent=PASSSERD02388.1;de=true;minCov=147;pc=1
1A	GeMoMa	exon	52748367	52748449	.	+	.	ID=nbis-exon-69810;Parent=PASSSERD02388.1;de=true;minCov=147;pc=1
1A	GeMoMa	exon	52749426	52749468	.	+	.	ID=nbis-exon-69811;Parent=PASSSERD02388.1;de=true;minCov=147;pc=1
1A	GeMoMa	exon	52749975	52750078	.	+	.	ID=nbis-exon-69812;Parent=PASSSERD02388.1;de=true;minCov=147;pc=1
1A	GeMoMa	exon	52750864	52750984	.	+	.	ID=nbis-exon-69813;Parent=PASSSERD02388.1;de=true;minCov=147;pc=1
1A	GeMoMa	exon	52752447	52752570	.	+	.	ID=nbis-exon-69814;Parent=PASSSERD02388.1;de=true;minCov=147;pc=1
1A	GeMoMa	exon	52752669	52752796	.	+	.	ID=nbis-exon-69815;Parent=PASSSERD02388.1;de=true;minCov=147;pc=1
1A	GeMoMa	exon	52753427	52753587	.	+	.	ID=nbis-exon-69816;Parent=PASSSERD02388.1;de=true;minCov=147;pc=1
1A	GeMoMa	exon	52755793	52755919	.	+	.	ID=nbis-exon-69817;Parent=PASSSERD02388.1;de=true;minCov=147;pc=1
1A	GeMoMa	exon	52757267	52757392	.	+	.	ID=nbis-exon-69818;Parent=PASSSERD02388.1;de=true;minCov=147;pc=1
1A	GeMoMa	exon	52758696	52758803	.	+	.	ID=nbis-exon-69819;Parent=PASSSERD02388.1;de=true;minCov=147;pc=1
1A	GeMoMa	exon	52760058	52760204	.	+	.	ID=nbis-exon-69820;Parent=PASSSERD02388.1;de=true;minCov=147;pc=1
1A	GeMoMa	exon	52760310	52760389	.	+	.	ID=nbis-exon-69821;Parent=PASSSERD02388.1;de=true;minCov=147;pc=1
1A	GeMoMa	exon	52761263	52761368	.	+	.	ID=nbis-exon-69822;Parent=PASSSERD02388.1;de=true;minCov=147;pc=1
1A	GeMoMa	exon	52762106	52762222	.	+	.	ID=nbis-exon-69823;Parent=PASSSERD02388.1;de=true;minCov=147;pc=1
1A	GeMoMa	exon	52763268	52763436	.	+	.	ID=nbis-exon-69824;Parent=PASSSERD02388.1;de=true;minCov=147;pc=1
1A	GeMoMa	exon	52763559	52763713	.	+	.	ID=nbis-exon-69825;Parent=PASSSERD02388.1;de=true;minCov=147;pc=1
1A	GeMoMa	exon	52765244	52765318	.	+	.	ID=nbis-exon-69826;Parent=PASSSERD02388.1;de=true;minCov=147;pc=1
1A	GeMoMa	exon	52766126	52766230	.	+	.	ID=nbis-exon-69827;Parent=PASSSERD02388.1;de=true;minCov=147;pc=1
1A	GeMoMa	exon	52767564	52767698	.	+	.	ID=nbis-exon-69828;Parent=PASSSERD02388.1;de=true;minCov=147;pc=1
1A	GeMoMa	exon	52768424	52768532	.	+	.	ID=nbis-exon-69829;Parent=PASSSERD02388.1;de=true;minCov=147;pc=1
1A	GeMoMa	exon	52769229	52769295	.	+	.	ID=nbis-exon-69830;Parent=PASSSERD02388.1;de=true;minCov=147;pc=1
1A	GeMoMa	exon	52770001	52770087	.	+	.	ID=nbis-exon-69831;Parent=PASSSERD02388.1;de=true;minCov=147;pc=1
1A	GeMoMa	exon	52770593	52770740	.	+	.	ID=nbis-exon-69832;Parent=PASSSERD02388.1;de=true;minCov=147;pc=1
1A	GeMoMa	exon	52770900	52770996	.	+	.	ID=nbis-exon-69833;Parent=PASSSERD02388.1;de=true;minCov=147;pc=1
1A	GeMoMa	exon	52771474	52771670	.	+	.	ID=nbis-exon-69834;Parent=PASSSERD02388.1;de=true;minCov=147;pc=1
1A	GeMoMa	exon	52772590	52772689	.	+	.	ID=nbis-exon-69835;Parent=PASSSERD02388.1;de=true;minCov=147;pc=1
1A	GeMoMa	exon	52773902	52773977	.	+	.	ID=nbis-exon-69836;Parent=PASSSERD02388.1;de=true;minCov=147;pc=1
1A	GeMoMa	exon	52776388	52781207	.	+	.	ID=nbis-exon-69837;Parent=PASSSERD02388.1;de=true;minCov=147;pc=1
1A	GeMoMa	CDS	52738138	52738198	.	+	0	ID=cds-63734;Parent=PASSSERD02388.1;de=true;minCov=147;pc=1
1A	GeMoMa	CDS	52742092	52742231	.	+	2	ID=cds-63735;Parent=PASSSERD02388.1;ae=true;de=true;minCov=284;pc=1
1A	GeMoMa	CDS	52743302	52743355	.	+	0	ID=cds-63736;Parent=PASSSERD02388.1;ae=true;de=true;minCov=323;pc=1
1A	GeMoMa	CDS	52743467	52743532	.	+	0	ID=cds-63737;Parent=PASSSERD02388.1;ae=true;de=true;minCov=305;pc=1
1A	GeMoMa	CDS	52743698	52743743	.	+	0	ID=cds-63738;Parent=PASSSERD02388.1;ae=true;de=true;minCov=288;pc=1
1A	GeMoMa	CDS	52746063	52746130	.	+	2	ID=cds-63739;Parent=PASSSERD02388.1;ae=true;de=true;minCov=309;pc=1
1A	GeMoMa	CDS	52748367	52748449	.	+	0	ID=cds-63740;Parent=PASSSERD02388.1;ae=true;de=true;minCov=279;pc=1
1A	GeMoMa	CDS	52749426	52749468	.	+	1	ID=cds-63741;Parent=PASSSERD02388.1;ae=true;de=true;minCov=357;pc=1
1A	GeMoMa	CDS	52749975	52750078	.	+	0	ID=cds-63742;Parent=PASSSERD02388.1;ae=true;de=true;minCov=335;pc=1
1A	GeMoMa	CDS	52750864	52750984	.	+	1	ID=cds-63743;Parent=PASSSERD02388.1;ae=true;de=true;minCov=350;pc=1
1A	GeMoMa	CDS	52752447	52752570	.	+	0	ID=cds-63744;Parent=PASSSERD02388.1;ae=true;de=true;minCov=310;pc=1
1A	GeMoMa	CDS	52752669	52752796	.	+	2	ID=cds-63745;Parent=PASSSERD02388.1;ae=true;de=true;minCov=359;pc=1
1A	GeMoMa	CDS	52753427	52753587	.	+	0	ID=cds-63746;Parent=PASSSERD02388.1;ae=true;de=true;minCov=371;pc=1
1A	GeMoMa	CDS	52755793	52755919	.	+	1	ID=cds-63747;Parent=PASSSERD02388.1;ae=true;de=true;minCov=366;pc=1
1A	GeMoMa	CDS	52757267	52757392	.	+	0	ID=cds-63748;Parent=PASSSERD02388.1;ae=true;de=true;minCov=388;pc=1
1A	GeMoMa	CDS	52758696	52758803	.	+	0	ID=cds-63749;Parent=PASSSERD02388.1;ae=true;de=true;minCov=394;pc=1
1A	GeMoMa	CDS	52760058	52760204	.	+	0	ID=cds-63750;Parent=PASSSERD02388.1;ae=true;de=true;minCov=292;pc=1
1A	GeMoMa	CDS	52760310	52760389	.	+	0	ID=cds-63751;Parent=PASSSERD02388.1;ae=true;de=true;minCov=305;pc=1
1A	GeMoMa	CDS	52761263	52761368	.	+	1	ID=cds-63752;Parent=PASSSERD02388.1;ae=true;de=true;minCov=281;pc=1
1A	GeMoMa	CDS	52762106	52762222	.	+	0	ID=cds-63753;Parent=PASSSERD02388.1;ae=true;de=true;minCov=315;pc=1
1A	GeMoMa	CDS	52763268	52763436	.	+	0	ID=cds-63754;Parent=PASSSERD02388.1;ae=true;de=true;minCov=351;pc=1
1A	GeMoMa	CDS	52763559	52763713	.	+	2	ID=cds-63755;Parent=PASSSERD02388.1;ae=true;de=true;minCov=351;pc=1
1A	GeMoMa	CDS	52765244	52765318	.	+	0	ID=cds-63756;Parent=PASSSERD02388.1;ae=true;de=true;minCov=371;pc=1
1A	GeMoMa	CDS	52766126	52766230	.	+	0	ID=cds-63757;Parent=PASSSERD02388.1;ae=true;de=true;minCov=455;pc=1
1A	GeMoMa	CDS	52767564	52767698	.	+	0	ID=cds-63758;Parent=PASSSERD02388.1;ae=true;de=true;minCov=465;pc=1
1A	GeMoMa	CDS	52768424	52768532	.	+	0	ID=cds-63759;Parent=PASSSERD02388.1;ae=true;de=true;minCov=463;pc=1
1A	GeMoMa	CDS	52769229	52769295	.	+	2	ID=cds-63760;Parent=PASSSERD02388.1;ae=true;de=true;minCov=492;pc=1
1A	GeMoMa	CDS	52770001	52770087	.	+	1	ID=cds-63761;Parent=PASSSERD02388.1;ae=true;de=true;minCov=527;pc=1
1A	GeMoMa	CDS	52770593	52770740	.	+	1	ID=cds-63762;Parent=PASSSERD02388.1;ae=true;de=true;minCov=607;pc=1
1A	GeMoMa	CDS	52770900	52770996	.	+	0	ID=cds-63763;Parent=PASSSERD02388.1;ae=true;de=true;minCov=599;pc=1
1A	GeMoMa	CDS	52771474	52771670	.	+	2	ID=cds-63764;Parent=PASSSERD02388.1;ae=true;de=true;minCov=542;pc=1
1A	GeMoMa	CDS	52772590	52772689	.	+	0	ID=cds-63765;Parent=PASSSERD02388.1;ae=true;de=true;minCov=507;pc=1
1A	GeMoMa	CDS	52773902	52773969	.	+	2	ID=cds-63766;Parent=PASSSERD02388.1;ae=true;minCov=447;pc=1
1A	AnnotationFinalizer_	five_prime_UTR	52738025	52738137	.	+	.	ID=five_prime_utr-8208;Parent=PASSSERD02388.1
1A	AnnotationFinalizer_	three_prime_UTR	52773970	52773977	.	+	.	ID=three_prime_utr-6896;Parent=PASSSERD02388.1
1A	AnnotationFinalizer_	three_prime_UTR	52776388	52781207	.	+	.	ID=three_prime_utr-6897;Parent=PASSSERD02388.1
1A	GAF	gene	52742699	52810637	.	-	.	ID=PASSSERD02389;combinedEvidence=4;complete=3;maxEvidence=4;maxTie=1.0;transcripts=3
1A	GeMoMa	mRNA	52742699	52810637	1671	-	.	ID=PASSSERD02389.2;Parent=PASSSERD02389;aa=640;alternative="montanus_gene-APPL1,pyrgi_gene-APPL1";avgCov=784.5891;bestScore=3462;ce=21;evidence=3;iAA=0.5042;lpm=20;maxGap=25;maxScore=3588;minCov=0;minSplitReads=0;nps=0;oldID=onychos_rna-XM_041425697.1_R1;pAA=0.6517;prediction=1;raa=709;rce=22;ref-gene=onychos_gene-APPL1;start=M;stop=*;sumWeight=2.8;tae=0.95;tde=1;tie=0.95;tpc=0.9927
1A	GeMoMa	exon	52742699	52743369	.	-	.	ID=nbis-exon-69859;Parent=PASSSERD02389.2;de=true;minCov=153;pc=1
1A	GeMoMa	exon	52779306	52779353	.	-	.	ID=nbis-exon-69860;Parent=PASSSERD02389.2;de=true;minCov=153;pc=1
1A	GeMoMa	exon	52780011	52780151	.	-	.	ID=nbis-exon-69861;Parent=PASSSERD02389.2;de=true;minCov=153;pc=1
1A	GeMoMa	exon	52780257	52780293	.	-	.	ID=nbis-exon-69862;Parent=PASSSERD02389.2;de=true;minCov=153;pc=1
1A	GeMoMa	exon	52780936	52781110	.	-	.	ID=nbis-exon-69863;Parent=PASSSERD02389.2;de=true;minCov=153;pc=1
1A	GeMoMa	exon	52781905	52781957	.	-	.	ID=nbis-exon-69864;Parent=PASSSERD02389.2;de=true;minCov=153;pc=1
1A	GeMoMa	exon	52782081	52782233	.	-	.	ID=nbis-exon-69865;Parent=PASSSERD02389.2;de=true;minCov=153;pc=1
1A	GeMoMa	exon	52782665	52782753	.	-	.	ID=nbis-exon-69866;Parent=PASSSERD02389.2;de=true;minCov=153;pc=1
1A	GeMoMa	exon	52782868	52782924	.	-	.	ID=nbis-exon-69867;Parent=PASSSERD02389.2;de=true;minCov=153;pc=1
1A	GeMoMa	exon	52783002	52783044	.	-	.	ID=nbis-exon-69868;Parent=PASSSERD02389.2;de=true;minCov=153;pc=1
1A	GeMoMa	exon	52783332	52783520	.	-	.	ID=nbis-exon-69869;Parent=PASSSERD02389.2;de=true;minCov=153;pc=1
1A	GeMoMa	exon	52784547	52784705	.	-	.	ID=nbis-exon-69870;Parent=PASSSERD02389.2;de=true;minCov=153;pc=1
1A	GeMoMa	exon	52787238	52787320	.	-	.	ID=nbis-exon-69871;Parent=PASSSERD02389.2;de=true;minCov=153;pc=1
1A	GeMoMa	exon	52789450	52789596	.	-	.	ID=nbis-exon-69872;Parent=PASSSERD02389.2;de=true;minCov=153;pc=1
1A	GeMoMa	exon	52790561	52790619	.	-	.	ID=nbis-exon-69873;Parent=PASSSERD02389.2;de=true;minCov=153;pc=1
1A	GeMoMa	exon	52790737	52790778	.	-	.	ID=nbis-exon-69874;Parent=PASSSERD02389.2;de=true;minCov=153;pc=1
1A	GeMoMa	exon	52792895	52792982	.	-	.	ID=nbis-exon-69875;Parent=PASSSERD02389.2;de=true;minCov=153;pc=1
1A	GeMoMa	exon	52794818	52794889	.	-	.	ID=nbis-exon-69876;Parent=PASSSERD02389.2;de=true;minCov=153;pc=1
1A	GeMoMa	exon	52795384	52795443	.	-	.	ID=nbis-exon-69877;Parent=PASSSERD02389.2;de=true;minCov=153;pc=1
1A	GeMoMa	exon	52805457	52805555	.	-	.	ID=nbis-exon-69878;Parent=PASSSERD02389.2;de=true;minCov=153;pc=1
1A	GeMoMa	exon	52810347	52810637	.	-	.	ID=nbis-exon-69879;Parent=PASSSERD02389.2;de=true;minCov=153;pc=1
1A	GeMoMa	CDS	52743298	52743369	.	-	0	ID=cds-63808;Parent=PASSSERD02389.2;ae=false;minCov=0;pc=0.8056
1A	GeMoMa	CDS	52779306	52779353	.	-	0	ID=cds-63807;Parent=PASSSERD02389.2;ae=true;de=true;minCov=1192;pc=1
1A	GeMoMa	CDS	52780011	52780151	.	-	0	ID=cds-63806;Parent=PASSSERD02389.2;ae=true;de=true;minCov=1152;pc=1
1A	GeMoMa	CDS	52780257	52780293	.	-	1	ID=cds-63805;Parent=PASSSERD02389.2;ae=true;de=true;minCov=1007;pc=1
1A	GeMoMa	CDS	52780936	52781110	.	-	2	ID=cds-63804;Parent=PASSSERD02389.2;ae=true;de=true;minCov=606;pc=1
1A	GeMoMa	CDS	52781905	52781957	.	-	1	ID=cds-63803;Parent=PASSSERD02389.2;ae=true;de=true;minCov=710;pc=1
1A	GeMoMa	CDS	52782081	52782233	.	-	1	ID=cds-63802;Parent=PASSSERD02389.2;ae=true;de=true;minCov=742;pc=1
1A	GeMoMa	CDS	52782665	52782753	.	-	0	ID=cds-63801;Parent=PASSSERD02389.2;ae=true;de=true;minCov=766;pc=1
1A	GeMoMa	CDS	52782868	52782924	.	-	0	ID=cds-63800;Parent=PASSSERD02389.2;ae=true;de=true;minCov=796;pc=1
1A	GeMoMa	CDS	52783002	52783044	.	-	1	ID=cds-63799;Parent=PASSSERD02389.2;ae=true;de=true;minCov=821;pc=1
1A	GeMoMa	CDS	52783332	52783520	.	-	1	ID=cds-63798;Parent=PASSSERD02389.2;ae=true;de=true;minCov=851;pc=1
1A	GeMoMa	CDS	52784547	52784705	.	-	1	ID=cds-63797;Parent=PASSSERD02389.2;ae=true;de=true;minCov=692;pc=1
1A	GeMoMa	CDS	52787238	52787320	.	-	0	ID=cds-63796;Parent=PASSSERD02389.2;ae=true;de=true;minCov=689;pc=1
1A	GeMoMa	CDS	52789450	52789596	.	-	0	ID=cds-63795;Parent=PASSSERD02389.2;ae=true;de=true;minCov=692;pc=1
1A	GeMoMa	CDS	52790561	52790619	.	-	2	ID=cds-63794;Parent=PASSSERD02389.2;ae=true;de=true;minCov=597;pc=1
1A	GeMoMa	CDS	52790737	52790778	.	-	2	ID=cds-63793;Parent=PASSSERD02389.2;ae=true;de=true;minCov=598;pc=1
1A	GeMoMa	CDS	52792895	52792982	.	-	0	ID=cds-63792;Parent=PASSSERD02389.2;ae=true;de=true;minCov=541;pc=1
1A	GeMoMa	CDS	52794818	52794889	.	-	0	ID=cds-63791;Parent=PASSSERD02389.2;ae=true;de=true;minCov=443;pc=1
1A	GeMoMa	CDS	52795384	52795443	.	-	0	ID=cds-63790;Parent=PASSSERD02389.2;ae=true;de=true;minCov=403;pc=1
1A	GeMoMa	CDS	52805457	52805555	.	-	0	ID=cds-63789;Parent=PASSSERD02389.2;ae=true;de=true;minCov=275;pc=1
1A	GeMoMa	CDS	52810347	52810400	.	-	0	ID=cds-63788;Parent=PASSSERD02389.2;de=true;minCov=153;pc=1
1A	AnnotationFinalizer_	five_prime_UTR	52810401	52810637	.	-	.	ID=five_prime_utr-8210;Parent=PASSSERD02389.2
1A	AnnotationFinalizer_	three_prime_UTR	52742699	52743297	.	-	.	ID=three_prime_utr-6899;Parent=PASSSERD02389.2
1A	GeMoMa	mRNA	52770755	52810637	3326	-	.	ID=PASSSERD02389.1;Parent=PASSSERD02389;aa=659;alternative="onychos_gene-APPL2,passerold_gene:ENSPDOG00000005264,pyrgi_gene-APPL2";avgCov=829.5164;bestScore=3326;ce=21;evidence=4;iAA=1;lpm=659;maxGap=0;maxScore=3326;minCov=153;minSplitReads=257;nps=0;oldID=montanus_rna-XM_039720021.1_R0;pAA=1;prediction=0;raa=659;rce=21;ref-gene=montanus_gene-APPL2;start=M;stop=*;sumWeight=3.6;tae=1;tde=1;tie=1;tpc=1
1A	GeMoMa	exon	52770755	52778521	.	-	.	ID=nbis-exon-69838;Parent=PASSSERD02389.1;de=true;minCov=153;pc=1
1A	GeMoMa	exon	52779306	52779353	.	-	.	ID=nbis-exon-69839;Parent=PASSSERD02389.1;de=true;minCov=153;pc=1
1A	GeMoMa	exon	52780011	52780151	.	-	.	ID=nbis-exon-69840;Parent=PASSSERD02389.1;de=true;minCov=153;pc=1
1A	GeMoMa	exon	52780257	52780293	.	-	.	ID=nbis-exon-69841;Parent=PASSSERD02389.1;de=true;minCov=153;pc=1
1A	GeMoMa	exon	52780936	52781110	.	-	.	ID=nbis-exon-69842;Parent=PASSSERD02389.1;de=true;minCov=153;pc=1
1A	GeMoMa	exon	52781905	52781957	.	-	.	ID=nbis-exon-69843;Parent=PASSSERD02389.1;de=true;minCov=153;pc=1
1A	GeMoMa	exon	52782081	52782233	.	-	.	ID=nbis-exon-69844;Parent=PASSSERD02389.1;de=true;minCov=153;pc=1
1A	GeMoMa	exon	52782665	52782753	.	-	.	ID=nbis-exon-69845;Parent=PASSSERD02389.1;de=true;minCov=153;pc=1
1A	GeMoMa	exon	52782868	52782924	.	-	.	ID=nbis-exon-69846;Parent=PASSSERD02389.1;de=true;minCov=153;pc=1
1A	GeMoMa	exon	52783002	52783044	.	-	.	ID=nbis-exon-69847;Parent=PASSSERD02389.1;de=true;minCov=153;pc=1
1A	GeMoMa	exon	52783332	52783520	.	-	.	ID=nbis-exon-69848;Parent=PASSSERD02389.1;de=true;minCov=153;pc=1
1A	GeMoMa	exon	52784547	52784705	.	-	.	ID=nbis-exon-69849;Parent=PASSSERD02389.1;de=true;minCov=153;pc=1
1A	GeMoMa	exon	52787238	52787320	.	-	.	ID=nbis-exon-69850;Parent=PASSSERD02389.1;de=true;minCov=153;pc=1
1A	GeMoMa	exon	52789450	52789596	.	-	.	ID=nbis-exon-69851;Parent=PASSSERD02389.1;de=true;minCov=153;pc=1
1A	GeMoMa	exon	52790561	52790619	.	-	.	ID=nbis-exon-69852;Parent=PASSSERD02389.1;de=true;minCov=153;pc=1
1A	GeMoMa	exon	52790737	52790778	.	-	.	ID=nbis-exon-69853;Parent=PASSSERD02389.1;de=true;minCov=153;pc=1
1A	GeMoMa	exon	52792895	52792982	.	-	.	ID=nbis-exon-69854;Parent=PASSSERD02389.1;de=true;minCov=153;pc=1
1A	GeMoMa	exon	52794818	52794889	.	-	.	ID=nbis-exon-69855;Parent=PASSSERD02389.1;de=true;minCov=153;pc=1
1A	GeMoMa	exon	52795384	52795443	.	-	.	ID=nbis-exon-69856;Parent=PASSSERD02389.1;de=true;minCov=153;pc=1
1A	GeMoMa	exon	52805457	52805555	.	-	.	ID=nbis-exon-69857;Parent=PASSSERD02389.1;de=true;minCov=153;pc=1
1A	GeMoMa	exon	52810347	52810637	.	-	.	ID=nbis-exon-69858;Parent=PASSSERD02389.1;de=true;minCov=153;pc=1
1A	GeMoMa	CDS	52778393	52778521	.	-	0	ID=cds-63787;Parent=PASSSERD02389.1;ae=true;minCov=853;pc=1
1A	GeMoMa	CDS	52779306	52779353	.	-	0	ID=cds-63786;Parent=PASSSERD02389.1;ae=true;de=true;minCov=1192;pc=1
1A	GeMoMa	CDS	52780011	52780151	.	-	0	ID=cds-63785;Parent=PASSSERD02389.1;ae=true;de=true;minCov=1152;pc=1
1A	GeMoMa	CDS	52780257	52780293	.	-	1	ID=cds-63784;Parent=PASSSERD02389.1;ae=true;de=true;minCov=1007;pc=1
1A	GeMoMa	CDS	52780936	52781110	.	-	2	ID=cds-63783;Parent=PASSSERD02389.1;ae=true;de=true;minCov=606;pc=1
1A	GeMoMa	CDS	52781905	52781957	.	-	1	ID=cds-63782;Parent=PASSSERD02389.1;ae=true;de=true;minCov=710;pc=1
1A	GeMoMa	CDS	52782081	52782233	.	-	1	ID=cds-63781;Parent=PASSSERD02389.1;ae=true;de=true;minCov=742;pc=1
1A	GeMoMa	CDS	52782665	52782753	.	-	0	ID=cds-63780;Parent=PASSSERD02389.1;ae=true;de=true;minCov=766;pc=1
1A	GeMoMa	CDS	52782868	52782924	.	-	0	ID=cds-63779;Parent=PASSSERD02389.1;ae=true;de=true;minCov=796;pc=1
1A	GeMoMa	CDS	52783002	52783044	.	-	1	ID=cds-63778;Parent=PASSSERD02389.1;ae=true;de=true;minCov=821;pc=1
1A	GeMoMa	CDS	52783332	52783520	.	-	1	ID=cds-63777;Parent=PASSSERD02389.1;ae=true;de=true;minCov=851;pc=1
1A	GeMoMa	CDS	52784547	52784705	.	-	1	ID=cds-63776;Parent=PASSSERD02389.1;ae=true;de=true;minCov=692;pc=1
1A	GeMoMa	CDS	52787238	52787320	.	-	0	ID=cds-63775;Parent=PASSSERD02389.1;ae=true;de=true;minCov=689;pc=1
1A	GeMoMa	CDS	52789450	52789596	.	-	0	ID=cds-63774;Parent=PASSSERD02389.1;ae=true;de=true;minCov=692;pc=1
1A	GeMoMa	CDS	52790561	52790619	.	-	2	ID=cds-63773;Parent=PASSSERD02389.1;ae=true;de=true;minCov=597;pc=1
1A	GeMoMa	CDS	52790737	52790778	.	-	2	ID=cds-63772;Parent=PASSSERD02389.1;ae=true;de=true;minCov=598;pc=1
1A	GeMoMa	CDS	52792895	52792982	.	-	0	ID=cds-63771;Parent=PASSSERD02389.1;ae=true;de=true;minCov=541;pc=1
1A	GeMoMa	CDS	52794818	52794889	.	-	0	ID=cds-63770;Parent=PASSSERD02389.1;ae=true;de=true;minCov=443;pc=1
1A	GeMoMa	CDS	52795384	52795443	.	-	0	ID=cds-63769;Parent=PASSSERD02389.1;ae=true;de=true;minCov=403;pc=1
1A	GeMoMa	CDS	52805457	52805555	.	-	0	ID=cds-63768;Parent=PASSSERD02389.1;ae=true;de=true;minCov=275;pc=1
1A	GeMoMa	CDS	52810347	52810400	.	-	0	ID=cds-63767;Parent=PASSSERD02389.1;de=true;minCov=153;pc=1
1A	AnnotationFinalizer_	five_prime_UTR	52810401	52810637	.	-	.	ID=five_prime_utr-8209;Parent=PASSSERD02389.1
1A	AnnotationFinalizer_	three_prime_UTR	52770755	52778392	.	-	.	ID=three_prime_utr-6898;Parent=PASSSERD02389.1
1A	GeMoMa	mRNA	52770755	52810637	3105	-	.	ID=PASSSERD02389.3;Parent=PASSSERD02389;aa=616;avgCov=867.5877;bestScore=3105;ce=20;evidence=1;iAA=0.9935;lpm=364;maxGap=0;maxScore=3122;minCov=399;minSplitReads=400;nps=0;oldID=onychos_rna-XM_041426867.1_R0;pAA=0.9935;prediction=0;raa=616;rce=20;ref-gene=onychos_gene-APPL2;start=M;stop=*;sumWeight=1.0;tae=1;tde=1;tie=1;tpc=1
1A	GeMoMa	exon	52770755	52778521	.	-	.	ID=nbis-exon-69880;Parent=PASSSERD02389.3;de=true;minCov=399;pc=1
1A	GeMoMa	exon	52779306	52779353	.	-	.	ID=nbis-exon-69881;Parent=PASSSERD02389.3;de=true;minCov=399;pc=1
1A	GeMoMa	exon	52780011	52780151	.	-	.	ID=nbis-exon-69882;Parent=PASSSERD02389.3;de=true;minCov=399;pc=1
1A	GeMoMa	exon	52780257	52780293	.	-	.	ID=nbis-exon-69883;Parent=PASSSERD02389.3;de=true;minCov=399;pc=1
1A	GeMoMa	exon	52780936	52781110	.	-	.	ID=nbis-exon-69884;Parent=PASSSERD02389.3;de=true;minCov=399;pc=1
1A	GeMoMa	exon	52781905	52781957	.	-	.	ID=nbis-exon-69885;Parent=PASSSERD02389.3;de=true;minCov=399;pc=1
1A	GeMoMa	exon	52782081	52782233	.	-	.	ID=nbis-exon-69886;Parent=PASSSERD02389.3;de=true;minCov=399;pc=1
1A	GeMoMa	exon	52782665	52782753	.	-	.	ID=nbis-exon-69887;Parent=PASSSERD02389.3;de=true;minCov=399;pc=1
1A	GeMoMa	exon	52782868	52782924	.	-	.	ID=nbis-exon-69888;Parent=PASSSERD02389.3;de=true;minCov=399;pc=1
1A	GeMoMa	exon	52783002	52783044	.	-	.	ID=nbis-exon-69889;Parent=PASSSERD02389.3;de=true;minCov=399;pc=1
1A	GeMoMa	exon	52783332	52783520	.	-	.	ID=nbis-exon-69890;Parent=PASSSERD02389.3;de=true;minCov=399;pc=1
1A	GeMoMa	exon	52784547	52784705	.	-	.	ID=nbis-exon-69891;Parent=PASSSERD02389.3;de=true;minCov=399;pc=1
1A	GeMoMa	exon	52787238	52787320	.	-	.	ID=nbis-exon-69892;Parent=PASSSERD02389.3;de=true;minCov=399;pc=1
1A	GeMoMa	exon	52789450	52789596	.	-	.	ID=nbis-exon-69893;Parent=PASSSERD02389.3;de=true;minCov=399;pc=1
1A	GeMoMa	exon	52790561	52790619	.	-	.	ID=nbis-exon-69894;Parent=PASSSERD02389.3;de=true;minCov=399;pc=1
1A	GeMoMa	exon	52790737	52790778	.	-	.	ID=nbis-exon-69895;Parent=PASSSERD02389.3;de=true;minCov=399;pc=1
1A	GeMoMa	exon	52792895	52792982	.	-	.	ID=nbis-exon-69896;Parent=PASSSERD02389.3;de=true;minCov=399;pc=1
1A	GeMoMa	exon	52794818	52794889	.	-	.	ID=nbis-exon-69897;Parent=PASSSERD02389.3;de=true;minCov=399;pc=1
1A	GeMoMa	exon	52795384	52795443	.	-	.	ID=nbis-exon-69898;Parent=PASSSERD02389.3;de=true;minCov=399;pc=1
1A	GeMoMa	exon	52805457	52805555	.	-	.	ID=nbis-exon-69899;Parent=PASSSERD02389.3;de=true;minCov=399;pc=1
1A	GeMoMa	exon	52810347	52810637	.	-	.	ID=nbis-exon-69900;Parent=PASSSERD02389.3;de=true;minCov=399;pc=1
1A	GeMoMa	CDS	52778393	52778521	.	-	0	ID=cds-63828;Parent=PASSSERD02389.3;ae=true;minCov=853;pc=1
1A	GeMoMa	CDS	52779306	52779353	.	-	0	ID=cds-63827;Parent=PASSSERD02389.3;ae=true;de=true;minCov=1192;pc=1
1A	GeMoMa	CDS	52780011	52780151	.	-	0	ID=cds-63826;Parent=PASSSERD02389.3;ae=true;de=true;minCov=1152;pc=1
1A	GeMoMa	CDS	52780257	52780293	.	-	1	ID=cds-63825;Parent=PASSSERD02389.3;ae=true;de=true;minCov=1007;pc=1
1A	GeMoMa	CDS	52780936	52781110	.	-	2	ID=cds-63824;Parent=PASSSERD02389.3;ae=true;de=true;minCov=606;pc=1
1A	GeMoMa	CDS	52781905	52781957	.	-	1	ID=cds-63823;Parent=PASSSERD02389.3;ae=true;de=true;minCov=710;pc=1
1A	GeMoMa	CDS	52782081	52782233	.	-	1	ID=cds-63822;Parent=PASSSERD02389.3;ae=true;de=true;minCov=742;pc=1
1A	GeMoMa	CDS	52782665	52782753	.	-	0	ID=cds-63821;Parent=PASSSERD02389.3;ae=true;de=true;minCov=766;pc=1
1A	GeMoMa	CDS	52782868	52782924	.	-	0	ID=cds-63820;Parent=PASSSERD02389.3;ae=true;de=true;minCov=796;pc=1
1A	GeMoMa	CDS	52783002	52783044	.	-	1	ID=cds-63819;Parent=PASSSERD02389.3;ae=true;de=true;minCov=821;pc=1
1A	GeMoMa	CDS	52783332	52783520	.	-	1	ID=cds-63818;Parent=PASSSERD02389.3;ae=true;de=true;minCov=851;pc=1
1A	GeMoMa	CDS	52784547	52784705	.	-	1	ID=cds-63817;Parent=PASSSERD02389.3;ae=true;de=true;minCov=692;pc=1
1A	GeMoMa	CDS	52787238	52787320	.	-	0	ID=cds-63816;Parent=PASSSERD02389.3;ae=true;de=true;minCov=689;pc=1
1A	GeMoMa	CDS	52789450	52789596	.	-	0	ID=cds-63815;Parent=PASSSERD02389.3;ae=true;de=true;minCov=692;pc=1
1A	GeMoMa	CDS	52790561	52790619	.	-	2	ID=cds-63814;Parent=PASSSERD02389.3;ae=true;de=true;minCov=597;pc=1
1A	GeMoMa	CDS	52790737	52790778	.	-	2	ID=cds-63813;Parent=PASSSERD02389.3;ae=true;de=true;minCov=598;pc=1
1A	GeMoMa	CDS	52792895	52792982	.	-	0	ID=cds-63812;Parent=PASSSERD02389.3;ae=true;de=true;minCov=541;pc=1
1A	GeMoMa	CDS	52794818	52794889	.	-	0	ID=cds-63811;Parent=PASSSERD02389.3;ae=true;de=true;minCov=443;pc=1
1A	GeMoMa	CDS	52795384	52795443	.	-	0	ID=cds-63810;Parent=PASSSERD02389.3;ae=true;de=true;minCov=403;pc=1
1A	GeMoMa	CDS	52805457	52805480	.	-	0	ID=cds-63809;Parent=PASSSERD02389.3;de=true;minCov=399;pc=1
1A	AnnotationFinalizer_	five_prime_UTR	52805481	52805555	.	-	.	ID=five_prime_utr-8212;Parent=PASSSERD02389.3
1A	AnnotationFinalizer_	five_prime_UTR	52810347	52810637	.	-	.	ID=five_prime_utr-8211;Parent=PASSSERD02389.3
1A	AnnotationFinalizer_	three_prime_UTR	52770755	52778392	.	-	.	ID=three_prime_utr-6900;Parent=PASSSERD02389.3
1A	GAF	gene	52826433	52845757	.	+	.	ID=PASSSERD02390;combinedEvidence=1;complete=3;maxEvidence=1;maxTie=1.0;transcripts=3
1A	GeMoMa	mRNA	52826433	52845757	358	+	.	ID=PASSSERD02390.1;Parent=PASSSERD02390;aa=69;avgCov=22.5266;bestScore=358;ce=5;evidence=1;iAA=1;lpm=69;maxGap=0;maxScore=358;minCov=1;minSplitReads=1;nps=0;oldID=montanus_rna-XM_039721584.1_R0;pAA=1;prediction=0;raa=69;rce=5;ref-gene=montanus_gene-CUNH12orf75;start=M;stop=*;sumWeight=0.8;tae=1;tde=1;tie=1;tpc=1
1A	GeMoMa	exon	52826433	52826508	.	+	.	ID=nbis-exon-69901;Parent=PASSSERD02390.1;de=true;minCov=1;pc=1
1A	GeMoMa	exon	52834224	52834248	.	+	.	ID=nbis-exon-69902;Parent=PASSSERD02390.1;de=true;minCov=1;pc=1
1A	GeMoMa	exon	52839819	52839854	.	+	.	ID=nbis-exon-69903;Parent=PASSSERD02390.1;de=true;minCov=1;pc=1
1A	GeMoMa	exon	52840831	52840910	.	+	.	ID=nbis-exon-69904;Parent=PASSSERD02390.1;de=true;minCov=1;pc=1
1A	GeMoMa	exon	52841699	52841734	.	+	.	ID=nbis-exon-69905;Parent=PASSSERD02390.1;de=true;minCov=1;pc=1
1A	GeMoMa	exon	52843100	52845757	.	+	.	ID=nbis-exon-69906;Parent=PASSSERD02390.1;de=true;minCov=1;pc=1
1A	GeMoMa	CDS	52826478	52826508	.	+	0	ID=cds-63829;Parent=PASSSERD02390.1;de=true;minCov=1;pc=1
1A	GeMoMa	CDS	52834224	52834248	.	+	2	ID=cds-63830;Parent=PASSSERD02390.1;ae=true;de=true;minCov=4;pc=1
1A	GeMoMa	CDS	52839819	52839854	.	+	1	ID=cds-63831;Parent=PASSSERD02390.1;ae=true;de=true;minCov=5;pc=1
1A	GeMoMa	CDS	52840831	52840910	.	+	1	ID=cds-63832;Parent=PASSSERD02390.1;ae=true;de=true;minCov=16;pc=1
1A	GeMoMa	CDS	52841699	52841733	.	+	2	ID=cds-63833;Parent=PASSSERD02390.1;ae=true;minCov=42;pc=1
1A	AnnotationFinalizer_	five_prime_UTR	52826433	52826477	.	+	.	ID=five_prime_utr-8213;Parent=PASSSERD02390.1
1A	AnnotationFinalizer_	three_prime_UTR	52841734	52841734	.	+	.	ID=three_prime_utr-6901;Parent=PASSSERD02390.1
1A	AnnotationFinalizer_	three_prime_UTR	52843100	52845757	.	+	.	ID=three_prime_utr-6902;Parent=PASSSERD02390.1
1A	GeMoMa	mRNA	52826433	52845757	307	+	.	ID=PASSSERD02390.2;Parent=PASSSERD02390;aa=59;avgCov=17.3616;bestScore=307;ce=5;evidence=1;iAA=1;lpm=59;maxGap=0;maxScore=307;minCov=1;minSplitReads=1;nps=0;oldID=montanus_rna-XM_039721610.1_R0;pAA=1;prediction=0;raa=59;rce=5;ref-gene=montanus_gene-CUNH12orf75;start=M;stop=*;sumWeight=0.8;tae=1;tde=1;tie=1;tpc=1
1A	GeMoMa	exon	52826433	52826508	.	+	.	ID=nbis-exon-69907;Parent=PASSSERD02390.2;de=true;minCov=1;pc=1
1A	GeMoMa	exon	52834224	52834248	.	+	.	ID=nbis-exon-69908;Parent=PASSSERD02390.2;de=true;minCov=1;pc=1
1A	GeMoMa	exon	52839819	52839854	.	+	.	ID=nbis-exon-69909;Parent=PASSSERD02390.2;de=true;minCov=1;pc=1
1A	GeMoMa	exon	52840831	52840910	.	+	.	ID=nbis-exon-69910;Parent=PASSSERD02390.2;de=true;minCov=1;pc=1
1A	GeMoMa	exon	52841694	52841734	.	+	.	ID=nbis-exon-69911;Parent=PASSSERD02390.2;de=true;minCov=1;pc=1
1A	GeMoMa	exon	52843100	52845757	.	+	.	ID=nbis-exon-69912;Parent=PASSSERD02390.2;de=true;minCov=1;pc=1
1A	GeMoMa	CDS	52826478	52826508	.	+	0	ID=cds-63834;Parent=PASSSERD02390.2;de=true;minCov=1;pc=1
1A	GeMoMa	CDS	52834224	52834248	.	+	2	ID=cds-63835;Parent=PASSSERD02390.2;ae=true;de=true;minCov=4;pc=1
1A	GeMoMa	CDS	52839819	52839854	.	+	1	ID=cds-63836;Parent=PASSSERD02390.2;ae=true;de=true;minCov=5;pc=1
1A	GeMoMa	CDS	52840831	52840910	.	+	1	ID=cds-63837;Parent=PASSSERD02390.2;ae=true;de=true;minCov=16;pc=1
1A	GeMoMa	CDS	52841694	52841698	.	+	2	ID=cds-63838;Parent=PASSSERD02390.2;ae=true;minCov=38;pc=1
1A	AnnotationFinalizer_	five_prime_UTR	52826433	52826477	.	+	.	ID=five_prime_utr-8214;Parent=PASSSERD02390.2
1A	AnnotationFinalizer_	three_prime_UTR	52841699	52841734	.	+	.	ID=three_prime_utr-6903;Parent=PASSSERD02390.2
1A	AnnotationFinalizer_	three_prime_UTR	52843100	52845757	.	+	.	ID=three_prime_utr-6904;Parent=PASSSERD02390.2
1A	GeMoMa	mRNA	52826433	52845757	301	+	.	ID=PASSSERD02390.3;Parent=PASSSERD02390;aa=65;avgCov=14.9897;bestScore=301;ce=5;evidence=1;iAA=0.9385;lpm=60;maxGap=4;maxScore=316;minCov=1;minSplitReads=1;nps=0;oldID=montanus_rna-XM_039721602.1_R0;pAA=0.9385;prediction=0;raa=61;rce=5;ref-gene=montanus_gene-CUNH12orf75;start=M;stop=*;sumWeight=0.8;tae=1;tde=1;tie=1;tpc=1
1A	GeMoMa	exon	52826433	52826508	.	+	.	ID=nbis-exon-69913;Parent=PASSSERD02390.3;de=true;minCov=1;pc=1
1A	GeMoMa	exon	52834224	52834248	.	+	.	ID=nbis-exon-69914;Parent=PASSSERD02390.3;de=true;minCov=1;pc=1
1A	GeMoMa	exon	52839819	52839854	.	+	.	ID=nbis-exon-69915;Parent=PASSSERD02390.3;de=true;minCov=1;pc=1
1A	GeMoMa	exon	52840831	52840910	.	+	.	ID=nbis-exon-69916;Parent=PASSSERD02390.3;de=true;minCov=1;pc=1
1A	GeMoMa	exon	52841104	52841266	.	+	.	ID=nbis-exon-69917;Parent=PASSSERD02390.3;de=true;minCov=1;pc=1
1A	GeMoMa	exon	52841694	52841734	.	+	.	ID=nbis-exon-69918;Parent=PASSSERD02390.3;de=true;minCov=1;pc=1
1A	GeMoMa	exon	52843100	52845757	.	+	.	ID=nbis-exon-69919;Parent=PASSSERD02390.3;de=true;minCov=1;pc=1
1A	GeMoMa	CDS	52826478	52826508	.	+	0	ID=cds-63839;Parent=PASSSERD02390.3;de=true;minCov=1;pc=1
1A	GeMoMa	CDS	52834224	52834248	.	+	2	ID=cds-63840;Parent=PASSSERD02390.3;ae=true;de=true;minCov=4;pc=1
1A	GeMoMa	CDS	52839819	52839854	.	+	1	ID=cds-63841;Parent=PASSSERD02390.3;ae=true;de=true;minCov=5;pc=1
1A	GeMoMa	CDS	52840831	52840910	.	+	1	ID=cds-63842;Parent=PASSSERD02390.3;ae=true;de=true;minCov=16;pc=1
1A	GeMoMa	CDS	52841104	52841126	.	+	2	ID=cds-63843;Parent=PASSSERD02390.3;ae=true;minCov=2;pc=1
1A	AnnotationFinalizer_	five_prime_UTR	52826433	52826477	.	+	.	ID=five_prime_utr-8215;Parent=PASSSERD02390.3
1A	AnnotationFinalizer_	three_prime_UTR	52841127	52841266	.	+	.	ID=three_prime_utr-6905;Parent=PASSSERD02390.3
1A	AnnotationFinalizer_	three_prime_UTR	52841694	52841734	.	+	.	ID=three_prime_utr-6906;Parent=PASSSERD02390.3
1A	AnnotationFinalizer_	three_prime_UTR	52843100	52845757	.	+	.	ID=three_prime_utr-6907;Parent=PASSSERD02390.3
1A	GAF	gene	52870304	52893269	.	-	.	ID=PASSSERD02391;combinedEvidence=4;complete=2;maxEvidence=3;maxTie=1.0;transcripts=2
1A	GeMoMa	mRNA	52870304	52893269	1598	-	.	ID=PASSSERD02391.1;Parent=PASSSERD02391;aa=323;alternative="onychos_gene-PARVG,pyrgi_gene-PARVG";avgCov=77.4241;bestScore=1598;ce=12;evidence=3;iAA=0.9845;lpm=189;maxGap=0;maxScore=1621;minCov=58;minSplitReads=46;nps=0;oldID=montanus_rna-XM_039721125.1_R0;pAA=0.9876;prediction=0;raa=323;rce=12;ref-gene=montanus_gene-PARVG;start=M;stop=*;sumWeight=2.8;tae=1;tde=1;tie=1;tpc=1
1A	GeMoMa	exon	52870304	52872619	.	-	.	ID=nbis-exon-69920;Parent=PASSSERD02391.1;de=true;minCov=64;pc=1
1A	GeMoMa	exon	52874625	52874697	.	-	.	ID=nbis-exon-69921;Parent=PASSSERD02391.1;de=true;minCov=64;pc=1
1A	GeMoMa	exon	52878196	52878297	.	-	.	ID=nbis-exon-69922;Parent=PASSSERD02391.1;de=true;minCov=64;pc=1
1A	GeMoMa	exon	52879140	52879208	.	-	.	ID=nbis-exon-69923;Parent=PASSSERD02391.1;de=true;minCov=64;pc=1
1A	GeMoMa	exon	52879315	52879376	.	-	.	ID=nbis-exon-69924;Parent=PASSSERD02391.1;de=true;minCov=64;pc=1
1A	GeMoMa	exon	52881322	52881344	.	-	.	ID=nbis-exon-69925;Parent=PASSSERD02391.1;de=true;minCov=64;pc=1
1A	GeMoMa	exon	52882223	52882278	.	-	.	ID=nbis-exon-69926;Parent=PASSSERD02391.1;de=true;minCov=64;pc=1
1A	GeMoMa	exon	52883148	52883263	.	-	.	ID=nbis-exon-69927;Parent=PASSSERD02391.1;de=true;minCov=64;pc=1
1A	GeMoMa	exon	52883657	52883797	.	-	.	ID=nbis-exon-69928;Parent=PASSSERD02391.1;de=true;minCov=64;pc=1
1A	GeMoMa	exon	52884725	52884827	.	-	.	ID=nbis-exon-69929;Parent=PASSSERD02391.1;de=true;minCov=64;pc=1
1A	GeMoMa	exon	52887639	52887703	.	-	.	ID=nbis-exon-69930;Parent=PASSSERD02391.1;de=true;minCov=64;pc=1
1A	GeMoMa	exon	52888209	52888310	.	-	.	ID=nbis-exon-69931;Parent=PASSSERD02391.1;de=true;minCov=64;pc=1
1A	GeMoMa	exon	52893150	52893269	.	-	.	ID=nbis-exon-69932;Parent=PASSSERD02391.1;de=true;minCov=64;pc=1
1A	GeMoMa	CDS	52872540	52872619	.	-	2	ID=cds-63855;Parent=PASSSERD02391.1;ae=true;minCov=67;pc=1
1A	GeMoMa	CDS	52874625	52874697	.	-	0	ID=cds-63854;Parent=PASSSERD02391.1;ae=true;de=true;minCov=71;pc=1
1A	GeMoMa	CDS	52878196	52878297	.	-	0	ID=cds-63853;Parent=PASSSERD02391.1;ae=true;de=true;minCov=72;pc=1
1A	GeMoMa	CDS	52879140	52879208	.	-	0	ID=cds-63852;Parent=PASSSERD02391.1;ae=true;de=true;minCov=84;pc=1
1A	GeMoMa	CDS	52879315	52879376	.	-	2	ID=cds-63851;Parent=PASSSERD02391.1;ae=true;de=true;minCov=59;pc=1
1A	GeMoMa	CDS	52881322	52881344	.	-	1	ID=cds-63850;Parent=PASSSERD02391.1;ae=true;de=true;minCov=64;pc=1
1A	GeMoMa	CDS	52882223	52882278	.	-	0	ID=cds-63849;Parent=PASSSERD02391.1;ae=true;de=true;minCov=70;pc=1
1A	GeMoMa	CDS	52883148	52883263	.	-	2	ID=cds-63848;Parent=PASSSERD02391.1;ae=true;de=true;minCov=72;pc=1
1A	GeMoMa	CDS	52883657	52883797	.	-	2	ID=cds-63847;Parent=PASSSERD02391.1;ae=true;de=true;minCov=66;pc=1
1A	GeMoMa	CDS	52884725	52884827	.	-	0	ID=cds-63846;Parent=PASSSERD02391.1;ae=true;de=true;minCov=58;pc=1
1A	GeMoMa	CDS	52887639	52887703	.	-	2	ID=cds-63845;Parent=PASSSERD02391.1;ae=true;de=true;minCov=70;pc=1
1A	GeMoMa	CDS	52888209	52888287	.	-	0	ID=cds-63844;Parent=PASSSERD02391.1;de=true;minCov=64;pc=1
1A	AnnotationFinalizer_	five_prime_UTR	52888288	52888310	.	-	.	ID=five_prime_utr-8217;Parent=PASSSERD02391.1
1A	AnnotationFinalizer_	five_prime_UTR	52893150	52893269	.	-	.	ID=five_prime_utr-8216;Parent=PASSSERD02391.1
1A	AnnotationFinalizer_	three_prime_UTR	52870304	52872539	.	-	.	ID=three_prime_utr-6908;Parent=PASSSERD02391.1
1A	GeMoMa	mRNA	52882809	52893269	859	-	.	ID=PASSSERD02391.2;Parent=PASSSERD02391;aa=173;avgCov=73.0771;bestScore=859;ce=5;evidence=1;iAA=1;lpm=173;maxGap=0;maxScore=859;minCov=4;minSplitReads=63;nps=0;oldID=passerold_transcript:ENSPDOT00000007810_R0;pAA=1;prediction=0;raa=173;rce=5;ref-gene=passerold_gene:ENSPDOG00000005301;start=M;stop=*;sumWeight=0.8;tae=1;tde=1;tie=1;tpc=1
1A	GeMoMa	exon	52882809	52883263	.	-	.	ID=nbis-exon-69933;Parent=PASSSERD02391.2;de=true;minCov=64;pc=1
1A	GeMoMa	exon	52883657	52883797	.	-	.	ID=nbis-exon-69934;Parent=PASSSERD02391.2;de=true;minCov=64;pc=1
1A	GeMoMa	exon	52884725	52884827	.	-	.	ID=nbis-exon-69935;Parent=PASSSERD02391.2;de=true;minCov=64;pc=1
1A	GeMoMa	exon	52887639	52887703	.	-	.	ID=nbis-exon-69936;Parent=PASSSERD02391.2;de=true;minCov=64;pc=1
1A	GeMoMa	exon	52888209	52888310	.	-	.	ID=nbis-exon-69937;Parent=PASSSERD02391.2;de=true;minCov=64;pc=1
1A	GeMoMa	exon	52893150	52893269	.	-	.	ID=nbis-exon-69938;Parent=PASSSERD02391.2;de=true;minCov=64;pc=1
1A	GeMoMa	CDS	52883133	52883263	.	-	2	ID=cds-63860;Parent=PASSSERD02391.2;ae=true;minCov=4;pc=1
1A	GeMoMa	CDS	52883657	52883797	.	-	2	ID=cds-63859;Parent=PASSSERD02391.2;ae=true;de=true;minCov=66;pc=1
1A	GeMoMa	CDS	52884725	52884827	.	-	0	ID=cds-63858;Parent=PASSSERD02391.2;ae=true;de=true;minCov=58;pc=1
1A	GeMoMa	CDS	52887639	52887703	.	-	2	ID=cds-63857;Parent=PASSSERD02391.2;ae=true;de=true;minCov=70;pc=1
1A	GeMoMa	CDS	52888209	52888287	.	-	0	ID=cds-63856;Parent=PASSSERD02391.2;de=true;minCov=64;pc=1
1A	AnnotationFinalizer_	five_prime_UTR	52888288	52888310	.	-	.	ID=five_prime_utr-8219;Parent=PASSSERD02391.2
1A	AnnotationFinalizer_	five_prime_UTR	52893150	52893269	.	-	.	ID=five_prime_utr-8218;Parent=PASSSERD02391.2
1A	AnnotationFinalizer_	three_prime_UTR	52882809	52883132	.	-	.	ID=three_prime_utr-6909;Parent=PASSSERD02391.2
1A	GAF	gene	52894491	52945579	.	-	.	ID=PASSSERD02392;combinedEvidence=4;complete=6;maxEvidence=4;maxTie=1.0;transcripts=6
1A	GeMoMa	mRNA	52894491	52928391	1734	-	.	ID=PASSSERD02392.2;Parent=PASSSERD02392;aa=340;alternative="onychos_gene-PARVB,passerold_gene:ENSPDOG00000005323,pyrgi_gene-PARVB";avgCov=654.9529;bestScore=1734;ce=13;evidence=4;iAA=1;lpm=340;maxGap=0;maxScore=1734;minCov=65;minSplitReads=103;nps=0;oldID=montanus_rna-XM_039720281.1_R0;pAA=1;prediction=0;raa=340;rce=13;ref-gene=montanus_gene-PARVB;start=M;stop=*;sumWeight=3.6;tae=1;tde=1;tie=1;tpc=1
1A	GeMoMa	exon	52894491	52895752	.	-	.	ID=nbis-exon-69953;Parent=PASSSERD02392.2;de=true;minCov=65;pc=1
1A	GeMoMa	exon	52895867	52897557	.	-	.	ID=nbis-exon-69954;Parent=PASSSERD02392.2;de=true;minCov=65;pc=1
1A	GeMoMa	exon	52901360	52901432	.	-	.	ID=nbis-exon-69955;Parent=PASSSERD02392.2;de=true;minCov=65;pc=1
1A	GeMoMa	exon	52903040	52903141	.	-	.	ID=nbis-exon-69956;Parent=PASSSERD02392.2;de=true;minCov=65;pc=1
1A	GeMoMa	exon	52904090	52904158	.	-	.	ID=nbis-exon-69957;Parent=PASSSERD02392.2;de=true;minCov=65;pc=1
1A	GeMoMa	exon	52905349	52905410	.	-	.	ID=nbis-exon-69958;Parent=PASSSERD02392.2;de=true;minCov=65;pc=1
1A	GeMoMa	exon	52906592	52906611	.	-	.	ID=nbis-exon-69959;Parent=PASSSERD02392.2;de=true;minCov=65;pc=1
1A	GeMoMa	exon	52908196	52908254	.	-	.	ID=nbis-exon-69960;Parent=PASSSERD02392.2;de=true;minCov=65;pc=1
1A	GeMoMa	exon	52913412	52913527	.	-	.	ID=nbis-exon-69961;Parent=PASSSERD02392.2;de=true;minCov=65;pc=1
1A	GeMoMa	exon	52913880	52914020	.	-	.	ID=nbis-exon-69962;Parent=PASSSERD02392.2;de=true;minCov=65;pc=1
1A	GeMoMa	exon	52917269	52917371	.	-	.	ID=nbis-exon-69963;Parent=PASSSERD02392.2;de=true;minCov=65;pc=1
1A	GeMoMa	exon	52923880	52923950	.	-	.	ID=nbis-exon-69964;Parent=PASSSERD02392.2;de=true;minCov=65;pc=1
1A	GeMoMa	exon	52925829	52925918	.	-	.	ID=nbis-exon-69965;Parent=PASSSERD02392.2;de=true;minCov=65;pc=1
1A	GeMoMa	exon	52928295	52928391	.	-	.	ID=nbis-exon-69966;Parent=PASSSERD02392.2;de=true;minCov=65;pc=1
1A	GeMoMa	CDS	52897481	52897557	.	-	2	ID=cds-63886;Parent=PASSSERD02392.2;ae=true;minCov=555;pc=1
1A	GeMoMa	CDS	52901360	52901432	.	-	0	ID=cds-63885;Parent=PASSSERD02392.2;ae=true;de=true;minCov=539;pc=1
1A	GeMoMa	CDS	52903040	52903141	.	-	0	ID=cds-63884;Parent=PASSSERD02392.2;ae=true;de=true;minCov=617;pc=1
1A	GeMoMa	CDS	52904090	52904158	.	-	0	ID=cds-63883;Parent=PASSSERD02392.2;ae=true;de=true;minCov=556;pc=1
1A	GeMoMa	CDS	52905349	52905410	.	-	2	ID=cds-63882;Parent=PASSSERD02392.2;ae=true;de=true;minCov=641;pc=1
1A	GeMoMa	CDS	52906592	52906611	.	-	1	ID=cds-63881;Parent=PASSSERD02392.2;ae=true;de=true;minCov=781;pc=1
1A	GeMoMa	CDS	52908196	52908254	.	-	0	ID=cds-63880;Parent=PASSSERD02392.2;ae=true;de=true;minCov=770;pc=1
1A	GeMoMa	CDS	52913412	52913527	.	-	2	ID=cds-63879;Parent=PASSSERD02392.2;ae=true;de=true;minCov=728;pc=1
1A	GeMoMa	CDS	52913880	52914020	.	-	2	ID=cds-63878;Parent=PASSSERD02392.2;ae=true;de=true;minCov=693;pc=1
1A	GeMoMa	CDS	52917269	52917371	.	-	0	ID=cds-63877;Parent=PASSSERD02392.2;ae=true;de=true;minCov=541;pc=1
1A	GeMoMa	CDS	52923880	52923950	.	-	2	ID=cds-63876;Parent=PASSSERD02392.2;ae=true;de=true;minCov=492;pc=1
1A	GeMoMa	CDS	52925829	52925918	.	-	2	ID=cds-63875;Parent=PASSSERD02392.2;ae=true;de=true;minCov=457;pc=1
1A	GeMoMa	CDS	52928295	52928331	.	-	0	ID=cds-63874;Parent=PASSSERD02392.2;de=true;minCov=65;pc=1
1A	AnnotationFinalizer_	five_prime_UTR	52928332	52928391	.	-	.	ID=five_prime_utr-8221;Parent=PASSSERD02392.2
1A	AnnotationFinalizer_	three_prime_UTR	52894491	52895752	.	-	.	ID=three_prime_utr-6913;Parent=PASSSERD02392.2
1A	AnnotationFinalizer_	three_prime_UTR	52895867	52897480	.	-	.	ID=three_prime_utr-6912;Parent=PASSSERD02392.2
1A	GeMoMa	mRNA	52894491	52933323	1750	-	.	ID=PASSSERD02392.6;Parent=PASSSERD02392;aa=342;avgCov=648.386;bestScore=1750;ce=13;evidence=1;iAA=1;lpm=342;maxGap=0;maxScore=1750;minCov=10;minSplitReads=14;nps=0;oldID=passerold_transcript:ENSPDOT00000007870_R0;pAA=1;prediction=0;raa=342;rce=13;ref-gene=passerold_gene:ENSPDOG00000005323;start=M;stop=*;sumWeight=0.8;tae=1;tde=1;tie=1;tpc=1
1A	GeMoMa	exon	52894491	52895752	.	-	.	ID=nbis-exon-70005;Parent=PASSSERD02392.6;de=true;minCov=10;pc=1
1A	GeMoMa	exon	52895867	52897557	.	-	.	ID=nbis-exon-70006;Parent=PASSSERD02392.6;de=true;minCov=10;pc=1
1A	GeMoMa	exon	52901360	52901432	.	-	.	ID=nbis-exon-70007;Parent=PASSSERD02392.6;de=true;minCov=10;pc=1
1A	GeMoMa	exon	52903040	52903141	.	-	.	ID=nbis-exon-70008;Parent=PASSSERD02392.6;de=true;minCov=10;pc=1
1A	GeMoMa	exon	52904090	52904158	.	-	.	ID=nbis-exon-70009;Parent=PASSSERD02392.6;de=true;minCov=10;pc=1
1A	GeMoMa	exon	52905349	52905410	.	-	.	ID=nbis-exon-70010;Parent=PASSSERD02392.6;de=true;minCov=10;pc=1
1A	GeMoMa	exon	52906592	52906611	.	-	.	ID=nbis-exon-70011;Parent=PASSSERD02392.6;de=true;minCov=10;pc=1
1A	GeMoMa	exon	52908196	52908254	.	-	.	ID=nbis-exon-70012;Parent=PASSSERD02392.6;de=true;minCov=10;pc=1
1A	GeMoMa	exon	52913412	52913527	.	-	.	ID=nbis-exon-70013;Parent=PASSSERD02392.6;de=true;minCov=10;pc=1
1A	GeMoMa	exon	52913880	52914020	.	-	.	ID=nbis-exon-70014;Parent=PASSSERD02392.6;de=true;minCov=10;pc=1
1A	GeMoMa	exon	52917269	52917371	.	-	.	ID=nbis-exon-70015;Parent=PASSSERD02392.6;de=true;minCov=10;pc=1
1A	GeMoMa	exon	52923880	52923950	.	-	.	ID=nbis-exon-70016;Parent=PASSSERD02392.6;de=true;minCov=10;pc=1
1A	GeMoMa	exon	52925829	52925918	.	-	.	ID=nbis-exon-70017;Parent=PASSSERD02392.6;de=true;minCov=10;pc=1
1A	GeMoMa	exon	52933213	52933323	.	-	.	ID=nbis-exon-70018;Parent=PASSSERD02392.6;de=true;minCov=10;pc=1
1A	GeMoMa	CDS	52897481	52897557	.	-	2	ID=cds-63934;Parent=PASSSERD02392.6;ae=true;minCov=555;pc=1
1A	GeMoMa	CDS	52901360	52901432	.	-	0	ID=cds-63933;Parent=PASSSERD02392.6;ae=true;de=true;minCov=539;pc=1
1A	GeMoMa	CDS	52903040	52903141	.	-	0	ID=cds-63932;Parent=PASSSERD02392.6;ae=true;de=true;minCov=617;pc=1
1A	GeMoMa	CDS	52904090	52904158	.	-	0	ID=cds-63931;Parent=PASSSERD02392.6;ae=true;de=true;minCov=556;pc=1
1A	GeMoMa	CDS	52905349	52905410	.	-	2	ID=cds-63930;Parent=PASSSERD02392.6;ae=true;de=true;minCov=641;pc=1
1A	GeMoMa	CDS	52906592	52906611	.	-	1	ID=cds-63929;Parent=PASSSERD02392.6;ae=true;de=true;minCov=781;pc=1
1A	GeMoMa	CDS	52908196	52908254	.	-	0	ID=cds-63928;Parent=PASSSERD02392.6;ae=true;de=true;minCov=770;pc=1
1A	GeMoMa	CDS	52913412	52913527	.	-	2	ID=cds-63927;Parent=PASSSERD02392.6;ae=true;de=true;minCov=728;pc=1
1A	GeMoMa	CDS	52913880	52914020	.	-	2	ID=cds-63926;Parent=PASSSERD02392.6;ae=true;de=true;minCov=693;pc=1
1A	GeMoMa	CDS	52917269	52917371	.	-	0	ID=cds-63925;Parent=PASSSERD02392.6;ae=true;de=true;minCov=541;pc=1
1A	GeMoMa	CDS	52923880	52923950	.	-	2	ID=cds-63924;Parent=PASSSERD02392.6;ae=true;de=true;minCov=492;pc=1
1A	GeMoMa	CDS	52925829	52925918	.	-	2	ID=cds-63923;Parent=PASSSERD02392.6;ae=true;de=true;minCov=457;pc=1
1A	GeMoMa	CDS	52933213	52933255	.	-	0	ID=cds-63922;Parent=PASSSERD02392.6;de=true;minCov=10;pc=1
1A	AnnotationFinalizer_	five_prime_UTR	52933256	52933323	.	-	.	ID=five_prime_utr-8225;Parent=PASSSERD02392.6
1A	AnnotationFinalizer_	three_prime_UTR	52894491	52895752	.	-	.	ID=three_prime_utr-6921;Parent=PASSSERD02392.6
1A	AnnotationFinalizer_	three_prime_UTR	52895867	52897480	.	-	.	ID=three_prime_utr-6920;Parent=PASSSERD02392.6
1A	GeMoMa	mRNA	52894491	52944609	1029	-	.	ID=PASSSERD02392.5;Parent=PASSSERD02392;aa=299;alternative="pyrgi_gene-PARVA";avgCov=622.6031;bestScore=1710;ce=11;evidence=2;iAA=0.6677;lpm=24;maxGap=19;maxScore=1710;minCov=1;minSplitReads=0;nps=0;oldID=montanus_rna-XM_039725007.1_R1;pAA=0.7478;prediction=1;raa=337;rce=13;ref-gene=montanus_gene-PARVA;start=M;stop=*;sumWeight=1.8;tae=0.9;tde=0.8;tie=0.7;tpc=1
1A	GeMoMa	exon	52894491	52895752	.	-	.	ID=nbis-exon-69993;Parent=PASSSERD02392.5;de=false;minCov=1;pc=1
1A	GeMoMa	exon	52895867	52897557	.	-	.	ID=nbis-exon-69994;Parent=PASSSERD02392.5;de=false;minCov=1;pc=1
1A	GeMoMa	exon	52901360	52901432	.	-	.	ID=nbis-exon-69995;Parent=PASSSERD02392.5;de=false;minCov=1;pc=1
1A	GeMoMa	exon	52903040	52903141	.	-	.	ID=nbis-exon-69996;Parent=PASSSERD02392.5;de=false;minCov=1;pc=1
1A	GeMoMa	exon	52904090	52904158	.	-	.	ID=nbis-exon-69997;Parent=PASSSERD02392.5;de=false;minCov=1;pc=1
1A	GeMoMa	exon	52909312	52909338	.	-	.	ID=nbis-exon-69998;Parent=PASSSERD02392.5;de=false;minCov=1;pc=1
1A	GeMoMa	exon	52913412	52913527	.	-	.	ID=nbis-exon-69999;Parent=PASSSERD02392.5;de=false;minCov=1;pc=1
1A	GeMoMa	exon	52913880	52914020	.	-	.	ID=nbis-exon-70000;Parent=PASSSERD02392.5;de=false;minCov=1;pc=1
1A	GeMoMa	exon	52917269	52917371	.	-	.	ID=nbis-exon-70001;Parent=PASSSERD02392.5;de=false;minCov=1;pc=1
1A	GeMoMa	exon	52923880	52923950	.	-	.	ID=nbis-exon-70002;Parent=PASSSERD02392.5;de=false;minCov=1;pc=1
1A	GeMoMa	exon	52925829	52925918	.	-	.	ID=nbis-exon-70003;Parent=PASSSERD02392.5;de=false;minCov=1;pc=1
1A	GeMoMa	exon	52944402	52944609	.	-	.	ID=nbis-exon-70004;Parent=PASSSERD02392.5;de=false;minCov=1;pc=1
1A	GeMoMa	CDS	52897481	52897557	.	-	2	ID=cds-63921;Parent=PASSSERD02392.5;ae=true;minCov=555;pc=1
1A	GeMoMa	CDS	52901360	52901432	.	-	0	ID=cds-63920;Parent=PASSSERD02392.5;ae=true;de=true;minCov=539;pc=1
1A	GeMoMa	CDS	52903040	52903141	.	-	0	ID=cds-63919;Parent=PASSSERD02392.5;ae=true;de=true;minCov=617;pc=1
1A	GeMoMa	CDS	52904090	52904158	.	-	0	ID=cds-63918;Parent=PASSSERD02392.5;ae=true;de=true;minCov=556;pc=1
1A	GeMoMa	CDS	52909312	52909338	.	-	0	ID=cds-63917;Parent=PASSSERD02392.5;ae=false;de=false;minCov=6;pc=1
1A	GeMoMa	CDS	52913412	52913527	.	-	2	ID=cds-63916;Parent=PASSSERD02392.5;ae=true;de=true;minCov=728;pc=1
1A	GeMoMa	CDS	52913880	52914020	.	-	2	ID=cds-63915;Parent=PASSSERD02392.5;ae=true;de=true;minCov=693;pc=1
1A	GeMoMa	CDS	52917269	52917371	.	-	0	ID=cds-63914;Parent=PASSSERD02392.5;ae=true;de=true;minCov=541;pc=1
1A	GeMoMa	CDS	52923880	52923950	.	-	2	ID=cds-63913;Parent=PASSSERD02392.5;ae=true;de=true;minCov=492;pc=1
1A	GeMoMa	CDS	52925829	52925918	.	-	2	ID=cds-63912;Parent=PASSSERD02392.5;ae=true;de=true;minCov=457;pc=1
1A	GeMoMa	CDS	52944402	52944429	.	-	0	ID=cds-63911;Parent=PASSSERD02392.5;de=false;minCov=1;pc=1
1A	AnnotationFinalizer_	five_prime_UTR	52944430	52944609	.	-	.	ID=five_prime_utr-8224;Parent=PASSSERD02392.5
1A	AnnotationFinalizer_	three_prime_UTR	52894491	52895752	.	-	.	ID=three_prime_utr-6919;Parent=PASSSERD02392.5
1A	AnnotationFinalizer_	three_prime_UTR	52895867	52897480	.	-	.	ID=three_prime_utr-6918;Parent=PASSSERD02392.5
1A	GeMoMa	mRNA	52894491	52945579	1861	-	.	ID=PASSSERD02392.1;Parent=PASSSERD02392;aa=366;alternative="onychos_gene-PARVB,passerold_gene:ENSPDOG00000005323,pyrgi_gene-PARVB";avgCov=648.3424;bestScore=1861;ce=13;evidence=4;iAA=1;lpm=366;maxGap=0;maxScore=1861;minCov=379;minSplitReads=0;nps=0;oldID=montanus_rna-XM_039720262.1_R0;pAA=1;prediction=0;raa=366;rce=13;ref-gene=montanus_gene-PARVB;start=M;stop=*;sumWeight=3.6;tae=1;tde=0.9167;tie=0.9167;tpc=1
1A	GeMoMa	exon	52894491	52895752	.	-	.	ID=nbis-exon-69939;Parent=PASSSERD02392.1;de=false;minCov=379;pc=1
1A	GeMoMa	exon	52895867	52897557	.	-	.	ID=nbis-exon-69940;Parent=PASSSERD02392.1;de=false;minCov=379;pc=1
1A	GeMoMa	exon	52901360	52901432	.	-	.	ID=nbis-exon-69941;Parent=PASSSERD02392.1;de=false;minCov=379;pc=1
1A	GeMoMa	exon	52903040	52903141	.	-	.	ID=nbis-exon-69942;Parent=PASSSERD02392.1;de=false;minCov=379;pc=1
1A	GeMoMa	exon	52904090	52904158	.	-	.	ID=nbis-exon-69943;Parent=PASSSERD02392.1;de=false;minCov=379;pc=1
1A	GeMoMa	exon	52905349	52905410	.	-	.	ID=nbis-exon-69944;Parent=PASSSERD02392.1;de=false;minCov=379;pc=1
1A	GeMoMa	exon	52906592	52906611	.	-	.	ID=nbis-exon-69945;Parent=PASSSERD02392.1;de=false;minCov=379;pc=1
1A	GeMoMa	exon	52908196	52908254	.	-	.	ID=nbis-exon-69946;Parent=PASSSERD02392.1;de=false;minCov=379;pc=1
1A	GeMoMa	exon	52913412	52913527	.	-	.	ID=nbis-exon-69947;Parent=PASSSERD02392.1;de=false;minCov=379;pc=1
1A	GeMoMa	exon	52913880	52914020	.	-	.	ID=nbis-exon-69948;Parent=PASSSERD02392.1;de=false;minCov=379;pc=1
1A	GeMoMa	exon	52917269	52917371	.	-	.	ID=nbis-exon-69949;Parent=PASSSERD02392.1;de=false;minCov=379;pc=1
1A	GeMoMa	exon	52923880	52923950	.	-	.	ID=nbis-exon-69950;Parent=PASSSERD02392.1;de=false;minCov=379;pc=1
1A	GeMoMa	exon	52925829	52925918	.	-	.	ID=nbis-exon-69951;Parent=PASSSERD02392.1;de=false;minCov=379;pc=1
1A	GeMoMa	exon	52945213	52945579	.	-	.	ID=nbis-exon-69952;Parent=PASSSERD02392.1;de=false;minCov=379;pc=1
1A	GeMoMa	CDS	52897481	52897557	.	-	2	ID=cds-63873;Parent=PASSSERD02392.1;ae=true;minCov=555;pc=1
1A	GeMoMa	CDS	52901360	52901432	.	-	0	ID=cds-63872;Parent=PASSSERD02392.1;ae=true;de=true;minCov=539;pc=1
1A	GeMoMa	CDS	52903040	52903141	.	-	0	ID=cds-63871;Parent=PASSSERD02392.1;ae=true;de=true;minCov=617;pc=1
1A	GeMoMa	CDS	52904090	52904158	.	-	0	ID=cds-63870;Parent=PASSSERD02392.1;ae=true;de=true;minCov=556;pc=1
1A	GeMoMa	CDS	52905349	52905410	.	-	2	ID=cds-63869;Parent=PASSSERD02392.1;ae=true;de=true;minCov=641;pc=1
1A	GeMoMa	CDS	52906592	52906611	.	-	1	ID=cds-63868;Parent=PASSSERD02392.1;ae=true;de=true;minCov=781;pc=1
1A	GeMoMa	CDS	52908196	52908254	.	-	0	ID=cds-63867;Parent=PASSSERD02392.1;ae=true;de=true;minCov=770;pc=1
1A	GeMoMa	CDS	52913412	52913527	.	-	2	ID=cds-63866;Parent=PASSSERD02392.1;ae=true;de=true;minCov=728;pc=1
1A	GeMoMa	CDS	52913880	52914020	.	-	2	ID=cds-63865;Parent=PASSSERD02392.1;ae=true;de=true;minCov=693;pc=1
1A	GeMoMa	CDS	52917269	52917371	.	-	0	ID=cds-63864;Parent=PASSSERD02392.1;ae=true;de=true;minCov=541;pc=1
1A	GeMoMa	CDS	52923880	52923950	.	-	2	ID=cds-63863;Parent=PASSSERD02392.1;ae=true;de=true;minCov=492;pc=1
1A	GeMoMa	CDS	52925829	52925918	.	-	2	ID=cds-63862;Parent=PASSSERD02392.1;ae=true;de=true;minCov=457;pc=1
1A	GeMoMa	CDS	52945213	52945327	.	-	0	ID=cds-63861;Parent=PASSSERD02392.1;de=false;minCov=379;pc=1
1A	AnnotationFinalizer_	five_prime_UTR	52945328	52945579	.	-	.	ID=five_prime_utr-8220;Parent=PASSSERD02392.1
1A	AnnotationFinalizer_	three_prime_UTR	52894491	52895752	.	-	.	ID=three_prime_utr-6911;Parent=PASSSERD02392.1
1A	AnnotationFinalizer_	three_prime_UTR	52895867	52897480	.	-	.	ID=three_prime_utr-6910;Parent=PASSSERD02392.1
1A	GeMoMa	mRNA	52894491	52945579	1117	-	.	ID=PASSSERD02392.3;Parent=PASSSERD02392;aa=328;alternative="montanus_gene-PARVA,onychos_gene-PARVA,passerold_gene:ENSPDOG00000002942";avgCov=615.5508;bestScore=1881;ce=11;evidence=4;iAA=0.6622;lpm=24;maxGap=19;maxScore=1883;minCov=6;minSplitReads=0;nps=0;oldID=pyrgi_rna-XM_041485650.1_R1;pAA=0.7453;prediction=1;raa=373;rce=13;ref-gene=pyrgi_gene-PARVA;start=M;stop=*;sumWeight=3.6;tae=0.9;tde=0.8;tie=0.7;tpc=1
1A	GeMoMa	exon	52894491	52895752	.	-	.	ID=nbis-exon-69967;Parent=PASSSERD02392.3;de=false;minCov=379;pc=1
1A	GeMoMa	exon	52895867	52897557	.	-	.	ID=nbis-exon-69968;Parent=PASSSERD02392.3;de=false;minCov=379;pc=1
1A	GeMoMa	exon	52901360	52901432	.	-	.	ID=nbis-exon-69969;Parent=PASSSERD02392.3;de=false;minCov=379;pc=1
1A	GeMoMa	exon	52903040	52903141	.	-	.	ID=nbis-exon-69970;Parent=PASSSERD02392.3;de=false;minCov=379;pc=1
1A	GeMoMa	exon	52904090	52904158	.	-	.	ID=nbis-exon-69971;Parent=PASSSERD02392.3;de=false;minCov=379;pc=1
1A	GeMoMa	exon	52909312	52909338	.	-	.	ID=nbis-exon-69972;Parent=PASSSERD02392.3;de=false;minCov=379;pc=1
1A	GeMoMa	exon	52913412	52913527	.	-	.	ID=nbis-exon-69973;Parent=PASSSERD02392.3;de=false;minCov=379;pc=1
1A	GeMoMa	exon	52913880	52914020	.	-	.	ID=nbis-exon-69974;Parent=PASSSERD02392.3;de=false;minCov=379;pc=1
1A	GeMoMa	exon	52917269	52917371	.	-	.	ID=nbis-exon-69975;Parent=PASSSERD02392.3;de=false;minCov=379;pc=1
1A	GeMoMa	exon	52923880	52923950	.	-	.	ID=nbis-exon-69976;Parent=PASSSERD02392.3;de=false;minCov=379;pc=1
1A	GeMoMa	exon	52925829	52925918	.	-	.	ID=nbis-exon-69977;Parent=PASSSERD02392.3;de=false;minCov=379;pc=1
1A	GeMoMa	exon	52945213	52945579	.	-	.	ID=nbis-exon-69978;Parent=PASSSERD02392.3;de=false;minCov=379;pc=1
1A	GeMoMa	CDS	52897481	52897557	.	-	2	ID=cds-63897;Parent=PASSSERD02392.3;ae=true;minCov=555;pc=1
1A	GeMoMa	CDS	52901360	52901432	.	-	0	ID=cds-63896;Parent=PASSSERD02392.3;ae=true;de=true;minCov=539;pc=1
1A	GeMoMa	CDS	52903040	52903141	.	-	0	ID=cds-63895;Parent=PASSSERD02392.3;ae=true;de=true;minCov=617;pc=1
1A	GeMoMa	CDS	52904090	52904158	.	-	0	ID=cds-63894;Parent=PASSSERD02392.3;ae=true;de=true;minCov=556;pc=1
1A	GeMoMa	CDS	52909312	52909338	.	-	0	ID=cds-63893;Parent=PASSSERD02392.3;ae=false;de=false;minCov=6;pc=1
1A	GeMoMa	CDS	52913412	52913527	.	-	2	ID=cds-63892;Parent=PASSSERD02392.3;ae=true;de=true;minCov=728;pc=1
1A	GeMoMa	CDS	52913880	52914020	.	-	2	ID=cds-63891;Parent=PASSSERD02392.3;ae=true;de=true;minCov=693;pc=1
1A	GeMoMa	CDS	52917269	52917371	.	-	0	ID=cds-63890;Parent=PASSSERD02392.3;ae=true;de=true;minCov=541;pc=1
1A	GeMoMa	CDS	52923880	52923950	.	-	2	ID=cds-63889;Parent=PASSSERD02392.3;ae=true;de=true;minCov=492;pc=1
1A	GeMoMa	CDS	52925829	52925918	.	-	2	ID=cds-63888;Parent=PASSSERD02392.3;ae=true;de=true;minCov=457;pc=1
1A	GeMoMa	CDS	52945213	52945327	.	-	0	ID=cds-63887;Parent=PASSSERD02392.3;de=false;minCov=379;pc=1
1A	AnnotationFinalizer_	five_prime_UTR	52945328	52945579	.	-	.	ID=five_prime_utr-8222;Parent=PASSSERD02392.3
1A	AnnotationFinalizer_	three_prime_UTR	52894491	52895752	.	-	.	ID=three_prime_utr-6915;Parent=PASSSERD02392.3
1A	AnnotationFinalizer_	three_prime_UTR	52895867	52897480	.	-	.	ID=three_prime_utr-6914;Parent=PASSSERD02392.3
1A	GeMoMa	mRNA	52894491	52945579	1701	-	.	ID=PASSSERD02392.4;Parent=PASSSERD02392;aa=334;alternative="montanus_gene-PARVB";avgCov=663.5609;bestScore=1701;ce=13;evidence=2;iAA=1;lpm=334;maxGap=0;maxScore=1701;minCov=12;minSplitReads=0;nps=0;oldID=onychos_rna-XM_041426804.1_R0;pAA=1;prediction=0;raa=334;rce=13;ref-gene=onychos_gene-PARVB;start=M;stop=*;sumWeight=1.8;tae=1;tde=0.9167;tie=0.9167;tpc=1
1A	GeMoMa	exon	52894491	52895752	.	-	.	ID=nbis-exon-69979;Parent=PASSSERD02392.4;de=false;minCov=12;pc=1
1A	GeMoMa	exon	52895867	52897557	.	-	.	ID=nbis-exon-69980;Parent=PASSSERD02392.4;de=false;minCov=12;pc=1
1A	GeMoMa	exon	52901360	52901432	.	-	.	ID=nbis-exon-69981;Parent=PASSSERD02392.4;de=false;minCov=12;pc=1
1A	GeMoMa	exon	52903040	52903141	.	-	.	ID=nbis-exon-69982;Parent=PASSSERD02392.4;de=false;minCov=12;pc=1
1A	GeMoMa	exon	52904090	52904158	.	-	.	ID=nbis-exon-69983;Parent=PASSSERD02392.4;de=false;minCov=12;pc=1
1A	GeMoMa	exon	52905349	52905410	.	-	.	ID=nbis-exon-69984;Parent=PASSSERD02392.4;de=false;minCov=12;pc=1
1A	GeMoMa	exon	52906592	52906611	.	-	.	ID=nbis-exon-69985;Parent=PASSSERD02392.4;de=false;minCov=12;pc=1
1A	GeMoMa	exon	52908196	52908254	.	-	.	ID=nbis-exon-69986;Parent=PASSSERD02392.4;de=false;minCov=12;pc=1
1A	GeMoMa	exon	52913412	52913527	.	-	.	ID=nbis-exon-69987;Parent=PASSSERD02392.4;de=false;minCov=12;pc=1
1A	GeMoMa	exon	52913880	52914020	.	-	.	ID=nbis-exon-69988;Parent=PASSSERD02392.4;de=false;minCov=12;pc=1
1A	GeMoMa	exon	52917269	52917371	.	-	.	ID=nbis-exon-69989;Parent=PASSSERD02392.4;de=false;minCov=12;pc=1
1A	GeMoMa	exon	52923880	52923950	.	-	.	ID=nbis-exon-69990;Parent=PASSSERD02392.4;de=false;minCov=12;pc=1
1A	GeMoMa	exon	52925829	52925918	.	-	.	ID=nbis-exon-69991;Parent=PASSSERD02392.4;de=false;minCov=12;pc=1
1A	GeMoMa	exon	52944849	52945579	.	-	.	ID=nbis-exon-69992;Parent=PASSSERD02392.4;de=false;minCov=12;pc=1
1A	GeMoMa	CDS	52897481	52897557	.	-	2	ID=cds-63910;Parent=PASSSERD02392.4;ae=true;minCov=555;pc=1
1A	GeMoMa	CDS	52901360	52901432	.	-	0	ID=cds-63909;Parent=PASSSERD02392.4;ae=true;de=true;minCov=539;pc=1
1A	GeMoMa	CDS	52903040	52903141	.	-	0	ID=cds-63908;Parent=PASSSERD02392.4;ae=true;de=true;minCov=617;pc=1
1A	GeMoMa	CDS	52904090	52904158	.	-	0	ID=cds-63907;Parent=PASSSERD02392.4;ae=true;de=true;minCov=556;pc=1
1A	GeMoMa	CDS	52905349	52905410	.	-	2	ID=cds-63906;Parent=PASSSERD02392.4;ae=true;de=true;minCov=641;pc=1
1A	GeMoMa	CDS	52906592	52906611	.	-	1	ID=cds-63905;Parent=PASSSERD02392.4;ae=true;de=true;minCov=781;pc=1
1A	GeMoMa	CDS	52908196	52908254	.	-	0	ID=cds-63904;Parent=PASSSERD02392.4;ae=true;de=true;minCov=770;pc=1
1A	GeMoMa	CDS	52913412	52913527	.	-	2	ID=cds-63903;Parent=PASSSERD02392.4;ae=true;de=true;minCov=728;pc=1
1A	GeMoMa	CDS	52913880	52914020	.	-	2	ID=cds-63902;Parent=PASSSERD02392.4;ae=true;de=true;minCov=693;pc=1
1A	GeMoMa	CDS	52917269	52917371	.	-	0	ID=cds-63901;Parent=PASSSERD02392.4;ae=true;de=true;minCov=541;pc=1
1A	GeMoMa	CDS	52923880	52923950	.	-	2	ID=cds-63900;Parent=PASSSERD02392.4;ae=true;de=true;minCov=492;pc=1
1A	GeMoMa	CDS	52925829	52925918	.	-	2	ID=cds-63899;Parent=PASSSERD02392.4;ae=true;de=true;minCov=457;pc=1
1A	GeMoMa	CDS	52944849	52944867	.	-	0	ID=cds-63898;Parent=PASSSERD02392.4;de=false;minCov=12;pc=1
1A	AnnotationFinalizer_	five_prime_UTR	52944868	52945579	.	-	.	ID=five_prime_utr-8223;Parent=PASSSERD02392.4
1A	AnnotationFinalizer_	three_prime_UTR	52894491	52895752	.	-	.	ID=three_prime_utr-6917;Parent=PASSSERD02392.4
1A	AnnotationFinalizer_	three_prime_UTR	52895867	52897480	.	-	.	ID=three_prime_utr-6916;Parent=PASSSERD02392.4
1A	GAF	gene	52947911	52984828	.	-	.	ID=PASSSERD02393;combinedEvidence=4;complete=2;maxEvidence=3;maxTie=1.0;transcripts=2
1A	GeMoMa	mRNA	52947911	52965239	2420	-	.	ID=PASSSERD02393.2;Parent=PASSSERD02393;aa=457;avgCov=7543.6054;bestScore=2420;ce=14;evidence=1;iAA=1;lpm=457;maxGap=0;maxScore=2420;minCov=1073;minSplitReads=4129;nps=0;oldID=passerold_transcript:ENSPDOT00000008013_R0;pAA=1;prediction=0;raa=457;rce=14;ref-gene=passerold_gene:ENSPDOG00000005419;start=M;stop=*;sumWeight=0.8;tae=1;tde=1;tie=1;tpc=1
1A	GeMoMa	exon	52947911	52952341	.	-	.	ID=nbis-exon-70038;Parent=PASSSERD02393.2;de=true;minCov=1073;pc=1
1A	GeMoMa	exon	52953314	52953455	.	-	.	ID=nbis-exon-70039;Parent=PASSSERD02393.2;de=true;minCov=1073;pc=1
1A	GeMoMa	exon	52954556	52954702	.	-	.	ID=nbis-exon-70040;Parent=PASSSERD02393.2;de=true;minCov=1073;pc=1
1A	GeMoMa	exon	52955555	52955622	.	-	.	ID=nbis-exon-70041;Parent=PASSSERD02393.2;de=true;minCov=1073;pc=1
1A	GeMoMa	exon	52956031	52956101	.	-	.	ID=nbis-exon-70042;Parent=PASSSERD02393.2;de=true;minCov=1073;pc=1
1A	GeMoMa	exon	52957409	52957495	.	-	.	ID=nbis-exon-70043;Parent=PASSSERD02393.2;de=true;minCov=1073;pc=1
1A	GeMoMa	exon	52958572	52958643	.	-	.	ID=nbis-exon-70044;Parent=PASSSERD02393.2;de=true;minCov=1073;pc=1
1A	GeMoMa	exon	52959306	52959434	.	-	.	ID=nbis-exon-70045;Parent=PASSSERD02393.2;de=true;minCov=1073;pc=1
1A	GeMoMa	exon	52959924	52960011	.	-	.	ID=nbis-exon-70046;Parent=PASSSERD02393.2;de=true;minCov=1073;pc=1
1A	GeMoMa	exon	52960215	52960345	.	-	.	ID=nbis-exon-70047;Parent=PASSSERD02393.2;de=true;minCov=1073;pc=1
1A	GeMoMa	exon	52962252	52962358	.	-	.	ID=nbis-exon-70048;Parent=PASSSERD02393.2;de=true;minCov=1073;pc=1
1A	GeMoMa	exon	52962908	52962995	.	-	.	ID=nbis-exon-70049;Parent=PASSSERD02393.2;de=true;minCov=1073;pc=1
1A	GeMoMa	exon	52963466	52963567	.	-	.	ID=nbis-exon-70050;Parent=PASSSERD02393.2;de=true;minCov=1073;pc=1
1A	GeMoMa	exon	52964623	52965239	.	-	.	ID=nbis-exon-70051;Parent=PASSSERD02393.2;de=true;minCov=1073;pc=1
1A	GeMoMa	CDS	52952296	52952341	.	-	1	ID=cds-63963;Parent=PASSSERD02393.2;ae=true;minCov=7424;pc=1
1A	GeMoMa	CDS	52953314	52953455	.	-	2	ID=cds-63962;Parent=PASSSERD02393.2;ae=true;de=true;minCov=7499;pc=1
1A	GeMoMa	CDS	52954556	52954702	.	-	2	ID=cds-63961;Parent=PASSSERD02393.2;ae=true;de=true;minCov=7737;pc=1
1A	GeMoMa	CDS	52955555	52955622	.	-	1	ID=cds-63960;Parent=PASSSERD02393.2;ae=true;de=true;minCov=8454;pc=1
1A	GeMoMa	CDS	52956031	52956101	.	-	0	ID=cds-63959;Parent=PASSSERD02393.2;ae=true;de=true;minCov=9091;pc=1
1A	GeMoMa	CDS	52957409	52957495	.	-	0	ID=cds-63958;Parent=PASSSERD02393.2;ae=true;de=true;minCov=8923;pc=1
1A	GeMoMa	CDS	52958572	52958643	.	-	0	ID=cds-63957;Parent=PASSSERD02393.2;ae=true;de=true;minCov=8902;pc=1
1A	GeMoMa	CDS	52959306	52959434	.	-	0	ID=cds-63956;Parent=PASSSERD02393.2;ae=true;de=true;minCov=7672;pc=1
1A	GeMoMa	CDS	52959924	52960011	.	-	1	ID=cds-63955;Parent=PASSSERD02393.2;ae=true;de=true;minCov=7467;pc=1
1A	GeMoMa	CDS	52960215	52960345	.	-	0	ID=cds-63954;Parent=PASSSERD02393.2;ae=true;de=true;minCov=5996;pc=1
1A	GeMoMa	CDS	52962252	52962358	.	-	2	ID=cds-63953;Parent=PASSSERD02393.2;ae=true;de=true;minCov=6125;pc=1
1A	GeMoMa	CDS	52962908	52962995	.	-	0	ID=cds-63952;Parent=PASSSERD02393.2;ae=true;de=true;minCov=5791;pc=1
1A	GeMoMa	CDS	52963466	52963567	.	-	0	ID=cds-63951;Parent=PASSSERD02393.2;ae=true;de=true;minCov=4200;pc=1
1A	GeMoMa	CDS	52964623	52964715	.	-	0	ID=cds-63950;Parent=PASSSERD02393.2;de=true;minCov=1073;pc=1
1A	AnnotationFinalizer_	five_prime_UTR	52964716	52965239	.	-	.	ID=five_prime_utr-8231;Parent=PASSSERD02393.2
1A	AnnotationFinalizer_	three_prime_UTR	52947911	52952295	.	-	.	ID=three_prime_utr-6923;Parent=PASSSERD02393.2
1A	GeMoMa	mRNA	52947911	52984828	2444	-	.	ID=PASSSERD02393.1;Parent=PASSSERD02393;aa=477;alternative="onychos_gene-SAMM50,pyrgi_gene-SAMM50";avgCov=7240.7093;bestScore=2444;ce=15;evidence=3;iAA=0.9748;lpm=455;maxGap=7;maxScore=2487;minCov=56;minSplitReads=0;nps=0;oldID=montanus_rna-XM_039720226.1_R0;pAA=0.9811;prediction=0;raa=470;rce=15;ref-gene=montanus_gene-SAMM50;start=M;stop=*;sumWeight=2.8;tae=0.9286;tde=0.9286;tie=0.9286;tpc=1
1A	GeMoMa	exon	52947911	52952341	.	-	.	ID=nbis-exon-70019;Parent=PASSSERD02393.1;de=false;minCov=56;pc=1
1A	GeMoMa	exon	52953314	52953455	.	-	.	ID=nbis-exon-70020;Parent=PASSSERD02393.1;de=false;minCov=56;pc=1
1A	GeMoMa	exon	52954556	52954702	.	-	.	ID=nbis-exon-70021;Parent=PASSSERD02393.1;de=false;minCov=56;pc=1
1A	GeMoMa	exon	52955555	52955622	.	-	.	ID=nbis-exon-70022;Parent=PASSSERD02393.1;de=false;minCov=56;pc=1
1A	GeMoMa	exon	52956031	52956101	.	-	.	ID=nbis-exon-70023;Parent=PASSSERD02393.1;de=false;minCov=56;pc=1
1A	GeMoMa	exon	52957409	52957495	.	-	.	ID=nbis-exon-70024;Parent=PASSSERD02393.1;de=false;minCov=56;pc=1
1A	GeMoMa	exon	52958572	52958643	.	-	.	ID=nbis-exon-70025;Parent=PASSSERD02393.1;de=false;minCov=56;pc=1
1A	GeMoMa	exon	52959306	52959434	.	-	.	ID=nbis-exon-70026;Parent=PASSSERD02393.1;de=false;minCov=56;pc=1
1A	GeMoMa	exon	52959924	52960011	.	-	.	ID=nbis-exon-70027;Parent=PASSSERD02393.1;de=false;minCov=56;pc=1
1A	GeMoMa	exon	52960215	52960345	.	-	.	ID=nbis-exon-70028;Parent=PASSSERD02393.1;de=false;minCov=56;pc=1
1A	GeMoMa	exon	52962252	52962358	.	-	.	ID=nbis-exon-70029;Parent=PASSSERD02393.1;de=false;minCov=56;pc=1
1A	GeMoMa	exon	52962908	52962995	.	-	.	ID=nbis-exon-70030;Parent=PASSSERD02393.1;de=false;minCov=56;pc=1
1A	GeMoMa	exon	52963466	52963567	.	-	.	ID=nbis-exon-70031;Parent=PASSSERD02393.1;de=false;minCov=56;pc=1
1A	GeMoMa	exon	52964623	52964733	.	-	.	ID=nbis-exon-70032;Parent=PASSSERD02393.1;de=false;minCov=56;pc=1
1A	GeMoMa	exon	52973912	52974779	.	-	.	ID=nbis-exon-70033;Parent=PASSSERD02393.1;de=false;minCov=56;pc=1
1A	GeMoMa	exon	52975867	52976076	.	-	.	ID=nbis-exon-70034;Parent=PASSSERD02393.1;de=false;minCov=56;pc=1
1A	GeMoMa	exon	52978756	52978821	.	-	.	ID=nbis-exon-70035;Parent=PASSSERD02393.1;de=false;minCov=56;pc=1
1A	GeMoMa	exon	52979180	52979413	.	-	.	ID=nbis-exon-70036;Parent=PASSSERD02393.1;de=false;minCov=56;pc=1
1A	GeMoMa	exon	52984566	52984828	.	-	.	ID=nbis-exon-70037;Parent=PASSSERD02393.1;de=false;minCov=56;pc=1
1A	GeMoMa	CDS	52952296	52952341	.	-	1	ID=cds-63949;Parent=PASSSERD02393.1;ae=true;minCov=7424;pc=1
1A	GeMoMa	CDS	52953314	52953455	.	-	2	ID=cds-63948;Parent=PASSSERD02393.1;ae=true;de=true;minCov=7499;pc=1
1A	GeMoMa	CDS	52954556	52954702	.	-	2	ID=cds-63947;Parent=PASSSERD02393.1;ae=true;de=true;minCov=7737;pc=1
1A	GeMoMa	CDS	52955555	52955622	.	-	1	ID=cds-63946;Parent=PASSSERD02393.1;ae=true;de=true;minCov=8454;pc=1
1A	GeMoMa	CDS	52956031	52956101	.	-	0	ID=cds-63945;Parent=PASSSERD02393.1;ae=true;de=true;minCov=9091;pc=1
1A	GeMoMa	CDS	52957409	52957495	.	-	0	ID=cds-63944;Parent=PASSSERD02393.1;ae=true;de=true;minCov=8923;pc=1
1A	GeMoMa	CDS	52958572	52958643	.	-	0	ID=cds-63943;Parent=PASSSERD02393.1;ae=true;de=true;minCov=8902;pc=1
1A	GeMoMa	CDS	52959306	52959434	.	-	0	ID=cds-63942;Parent=PASSSERD02393.1;ae=true;de=true;minCov=7672;pc=1
1A	GeMoMa	CDS	52959924	52960011	.	-	1	ID=cds-63941;Parent=PASSSERD02393.1;ae=true;de=true;minCov=7467;pc=1
1A	GeMoMa	CDS	52960215	52960345	.	-	0	ID=cds-63940;Parent=PASSSERD02393.1;ae=true;de=true;minCov=5996;pc=1
1A	GeMoMa	CDS	52962252	52962358	.	-	2	ID=cds-63939;Parent=PASSSERD02393.1;ae=true;de=true;minCov=6125;pc=1
1A	GeMoMa	CDS	52962908	52962995	.	-	0	ID=cds-63938;Parent=PASSSERD02393.1;ae=true;de=true;minCov=5791;pc=1
1A	GeMoMa	CDS	52963466	52963567	.	-	0	ID=cds-63937;Parent=PASSSERD02393.1;ae=true;de=true;minCov=4200;pc=1
1A	GeMoMa	CDS	52964623	52964733	.	-	0	ID=cds-63936;Parent=PASSSERD02393.1;ae=false;de=true;minCov=651;pc=1
1A	GeMoMa	CDS	52973912	52973953	.	-	0	ID=cds-63935;Parent=PASSSERD02393.1;de=false;minCov=56;pc=1
1A	AnnotationFinalizer_	five_prime_UTR	52973954	52974779	.	-	.	ID=five_prime_utr-8230;Parent=PASSSERD02393.1
1A	AnnotationFinalizer_	five_prime_UTR	52975867	52976076	.	-	.	ID=five_prime_utr-8229;Parent=PASSSERD02393.1
1A	AnnotationFinalizer_	five_prime_UTR	52978756	52978821	.	-	.	ID=five_prime_utr-8228;Parent=PASSSERD02393.1
1A	AnnotationFinalizer_	five_prime_UTR	52979180	52979413	.	-	.	ID=five_prime_utr-8227;Parent=PASSSERD02393.1
1A	AnnotationFinalizer_	five_prime_UTR	52984566	52984828	.	-	.	ID=five_prime_utr-8226;Parent=PASSSERD02393.1
1A	AnnotationFinalizer_	three_prime_UTR	52947911	52952295	.	-	.	ID=three_prime_utr-6922;Parent=PASSSERD02393.1
1A	GAF	gene	52967371	52984828	.	-	.	ID=PASSSERD02394;combinedEvidence=4;complete=3;maxEvidence=3;maxTie=1.0;transcripts=3
1A	GeMoMa	mRNA	52967371	52980262	2381	-	.	ID=PASSSERD02394.3;Parent=PASSSERD02394;aa=451;avgCov=716.8352;bestScore=2381;ce=8;evidence=1;iAA=1;lpm=451;maxGap=0;maxScore=2381;minCov=11;minSplitReads=564;nps=0;oldID=passerold_transcript:ENSPDOT00000008070_R0;pAA=1;prediction=0;raa=451;rce=8;ref-gene=passerold_gene:ENSPDOG00000005453;start=M;stop=*;sumWeight=0.8;tae=1;tde=1;tie=1;tpc=1
1A	GeMoMa	exon	52967371	52969577	.	-	.	ID=nbis-exon-70070;Parent=PASSSERD02394.3;de=true;minCov=11;pc=1
1A	GeMoMa	exon	52970654	52970770	.	-	.	ID=nbis-exon-70071;Parent=PASSSERD02394.3;de=true;minCov=11;pc=1
1A	GeMoMa	exon	52971953	52972085	.	-	.	ID=nbis-exon-70072;Parent=PASSSERD02394.3;de=true;minCov=11;pc=1
1A	GeMoMa	exon	52972401	52972619	.	-	.	ID=nbis-exon-70073;Parent=PASSSERD02394.3;de=true;minCov=11;pc=1
1A	GeMoMa	exon	52974719	52974779	.	-	.	ID=nbis-exon-70074;Parent=PASSSERD02394.3;de=true;minCov=11;pc=1
1A	GeMoMa	exon	52975867	52976076	.	-	.	ID=nbis-exon-70075;Parent=PASSSERD02394.3;de=true;minCov=11;pc=1
1A	GeMoMa	exon	52978756	52978821	.	-	.	ID=nbis-exon-70076;Parent=PASSSERD02394.3;de=true;minCov=11;pc=1
1A	GeMoMa	exon	52979180	52980262	.	-	.	ID=nbis-exon-70077;Parent=PASSSERD02394.3;de=true;minCov=11;pc=1
1A	GeMoMa	CDS	52969286	52969577	.	-	1	ID=cds-63988;Parent=PASSSERD02394.3;ae=true;minCov=702;pc=1
1A	GeMoMa	CDS	52970654	52970770	.	-	1	ID=cds-63987;Parent=PASSSERD02394.3;ae=true;de=true;minCov=594;pc=1
1A	GeMoMa	CDS	52971953	52972085	.	-	2	ID=cds-63986;Parent=PASSSERD02394.3;ae=true;de=true;minCov=674;pc=1
1A	GeMoMa	CDS	52972401	52972619	.	-	2	ID=cds-63985;Parent=PASSSERD02394.3;ae=true;de=true;minCov=786;pc=1
1A	GeMoMa	CDS	52974719	52974779	.	-	0	ID=cds-63984;Parent=PASSSERD02394.3;ae=true;de=true;minCov=734;pc=1
1A	GeMoMa	CDS	52975867	52976076	.	-	0	ID=cds-63983;Parent=PASSSERD02394.3;ae=true;de=true;minCov=559;pc=1
1A	GeMoMa	CDS	52978756	52978821	.	-	0	ID=cds-63982;Parent=PASSSERD02394.3;ae=true;de=true;minCov=568;pc=1
1A	GeMoMa	CDS	52979180	52979434	.	-	0	ID=cds-63981;Parent=PASSSERD02394.3;de=true;minCov=11;pc=1
1A	AnnotationFinalizer_	five_prime_UTR	52979435	52980262	.	-	.	ID=five_prime_utr-8235;Parent=PASSSERD02394.3
1A	AnnotationFinalizer_	three_prime_UTR	52967371	52969285	.	-	.	ID=three_prime_utr-6926;Parent=PASSSERD02394.3
1A	GeMoMa	mRNA	52967371	52984828	2629	-	.	ID=PASSSERD02394.1;Parent=PASSSERD02394;aa=506;alternative="onychos_gene-LOC121347853,pyrgi_gene-LOC121351902";avgCov=647.7128;bestScore=2629;ce=9;evidence=3;iAA=0.996;lpm=445;maxGap=0;maxScore=2666;minCov=38;minSplitReads=87;nps=0;oldID=montanus_rna-XM_039720656.1_R0;pAA=0.998;prediction=0;raa=506;rce=9;ref-gene=montanus_gene-LOC120507696;start=M;stop=*;sumWeight=2.8;tae=1;tde=1;tie=1;tpc=1
1A	GeMoMa	exon	52967371	52969577	.	-	.	ID=nbis-exon-70052;Parent=PASSSERD02394.1;de=true;minCov=38;pc=1
1A	GeMoMa	exon	52970654	52970770	.	-	.	ID=nbis-exon-70053;Parent=PASSSERD02394.1;de=true;minCov=38;pc=1
1A	GeMoMa	exon	52971953	52972085	.	-	.	ID=nbis-exon-70054;Parent=PASSSERD02394.1;de=true;minCov=38;pc=1
1A	GeMoMa	exon	52972401	52972619	.	-	.	ID=nbis-exon-70055;Parent=PASSSERD02394.1;de=true;minCov=38;pc=1
1A	GeMoMa	exon	52974719	52974779	.	-	.	ID=nbis-exon-70056;Parent=PASSSERD02394.1;de=true;minCov=38;pc=1
1A	GeMoMa	exon	52975867	52976076	.	-	.	ID=nbis-exon-70057;Parent=PASSSERD02394.1;de=true;minCov=38;pc=1
1A	GeMoMa	exon	52978756	52978821	.	-	.	ID=nbis-exon-70058;Parent=PASSSERD02394.1;de=true;minCov=38;pc=1
1A	GeMoMa	exon	52979180	52979413	.	-	.	ID=nbis-exon-70059;Parent=PASSSERD02394.1;de=true;minCov=38;pc=1
1A	GeMoMa	exon	52984566	52984828	.	-	.	ID=nbis-exon-70060;Parent=PASSSERD02394.1;de=true;minCov=38;pc=1
1A	GeMoMa	CDS	52969286	52969577	.	-	1	ID=cds-63972;Parent=PASSSERD02394.1;ae=true;minCov=702;pc=1
1A	GeMoMa	CDS	52970654	52970770	.	-	1	ID=cds-63971;Parent=PASSSERD02394.1;ae=true;de=true;minCov=594;pc=1
1A	GeMoMa	CDS	52971953	52972085	.	-	2	ID=cds-63970;Parent=PASSSERD02394.1;ae=true;de=true;minCov=674;pc=1
1A	GeMoMa	CDS	52972401	52972619	.	-	2	ID=cds-63969;Parent=PASSSERD02394.1;ae=true;de=true;minCov=786;pc=1
1A	GeMoMa	CDS	52974719	52974779	.	-	0	ID=cds-63968;Parent=PASSSERD02394.1;ae=true;de=true;minCov=734;pc=1
1A	GeMoMa	CDS	52975867	52976076	.	-	0	ID=cds-63967;Parent=PASSSERD02394.1;ae=true;de=true;minCov=559;pc=1
1A	GeMoMa	CDS	52978756	52978821	.	-	0	ID=cds-63966;Parent=PASSSERD02394.1;ae=true;de=true;minCov=568;pc=1
1A	GeMoMa	CDS	52979180	52979413	.	-	0	ID=cds-63965;Parent=PASSSERD02394.1;ae=true;de=true;minCov=124;pc=1
1A	GeMoMa	CDS	52984566	52984751	.	-	0	ID=cds-63964;Parent=PASSSERD02394.1;de=true;minCov=38;pc=1
1A	AnnotationFinalizer_	five_prime_UTR	52984752	52984828	.	-	.	ID=five_prime_utr-8232;Parent=PASSSERD02394.1
1A	AnnotationFinalizer_	three_prime_UTR	52967371	52969285	.	-	.	ID=three_prime_utr-6924;Parent=PASSSERD02394.1
1A	GeMoMa	mRNA	52967371	52984828	2121	-	.	ID=PASSSERD02394.2;Parent=PASSSERD02394;aa=408;avgCov=759.3758;bestScore=2121;ce=8;evidence=1;iAA=0.9779;lpm=172;maxGap=0;maxScore=2155;minCov=509;minSplitReads=564;nps=0;oldID=pyrgi_rna-XM_041464341.1_R0;pAA=0.9779;prediction=0;raa=408;rce=8;ref-gene=pyrgi_gene-LOC121351902;start=M;stop=*;sumWeight=1.0;tae=1;tde=1;tie=1;tpc=1
1A	GeMoMa	exon	52967371	52969577	.	-	.	ID=nbis-exon-70061;Parent=PASSSERD02394.2;de=true;minCov=509;pc=1
1A	GeMoMa	exon	52970654	52970770	.	-	.	ID=nbis-exon-70062;Parent=PASSSERD02394.2;de=true;minCov=509;pc=1
1A	GeMoMa	exon	52971953	52972085	.	-	.	ID=nbis-exon-70063;Parent=PASSSERD02394.2;de=true;minCov=509;pc=1
1A	GeMoMa	exon	52972401	52972619	.	-	.	ID=nbis-exon-70064;Parent=PASSSERD02394.2;de=true;minCov=509;pc=1
1A	GeMoMa	exon	52974719	52974779	.	-	.	ID=nbis-exon-70065;Parent=PASSSERD02394.2;de=true;minCov=509;pc=1
1A	GeMoMa	exon	52975867	52976076	.	-	.	ID=nbis-exon-70066;Parent=PASSSERD02394.2;de=true;minCov=509;pc=1
1A	GeMoMa	exon	52978756	52978821	.	-	.	ID=nbis-exon-70067;Parent=PASSSERD02394.2;de=true;minCov=509;pc=1
1A	GeMoMa	exon	52979180	52979413	.	-	.	ID=nbis-exon-70068;Parent=PASSSERD02394.2;de=true;minCov=509;pc=1
1A	GeMoMa	exon	52984566	52984828	.	-	.	ID=nbis-exon-70069;Parent=PASSSERD02394.2;de=true;minCov=509;pc=1
1A	GeMoMa	CDS	52969286	52969577	.	-	1	ID=cds-63980;Parent=PASSSERD02394.2;ae=true;minCov=702;pc=1
1A	GeMoMa	CDS	52970654	52970770	.	-	1	ID=cds-63979;Parent=PASSSERD02394.2;ae=true;de=true;minCov=594;pc=1
1A	GeMoMa	CDS	52971953	52972085	.	-	2	ID=cds-63978;Parent=PASSSERD02394.2;ae=true;de=true;minCov=674;pc=1
1A	GeMoMa	CDS	52972401	52972619	.	-	2	ID=cds-63977;Parent=PASSSERD02394.2;ae=true;de=true;minCov=786;pc=1
1A	GeMoMa	CDS	52974719	52974779	.	-	0	ID=cds-63976;Parent=PASSSERD02394.2;ae=true;de=true;minCov=734;pc=1
1A	GeMoMa	CDS	52975867	52976076	.	-	0	ID=cds-63975;Parent=PASSSERD02394.2;ae=true;de=true;minCov=559;pc=1
1A	GeMoMa	CDS	52978756	52978821	.	-	0	ID=cds-63974;Parent=PASSSERD02394.2;ae=true;de=true;minCov=568;pc=1
1A	GeMoMa	CDS	52979180	52979305	.	-	0	ID=cds-63973;Parent=PASSSERD02394.2;de=true;minCov=509;pc=1
1A	AnnotationFinalizer_	five_prime_UTR	52979306	52979413	.	-	.	ID=five_prime_utr-8234;Parent=PASSSERD02394.2
1A	AnnotationFinalizer_	five_prime_UTR	52984566	52984828	.	-	.	ID=five_prime_utr-8233;Parent=PASSSERD02394.2
1A	AnnotationFinalizer_	three_prime_UTR	52967371	52969285	.	-	.	ID=three_prime_utr-6925;Parent=PASSSERD02394.2
1A	GAF	gene	53005818	53032304	.	+	.	ID=PASSSERD02395;combinedEvidence=4;complete=1;maxEvidence=4;maxTie=0.8333;transcripts=1
1A	GeMoMa	mRNA	53005818	53032304	1535	+	.	ID=PASSSERD02395.1;Parent=PASSSERD02395;aa=285;alternative="onychos_gene-SULT4A1,passerold_gene:ENSPDOG00000005476,pyrgi_gene-SULT4A1";avgCov=21.7123;bestScore=1535;ce=7;evidence=4;iAA=1;lpm=285;maxGap=0;maxScore=1535;minCov=9;minSplitReads=0;nps=0;oldID=montanus_rna-XM_039721077.1_R0;pAA=1;prediction=0;raa=285;rce=7;ref-gene=montanus_gene-SULT4A1;start=M;stop=*;sumWeight=3.6;tae=0.8333;tde=0.8333;tie=0.8333;tpc=1
1A	GeMoMa	exon	53005818	53006099	.	+	.	ID=nbis-exon-70078;Parent=PASSSERD02395.1;de=false;minCov=11;pc=1
1A	GeMoMa	exon	53021948	53022078	.	+	.	ID=nbis-exon-70079;Parent=PASSSERD02395.1;de=false;minCov=11;pc=1
1A	GeMoMa	exon	53023479	53023559	.	+	.	ID=nbis-exon-70080;Parent=PASSSERD02395.1;de=false;minCov=11;pc=1
1A	GeMoMa	exon	53023663	53023789	.	+	.	ID=nbis-exon-70081;Parent=PASSSERD02395.1;de=false;minCov=11;pc=1
1A	GeMoMa	exon	53025678	53025772	.	+	.	ID=nbis-exon-70082;Parent=PASSSERD02395.1;de=false;minCov=11;pc=1
1A	GeMoMa	exon	53027176	53027314	.	+	.	ID=nbis-exon-70083;Parent=PASSSERD02395.1;de=false;minCov=11;pc=1
1A	GeMoMa	exon	53030667	53032304	.	+	.	ID=nbis-exon-70084;Parent=PASSSERD02395.1;de=false;minCov=11;pc=1
1A	GeMoMa	CDS	53005931	53006099	.	+	0	ID=cds-63989;Parent=PASSSERD02395.1;de=false;minCov=11;pc=1
1A	GeMoMa	CDS	53021948	53022078	.	+	2	ID=cds-63990;Parent=PASSSERD02395.1;ae=false;de=true;minCov=9;pc=1
1A	GeMoMa	CDS	53023479	53023559	.	+	0	ID=cds-63991;Parent=PASSSERD02395.1;ae=true;de=true;minCov=16;pc=1
1A	GeMoMa	CDS	53023663	53023789	.	+	0	ID=cds-63992;Parent=PASSSERD02395.1;ae=true;de=true;minCov=19;pc=1
1A	GeMoMa	CDS	53025678	53025772	.	+	2	ID=cds-63993;Parent=PASSSERD02395.1;ae=true;de=true;minCov=20;pc=1
1A	GeMoMa	CDS	53027176	53027314	.	+	0	ID=cds-63994;Parent=PASSSERD02395.1;ae=true;de=true;minCov=19;pc=1
1A	GeMoMa	CDS	53030667	53030779	.	+	2	ID=cds-63995;Parent=PASSSERD02395.1;ae=true;minCov=23;pc=1
1A	AnnotationFinalizer_	five_prime_UTR	53005818	53005930	.	+	.	ID=five_prime_utr-8236;Parent=PASSSERD02395.1
1A	AnnotationFinalizer_	three_prime_UTR	53030780	53032304	.	+	.	ID=three_prime_utr-6927;Parent=PASSSERD02395.1
1A	GAF	gene	53049510	53050331	.	-	.	ID=PASSSERD02396;combinedEvidence=1;complete=1;maxEvidence=1;maxTie=NA;transcripts=1
1A	GeMoMa	mRNA	53049510	53050331	373	-	.	ID=PASSSERD02396.1;Parent=PASSSERD02396;aa=228;avgCov=0.2193;bestScore=548;ce=1;evidence=1;iAA=0.4526;lpm=15;maxGap=42;maxScore=907;minCov=0;minSplitReads=NA;nps=0;oldID=pyrgi_rna-XM_041464141.1_R1;pAA=0.6078;prediction=1;raa=175;rce=1;ref-gene=pyrgi_gene-LOC121351780;start=M;stop=*;sumWeight=1.0;tae=NA;tde=NA;tie=NA;tpc=0.2193
1A	GeMoMa	exon	53049510	53050331	.	-	.	ID=nbis-exon-70085;Parent=PASSSERD02396.1;minCov=0;pc=0.2193
1A	GeMoMa	CDS	53049648	53050331	.	-	0	ID=cds-63996;Parent=PASSSERD02396.1;minCov=0;pc=0.2193
1A	AnnotationFinalizer_	three_prime_UTR	53049510	53049647	.	-	.	ID=three_prime_utr-6928;Parent=PASSSERD02396.1
1A	GAF	gene	53149915	53219230	.	-	.	ID=PASSSERD02397;combinedEvidence=4;complete=2;maxEvidence=4;maxTie=0.8;transcripts=2
1A	GeMoMa	mRNA	53149915	53219230	1656	-	.	ID=PASSSERD02397.1;Parent=PASSSERD02397;aa=303;alternative="onychos_gene-MPPED1,passerold_gene:ENSPDOG00000005493,pyrgi_gene-MPPED1";avgCov=31.9516;bestScore=1656;ce=6;evidence=4;iAA=1;lpm=303;maxGap=0;maxScore=1656;minCov=14;minSplitReads=0;nps=0;oldID=montanus_rna-XM_039720584.1_R0;pAA=1;prediction=0;raa=303;rce=6;ref-gene=montanus_gene-MPPED1;start=M;stop=*;sumWeight=3.6;tae=0.8;tde=0.8;tie=0.8;tpc=1
1A	GeMoMa	exon	53149915	53150285	.	-	.	ID=nbis-exon-70086;Parent=PASSSERD02397.1;de=true;minCov=14;pc=1
1A	GeMoMa	exon	53153764	53153877	.	-	.	ID=nbis-exon-70087;Parent=PASSSERD02397.1;de=true;minCov=14;pc=1
1A	GeMoMa	exon	53158441	53158556	.	-	.	ID=nbis-exon-70088;Parent=PASSSERD02397.1;de=true;minCov=14;pc=1
1A	GeMoMa	exon	53177396	53177621	.	-	.	ID=nbis-exon-70089;Parent=PASSSERD02397.1;de=true;minCov=14;pc=1
1A	GeMoMa	exon	53190138	53190319	.	-	.	ID=nbis-exon-70090;Parent=PASSSERD02397.1;de=true;minCov=14;pc=1
1A	GeMoMa	exon	53195319	53195581	.	-	.	ID=nbis-exon-70091;Parent=PASSSERD02397.1;de=true;minCov=14;pc=1
1A	GeMoMa	exon	53207332	53207576	.	-	.	ID=nbis-exon-70092;Parent=PASSSERD02397.1;de=true;minCov=14;pc=1
1A	GeMoMa	exon	53219189	53219230	.	-	.	ID=nbis-exon-70093;Parent=PASSSERD02397.1;de=true;minCov=14;pc=1
1A	GeMoMa	CDS	53150167	53150285	.	-	2	ID=cds-64002;Parent=PASSSERD02397.1;ae=true;minCov=37;pc=1
1A	GeMoMa	CDS	53153764	53153877	.	-	2	ID=cds-64001;Parent=PASSSERD02397.1;ae=true;de=true;minCov=32;pc=1
1A	GeMoMa	CDS	53158441	53158556	.	-	1	ID=cds-64000;Parent=PASSSERD02397.1;ae=false;de=true;minCov=24;pc=1
1A	GeMoMa	CDS	53177396	53177621	.	-	2	ID=cds-63999;Parent=PASSSERD02397.1;ae=true;de=false;minCov=20;pc=1
1A	GeMoMa	CDS	53190138	53190319	.	-	1	ID=cds-63998;Parent=PASSSERD02397.1;ae=true;de=true;minCov=18;pc=1
1A	GeMoMa	CDS	53195319	53195470	.	-	0	ID=cds-63997;Parent=PASSSERD02397.1;de=true;minCov=14;pc=1
1A	AnnotationFinalizer_	five_prime_UTR	53195471	53195581	.	-	.	ID=five_prime_utr-8239;Parent=PASSSERD02397.1
1A	AnnotationFinalizer_	five_prime_UTR	53207332	53207576	.	-	.	ID=five_prime_utr-8238;Parent=PASSSERD02397.1
1A	AnnotationFinalizer_	five_prime_UTR	53219189	53219230	.	-	.	ID=five_prime_utr-8237;Parent=PASSSERD02397.1
1A	AnnotationFinalizer_	three_prime_UTR	53149915	53150166	.	-	.	ID=three_prime_utr-6929;Parent=PASSSERD02397.1
1A	GeMoMa	mRNA	53149915	53219230	1333	-	.	ID=PASSSERD02397.2;Parent=PASSSERD02397;aa=295;alternative="onychos_gene-MPPED2,passerold_gene:ENSPDOG00000004822,pyrgi_gene-MPPED2";avgCov=32.3684;bestScore=1619;ce=6;evidence=4;iAA=0.7898;lpm=22;maxGap=0;maxScore=1619;minCov=14;minSplitReads=0;nps=0;oldID=montanus_rna-XM_039725173.1_R1;pAA=0.8475;prediction=1;raa=295;rce=6;ref-gene=montanus_gene-MPPED2;start=M;stop=*;sumWeight=3.6;tae=0.8;tde=0.8;tie=0.8;tpc=1
1A	GeMoMa	exon	53149915	53150285	.	-	.	ID=nbis-exon-70094;Parent=PASSSERD02397.2;de=true;minCov=14;pc=1
1A	GeMoMa	exon	53153764	53153877	.	-	.	ID=nbis-exon-70095;Parent=PASSSERD02397.2;de=true;minCov=14;pc=1
1A	GeMoMa	exon	53158441	53158556	.	-	.	ID=nbis-exon-70096;Parent=PASSSERD02397.2;de=true;minCov=14;pc=1
1A	GeMoMa	exon	53177396	53177621	.	-	.	ID=nbis-exon-70097;Parent=PASSSERD02397.2;de=true;minCov=14;pc=1
1A	GeMoMa	exon	53190138	53190319	.	-	.	ID=nbis-exon-70098;Parent=PASSSERD02397.2;de=true;minCov=14;pc=1
1A	GeMoMa	exon	53195319	53195581	.	-	.	ID=nbis-exon-70099;Parent=PASSSERD02397.2;de=true;minCov=14;pc=1
1A	GeMoMa	exon	53207332	53207576	.	-	.	ID=nbis-exon-70100;Parent=PASSSERD02397.2;de=true;minCov=14;pc=1
1A	GeMoMa	exon	53219189	53219230	.	-	.	ID=nbis-exon-70101;Parent=PASSSERD02397.2;de=true;minCov=14;pc=1
1A	GeMoMa	CDS	53150167	53150285	.	-	2	ID=cds-64008;Parent=PASSSERD02397.2;ae=true;minCov=37;pc=1
1A	GeMoMa	CDS	53153764	53153877	.	-	2	ID=cds-64007;Parent=PASSSERD02397.2;ae=true;de=true;minCov=32;pc=1
1A	GeMoMa	CDS	53158441	53158556	.	-	1	ID=cds-64006;Parent=PASSSERD02397.2;ae=false;de=true;minCov=24;pc=1
1A	GeMoMa	CDS	53177396	53177621	.	-	2	ID=cds-64005;Parent=PASSSERD02397.2;ae=true;de=false;minCov=20;pc=1
1A	GeMoMa	CDS	53190138	53190319	.	-	1	ID=cds-64004;Parent=PASSSERD02397.2;ae=true;de=true;minCov=18;pc=1
1A	GeMoMa	CDS	53195319	53195446	.	-	0	ID=cds-64003;Parent=PASSSERD02397.2;de=true;minCov=14;pc=1
1A	AnnotationFinalizer_	five_prime_UTR	53195447	53195581	.	-	.	ID=five_prime_utr-8242;Parent=PASSSERD02397.2
1A	AnnotationFinalizer_	five_prime_UTR	53207332	53207576	.	-	.	ID=five_prime_utr-8241;Parent=PASSSERD02397.2
1A	AnnotationFinalizer_	five_prime_UTR	53219189	53219230	.	-	.	ID=five_prime_utr-8240;Parent=PASSSERD02397.2
1A	AnnotationFinalizer_	three_prime_UTR	53149915	53150166	.	-	.	ID=three_prime_utr-6930;Parent=PASSSERD02397.2
1A	GAF	gene	53205884	53209064	.	+	.	ID=PASSSERD02398;combinedEvidence=1;complete=1;maxEvidence=1;maxTie=0.0;transcripts=1
1A	GeMoMa	mRNA	53205884	53209064	746	+	.	ID=PASSSERD02398.1;Parent=PASSSERD02398;aa=588;avgCov=4.0884;bestScore=746;ce=4;evidence=1;iAA=0.3765;lpm=86;maxGap=122;maxScore=2516;minCov=0;minSplitReads=0;nps=0;oldID=onychos_rna-XM_041426820.1_R0;pAA=0.6468;prediction=0;raa=469;rce=3;ref-gene=onychos_gene-LOC121347860;start=M;stop=*;sumWeight=1.0;tae=0;tde=0.3333;tie=0;tpc=0.4008
1A	GeMoMa	exon	53205884	53206024	.	+	.	ID=nbis-exon-70102;Parent=PASSSERD02398.1;de=false;minCov=4;pc=1
1A	GeMoMa	exon	53207296	53207589	.	+	.	ID=nbis-exon-70103;Parent=PASSSERD02398.1;de=false;minCov=4;pc=1
1A	GeMoMa	exon	53207631	53208857	.	+	.	ID=nbis-exon-70104;Parent=PASSSERD02398.1;de=false;minCov=4;pc=1
1A	GeMoMa	exon	53208891	53209064	.	+	.	ID=nbis-exon-70105;Parent=PASSSERD02398.1;de=false;minCov=4;pc=1
1A	GeMoMa	CDS	53205956	53206024	.	+	0	ID=cds-64009;Parent=PASSSERD02398.1;de=false;minCov=4;pc=1
1A	GeMoMa	CDS	53207296	53207589	.	+	0	ID=cds-64010;Parent=PASSSERD02398.1;ae=false;de=true;minCov=3;pc=1
1A	GeMoMa	CDS	53207631	53208857	.	+	0	ID=cds-64011;Parent=PASSSERD02398.1;ae=false;de=false;minCov=0;pc=0.2282
1A	GeMoMa	CDS	53208891	53209064	.	+	0	ID=cds-64012;Parent=PASSSERD02398.1;ae=false;minCov=0;pc=0.3678
1A	AnnotationFinalizer_	five_prime_UTR	53205884	53205955	.	+	.	ID=five_prime_utr-8243;Parent=PASSSERD02398.1
1A	GAF	gene	53264764	53458340	.	+	.	ID=PASSSERD02399;combinedEvidence=2;complete=1;maxEvidence=2;maxTie=0.7273;transcripts=1
1A	GeMoMa	mRNA	53264764	53458340	5678	+	.	ID=PASSSERD02399.1;Parent=PASSSERD02399;aa=1019;alternative="onychos_gene-SCUBE1";avgCov=36.0098;bestScore=5678;ce=23;evidence=2;iAA=0.9872;lpm=309;maxGap=0;maxScore=5735;minCov=3;minSplitReads=0;nps=0;oldID=pyrgi_rna-XM_041464335.1_R0;pAA=0.9892;prediction=0;raa=1019;rce=23;ref-gene=pyrgi_gene-SCUBE1;start=M;stop=*;sumWeight=2.0;tae=0.7727;tde=0.7273;tie=0.7273;tpc=1
1A	GeMoMa	exon	53264764	53264871	.	+	.	ID=nbis-exon-70106;Parent=PASSSERD02399.1;de=true;minCov=3;pc=1
1A	GeMoMa	exon	53267642	53267764	.	+	.	ID=nbis-exon-70107;Parent=PASSSERD02399.1;de=true;minCov=3;pc=1
1A	GeMoMa	exon	53295643	53295771	.	+	.	ID=nbis-exon-70108;Parent=PASSSERD02399.1;de=true;minCov=3;pc=1
1A	GeMoMa	exon	53315083	53315217	.	+	.	ID=nbis-exon-70109;Parent=PASSSERD02399.1;de=true;minCov=3;pc=1
1A	GeMoMa	exon	53362139	53362264	.	+	.	ID=nbis-exon-70110;Parent=PASSSERD02399.1;de=true;minCov=3;pc=1
1A	GeMoMa	exon	53370284	53370400	.	+	.	ID=nbis-exon-70111;Parent=PASSSERD02399.1;de=true;minCov=3;pc=1
1A	GeMoMa	exon	53373178	53373267	.	+	.	ID=nbis-exon-70112;Parent=PASSSERD02399.1;de=true;minCov=3;pc=1
1A	GeMoMa	exon	53388568	53388684	.	+	.	ID=nbis-exon-70113;Parent=PASSSERD02399.1;de=true;minCov=3;pc=1
1A	GeMoMa	exon	53408850	53408972	.	+	.	ID=nbis-exon-70114;Parent=PASSSERD02399.1;de=true;minCov=3;pc=1
1A	GeMoMa	exon	53428056	53428172	.	+	.	ID=nbis-exon-70115;Parent=PASSSERD02399.1;de=true;minCov=3;pc=1
1A	GeMoMa	exon	53430128	53430250	.	+	.	ID=nbis-exon-70116;Parent=PASSSERD02399.1;de=true;minCov=3;pc=1
1A	GeMoMa	exon	53433540	53433659	.	+	.	ID=nbis-exon-70117;Parent=PASSSERD02399.1;de=true;minCov=3;pc=1
1A	GeMoMa	exon	53434813	53434905	.	+	.	ID=nbis-exon-70118;Parent=PASSSERD02399.1;de=true;minCov=3;pc=1
1A	GeMoMa	exon	53436918	53437034	.	+	.	ID=nbis-exon-70119;Parent=PASSSERD02399.1;de=true;minCov=3;pc=1
1A	GeMoMa	exon	53438697	53438855	.	+	.	ID=nbis-exon-70120;Parent=PASSSERD02399.1;de=true;minCov=3;pc=1
1A	GeMoMa	exon	53440529	53440732	.	+	.	ID=nbis-exon-70121;Parent=PASSSERD02399.1;de=true;minCov=3;pc=1
1A	GeMoMa	exon	53442145	53442306	.	+	.	ID=nbis-exon-70122;Parent=PASSSERD02399.1;de=true;minCov=3;pc=1
1A	GeMoMa	exon	53445560	53445727	.	+	.	ID=nbis-exon-70123;Parent=PASSSERD02399.1;de=true;minCov=3;pc=1
1A	GeMoMa	exon	53446564	53446725	.	+	.	ID=nbis-exon-70124;Parent=PASSSERD02399.1;de=true;minCov=3;pc=1
1A	GeMoMa	exon	53448105	53448302	.	+	.	ID=nbis-exon-70125;Parent=PASSSERD02399.1;de=true;minCov=3;pc=1
1A	GeMoMa	exon	53449677	53449829	.	+	.	ID=nbis-exon-70126;Parent=PASSSERD02399.1;de=true;minCov=3;pc=1
1A	GeMoMa	exon	53450300	53450379	.	+	.	ID=nbis-exon-70127;Parent=PASSSERD02399.1;de=true;minCov=3;pc=1
1A	GeMoMa	exon	53451421	53458340	.	+	.	ID=nbis-exon-70128;Parent=PASSSERD02399.1;de=true;minCov=3;pc=1
1A	GeMoMa	CDS	53264784	53264871	.	+	0	ID=cds-64013;Parent=PASSSERD02399.1;de=true;minCov=3;pc=1
1A	GeMoMa	CDS	53267642	53267764	.	+	2	ID=cds-64014;Parent=PASSSERD02399.1;ae=true;de=false;minCov=13;pc=1
1A	GeMoMa	CDS	53295643	53295771	.	+	2	ID=cds-64015;Parent=PASSSERD02399.1;ae=false;de=false;minCov=33;pc=1
1A	GeMoMa	CDS	53315083	53315217	.	+	2	ID=cds-64016;Parent=PASSSERD02399.1;ae=false;de=false;minCov=29;pc=1
1A	GeMoMa	CDS	53362139	53362264	.	+	2	ID=cds-64017;Parent=PASSSERD02399.1;ae=false;de=true;minCov=23;pc=1
1A	GeMoMa	CDS	53370284	53370400	.	+	2	ID=cds-64018;Parent=PASSSERD02399.1;ae=true;de=true;minCov=20;pc=1
1A	GeMoMa	CDS	53373178	53373267	.	+	2	ID=cds-64019;Parent=PASSSERD02399.1;ae=true;de=false;minCov=9;pc=1
1A	GeMoMa	CDS	53388568	53388684	.	+	2	ID=cds-64020;Parent=PASSSERD02399.1;ae=false;de=false;minCov=17;pc=1
1A	GeMoMa	CDS	53408850	53408972	.	+	2	ID=cds-64021;Parent=PASSSERD02399.1;ae=false;de=false;minCov=20;pc=1
1A	GeMoMa	CDS	53428056	53428172	.	+	2	ID=cds-64022;Parent=PASSSERD02399.1;ae=true;de=true;minCov=28;pc=1
1A	GeMoMa	CDS	53430128	53430250	.	+	2	ID=cds-64023;Parent=PASSSERD02399.1;ae=true;de=true;minCov=15;pc=1
1A	GeMoMa	CDS	53433540	53433659	.	+	2	ID=cds-64024;Parent=PASSSERD02399.1;ae=true;de=true;minCov=15;pc=1
1A	GeMoMa	CDS	53434813	53434905	.	+	2	ID=cds-64025;Parent=PASSSERD02399.1;ae=true;de=true;minCov=14;pc=1
1A	GeMoMa	CDS	53436918	53437034	.	+	2	ID=cds-64026;Parent=PASSSERD02399.1;ae=true;de=true;minCov=17;pc=1
1A	GeMoMa	CDS	53438697	53438855	.	+	2	ID=cds-64027;Parent=PASSSERD02399.1;ae=true;de=true;minCov=3;pc=1
1A	GeMoMa	CDS	53440529	53440732	.	+	2	ID=cds-64028;Parent=PASSSERD02399.1;ae=true;de=true;minCov=22;pc=1
1A	GeMoMa	CDS	53442145	53442306	.	+	2	ID=cds-64029;Parent=PASSSERD02399.1;ae=true;de=true;minCov=26;pc=1
1A	GeMoMa	CDS	53445560	53445727	.	+	2	ID=cds-64030;Parent=PASSSERD02399.1;ae=true;de=true;minCov=30;pc=1
1A	GeMoMa	CDS	53446564	53446725	.	+	2	ID=cds-64031;Parent=PASSSERD02399.1;ae=true;de=true;minCov=38;pc=1
1A	GeMoMa	CDS	53448105	53448302	.	+	2	ID=cds-64032;Parent=PASSSERD02399.1;ae=true;de=true;minCov=46;pc=1
1A	GeMoMa	CDS	53449677	53449829	.	+	2	ID=cds-64033;Parent=PASSSERD02399.1;ae=true;de=true;minCov=61;pc=1
1A	GeMoMa	CDS	53450300	53450379	.	+	2	ID=cds-64034;Parent=PASSSERD02399.1;ae=true;de=true;minCov=53;pc=1
1A	GeMoMa	CDS	53451421	53451573	.	+	0	ID=cds-64035;Parent=PASSSERD02399.1;ae=true;minCov=42;pc=1
1A	AnnotationFinalizer_	five_prime_UTR	53264764	53264783	.	+	.	ID=five_prime_utr-8244;Parent=PASSSERD02399.1
1A	AnnotationFinalizer_	three_prime_UTR	53451574	53458340	.	+	.	ID=three_prime_utr-6931;Parent=PASSSERD02399.1
1A	GAF	gene	53463924	53508315	.	+	.	ID=PASSSERD02400;combinedEvidence=4;complete=3;maxEvidence=4;maxTie=1.0;transcripts=3
1A	GeMoMa	mRNA	53463924	53508315	3376	+	.	ID=PASSSERD02400.1;Parent=PASSSERD02400;aa=628;alternative="montanus_gene-TTLL12,onychos_gene-TTLL12,pyrgi_gene-TTLL12";avgCov=766.4623;bestScore=3376;ce=14;evidence=4;iAA=1;lpm=628;maxGap=0;maxScore=3376;minCov=20;minSplitReads=366;nps=0;oldID=passerold_transcript:ENSPDOT00000008322_R0;pAA=1;prediction=0;raa=628;rce=14;ref-gene=passerold_gene:ENSPDOG00000005624;start=M;stop=*;sumWeight=3.6;tae=1;tde=1;tie=1;tpc=1
1A	GeMoMa	exon	53463924	53464057	.	+	.	ID=nbis-exon-70129;Parent=PASSSERD02400.1;de=true;minCov=20;pc=1
1A	GeMoMa	exon	53470412	53470587	.	+	.	ID=nbis-exon-70130;Parent=PASSSERD02400.1;de=true;minCov=20;pc=1
1A	GeMoMa	exon	53472526	53472724	.	+	.	ID=nbis-exon-70131;Parent=PASSSERD02400.1;de=true;minCov=20;pc=1
1A	GeMoMa	exon	53473901	53474060	.	+	.	ID=nbis-exon-70132;Parent=PASSSERD02400.1;de=true;minCov=20;pc=1
1A	GeMoMa	exon	53474659	53474792	.	+	.	ID=nbis-exon-70133;Parent=PASSSERD02400.1;de=true;minCov=20;pc=1
1A	GeMoMa	exon	53477256	53477332	.	+	.	ID=nbis-exon-70134;Parent=PASSSERD02400.1;de=true;minCov=20;pc=1
1A	GeMoMa	exon	53482025	53482141	.	+	.	ID=nbis-exon-70135;Parent=PASSSERD02400.1;de=true;minCov=20;pc=1
1A	GeMoMa	exon	53482269	53482463	.	+	.	ID=nbis-exon-70136;Parent=PASSSERD02400.1;de=true;minCov=20;pc=1
1A	GeMoMa	exon	53483955	53484066	.	+	.	ID=nbis-exon-70137;Parent=PASSSERD02400.1;de=true;minCov=20;pc=1
1A	GeMoMa	exon	53484866	53485017	.	+	.	ID=nbis-exon-70138;Parent=PASSSERD02400.1;de=true;minCov=20;pc=1
1A	GeMoMa	exon	53485092	53485173	.	+	.	ID=nbis-exon-70139;Parent=PASSSERD02400.1;de=true;minCov=20;pc=1
1A	GeMoMa	exon	53485616	53485684	.	+	.	ID=nbis-exon-70140;Parent=PASSSERD02400.1;de=true;minCov=20;pc=1
1A	GeMoMa	exon	53487192	53487330	.	+	.	ID=nbis-exon-70141;Parent=PASSSERD02400.1;de=true;minCov=20;pc=1
1A	GeMoMa	exon	53489149	53500602	.	+	.	ID=nbis-exon-70142;Parent=PASSSERD02400.1;de=true;minCov=20;pc=1
1A	GeMoMa	exon	53500700	53501272	.	+	.	ID=nbis-exon-70143;Parent=PASSSERD02400.1;de=true;minCov=20;pc=1
1A	GeMoMa	exon	53501552	53505023	.	+	.	ID=nbis-exon-70144;Parent=PASSSERD02400.1;de=true;minCov=20;pc=1
1A	GeMoMa	exon	53505087	53508315	.	+	.	ID=nbis-exon-70145;Parent=PASSSERD02400.1;de=true;minCov=20;pc=1
1A	GeMoMa	CDS	53463938	53464057	.	+	0	ID=cds-64036;Parent=PASSSERD02400.1;de=true;minCov=20;pc=1
1A	GeMoMa	CDS	53470412	53470587	.	+	0	ID=cds-64037;Parent=PASSSERD02400.1;ae=true;de=true;minCov=392;pc=1
1A	GeMoMa	CDS	53472526	53472724	.	+	1	ID=cds-64038;Parent=PASSSERD02400.1;ae=true;de=true;minCov=199;pc=1
1A	GeMoMa	CDS	53473901	53474060	.	+	0	ID=cds-64039;Parent=PASSSERD02400.1;ae=true;de=true;minCov=511;pc=1
1A	GeMoMa	CDS	53474659	53474792	.	+	2	ID=cds-64040;Parent=PASSSERD02400.1;ae=true;de=true;minCov=725;pc=1
1A	GeMoMa	CDS	53477256	53477332	.	+	0	ID=cds-64041;Parent=PASSSERD02400.1;ae=true;de=true;minCov=1022;pc=1
1A	GeMoMa	CDS	53482025	53482141	.	+	1	ID=cds-64042;Parent=PASSSERD02400.1;ae=true;de=true;minCov=842;pc=1
1A	GeMoMa	CDS	53482269	53482463	.	+	1	ID=cds-64043;Parent=PASSSERD02400.1;ae=true;de=true;minCov=765;pc=1
1A	GeMoMa	CDS	53483955	53484066	.	+	1	ID=cds-64044;Parent=PASSSERD02400.1;ae=true;de=true;minCov=577;pc=1
1A	GeMoMa	CDS	53484866	53485017	.	+	0	ID=cds-64045;Parent=PASSSERD02400.1;ae=true;de=true;minCov=345;pc=1
1A	GeMoMa	CDS	53485092	53485173	.	+	1	ID=cds-64046;Parent=PASSSERD02400.1;ae=true;de=true;minCov=702;pc=1
1A	GeMoMa	CDS	53485616	53485684	.	+	0	ID=cds-64047;Parent=PASSSERD02400.1;ae=true;de=true;minCov=967;pc=1
1A	GeMoMa	CDS	53487192	53487330	.	+	0	ID=cds-64048;Parent=PASSSERD02400.1;ae=true;de=true;minCov=1098;pc=1
1A	GeMoMa	CDS	53489149	53489300	.	+	2	ID=cds-64049;Parent=PASSSERD02400.1;ae=true;minCov=1165;pc=1
1A	AnnotationFinalizer_	five_prime_UTR	53463924	53463937	.	+	.	ID=five_prime_utr-8245;Parent=PASSSERD02400.1
1A	AnnotationFinalizer_	three_prime_UTR	53489301	53500602	.	+	.	ID=three_prime_utr-6932;Parent=PASSSERD02400.1
1A	AnnotationFinalizer_	three_prime_UTR	53500700	53501272	.	+	.	ID=three_prime_utr-6933;Parent=PASSSERD02400.1
1A	AnnotationFinalizer_	three_prime_UTR	53501552	53505023	.	+	.	ID=three_prime_utr-6934;Parent=PASSSERD02400.1
1A	AnnotationFinalizer_	three_prime_UTR	53505087	53508315	.	+	.	ID=three_prime_utr-6935;Parent=PASSSERD02400.1
1A	GeMoMa	mRNA	53463924	53508315	3171	+	.	ID=PASSSERD02400.2;Parent=PASSSERD02400;aa=600;avgCov=786.6094;bestScore=3171;ce=14;evidence=1;iAA=0.9767;lpm=129;maxGap=0;maxScore=3235;minCov=31;minSplitReads=19;nps=0;oldID=onychos_rna-XM_041426766.1_R0;pAA=0.9817;prediction=0;raa=600;rce=14;ref-gene=onychos_gene-TTLL12;start=M;stop=*;sumWeight=1.0;tae=1;tde=1;tie=1;tpc=1
1A	GeMoMa	exon	53463924	53464057	.	+	.	ID=nbis-exon-70146;Parent=PASSSERD02400.2;de=true;minCov=31;pc=1
1A	GeMoMa	exon	53464406	53466327	.	+	.	ID=nbis-exon-70147;Parent=PASSSERD02400.2;de=true;minCov=31;pc=1
1A	GeMoMa	exon	53470412	53470587	.	+	.	ID=nbis-exon-70148;Parent=PASSSERD02400.2;de=true;minCov=31;pc=1
1A	GeMoMa	exon	53472526	53472724	.	+	.	ID=nbis-exon-70149;Parent=PASSSERD02400.2;de=true;minCov=31;pc=1
1A	GeMoMa	exon	53473901	53474060	.	+	.	ID=nbis-exon-70150;Parent=PASSSERD02400.2;de=true;minCov=31;pc=1
1A	GeMoMa	exon	53474659	53474792	.	+	.	ID=nbis-exon-70151;Parent=PASSSERD02400.2;de=true;minCov=31;pc=1
1A	GeMoMa	exon	53477256	53477332	.	+	.	ID=nbis-exon-70152;Parent=PASSSERD02400.2;de=true;minCov=31;pc=1
1A	GeMoMa	exon	53482025	53482141	.	+	.	ID=nbis-exon-70153;Parent=PASSSERD02400.2;de=true;minCov=31;pc=1
1A	GeMoMa	exon	53482269	53482463	.	+	.	ID=nbis-exon-70154;Parent=PASSSERD02400.2;de=true;minCov=31;pc=1
1A	GeMoMa	exon	53483955	53484066	.	+	.	ID=nbis-exon-70155;Parent=PASSSERD02400.2;de=true;minCov=31;pc=1
1A	GeMoMa	exon	53484866	53485017	.	+	.	ID=nbis-exon-70156;Parent=PASSSERD02400.2;de=true;minCov=31;pc=1
1A	GeMoMa	exon	53485092	53485173	.	+	.	ID=nbis-exon-70157;Parent=PASSSERD02400.2;de=true;minCov=31;pc=1
1A	GeMoMa	exon	53485616	53485684	.	+	.	ID=nbis-exon-70158;Parent=PASSSERD02400.2;de=true;minCov=31;pc=1
1A	GeMoMa	exon	53487192	53487330	.	+	.	ID=nbis-exon-70159;Parent=PASSSERD02400.2;de=true;minCov=31;pc=1
1A	GeMoMa	exon	53489149	53500602	.	+	.	ID=nbis-exon-70160;Parent=PASSSERD02400.2;de=true;minCov=31;pc=1
1A	GeMoMa	exon	53500700	53501272	.	+	.	ID=nbis-exon-70161;Parent=PASSSERD02400.2;de=true;minCov=31;pc=1
1A	GeMoMa	exon	53501552	53505023	.	+	.	ID=nbis-exon-70162;Parent=PASSSERD02400.2;de=true;minCov=31;pc=1
1A	GeMoMa	exon	53505087	53508315	.	+	.	ID=nbis-exon-70163;Parent=PASSSERD02400.2;de=true;minCov=31;pc=1
1A	GeMoMa	CDS	53466292	53466327	.	+	0	ID=cds-64050;Parent=PASSSERD02400.2;de=true;minCov=31;pc=1
1A	GeMoMa	CDS	53470412	53470587	.	+	0	ID=cds-64051;Parent=PASSSERD02400.2;ae=true;de=true;minCov=392;pc=1
1A	GeMoMa	CDS	53472526	53472724	.	+	1	ID=cds-64052;Parent=PASSSERD02400.2;ae=true;de=true;minCov=199;pc=1
1A	GeMoMa	CDS	53473901	53474060	.	+	0	ID=cds-64053;Parent=PASSSERD02400.2;ae=true;de=true;minCov=511;pc=1
1A	GeMoMa	CDS	53474659	53474792	.	+	2	ID=cds-64054;Parent=PASSSERD02400.2;ae=true;de=true;minCov=725;pc=1
1A	GeMoMa	CDS	53477256	53477332	.	+	0	ID=cds-64055;Parent=PASSSERD02400.2;ae=true;de=true;minCov=1022;pc=1
1A	GeMoMa	CDS	53482025	53482141	.	+	1	ID=cds-64056;Parent=PASSSERD02400.2;ae=true;de=true;minCov=842;pc=1
1A	GeMoMa	CDS	53482269	53482463	.	+	1	ID=cds-64057;Parent=PASSSERD02400.2;ae=true;de=true;minCov=765;pc=1
1A	GeMoMa	CDS	53483955	53484066	.	+	1	ID=cds-64058;Parent=PASSSERD02400.2;ae=true;de=true;minCov=577;pc=1
1A	GeMoMa	CDS	53484866	53485017	.	+	0	ID=cds-64059;Parent=PASSSERD02400.2;ae=true;de=true;minCov=345;pc=1
1A	GeMoMa	CDS	53485092	53485173	.	+	1	ID=cds-64060;Parent=PASSSERD02400.2;ae=true;de=true;minCov=702;pc=1
1A	GeMoMa	CDS	53485616	53485684	.	+	0	ID=cds-64061;Parent=PASSSERD02400.2;ae=true;de=true;minCov=967;pc=1
1A	GeMoMa	CDS	53487192	53487330	.	+	0	ID=cds-64062;Parent=PASSSERD02400.2;ae=true;de=true;minCov=1098;pc=1
1A	GeMoMa	CDS	53489149	53489300	.	+	2	ID=cds-64063;Parent=PASSSERD02400.2;ae=true;minCov=1165;pc=1
1A	AnnotationFinalizer_	five_prime_UTR	53463924	53464057	.	+	.	ID=five_prime_utr-8246;Parent=PASSSERD02400.2
1A	AnnotationFinalizer_	five_prime_UTR	53464406	53466291	.	+	.	ID=five_prime_utr-8247;Parent=PASSSERD02400.2
1A	AnnotationFinalizer_	three_prime_UTR	53489301	53500602	.	+	.	ID=three_prime_utr-6936;Parent=PASSSERD02400.2
1A	AnnotationFinalizer_	three_prime_UTR	53500700	53501272	.	+	.	ID=three_prime_utr-6937;Parent=PASSSERD02400.2
1A	AnnotationFinalizer_	three_prime_UTR	53501552	53505023	.	+	.	ID=three_prime_utr-6938;Parent=PASSSERD02400.2
1A	AnnotationFinalizer_	three_prime_UTR	53505087	53508315	.	+	.	ID=three_prime_utr-6939;Parent=PASSSERD02400.2
1A	GeMoMa	mRNA	53463924	53508315	3370	+	.	ID=PASSSERD02400.3;Parent=PASSSERD02400;aa=625;avgCov=756.3541;bestScore=3370;ce=14;evidence=1;iAA=1;lpm=625;maxGap=0;maxScore=3370;minCov=25;minSplitReads=19;nps=0;oldID=passerold_transcript:ENSPDOT00000008347_R0;pAA=1;prediction=0;raa=625;rce=14;ref-gene=passerold_gene:ENSPDOG00000005624;start=M;stop=*;sumWeight=0.8;tae=1;tde=1;tie=1;tpc=1
1A	GeMoMa	exon	53463924	53464057	.	+	.	ID=nbis-exon-70164;Parent=PASSSERD02400.3;de=true;minCov=25;pc=1
1A	GeMoMa	exon	53464406	53466327	.	+	.	ID=nbis-exon-70165;Parent=PASSSERD02400.3;de=true;minCov=25;pc=1
1A	GeMoMa	exon	53470412	53470587	.	+	.	ID=nbis-exon-70166;Parent=PASSSERD02400.3;de=true;minCov=25;pc=1
1A	GeMoMa	exon	53472526	53472724	.	+	.	ID=nbis-exon-70167;Parent=PASSSERD02400.3;de=true;minCov=25;pc=1
1A	GeMoMa	exon	53473901	53474060	.	+	.	ID=nbis-exon-70168;Parent=PASSSERD02400.3;de=true;minCov=25;pc=1
1A	GeMoMa	exon	53474659	53474792	.	+	.	ID=nbis-exon-70169;Parent=PASSSERD02400.3;de=true;minCov=25;pc=1
1A	GeMoMa	exon	53477256	53477332	.	+	.	ID=nbis-exon-70170;Parent=PASSSERD02400.3;de=true;minCov=25;pc=1
1A	GeMoMa	exon	53482025	53482141	.	+	.	ID=nbis-exon-70171;Parent=PASSSERD02400.3;de=true;minCov=25;pc=1
1A	GeMoMa	exon	53482269	53482463	.	+	.	ID=nbis-exon-70172;Parent=PASSSERD02400.3;de=true;minCov=25;pc=1
1A	GeMoMa	exon	53483955	53484066	.	+	.	ID=nbis-exon-70173;Parent=PASSSERD02400.3;de=true;minCov=25;pc=1
1A	GeMoMa	exon	53484866	53485017	.	+	.	ID=nbis-exon-70174;Parent=PASSSERD02400.3;de=true;minCov=25;pc=1
1A	GeMoMa	exon	53485092	53485173	.	+	.	ID=nbis-exon-70175;Parent=PASSSERD02400.3;de=true;minCov=25;pc=1
1A	GeMoMa	exon	53485616	53485684	.	+	.	ID=nbis-exon-70176;Parent=PASSSERD02400.3;de=true;minCov=25;pc=1
1A	GeMoMa	exon	53487192	53487330	.	+	.	ID=nbis-exon-70177;Parent=PASSSERD02400.3;de=true;minCov=25;pc=1
1A	GeMoMa	exon	53489149	53500602	.	+	.	ID=nbis-exon-70178;Parent=PASSSERD02400.3;de=true;minCov=25;pc=1
1A	GeMoMa	exon	53500700	53501272	.	+	.	ID=nbis-exon-70179;Parent=PASSSERD02400.3;de=true;minCov=25;pc=1
1A	GeMoMa	exon	53501552	53505023	.	+	.	ID=nbis-exon-70180;Parent=PASSSERD02400.3;de=true;minCov=25;pc=1
1A	GeMoMa	exon	53505087	53508315	.	+	.	ID=nbis-exon-70181;Parent=PASSSERD02400.3;de=true;minCov=25;pc=1
1A	GeMoMa	CDS	53466217	53466327	.	+	0	ID=cds-64064;Parent=PASSSERD02400.3;de=true;minCov=25;pc=1
1A	GeMoMa	CDS	53470412	53470587	.	+	0	ID=cds-64065;Parent=PASSSERD02400.3;ae=true;de=true;minCov=392;pc=1
1A	GeMoMa	CDS	53472526	53472724	.	+	1	ID=cds-64066;Parent=PASSSERD02400.3;ae=true;de=true;minCov=199;pc=1
1A	GeMoMa	CDS	53473901	53474060	.	+	0	ID=cds-64067;Parent=PASSSERD02400.3;ae=true;de=true;minCov=511;pc=1
1A	GeMoMa	CDS	53474659	53474792	.	+	2	ID=cds-64068;Parent=PASSSERD02400.3;ae=true;de=true;minCov=725;pc=1
1A	GeMoMa	CDS	53477256	53477332	.	+	0	ID=cds-64069;Parent=PASSSERD02400.3;ae=true;de=true;minCov=1022;pc=1
1A	GeMoMa	CDS	53482025	53482141	.	+	1	ID=cds-64070;Parent=PASSSERD02400.3;ae=true;de=true;minCov=842;pc=1
1A	GeMoMa	CDS	53482269	53482463	.	+	1	ID=cds-64071;Parent=PASSSERD02400.3;ae=true;de=true;minCov=765;pc=1
1A	GeMoMa	CDS	53483955	53484066	.	+	1	ID=cds-64072;Parent=PASSSERD02400.3;ae=true;de=true;minCov=577;pc=1
1A	GeMoMa	CDS	53484866	53485017	.	+	0	ID=cds-64073;Parent=PASSSERD02400.3;ae=true;de=true;minCov=345;pc=1
1A	GeMoMa	CDS	53485092	53485173	.	+	1	ID=cds-64074;Parent=PASSSERD02400.3;ae=true;de=true;minCov=702;pc=1
1A	GeMoMa	CDS	53485616	53485684	.	+	0	ID=cds-64075;Parent=PASSSERD02400.3;ae=true;de=true;minCov=967;pc=1
1A	GeMoMa	CDS	53487192	53487330	.	+	0	ID=cds-64076;Parent=PASSSERD02400.3;ae=true;de=true;minCov=1098;pc=1
1A	GeMoMa	CDS	53489149	53489300	.	+	2	ID=cds-64077;Parent=PASSSERD02400.3;ae=true;minCov=1165;pc=1
1A	AnnotationFinalizer_	five_prime_UTR	53463924	53464057	.	+	.	ID=five_prime_utr-8248;Parent=PASSSERD02400.3
1A	AnnotationFinalizer_	five_prime_UTR	53464406	53466216	.	+	.	ID=five_prime_utr-8249;Parent=PASSSERD02400.3
1A	AnnotationFinalizer_	three_prime_UTR	53489301	53500602	.	+	.	ID=three_prime_utr-6940;Parent=PASSSERD02400.3
1A	AnnotationFinalizer_	three_prime_UTR	53500700	53501272	.	+	.	ID=three_prime_utr-6941;Parent=PASSSERD02400.3
1A	AnnotationFinalizer_	three_prime_UTR	53501552	53505023	.	+	.	ID=three_prime_utr-6942;Parent=PASSSERD02400.3
1A	AnnotationFinalizer_	three_prime_UTR	53505087	53508315	.	+	.	ID=three_prime_utr-6943;Parent=PASSSERD02400.3
1A	GAF	gene	53463924	53508315	.	+	.	ID=PASSSERD02401;combinedEvidence=4;complete=1;maxEvidence=4;maxTie=1.0;transcripts=1
1A	GeMoMa	mRNA	53463924	53508315	2035	+	.	ID=PASSSERD02401.1;Parent=PASSSERD02401;aa=391;alternative="onychos_gene-MCAT,passerold_gene:ENSPDOG00000005696,pyrgi_gene-MCAT";avgCov=3913.6871;bestScore=2035;ce=4;evidence=4;iAA=1;lpm=391;maxGap=0;maxScore=2035;minCov=1534;minSplitReads=1406;nps=0;oldID=montanus_rna-XM_039721231.1_R0;pAA=1;prediction=0;raa=391;rce=4;ref-gene=montanus_gene-MCAT;start=M;stop=*;sumWeight=3.6;tae=1;tde=1;tie=1;tpc=1
1A	GeMoMa	exon	53463924	53464057	.	+	.	ID=nbis-exon-70182;Parent=PASSSERD02401.1;de=true;minCov=2662;pc=1
1A	GeMoMa	exon	53470412	53470587	.	+	.	ID=nbis-exon-70183;Parent=PASSSERD02401.1;de=true;minCov=2662;pc=1
1A	GeMoMa	exon	53472526	53472724	.	+	.	ID=nbis-exon-70184;Parent=PASSSERD02401.1;de=true;minCov=2662;pc=1
1A	GeMoMa	exon	53473901	53474060	.	+	.	ID=nbis-exon-70185;Parent=PASSSERD02401.1;de=true;minCov=2662;pc=1
1A	GeMoMa	exon	53474659	53474792	.	+	.	ID=nbis-exon-70186;Parent=PASSSERD02401.1;de=true;minCov=2662;pc=1
1A	GeMoMa	exon	53477256	53477332	.	+	.	ID=nbis-exon-70187;Parent=PASSSERD02401.1;de=true;minCov=2662;pc=1
1A	GeMoMa	exon	53482025	53482141	.	+	.	ID=nbis-exon-70188;Parent=PASSSERD02401.1;de=true;minCov=2662;pc=1
1A	GeMoMa	exon	53482269	53482463	.	+	.	ID=nbis-exon-70189;Parent=PASSSERD02401.1;de=true;minCov=2662;pc=1
1A	GeMoMa	exon	53483955	53485173	.	+	.	ID=nbis-exon-70190;Parent=PASSSERD02401.1;de=true;minCov=2662;pc=1
1A	GeMoMa	exon	53485616	53485684	.	+	.	ID=nbis-exon-70191;Parent=PASSSERD02401.1;de=true;minCov=2662;pc=1
1A	GeMoMa	exon	53487192	53500602	.	+	.	ID=nbis-exon-70192;Parent=PASSSERD02401.1;de=true;minCov=2662;pc=1
1A	GeMoMa	exon	53500700	53500787	.	+	.	ID=nbis-exon-70193;Parent=PASSSERD02401.1;de=true;minCov=2662;pc=1
1A	GeMoMa	exon	53501055	53501272	.	+	.	ID=nbis-exon-70194;Parent=PASSSERD02401.1;de=true;minCov=2662;pc=1
1A	GeMoMa	exon	53501552	53505023	.	+	.	ID=nbis-exon-70195;Parent=PASSSERD02401.1;de=true;minCov=2662;pc=1
1A	GeMoMa	exon	53505087	53508315	.	+	.	ID=nbis-exon-70196;Parent=PASSSERD02401.1;de=true;minCov=2662;pc=1
1A	GeMoMa	CDS	53500159	53500602	.	+	0	ID=cds-64078;Parent=PASSSERD02401.1;de=true;minCov=2662;pc=1
1A	GeMoMa	CDS	53500700	53500787	.	+	0	ID=cds-64079;Parent=PASSSERD02401.1;ae=true;de=true;minCov=3377;pc=1
1A	GeMoMa	CDS	53501055	53501272	.	+	2	ID=cds-64080;Parent=PASSSERD02401.1;ae=true;de=true;minCov=1534;pc=1
1A	GeMoMa	CDS	53501552	53501974	.	+	0	ID=cds-64081;Parent=PASSSERD02401.1;ae=true;minCov=2880;pc=1
1A	AnnotationFinalizer_	five_prime_UTR	53463924	53464057	.	+	.	ID=five_prime_utr-8250;Parent=PASSSERD02401.1
1A	AnnotationFinalizer_	five_prime_UTR	53470412	53470587	.	+	.	ID=five_prime_utr-8251;Parent=PASSSERD02401.1
1A	AnnotationFinalizer_	five_prime_UTR	53472526	53472724	.	+	.	ID=five_prime_utr-8252;Parent=PASSSERD02401.1
1A	AnnotationFinalizer_	five_prime_UTR	53473901	53474060	.	+	.	ID=five_prime_utr-8253;Parent=PASSSERD02401.1
1A	AnnotationFinalizer_	five_prime_UTR	53474659	53474792	.	+	.	ID=five_prime_utr-8254;Parent=PASSSERD02401.1
1A	AnnotationFinalizer_	five_prime_UTR	53477256	53477332	.	+	.	ID=five_prime_utr-8255;Parent=PASSSERD02401.1
1A	AnnotationFinalizer_	five_prime_UTR	53482025	53482141	.	+	.	ID=five_prime_utr-8256;Parent=PASSSERD02401.1
1A	AnnotationFinalizer_	five_prime_UTR	53482269	53482463	.	+	.	ID=five_prime_utr-8257;Parent=PASSSERD02401.1
1A	AnnotationFinalizer_	five_prime_UTR	53483955	53485173	.	+	.	ID=five_prime_utr-8258;Parent=PASSSERD02401.1
1A	AnnotationFinalizer_	five_prime_UTR	53485616	53485684	.	+	.	ID=five_prime_utr-8259;Parent=PASSSERD02401.1
1A	AnnotationFinalizer_	five_prime_UTR	53487192	53500158	.	+	.	ID=five_prime_utr-8260;Parent=PASSSERD02401.1
1A	AnnotationFinalizer_	three_prime_UTR	53501975	53505023	.	+	.	ID=three_prime_utr-6944;Parent=PASSSERD02401.1
1A	AnnotationFinalizer_	three_prime_UTR	53505087	53508315	.	+	.	ID=three_prime_utr-6945;Parent=PASSSERD02401.1
1A	GAF	gene	53485738	53517330	.	-	.	ID=PASSSERD02402;combinedEvidence=2;complete=1;maxEvidence=2;maxTie=1.0;transcripts=1
1A	GeMoMa	mRNA	53485738	53517330	922	-	.	ID=PASSSERD02402.1;Parent=PASSSERD02402;aa=167;alternative="passerold_gene:ENSPDOG00000014722";avgCov=2429.4092;bestScore=922;ce=3;evidence=2;iAA=0.994;lpm=145;maxGap=0;maxScore=928;minCov=1204;minSplitReads=2055;nps=0;oldID=montanus_rna-XM_039721239.1_R0;pAA=0.994;prediction=0;raa=167;rce=3;ref-gene=montanus_gene-TSPO;start=M;stop=*;sumWeight=1.6;tae=1;tde=1;tie=1;tpc=1
1A	GeMoMa	exon	53485738	53488173	.	-	.	ID=nbis-exon-70197;Parent=PASSSERD02402.1;de=true;minCov=1204;pc=1
1A	GeMoMa	exon	53488195	53491464	.	-	.	ID=nbis-exon-70198;Parent=PASSSERD02402.1;de=true;minCov=1204;pc=1
1A	GeMoMa	exon	53492261	53492399	.	-	.	ID=nbis-exon-70199;Parent=PASSSERD02402.1;de=true;minCov=1204;pc=1
1A	GeMoMa	exon	53494098	53494298	.	-	.	ID=nbis-exon-70200;Parent=PASSSERD02402.1;de=true;minCov=1204;pc=1
1A	GeMoMa	exon	53499857	53507334	.	-	.	ID=nbis-exon-70201;Parent=PASSSERD02402.1;de=true;minCov=1204;pc=1
1A	GeMoMa	exon	53508323	53508424	.	-	.	ID=nbis-exon-70202;Parent=PASSSERD02402.1;de=true;minCov=1204;pc=1
1A	GeMoMa	exon	53509626	53509762	.	-	.	ID=nbis-exon-70203;Parent=PASSSERD02402.1;de=true;minCov=1204;pc=1
1A	GeMoMa	exon	53517223	53517330	.	-	.	ID=nbis-exon-70204;Parent=PASSSERD02402.1;de=true;minCov=1204;pc=1
1A	GeMoMa	CDS	53491291	53491464	.	-	0	ID=cds-64084;Parent=PASSSERD02402.1;ae=true;minCov=1987;pc=1
1A	GeMoMa	CDS	53492261	53492399	.	-	1	ID=cds-64083;Parent=PASSSERD02402.1;ae=true;de=true;minCov=2568;pc=1
1A	GeMoMa	CDS	53494098	53494285	.	-	0	ID=cds-64082;Parent=PASSSERD02402.1;de=true;minCov=1204;pc=1
1A	AnnotationFinalizer_	five_prime_UTR	53494286	53494298	.	-	.	ID=five_prime_utr-8265;Parent=PASSSERD02402.1
1A	AnnotationFinalizer_	five_prime_UTR	53499857	53507334	.	-	.	ID=five_prime_utr-8264;Parent=PASSSERD02402.1
1A	AnnotationFinalizer_	five_prime_UTR	53508323	53508424	.	-	.	ID=five_prime_utr-8263;Parent=PASSSERD02402.1
1A	AnnotationFinalizer_	five_prime_UTR	53509626	53509762	.	-	.	ID=five_prime_utr-8262;Parent=PASSSERD02402.1
1A	AnnotationFinalizer_	five_prime_UTR	53517223	53517330	.	-	.	ID=five_prime_utr-8261;Parent=PASSSERD02402.1
1A	AnnotationFinalizer_	three_prime_UTR	53485738	53488173	.	-	.	ID=three_prime_utr-6947;Parent=PASSSERD02402.1
1A	AnnotationFinalizer_	three_prime_UTR	53488195	53491290	.	-	.	ID=three_prime_utr-6946;Parent=PASSSERD02402.1
1A	GAF	gene	53485738	53517330	.	-	.	ID=PASSSERD02403;combinedEvidence=1;complete=1;maxEvidence=1;maxTie=1.0;transcripts=1
1A	GeMoMa	mRNA	53485738	53517330	774	-	.	ID=PASSSERD02403.1;Parent=PASSSERD02403;aa=146;avgCov=136.5502;bestScore=774;ce=4;evidence=1;iAA=1;lpm=146;maxGap=0;maxScore=774;minCov=65;minSplitReads=63;nps=0;oldID=passerold_transcript:ENSPDOT00000008439_R0;pAA=1;prediction=0;raa=146;rce=4;ref-gene=passerold_gene:ENSPDOG00000005705;start=M;stop=*;sumWeight=0.8;tae=1;tde=1;tie=1;tpc=1
1A	GeMoMa	exon	53485738	53488173	.	-	.	ID=nbis-exon-70205;Parent=PASSSERD02403.1;de=true;minCov=65;pc=1
1A	GeMoMa	exon	53488195	53491464	.	-	.	ID=nbis-exon-70206;Parent=PASSSERD02403.1;de=true;minCov=65;pc=1
1A	GeMoMa	exon	53492261	53506583	.	-	.	ID=nbis-exon-70207;Parent=PASSSERD02403.1;de=true;minCov=65;pc=1
1A	GeMoMa	exon	53507226	53507334	.	-	.	ID=nbis-exon-70208;Parent=PASSSERD02403.1;de=true;minCov=65;pc=1
1A	GeMoMa	exon	53508323	53508424	.	-	.	ID=nbis-exon-70209;Parent=PASSSERD02403.1;de=true;minCov=65;pc=1
1A	GeMoMa	exon	53509626	53509762	.	-	.	ID=nbis-exon-70210;Parent=PASSSERD02403.1;de=true;minCov=65;pc=1
1A	GeMoMa	exon	53517223	53517330	.	-	.	ID=nbis-exon-70211;Parent=PASSSERD02403.1;de=true;minCov=65;pc=1
1A	GeMoMa	CDS	53506488	53506583	.	-	0	ID=cds-64088;Parent=PASSSERD02403.1;ae=true;minCov=87;pc=1
1A	GeMoMa	CDS	53507226	53507334	.	-	1	ID=cds-64087;Parent=PASSSERD02403.1;ae=true;de=true;minCov=101;pc=1
1A	GeMoMa	CDS	53508323	53508424	.	-	1	ID=cds-64086;Parent=PASSSERD02403.1;ae=true;de=true;minCov=142;pc=1
1A	GeMoMa	CDS	53509626	53509756	.	-	0	ID=cds-64085;Parent=PASSSERD02403.1;de=true;minCov=65;pc=1
1A	AnnotationFinalizer_	five_prime_UTR	53509757	53509762	.	-	.	ID=five_prime_utr-8267;Parent=PASSSERD02403.1
1A	AnnotationFinalizer_	five_prime_UTR	53517223	53517330	.	-	.	ID=five_prime_utr-8266;Parent=PASSSERD02403.1
1A	AnnotationFinalizer_	three_prime_UTR	53485738	53488173	.	-	.	ID=three_prime_utr-6950;Parent=PASSSERD02403.1
1A	AnnotationFinalizer_	three_prime_UTR	53488195	53491464	.	-	.	ID=three_prime_utr-6949;Parent=PASSSERD02403.1
1A	AnnotationFinalizer_	three_prime_UTR	53492261	53506487	.	-	.	ID=three_prime_utr-6948;Parent=PASSSERD02403.1
1A	GAF	gene	53523345	53541062	.	+	.	ID=PASSSERD02404;combinedEvidence=4;complete=3;maxEvidence=4;maxTie=1.0;transcripts=3
1A	GeMoMa	mRNA	53523345	53541062	2273	+	.	ID=PASSSERD02404.1;Parent=PASSSERD02404;aa=424;alternative="montanus_gene-TTLL1,onychos_gene-TTLL1,pyrgi_gene-TTLL1";avgCov=476.7186;bestScore=2273;ce=9;evidence=4;iAA=1;lpm=424;maxGap=0;maxScore=2273;minCov=164;minSplitReads=326;nps=0;oldID=passerold_transcript:ENSPDOT00000008469_R0;pAA=1;prediction=0;raa=424;rce=9;ref-gene=passerold_gene:ENSPDOG00000005729;start=M;stop=*;sumWeight=3.6;tae=1;tde=1;tie=1;tpc=1
1A	GeMoMa	exon	53523345	53523611	.	+	.	ID=nbis-exon-70212;Parent=PASSSERD02404.1;de=true;minCov=164;pc=1
1A	GeMoMa	exon	53524814	53525022	.	+	.	ID=nbis-exon-70213;Parent=PASSSERD02404.1;de=true;minCov=164;pc=1
1A	GeMoMa	exon	53526197	53526377	.	+	.	ID=nbis-exon-70214;Parent=PASSSERD02404.1;de=true;minCov=164;pc=1
1A	GeMoMa	exon	53527436	53527570	.	+	.	ID=nbis-exon-70215;Parent=PASSSERD02404.1;de=true;minCov=164;pc=1
1A	GeMoMa	exon	53527737	53527845	.	+	.	ID=nbis-exon-70216;Parent=PASSSERD02404.1;de=true;minCov=164;pc=1
1A	GeMoMa	exon	53530787	53530930	.	+	.	ID=nbis-exon-70217;Parent=PASSSERD02404.1;de=true;minCov=164;pc=1
1A	GeMoMa	exon	53532669	53532755	.	+	.	ID=nbis-exon-70218;Parent=PASSSERD02404.1;de=true;minCov=164;pc=1
1A	GeMoMa	exon	53533897	53534060	.	+	.	ID=nbis-exon-70219;Parent=PASSSERD02404.1;de=true;minCov=164;pc=1
1A	GeMoMa	exon	53535557	53537229	.	+	.	ID=nbis-exon-70220;Parent=PASSSERD02404.1;de=true;minCov=164;pc=1
1A	GeMoMa	exon	53539017	53541062	.	+	.	ID=nbis-exon-70221;Parent=PASSSERD02404.1;de=true;minCov=164;pc=1
1A	GeMoMa	CDS	53523499	53523611	.	+	0	ID=cds-64089;Parent=PASSSERD02404.1;de=true;minCov=164;pc=1
1A	GeMoMa	CDS	53524814	53525022	.	+	1	ID=cds-64090;Parent=PASSSERD02404.1;ae=true;de=true;minCov=346;pc=1
1A	GeMoMa	CDS	53526197	53526377	.	+	2	ID=cds-64091;Parent=PASSSERD02404.1;ae=true;de=true;minCov=295;pc=1
1A	GeMoMa	CDS	53527436	53527570	.	+	1	ID=cds-64092;Parent=PASSSERD02404.1;ae=true;de=true;minCov=478;pc=1
1A	GeMoMa	CDS	53527737	53527845	.	+	1	ID=cds-64093;Parent=PASSSERD02404.1;ae=true;de=true;minCov=416;pc=1
1A	GeMoMa	CDS	53530787	53530930	.	+	0	ID=cds-64094;Parent=PASSSERD02404.1;ae=true;de=true;minCov=439;pc=1
1A	GeMoMa	CDS	53532669	53532755	.	+	0	ID=cds-64095;Parent=PASSSERD02404.1;ae=true;de=true;minCov=413;pc=1
1A	GeMoMa	CDS	53533897	53534060	.	+	0	ID=cds-64096;Parent=PASSSERD02404.1;ae=true;de=true;minCov=382;pc=1
1A	GeMoMa	CDS	53535557	53535686	.	+	1	ID=cds-64097;Parent=PASSSERD02404.1;ae=true;minCov=404;pc=1
1A	AnnotationFinalizer_	five_prime_UTR	53523345	53523498	.	+	.	ID=five_prime_utr-8268;Parent=PASSSERD02404.1
1A	AnnotationFinalizer_	three_prime_UTR	53535687	53537229	.	+	.	ID=three_prime_utr-6951;Parent=PASSSERD02404.1
1A	AnnotationFinalizer_	three_prime_UTR	53539017	53541062	.	+	.	ID=three_prime_utr-6952;Parent=PASSSERD02404.1
1A	GeMoMa	mRNA	53523345	53541062	2102	+	.	ID=PASSSERD02404.2;Parent=PASSSERD02404;aa=395;alternative="montanus_gene-TTLL1";avgCov=477.5156;bestScore=2102;ce=8;evidence=2;iAA=1;lpm=395;maxGap=0;maxScore=2102;minCov=164;minSplitReads=15;nps=0;oldID=passerold_transcript:ENSPDOT00000008496_R0;pAA=1;prediction=0;raa=395;rce=8;ref-gene=passerold_gene:ENSPDOG00000005729;start=M;stop=*;sumWeight=1.6;tae=1;tde=1;tie=1;tpc=1
1A	GeMoMa	exon	53523345	53523611	.	+	.	ID=nbis-exon-70222;Parent=PASSSERD02404.2;de=true;minCov=164;pc=1
1A	GeMoMa	exon	53524814	53525022	.	+	.	ID=nbis-exon-70223;Parent=PASSSERD02404.2;de=true;minCov=164;pc=1
1A	GeMoMa	exon	53526197	53526377	.	+	.	ID=nbis-exon-70224;Parent=PASSSERD02404.2;de=true;minCov=164;pc=1
1A	GeMoMa	exon	53527436	53527570	.	+	.	ID=nbis-exon-70225;Parent=PASSSERD02404.2;de=true;minCov=164;pc=1
1A	GeMoMa	exon	53527737	53527845	.	+	.	ID=nbis-exon-70226;Parent=PASSSERD02404.2;de=true;minCov=164;pc=1
1A	GeMoMa	exon	53530787	53530930	.	+	.	ID=nbis-exon-70227;Parent=PASSSERD02404.2;de=true;minCov=164;pc=1
1A	GeMoMa	exon	53533897	53534060	.	+	.	ID=nbis-exon-70228;Parent=PASSSERD02404.2;de=true;minCov=164;pc=1
1A	GeMoMa	exon	53535557	53537229	.	+	.	ID=nbis-exon-70229;Parent=PASSSERD02404.2;de=true;minCov=164;pc=1
1A	GeMoMa	exon	53539017	53541062	.	+	.	ID=nbis-exon-70230;Parent=PASSSERD02404.2;de=true;minCov=164;pc=1
1A	GeMoMa	CDS	53523499	53523611	.	+	0	ID=cds-64098;Parent=PASSSERD02404.2;de=true;minCov=164;pc=1
1A	GeMoMa	CDS	53524814	53525022	.	+	1	ID=cds-64099;Parent=PASSSERD02404.2;ae=true;de=true;minCov=346;pc=1
1A	GeMoMa	CDS	53526197	53526377	.	+	2	ID=cds-64100;Parent=PASSSERD02404.2;ae=true;de=true;minCov=295;pc=1
1A	GeMoMa	CDS	53527436	53527570	.	+	1	ID=cds-64101;Parent=PASSSERD02404.2;ae=true;de=true;minCov=478;pc=1
1A	GeMoMa	CDS	53527737	53527845	.	+	1	ID=cds-64102;Parent=PASSSERD02404.2;ae=true;de=true;minCov=416;pc=1
1A	GeMoMa	CDS	53530787	53530930	.	+	0	ID=cds-64103;Parent=PASSSERD02404.2;ae=true;de=true;minCov=439;pc=1
1A	GeMoMa	CDS	53533897	53534060	.	+	0	ID=cds-64104;Parent=PASSSERD02404.2;ae=true;de=true;minCov=382;pc=1
1A	GeMoMa	CDS	53535557	53535686	.	+	1	ID=cds-64105;Parent=PASSSERD02404.2;ae=true;minCov=404;pc=1
1A	AnnotationFinalizer_	five_prime_UTR	53523345	53523498	.	+	.	ID=five_prime_utr-8269;Parent=PASSSERD02404.2
1A	AnnotationFinalizer_	three_prime_UTR	53535687	53537229	.	+	.	ID=three_prime_utr-6953;Parent=PASSSERD02404.2
1A	AnnotationFinalizer_	three_prime_UTR	53539017	53541062	.	+	.	ID=three_prime_utr-6954;Parent=PASSSERD02404.2
1A	GeMoMa	mRNA	53523345	53541062	2153	+	.	ID=PASSSERD02404.3;Parent=PASSSERD02404;aa=406;avgCov=483.4975;bestScore=2153;ce=9;evidence=1;iAA=0.9901;lpm=370;maxGap=0;maxScore=2170;minCov=164;minSplitReads=26;nps=0;oldID=montanus_rna-XM_039719930.1_R0;pAA=0.9926;prediction=0;raa=406;rce=9;ref-gene=montanus_gene-TTLL1;start=M;stop=*;sumWeight=0.8;tae=1;tde=1;tie=1;tpc=1
1A	GeMoMa	exon	53523345	53523611	.	+	.	ID=nbis-exon-70231;Parent=PASSSERD02404.3;de=true;minCov=164;pc=1
1A	GeMoMa	exon	53524814	53525022	.	+	.	ID=nbis-exon-70232;Parent=PASSSERD02404.3;de=true;minCov=164;pc=1
1A	GeMoMa	exon	53526251	53526377	.	+	.	ID=nbis-exon-70233;Parent=PASSSERD02404.3;de=true;minCov=164;pc=1
1A	GeMoMa	exon	53527436	53527570	.	+	.	ID=nbis-exon-70234;Parent=PASSSERD02404.3;de=true;minCov=164;pc=1
1A	GeMoMa	exon	53527737	53527845	.	+	.	ID=nbis-exon-70235;Parent=PASSSERD02404.3;de=true;minCov=164;pc=1
1A	GeMoMa	exon	53530787	53530930	.	+	.	ID=nbis-exon-70236;Parent=PASSSERD02404.3;de=true;minCov=164;pc=1
1A	GeMoMa	exon	53532669	53532755	.	+	.	ID=nbis-exon-70237;Parent=PASSSERD02404.3;de=true;minCov=164;pc=1
1A	GeMoMa	exon	53533897	53534060	.	+	.	ID=nbis-exon-70238;Parent=PASSSERD02404.3;de=true;minCov=164;pc=1
1A	GeMoMa	exon	53535557	53537229	.	+	.	ID=nbis-exon-70239;Parent=PASSSERD02404.3;de=true;minCov=164;pc=1
1A	GeMoMa	exon	53539017	53541062	.	+	.	ID=nbis-exon-70240;Parent=PASSSERD02404.3;de=true;minCov=164;pc=1
1A	GeMoMa	CDS	53523499	53523611	.	+	0	ID=cds-64106;Parent=PASSSERD02404.3;de=true;minCov=164;pc=1
1A	GeMoMa	CDS	53524814	53525022	.	+	1	ID=cds-64107;Parent=PASSSERD02404.3;ae=true;de=true;minCov=346;pc=1
1A	GeMoMa	CDS	53526251	53526377	.	+	2	ID=cds-64108;Parent=PASSSERD02404.3;ae=true;de=true;minCov=364;pc=1
1A	GeMoMa	CDS	53527436	53527570	.	+	1	ID=cds-64109;Parent=PASSSERD02404.3;ae=true;de=true;minCov=478;pc=1
1A	GeMoMa	CDS	53527737	53527845	.	+	1	ID=cds-64110;Parent=PASSSERD02404.3;ae=true;de=true;minCov=416;pc=1
1A	GeMoMa	CDS	53530787	53530930	.	+	0	ID=cds-64111;Parent=PASSSERD02404.3;ae=true;de=true;minCov=439;pc=1
1A	GeMoMa	CDS	53532669	53532755	.	+	0	ID=cds-64112;Parent=PASSSERD02404.3;ae=true;de=true;minCov=413;pc=1
1A	GeMoMa	CDS	53533897	53534060	.	+	0	ID=cds-64113;Parent=PASSSERD02404.3;ae=true;de=true;minCov=382;pc=1
1A	GeMoMa	CDS	53535557	53535686	.	+	1	ID=cds-64114;Parent=PASSSERD02404.3;ae=true;minCov=404;pc=1
1A	AnnotationFinalizer_	five_prime_UTR	53523345	53523498	.	+	.	ID=five_prime_utr-8270;Parent=PASSSERD02404.3
1A	AnnotationFinalizer_	three_prime_UTR	53535687	53537229	.	+	.	ID=three_prime_utr-6955;Parent=PASSSERD02404.3
1A	AnnotationFinalizer_	three_prime_UTR	53539017	53541062	.	+	.	ID=three_prime_utr-6956;Parent=PASSSERD02404.3
1A	GAF	gene	53527087	53545217	.	-	.	ID=PASSSERD02405;combinedEvidence=1;complete=1;maxEvidence=1;maxTie=0.0;transcripts=1
1A	GeMoMa	mRNA	53527087	53545217	1121	-	.	ID=PASSSERD02405.1;Parent=PASSSERD02405;aa=214;avgCov=61.4798;bestScore=1121;ce=2;evidence=1;iAA=0.986;lpm=111;maxGap=0;maxScore=1134;minCov=15;minSplitReads=0;nps=0;oldID=montanus_rna-XM_039719953.1_R0;pAA=0.986;prediction=0;raa=214;rce=2;ref-gene=montanus_gene-LOC120507385;start=M;stop=*;sumWeight=0.8;tae=0;tde=1;tie=0;tpc=1
1A	GeMoMa	exon	53527087	53531133	.	-	.	ID=nbis-exon-70241;Parent=PASSSERD02405.1;de=true;minCov=15;pc=1
1A	GeMoMa	exon	53531852	53531960	.	-	.	ID=nbis-exon-70242;Parent=PASSSERD02405.1;de=true;minCov=15;pc=1
1A	GeMoMa	exon	53535507	53537064	.	-	.	ID=nbis-exon-70243;Parent=PASSSERD02405.1;de=true;minCov=15;pc=1
1A	GeMoMa	exon	53544539	53545217	.	-	.	ID=nbis-exon-70244;Parent=PASSSERD02405.1;de=true;minCov=15;pc=1
1A	GeMoMa	CDS	53536912	53537064	.	-	0	ID=cds-64116;Parent=PASSSERD02405.1;ae=false;minCov=49;pc=1
1A	GeMoMa	CDS	53544539	53545027	.	-	0	ID=cds-64115;Parent=PASSSERD02405.1;de=true;minCov=15;pc=1
1A	AnnotationFinalizer_	five_prime_UTR	53545028	53545217	.	-	.	ID=five_prime_utr-8271;Parent=PASSSERD02405.1
1A	AnnotationFinalizer_	three_prime_UTR	53527087	53531133	.	-	.	ID=three_prime_utr-6959;Parent=PASSSERD02405.1
1A	AnnotationFinalizer_	three_prime_UTR	53531852	53531960	.	-	.	ID=three_prime_utr-6958;Parent=PASSSERD02405.1
1A	AnnotationFinalizer_	three_prime_UTR	53535507	53536911	.	-	.	ID=three_prime_utr-6957;Parent=PASSSERD02405.1
1A	GAF	gene	53572649	53599080	.	+	.	ID=PASSSERD02406;combinedEvidence=4;complete=4;maxEvidence=4;maxTie=1.0;transcripts=4
1A	GeMoMa	mRNA	53572649	53599080	2563	+	.	ID=PASSSERD02406.1;Parent=PASSSERD02406;aa=486;alternative="onychos_gene-PACSIN2,passerold_gene:ENSPDOG00000005766,pyrgi_gene-PACSIN2";avgCov=2553.8745;bestScore=2563;ce=10;evidence=4;iAA=1;lpm=486;maxGap=0;maxScore=2563;minCov=1494;minSplitReads=1665;nps=0;oldID=montanus_rna-XM_039719859.1_R0;pAA=1;prediction=0;raa=486;rce=10;ref-gene=montanus_gene-PACSIN2;start=M;stop=*;sumWeight=3.6;tae=1;tde=1;tie=1;tpc=1
1A	GeMoMa	exon	53572649	53572795	.	+	.	ID=nbis-exon-70245;Parent=PASSSERD02406.1;de=true;minCov=1791;pc=1
1A	GeMoMa	exon	53583916	53584072	.	+	.	ID=nbis-exon-70246;Parent=PASSSERD02406.1;de=true;minCov=1791;pc=1
1A	GeMoMa	exon	53584805	53585040	.	+	.	ID=nbis-exon-70247;Parent=PASSSERD02406.1;de=true;minCov=1791;pc=1
1A	GeMoMa	exon	53585720	53585875	.	+	.	ID=nbis-exon-70248;Parent=PASSSERD02406.1;de=true;minCov=1791;pc=1
1A	GeMoMa	exon	53586925	53587100	.	+	.	ID=nbis-exon-70249;Parent=PASSSERD02406.1;de=true;minCov=1791;pc=1
1A	GeMoMa	exon	53589531	53589651	.	+	.	ID=nbis-exon-70250;Parent=PASSSERD02406.1;de=true;minCov=1791;pc=1
1A	GeMoMa	exon	53591713	53591837	.	+	.	ID=nbis-exon-70251;Parent=PASSSERD02406.1;de=true;minCov=1791;pc=1
1A	GeMoMa	exon	53592505	53592621	.	+	.	ID=nbis-exon-70252;Parent=PASSSERD02406.1;de=true;minCov=1791;pc=1
1A	GeMoMa	exon	53593566	53593762	.	+	.	ID=nbis-exon-70253;Parent=PASSSERD02406.1;de=true;minCov=1791;pc=1
1A	GeMoMa	exon	53597175	53599080	.	+	.	ID=nbis-exon-70254;Parent=PASSSERD02406.1;de=true;minCov=1791;pc=1
1A	GeMoMa	CDS	53572736	53572795	.	+	0	ID=cds-64117;Parent=PASSSERD02406.1;de=true;minCov=1791;pc=1
1A	GeMoMa	CDS	53583916	53584072	.	+	0	ID=cds-64118;Parent=PASSSERD02406.1;ae=true;de=true;minCov=2102;pc=1
1A	GeMoMa	CDS	53584805	53585040	.	+	2	ID=cds-64119;Parent=PASSSERD02406.1;ae=true;de=true;minCov=1494;pc=1
1A	GeMoMa	CDS	53585720	53585875	.	+	0	ID=cds-64120;Parent=PASSSERD02406.1;ae=true;de=true;minCov=1716;pc=1
1A	GeMoMa	CDS	53586925	53587100	.	+	0	ID=cds-64121;Parent=PASSSERD02406.1;ae=true;de=true;minCov=2503;pc=1
1A	GeMoMa	CDS	53589531	53589651	.	+	1	ID=cds-64122;Parent=PASSSERD02406.1;ae=true;de=true;minCov=2223;pc=1
1A	GeMoMa	CDS	53591713	53591837	.	+	0	ID=cds-64123;Parent=PASSSERD02406.1;ae=true;de=true;minCov=2464;pc=1
1A	GeMoMa	CDS	53592505	53592621	.	+	1	ID=cds-64124;Parent=PASSSERD02406.1;ae=true;de=true;minCov=1889;pc=1
1A	GeMoMa	CDS	53593566	53593762	.	+	1	ID=cds-64125;Parent=PASSSERD02406.1;ae=true;de=true;minCov=2751;pc=1
1A	GeMoMa	CDS	53597175	53597287	.	+	2	ID=cds-64126;Parent=PASSSERD02406.1;ae=true;minCov=2975;pc=1
1A	AnnotationFinalizer_	five_prime_UTR	53572649	53572735	.	+	.	ID=five_prime_utr-8272;Parent=PASSSERD02406.1
1A	AnnotationFinalizer_	three_prime_UTR	53597288	53599080	.	+	.	ID=three_prime_utr-6960;Parent=PASSSERD02406.1
1A	GeMoMa	mRNA	53572649	53599080	2369	+	.	ID=PASSSERD02406.2;Parent=PASSSERD02406;aa=447;alternative="montanus_gene-PACSIN1,montanus_gene-PACSIN3,onychos_gene-PACSIN1,onychos_gene-PACSIN3,passerold_gene:ENSPDOG00000005766,pyrgi_gene-PACSIN1,pyrgi_gene-PACSIN3";avgCov=2600.7539;bestScore=2369;ce=9;evidence=4;iAA=1;lpm=447;maxGap=0;maxScore=2369;minCov=1494;minSplitReads=529;nps=0;oldID=montanus_rna-XM_039719886.1_R0;pAA=1;prediction=0;raa=447;rce=9;ref-gene=montanus_gene-PACSIN2;start=M;stop=*;sumWeight=3.6;tae=1;tde=1;tie=1;tpc=1
1A	GeMoMa	exon	53572649	53572795	.	+	.	ID=nbis-exon-70255;Parent=PASSSERD02406.2;de=true;minCov=1791;pc=1
1A	GeMoMa	exon	53583916	53584072	.	+	.	ID=nbis-exon-70256;Parent=PASSSERD02406.2;de=true;minCov=1791;pc=1
1A	GeMoMa	exon	53584805	53585040	.	+	.	ID=nbis-exon-70257;Parent=PASSSERD02406.2;de=true;minCov=1791;pc=1
1A	GeMoMa	exon	53585720	53585875	.	+	.	ID=nbis-exon-70258;Parent=PASSSERD02406.2;de=true;minCov=1791;pc=1
1A	GeMoMa	exon	53586925	53587100	.	+	.	ID=nbis-exon-70259;Parent=PASSSERD02406.2;de=true;minCov=1791;pc=1
1A	GeMoMa	exon	53589531	53589651	.	+	.	ID=nbis-exon-70260;Parent=PASSSERD02406.2;de=true;minCov=1791;pc=1
1A	GeMoMa	exon	53591713	53591837	.	+	.	ID=nbis-exon-70261;Parent=PASSSERD02406.2;de=true;minCov=1791;pc=1
1A	GeMoMa	exon	53593566	53593762	.	+	.	ID=nbis-exon-70262;Parent=PASSSERD02406.2;de=true;minCov=1791;pc=1
1A	GeMoMa	exon	53597175	53599080	.	+	.	ID=nbis-exon-70263;Parent=PASSSERD02406.2;de=true;minCov=1791;pc=1
1A	GeMoMa	CDS	53572736	53572795	.	+	0	ID=cds-64127;Parent=PASSSERD02406.2;de=true;minCov=1791;pc=1
1A	GeMoMa	CDS	53583916	53584072	.	+	0	ID=cds-64128;Parent=PASSSERD02406.2;ae=true;de=true;minCov=2102;pc=1
1A	GeMoMa	CDS	53584805	53585040	.	+	2	ID=cds-64129;Parent=PASSSERD02406.2;ae=true;de=true;minCov=1494;pc=1
1A	GeMoMa	CDS	53585720	53585875	.	+	0	ID=cds-64130;Parent=PASSSERD02406.2;ae=true;de=true;minCov=1716;pc=1
1A	GeMoMa	CDS	53586925	53587100	.	+	0	ID=cds-64131;Parent=PASSSERD02406.2;ae=true;de=true;minCov=2503;pc=1
1A	GeMoMa	CDS	53589531	53589651	.	+	1	ID=cds-64132;Parent=PASSSERD02406.2;ae=true;de=true;minCov=2223;pc=1
1A	GeMoMa	CDS	53591713	53591837	.	+	0	ID=cds-64133;Parent=PASSSERD02406.2;ae=true;de=true;minCov=2464;pc=1
1A	GeMoMa	CDS	53593566	53593762	.	+	1	ID=cds-64134;Parent=PASSSERD02406.2;ae=true;de=true;minCov=2751;pc=1
1A	GeMoMa	CDS	53597175	53597287	.	+	2	ID=cds-64135;Parent=PASSSERD02406.2;ae=true;minCov=2975;pc=1
1A	AnnotationFinalizer_	five_prime_UTR	53572649	53572735	.	+	.	ID=five_prime_utr-8273;Parent=PASSSERD02406.2
1A	AnnotationFinalizer_	three_prime_UTR	53597288	53599080	.	+	.	ID=three_prime_utr-6961;Parent=PASSSERD02406.2
1A	GeMoMa	mRNA	53572649	53599080	2559	+	.	ID=PASSSERD02406.3;Parent=PASSSERD02406;aa=485;alternative="onychos_gene-PACSIN2,pyrgi_gene-PACSIN2";avgCov=2555.0811;bestScore=2559;ce=10;evidence=3;iAA=1;lpm=485;maxGap=0;maxScore=2559;minCov=1494;minSplitReads=180;nps=0;oldID=montanus_rna-XM_039719868.1_R0;pAA=1;prediction=0;raa=485;rce=10;ref-gene=montanus_gene-PACSIN2;start=M;stop=*;sumWeight=2.8;tae=1;tde=1;tie=1;tpc=1
1A	GeMoMa	exon	53572649	53572795	.	+	.	ID=nbis-exon-70264;Parent=PASSSERD02406.3;de=true;minCov=1791;pc=1
1A	GeMoMa	exon	53583916	53584072	.	+	.	ID=nbis-exon-70265;Parent=PASSSERD02406.3;de=true;minCov=1791;pc=1
1A	GeMoMa	exon	53584805	53585040	.	+	.	ID=nbis-exon-70266;Parent=PASSSERD02406.3;de=true;minCov=1791;pc=1
1A	GeMoMa	exon	53585720	53585875	.	+	.	ID=nbis-exon-70267;Parent=PASSSERD02406.3;de=true;minCov=1791;pc=1
1A	GeMoMa	exon	53586925	53587100	.	+	.	ID=nbis-exon-70268;Parent=PASSSERD02406.3;de=true;minCov=1791;pc=1
1A	GeMoMa	exon	53589531	53589651	.	+	.	ID=nbis-exon-70269;Parent=PASSSERD02406.3;de=true;minCov=1791;pc=1
1A	GeMoMa	exon	53591713	53591837	.	+	.	ID=nbis-exon-70270;Parent=PASSSERD02406.3;de=true;minCov=1791;pc=1
1A	GeMoMa	exon	53592508	53592621	.	+	.	ID=nbis-exon-70271;Parent=PASSSERD02406.3;de=true;minCov=1791;pc=1
1A	GeMoMa	exon	53593566	53593762	.	+	.	ID=nbis-exon-70272;Parent=PASSSERD02406.3;de=true;minCov=1791;pc=1
1A	GeMoMa	exon	53597175	53599080	.	+	.	ID=nbis-exon-70273;Parent=PASSSERD02406.3;de=true;minCov=1791;pc=1
1A	GeMoMa	CDS	53572736	53572795	.	+	0	ID=cds-64136;Parent=PASSSERD02406.3;de=true;minCov=1791;pc=1
1A	GeMoMa	CDS	53583916	53584072	.	+	0	ID=cds-64137;Parent=PASSSERD02406.3;ae=true;de=true;minCov=2102;pc=1
1A	GeMoMa	CDS	53584805	53585040	.	+	2	ID=cds-64138;Parent=PASSSERD02406.3;ae=true;de=true;minCov=1494;pc=1
1A	GeMoMa	CDS	53585720	53585875	.	+	0	ID=cds-64139;Parent=PASSSERD02406.3;ae=true;de=true;minCov=1716;pc=1
1A	GeMoMa	CDS	53586925	53587100	.	+	0	ID=cds-64140;Parent=PASSSERD02406.3;ae=true;de=true;minCov=2503;pc=1
1A	GeMoMa	CDS	53589531	53589651	.	+	1	ID=cds-64141;Parent=PASSSERD02406.3;ae=true;de=true;minCov=2223;pc=1
1A	GeMoMa	CDS	53591713	53591837	.	+	0	ID=cds-64142;Parent=PASSSERD02406.3;ae=true;de=true;minCov=2464;pc=1
1A	GeMoMa	CDS	53592508	53592621	.	+	1	ID=cds-64143;Parent=PASSSERD02406.3;ae=true;de=true;minCov=1889;pc=1
1A	GeMoMa	CDS	53593566	53593762	.	+	1	ID=cds-64144;Parent=PASSSERD02406.3;ae=true;de=true;minCov=2751;pc=1
1A	GeMoMa	CDS	53597175	53597287	.	+	2	ID=cds-64145;Parent=PASSSERD02406.3;ae=true;minCov=2975;pc=1
1A	AnnotationFinalizer_	five_prime_UTR	53572649	53572735	.	+	.	ID=five_prime_utr-8274;Parent=PASSSERD02406.3
1A	AnnotationFinalizer_	three_prime_UTR	53597288	53599080	.	+	.	ID=three_prime_utr-6962;Parent=PASSSERD02406.3
1A	GeMoMa	mRNA	53572649	53599080	1550	+	.	ID=PASSSERD02406.4;Parent=PASSSERD02406;aa=406;avgCov=2651.0887;bestScore=2137;ce=8;evidence=1;iAA=0.6872;lpm=20;maxGap=1;maxScore=2137;minCov=1494;minSplitReads=529;nps=0;oldID=passerold_transcript:ENSPDOT00000018962_R1;pAA=0.7586;prediction=1;raa=404;rce=8;ref-gene=passerold_gene:ENSPDOG00000012546;start=M;stop=*;sumWeight=0.8;tae=1;tde=1;tie=1;tpc=1
1A	GeMoMa	exon	53572649	53572795	.	+	.	ID=nbis-exon-70274;Parent=PASSSERD02406.4;de=true;minCov=2132;pc=1
1A	GeMoMa	exon	53583916	53584072	.	+	.	ID=nbis-exon-70275;Parent=PASSSERD02406.4;de=true;minCov=2132;pc=1
1A	GeMoMa	exon	53584805	53585040	.	+	.	ID=nbis-exon-70276;Parent=PASSSERD02406.4;de=true;minCov=2132;pc=1
1A	GeMoMa	exon	53585720	53585875	.	+	.	ID=nbis-exon-70277;Parent=PASSSERD02406.4;de=true;minCov=2132;pc=1
1A	GeMoMa	exon	53586925	53587100	.	+	.	ID=nbis-exon-70278;Parent=PASSSERD02406.4;de=true;minCov=2132;pc=1
1A	GeMoMa	exon	53589531	53589651	.	+	.	ID=nbis-exon-70279;Parent=PASSSERD02406.4;de=true;minCov=2132;pc=1
1A	GeMoMa	exon	53591713	53591837	.	+	.	ID=nbis-exon-70280;Parent=PASSSERD02406.4;de=true;minCov=2132;pc=1
1A	GeMoMa	exon	53593566	53593762	.	+	.	ID=nbis-exon-70281;Parent=PASSSERD02406.4;de=true;minCov=2132;pc=1
1A	GeMoMa	exon	53597175	53599080	.	+	.	ID=nbis-exon-70282;Parent=PASSSERD02406.4;de=true;minCov=2132;pc=1
1A	GeMoMa	CDS	53583979	53584072	.	+	0	ID=cds-64146;Parent=PASSSERD02406.4;de=true;minCov=2132;pc=1
1A	GeMoMa	CDS	53584805	53585040	.	+	2	ID=cds-64147;Parent=PASSSERD02406.4;ae=true;de=true;minCov=1494;pc=1
1A	GeMoMa	CDS	53585720	53585875	.	+	0	ID=cds-64148;Parent=PASSSERD02406.4;ae=true;de=true;minCov=1716;pc=1
1A	GeMoMa	CDS	53586925	53587100	.	+	0	ID=cds-64149;Parent=PASSSERD02406.4;ae=true;de=true;minCov=2503;pc=1
1A	GeMoMa	CDS	53589531	53589651	.	+	1	ID=cds-64150;Parent=PASSSERD02406.4;ae=true;de=true;minCov=2223;pc=1
1A	GeMoMa	CDS	53591713	53591837	.	+	0	ID=cds-64151;Parent=PASSSERD02406.4;ae=true;de=true;minCov=2464;pc=1
1A	GeMoMa	CDS	53593566	53593762	.	+	1	ID=cds-64152;Parent=PASSSERD02406.4;ae=true;de=true;minCov=2751;pc=1
1A	GeMoMa	CDS	53597175	53597287	.	+	2	ID=cds-64153;Parent=PASSSERD02406.4;ae=true;minCov=2975;pc=1
1A	AnnotationFinalizer_	five_prime_UTR	53572649	53572795	.	+	.	ID=five_prime_utr-8275;Parent=PASSSERD02406.4
1A	AnnotationFinalizer_	five_prime_UTR	53583916	53583978	.	+	.	ID=five_prime_utr-8276;Parent=PASSSERD02406.4
1A	AnnotationFinalizer_	three_prime_UTR	53597288	53599080	.	+	.	ID=three_prime_utr-6963;Parent=PASSSERD02406.4
1A	GAF	gene	53636029	53659733	.	+	.	ID=PASSSERD02407;combinedEvidence=2;complete=2;maxEvidence=2;maxTie=0.8571;transcripts=2
1A	GeMoMa	mRNA	53636029	53659733	1162	+	.	ID=PASSSERD02407.1;Parent=PASSSERD02407;aa=307;alternative="pyrgi_gene-YBX3";avgCov=47966.1379;bestScore=1162;ce=8;evidence=2;iAA=0.7792;lpm=214;maxGap=11;maxScore=1508;minCov=91;minSplitReads=0;nps=0;oldID=onychos_rna-XM_041397155.1_R0;pAA=0.8929;prediction=0;raa=289;rce=8;ref-gene=onychos_gene-YBX3;start=M;stop=*;sumWeight=2.0;tae=1;tde=0.8571;tie=0.8571;tpc=1
1A	GeMoMa	exon	53636029	53636486	.	+	.	ID=nbis-exon-70283;Parent=PASSSERD02407.1;de=false;minCov=91;pc=1
1A	GeMoMa	exon	53645912	53645975	.	+	.	ID=nbis-exon-70284;Parent=PASSSERD02407.1;de=false;minCov=91;pc=1
1A	GeMoMa	exon	53647685	53647718	.	+	.	ID=nbis-exon-70285;Parent=PASSSERD02407.1;de=false;minCov=91;pc=1
1A	GeMoMa	exon	53652498	53652587	.	+	.	ID=nbis-exon-70286;Parent=PASSSERD02407.1;de=false;minCov=91;pc=1
1A	GeMoMa	exon	53653222	53653344	.	+	.	ID=nbis-exon-70287;Parent=PASSSERD02407.1;de=false;minCov=91;pc=1
1A	GeMoMa	exon	53654545	53654639	.	+	.	ID=nbis-exon-70288;Parent=PASSSERD02407.1;de=false;minCov=91;pc=1
1A	GeMoMa	exon	53656702	53656873	.	+	.	ID=nbis-exon-70289;Parent=PASSSERD02407.1;de=false;minCov=91;pc=1
1A	GeMoMa	exon	53657912	53658012	.	+	.	ID=nbis-exon-70290;Parent=PASSSERD02407.1;de=false;minCov=91;pc=1
1A	GeMoMa	exon	53658423	53659733	.	+	.	ID=nbis-exon-70291;Parent=PASSSERD02407.1;de=false;minCov=91;pc=1
1A	GeMoMa	CDS	53636210	53636486	.	+	0	ID=cds-64154;Parent=PASSSERD02407.1;de=false;minCov=91;pc=1
1A	GeMoMa	CDS	53645912	53645975	.	+	2	ID=cds-64155;Parent=PASSSERD02407.1;ae=true;de=true;minCov=2192;pc=1
1A	GeMoMa	CDS	53647685	53647718	.	+	1	ID=cds-64156;Parent=PASSSERD02407.1;ae=true;de=true;minCov=22200;pc=1
1A	GeMoMa	CDS	53652498	53652587	.	+	0	ID=cds-64157;Parent=PASSSERD02407.1;ae=true;de=true;minCov=29301;pc=1
1A	GeMoMa	CDS	53653222	53653344	.	+	0	ID=cds-64158;Parent=PASSSERD02407.1;ae=true;de=true;minCov=61952;pc=1
1A	GeMoMa	CDS	53654545	53654639	.	+	0	ID=cds-64159;Parent=PASSSERD02407.1;ae=true;de=true;minCov=12313;pc=1
1A	GeMoMa	CDS	53656702	53656873	.	+	1	ID=cds-64160;Parent=PASSSERD02407.1;ae=true;de=true;minCov=77541;pc=1
1A	GeMoMa	CDS	53657912	53657977	.	+	0	ID=cds-64161;Parent=PASSSERD02407.1;ae=true;minCov=68006;pc=1
1A	AnnotationFinalizer_	five_prime_UTR	53636029	53636209	.	+	.	ID=five_prime_utr-8277;Parent=PASSSERD02407.1
1A	AnnotationFinalizer_	three_prime_UTR	53657978	53658012	.	+	.	ID=three_prime_utr-6964;Parent=PASSSERD02407.1
1A	AnnotationFinalizer_	three_prime_UTR	53658423	53659733	.	+	.	ID=three_prime_utr-6965;Parent=PASSSERD02407.1
1A	GeMoMa	mRNA	53636029	53659733	1157	+	.	ID=PASSSERD02407.2;Parent=PASSSERD02407;aa=306;alternative="pyrgi_gene-YBX3";avgCov=48082.5425;bestScore=1157;ce=8;evidence=2;iAA=0.7785;lpm=213;maxGap=11;maxScore=1503;minCov=91;minSplitReads=0;nps=0;oldID=onychos_rna-XM_041397156.1_R0;pAA=0.8925;prediction=0;raa=288;rce=8;ref-gene=onychos_gene-YBX3;start=M;stop=*;sumWeight=2.0;tae=1;tde=0.8571;tie=0.8571;tpc=1
1A	GeMoMa	exon	53636029	53636486	.	+	.	ID=nbis-exon-70292;Parent=PASSSERD02407.2;de=false;minCov=91;pc=1
1A	GeMoMa	exon	53645912	53645975	.	+	.	ID=nbis-exon-70293;Parent=PASSSERD02407.2;de=false;minCov=91;pc=1
1A	GeMoMa	exon	53647685	53647718	.	+	.	ID=nbis-exon-70294;Parent=PASSSERD02407.2;de=false;minCov=91;pc=1
1A	GeMoMa	exon	53652498	53652587	.	+	.	ID=nbis-exon-70295;Parent=PASSSERD02407.2;de=false;minCov=91;pc=1
1A	GeMoMa	exon	53653222	53653344	.	+	.	ID=nbis-exon-70296;Parent=PASSSERD02407.2;de=false;minCov=91;pc=1
1A	GeMoMa	exon	53654548	53654639	.	+	.	ID=nbis-exon-70297;Parent=PASSSERD02407.2;de=false;minCov=91;pc=1
1A	GeMoMa	exon	53656702	53656873	.	+	.	ID=nbis-exon-70298;Parent=PASSSERD02407.2;de=false;minCov=91;pc=1
1A	GeMoMa	exon	53657912	53658012	.	+	.	ID=nbis-exon-70299;Parent=PASSSERD02407.2;de=false;minCov=91;pc=1
1A	GeMoMa	exon	53658423	53659733	.	+	.	ID=nbis-exon-70300;Parent=PASSSERD02407.2;de=false;minCov=91;pc=1
1A	GeMoMa	CDS	53636210	53636486	.	+	0	ID=cds-64162;Parent=PASSSERD02407.2;de=false;minCov=91;pc=1
1A	GeMoMa	CDS	53645912	53645975	.	+	2	ID=cds-64163;Parent=PASSSERD02407.2;ae=true;de=true;minCov=2192;pc=1
1A	GeMoMa	CDS	53647685	53647718	.	+	1	ID=cds-64164;Parent=PASSSERD02407.2;ae=true;de=true;minCov=22200;pc=1
1A	GeMoMa	CDS	53652498	53652587	.	+	0	ID=cds-64165;Parent=PASSSERD02407.2;ae=true;de=true;minCov=29301;pc=1
1A	GeMoMa	CDS	53653222	53653344	.	+	0	ID=cds-64166;Parent=PASSSERD02407.2;ae=true;de=true;minCov=61952;pc=1
1A	GeMoMa	CDS	53654548	53654639	.	+	0	ID=cds-64167;Parent=PASSSERD02407.2;ae=true;de=true;minCov=86955;pc=1
1A	GeMoMa	CDS	53656702	53656873	.	+	1	ID=cds-64168;Parent=PASSSERD02407.2;ae=true;de=true;minCov=77541;pc=1
1A	GeMoMa	CDS	53657912	53657977	.	+	0	ID=cds-64169;Parent=PASSSERD02407.2;ae=true;minCov=68006;pc=1
1A	AnnotationFinalizer_	five_prime_UTR	53636029	53636209	.	+	.	ID=five_prime_utr-8278;Parent=PASSSERD02407.2
1A	AnnotationFinalizer_	three_prime_UTR	53657978	53658012	.	+	.	ID=three_prime_utr-6966;Parent=PASSSERD02407.2
1A	AnnotationFinalizer_	three_prime_UTR	53658423	53659733	.	+	.	ID=three_prime_utr-6967;Parent=PASSSERD02407.2
1A	GAF	gene	53659744	53665289	.	-	.	ID=PASSSERD02408;combinedEvidence=3;complete=1;maxEvidence=3;maxTie=0.0;transcripts=1
1A	GeMoMa	mRNA	53659744	53665289	476	-	.	ID=PASSSERD02408.1;Parent=PASSSERD02408;aa=93;alternative="onychos_gene-SYCE3,pyrgi_gene-SYCE3";avgCov=66.9713;bestScore=476;ce=2;evidence=3;iAA=0.9892;lpm=93;maxGap=0;maxScore=483;minCov=14;minSplitReads=0;nps=0;oldID=montanus_rna-XM_039720834.1_R0;pAA=1;prediction=0;raa=93;rce=2;ref-gene=montanus_gene-SYCE3;start=M;stop=*;sumWeight=2.8;tae=0;tde=0;tie=0;tpc=1
1A	GeMoMa	exon	53659744	53663971	.	-	.	ID=nbis-exon-70301;Parent=PASSSERD02408.1;de=false;minCov=82;pc=1
1A	GeMoMa	exon	53664898	53665289	.	-	.	ID=nbis-exon-70302;Parent=PASSSERD02408.1;de=false;minCov=82;pc=1
1A	GeMoMa	CDS	53663802	53663971	.	-	2	ID=cds-64171;Parent=PASSSERD02408.1;ae=false;minCov=14;pc=1
1A	GeMoMa	CDS	53664898	53665006	.	-	0	ID=cds-64170;Parent=PASSSERD02408.1;de=false;minCov=82;pc=1
1A	AnnotationFinalizer_	five_prime_UTR	53665007	53665289	.	-	.	ID=five_prime_utr-8279;Parent=PASSSERD02408.1
1A	AnnotationFinalizer_	three_prime_UTR	53659744	53663801	.	-	.	ID=three_prime_utr-6968;Parent=PASSSERD02408.1
1A	GAF	gene	53667328	53690485	.	+	.	ID=PASSSERD02409;combinedEvidence=4;complete=1;maxEvidence=4;maxTie=1.0;transcripts=1
1A	GeMoMa	mRNA	53667328	53690485	2218	+	.	ID=PASSSERD02409.1;Parent=PASSSERD02409;aa=426;alternative="onychos_gene-STYK1,passerold_gene:ENSPDOG00000005851,pyrgi_gene-STYK1";avgCov=1342.9984;bestScore=2218;ce=9;evidence=4;iAA=1;lpm=426;maxGap=0;maxScore=2218;minCov=811;minSplitReads=830;nps=0;oldID=montanus_rna-XM_039720510.1_R0;pAA=1;prediction=0;raa=426;rce=9;ref-gene=montanus_gene-STYK1;start=M;stop=*;sumWeight=3.6;tae=1;tde=1;tie=1;tpc=1
1A	GeMoMa	exon	53667328	53667463	.	+	.	ID=nbis-exon-70303;Parent=PASSSERD02409.1;de=true;minCov=978;pc=1
1A	GeMoMa	exon	53670675	53671172	.	+	.	ID=nbis-exon-70304;Parent=PASSSERD02409.1;de=true;minCov=978;pc=1
1A	GeMoMa	exon	53678033	53678137	.	+	.	ID=nbis-exon-70305;Parent=PASSSERD02409.1;de=true;minCov=978;pc=1
1A	GeMoMa	exon	53678989	53679132	.	+	.	ID=nbis-exon-70306;Parent=PASSSERD02409.1;de=true;minCov=978;pc=1
1A	GeMoMa	exon	53681160	53681408	.	+	.	ID=nbis-exon-70307;Parent=PASSSERD02409.1;de=true;minCov=978;pc=1
1A	GeMoMa	exon	53681662	53681843	.	+	.	ID=nbis-exon-70308;Parent=PASSSERD02409.1;de=true;minCov=978;pc=1
1A	GeMoMa	exon	53683596	53683679	.	+	.	ID=nbis-exon-70309;Parent=PASSSERD02409.1;de=true;minCov=978;pc=1
1A	GeMoMa	exon	53683925	53684133	.	+	.	ID=nbis-exon-70310;Parent=PASSSERD02409.1;de=true;minCov=978;pc=1
1A	GeMoMa	exon	53684345	53684385	.	+	.	ID=nbis-exon-70311;Parent=PASSSERD02409.1;de=true;minCov=978;pc=1
1A	GeMoMa	exon	53684681	53684777	.	+	.	ID=nbis-exon-70312;Parent=PASSSERD02409.1;de=true;minCov=978;pc=1
1A	GeMoMa	exon	53685188	53687440	.	+	.	ID=nbis-exon-70313;Parent=PASSSERD02409.1;de=true;minCov=978;pc=1
1A	GeMoMa	exon	53687475	53690485	.	+	.	ID=nbis-exon-70314;Parent=PASSSERD02409.1;de=true;minCov=978;pc=1
1A	GeMoMa	CDS	53678071	53678137	.	+	0	ID=cds-64172;Parent=PASSSERD02409.1;de=true;minCov=978;pc=1
1A	GeMoMa	CDS	53678989	53679132	.	+	2	ID=cds-64173;Parent=PASSSERD02409.1;ae=true;de=true;minCov=1063;pc=1
1A	GeMoMa	CDS	53681160	53681408	.	+	2	ID=cds-64174;Parent=PASSSERD02409.1;ae=true;de=true;minCov=1364;pc=1
1A	GeMoMa	CDS	53681662	53681843	.	+	2	ID=cds-64175;Parent=PASSSERD02409.1;ae=true;de=true;minCov=1423;pc=1
1A	GeMoMa	CDS	53683596	53683679	.	+	0	ID=cds-64176;Parent=PASSSERD02409.1;ae=true;de=true;minCov=1273;pc=1
1A	GeMoMa	CDS	53683925	53684133	.	+	0	ID=cds-64177;Parent=PASSSERD02409.1;ae=true;de=true;minCov=1063;pc=1
1A	GeMoMa	CDS	53684345	53684385	.	+	1	ID=cds-64178;Parent=PASSSERD02409.1;ae=true;de=true;minCov=817;pc=1
1A	GeMoMa	CDS	53684681	53684777	.	+	2	ID=cds-64179;Parent=PASSSERD02409.1;ae=true;de=true;minCov=917;pc=1
1A	GeMoMa	CDS	53685188	53685392	.	+	1	ID=cds-64180;Parent=PASSSERD02409.1;ae=true;minCov=811;pc=1
1A	AnnotationFinalizer_	five_prime_UTR	53667328	53667463	.	+	.	ID=five_prime_utr-8280;Parent=PASSSERD02409.1
1A	AnnotationFinalizer_	five_prime_UTR	53670675	53671172	.	+	.	ID=five_prime_utr-8281;Parent=PASSSERD02409.1
1A	AnnotationFinalizer_	five_prime_UTR	53678033	53678070	.	+	.	ID=five_prime_utr-8282;Parent=PASSSERD02409.1
1A	AnnotationFinalizer_	three_prime_UTR	53685393	53687440	.	+	.	ID=three_prime_utr-6969;Parent=PASSSERD02409.1
1A	AnnotationFinalizer_	three_prime_UTR	53687475	53690485	.	+	.	ID=three_prime_utr-6970;Parent=PASSSERD02409.1
1A	GAF	gene	53703707	53718746	.	-	.	ID=PASSSERD02410;combinedEvidence=4;complete=5;maxEvidence=4;maxTie=1.0;transcripts=5
1A	GeMoMa	mRNA	53703707	53718746	698	-	.	ID=PASSSERD02410.4;Parent=PASSSERD02410;aa=134;avgCov=10032.4129;bestScore=698;ce=4;evidence=1;iAA=1;lpm=134;maxGap=0;maxScore=698;minCov=1365;minSplitReads=246;nps=0;oldID=montanus_rna-XM_039721183.1_R0;pAA=1;prediction=0;raa=134;rce=4;ref-gene=montanus_gene-GABARAPL1;start=M;stop=*;sumWeight=0.8;tae=1;tde=1;tie=1;tpc=1
1A	GeMoMa	exon	53703707	53706594	.	-	.	ID=nbis-exon-70327;Parent=PASSSERD02410.4;de=true;minCov=9936;pc=1
1A	GeMoMa	exon	53711791	53711909	.	-	.	ID=nbis-exon-70328;Parent=PASSSERD02410.4;de=true;minCov=9936;pc=1
1A	GeMoMa	exon	53712900	53712978	.	-	.	ID=nbis-exon-70329;Parent=PASSSERD02410.4;de=true;minCov=9936;pc=1
1A	GeMoMa	exon	53716553	53718746	.	-	.	ID=nbis-exon-70330;Parent=PASSSERD02410.4;de=true;minCov=9936;pc=1
1A	GeMoMa	CDS	53706481	53706594	.	-	0	ID=cds-64196;Parent=PASSSERD02410.4;ae=true;minCov=1365;pc=1
1A	GeMoMa	CDS	53711791	53711909	.	-	2	ID=cds-64195;Parent=PASSSERD02410.4;ae=true;de=true;minCov=10174;pc=1
1A	GeMoMa	CDS	53712900	53712978	.	-	0	ID=cds-64194;Parent=PASSSERD02410.4;ae=true;de=true;minCov=13637;pc=1
1A	GeMoMa	CDS	53716553	53716642	.	-	0	ID=cds-64193;Parent=PASSSERD02410.4;de=true;minCov=9936;pc=1
1A	AnnotationFinalizer_	five_prime_UTR	53716643	53718746	.	-	.	ID=five_prime_utr-8286;Parent=PASSSERD02410.4
1A	AnnotationFinalizer_	three_prime_UTR	53703707	53706480	.	-	.	ID=three_prime_utr-6974;Parent=PASSSERD02410.4
1A	GeMoMa	mRNA	53703707	53718746	648	-	.	ID=PASSSERD02410.5;Parent=PASSSERD02410;aa=122;avgCov=12242.9891;bestScore=648;ce=5;evidence=1;iAA=1;lpm=122;maxGap=0;maxScore=648;minCov=1678;minSplitReads=441;nps=0;oldID=montanus_rna-XM_039721191.1_R0;pAA=1;prediction=0;raa=122;rce=5;ref-gene=montanus_gene-GABARAPL1;start=M;stop=*;sumWeight=0.8;tae=1;tde=1;tie=1;tpc=1
1A	GeMoMa	exon	53703707	53706594	.	-	.	ID=nbis-exon-70331;Parent=PASSSERD02410.5;de=true;minCov=9936;pc=1
1A	GeMoMa	exon	53710400	53710461	.	-	.	ID=nbis-exon-70332;Parent=PASSSERD02410.5;de=true;minCov=9936;pc=1
1A	GeMoMa	exon	53711791	53711909	.	-	.	ID=nbis-exon-70333;Parent=PASSSERD02410.5;de=true;minCov=9936;pc=1
1A	GeMoMa	exon	53712900	53712978	.	-	.	ID=nbis-exon-70334;Parent=PASSSERD02410.5;de=true;minCov=9936;pc=1
1A	GeMoMa	exon	53716553	53718746	.	-	.	ID=nbis-exon-70335;Parent=PASSSERD02410.5;de=true;minCov=9936;pc=1
1A	GeMoMa	CDS	53706579	53706594	.	-	1	ID=cds-64201;Parent=PASSSERD02410.5;ae=true;minCov=1678;pc=1
1A	GeMoMa	CDS	53710400	53710461	.	-	0	ID=cds-64200;Parent=PASSSERD02410.5;ae=true;de=true;minCov=9658;pc=1
1A	GeMoMa	CDS	53711791	53711909	.	-	2	ID=cds-64199;Parent=PASSSERD02410.5;ae=true;de=true;minCov=10174;pc=1
1A	GeMoMa	CDS	53712900	53712978	.	-	0	ID=cds-64198;Parent=PASSSERD02410.5;ae=true;de=true;minCov=13637;pc=1
1A	GeMoMa	CDS	53716553	53716642	.	-	0	ID=cds-64197;Parent=PASSSERD02410.5;de=true;minCov=9936;pc=1
1A	AnnotationFinalizer_	five_prime_UTR	53716643	53718746	.	-	.	ID=five_prime_utr-8287;Parent=PASSSERD02410.5
1A	AnnotationFinalizer_	three_prime_UTR	53703707	53706578	.	-	.	ID=three_prime_utr-6975;Parent=PASSSERD02410.5
1A	GeMoMa	mRNA	53707585	53718746	626	-	.	ID=PASSSERD02410.1;Parent=PASSSERD02410;aa=118;alternative="montanus_gene-GABARAPL2,onychos_gene-GABARAPL2,passerold_gene:ENSPDOG00000005592,pyrgi_gene-GABARAPL2,pyrgi_gene-LOC121360512";avgCov=12698.8559;bestScore=626;ce=4;evidence=4;iAA=1;lpm=118;maxGap=0;maxScore=626;minCov=9658;minSplitReads=9725;nps=0;oldID=pyrgi_rna-XM_041464746.1_R0;pAA=1;prediction=0;raa=118;rce=4;ref-gene=pyrgi_gene-GABARAPL1;start=M;stop=*;sumWeight=3.6;tae=1;tde=1;tie=1;tpc=1
1A	GeMoMa	exon	53707585	53710461	.	-	.	ID=nbis-exon-70315;Parent=PASSSERD02410.1;de=true;minCov=9936;pc=1
1A	GeMoMa	exon	53711791	53711909	.	-	.	ID=nbis-exon-70316;Parent=PASSSERD02410.1;de=true;minCov=9936;pc=1
1A	GeMoMa	exon	53712900	53712978	.	-	.	ID=nbis-exon-70317;Parent=PASSSERD02410.1;de=true;minCov=9936;pc=1
1A	GeMoMa	exon	53716553	53718746	.	-	.	ID=nbis-exon-70318;Parent=PASSSERD02410.1;de=true;minCov=9936;pc=1
1A	GeMoMa	CDS	53710396	53710461	.	-	0	ID=cds-64184;Parent=PASSSERD02410.1;ae=true;minCov=9658;pc=1
1A	GeMoMa	CDS	53711791	53711909	.	-	2	ID=cds-64183;Parent=PASSSERD02410.1;ae=true;de=true;minCov=10174;pc=1
1A	GeMoMa	CDS	53712900	53712978	.	-	0	ID=cds-64182;Parent=PASSSERD02410.1;ae=true;de=true;minCov=13637;pc=1
1A	GeMoMa	CDS	53716553	53716642	.	-	0	ID=cds-64181;Parent=PASSSERD02410.1;de=true;minCov=9936;pc=1
1A	AnnotationFinalizer_	five_prime_UTR	53716643	53718746	.	-	.	ID=five_prime_utr-8283;Parent=PASSSERD02410.1
1A	AnnotationFinalizer_	three_prime_UTR	53707585	53710395	.	-	.	ID=three_prime_utr-6971;Parent=PASSSERD02410.1
1A	GeMoMa	mRNA	53707585	53718746	754	-	.	ID=PASSSERD02410.2;Parent=PASSSERD02410;aa=141;alternative="passerold_gene:ENSPDOG00000005881";avgCov=10586.74;bestScore=754;ce=5;evidence=2;iAA=1;lpm=141;maxGap=0;maxScore=754;minCov=305;minSplitReads=0;nps=0;oldID=montanus_rna-XM_039721173.1_R0;pAA=1;prediction=0;raa=141;rce=5;ref-gene=montanus_gene-GABARAPL1;start=M;stop=*;sumWeight=1.6;tae=0.75;tde=1;tie=0.75;tpc=1
1A	GeMoMa	exon	53707585	53707690	.	-	.	ID=nbis-exon-70319;Parent=PASSSERD02410.2;de=true;minCov=9936;pc=1
1A	GeMoMa	exon	53710400	53710461	.	-	.	ID=nbis-exon-70320;Parent=PASSSERD02410.2;de=true;minCov=9936;pc=1
1A	GeMoMa	exon	53711791	53711909	.	-	.	ID=nbis-exon-70321;Parent=PASSSERD02410.2;de=true;minCov=9936;pc=1
1A	GeMoMa	exon	53712900	53712978	.	-	.	ID=nbis-exon-70322;Parent=PASSSERD02410.2;de=true;minCov=9936;pc=1
1A	GeMoMa	exon	53716553	53718746	.	-	.	ID=nbis-exon-70323;Parent=PASSSERD02410.2;de=true;minCov=9936;pc=1
1A	GeMoMa	CDS	53707618	53707690	.	-	1	ID=cds-64189;Parent=PASSSERD02410.2;ae=false;minCov=305;pc=1
1A	GeMoMa	CDS	53710400	53710461	.	-	0	ID=cds-64188;Parent=PASSSERD02410.2;ae=true;de=true;minCov=9658;pc=1
1A	GeMoMa	CDS	53711791	53711909	.	-	2	ID=cds-64187;Parent=PASSSERD02410.2;ae=true;de=true;minCov=10174;pc=1
1A	GeMoMa	CDS	53712900	53712978	.	-	0	ID=cds-64186;Parent=PASSSERD02410.2;ae=true;de=true;minCov=13637;pc=1
1A	GeMoMa	CDS	53716553	53716642	.	-	0	ID=cds-64185;Parent=PASSSERD02410.2;de=true;minCov=9936;pc=1
1A	AnnotationFinalizer_	five_prime_UTR	53716643	53718746	.	-	.	ID=five_prime_utr-8284;Parent=PASSSERD02410.2
1A	AnnotationFinalizer_	three_prime_UTR	53707585	53707617	.	-	.	ID=three_prime_utr-6972;Parent=PASSSERD02410.2
1A	GeMoMa	mRNA	53707585	53718746	314	-	.	ID=PASSSERD02410.3;Parent=PASSSERD02410;aa=125;avgCov=10264;bestScore=314;ce=3;evidence=1;iAA=0.6094;lpm=29;maxGap=5;maxScore=626;minCov=140;minSplitReads=13325;nps=0;oldID=pyrgi_rna-XM_041480394.1_R0;pAA=0.7734;prediction=0;raa=119;rce=3;ref-gene=pyrgi_gene-LOC121360512;start=M;stop=*;sumWeight=1.0;tae=1;tde=1;tie=1;tpc=1
1A	GeMoMa	exon	53707585	53711909	.	-	.	ID=nbis-exon-70324;Parent=PASSSERD02410.3;de=true;minCov=9936;pc=1
1A	GeMoMa	exon	53712900	53712978	.	-	.	ID=nbis-exon-70325;Parent=PASSSERD02410.3;de=true;minCov=9936;pc=1
1A	GeMoMa	exon	53716553	53718746	.	-	.	ID=nbis-exon-70326;Parent=PASSSERD02410.3;de=true;minCov=9936;pc=1
1A	GeMoMa	CDS	53711704	53711909	.	-	2	ID=cds-64192;Parent=PASSSERD02410.3;ae=true;minCov=140;pc=1
1A	GeMoMa	CDS	53712900	53712978	.	-	0	ID=cds-64191;Parent=PASSSERD02410.3;ae=true;de=true;minCov=13637;pc=1
1A	GeMoMa	CDS	53716553	53716642	.	-	0	ID=cds-64190;Parent=PASSSERD02410.3;de=true;minCov=9936;pc=1
1A	AnnotationFinalizer_	five_prime_UTR	53716643	53718746	.	-	.	ID=five_prime_utr-8285;Parent=PASSSERD02410.3
1A	AnnotationFinalizer_	three_prime_UTR	53707585	53711703	.	-	.	ID=three_prime_utr-6973;Parent=PASSSERD02410.3
1A	GAF	gene	53720466	53727437	.	-	.	ID=PASSSERD02411;combinedEvidence=4;complete=2;maxEvidence=3;maxTie=1.0;transcripts=2
1A	GeMoMa	mRNA	53720466	53727437	956	-	.	ID=PASSSERD02411.2;Parent=PASSSERD02411;aa=176;avgCov=36.6705;bestScore=956;ce=6;evidence=1;iAA=1;lpm=176;maxGap=0;maxScore=956;minCov=4;minSplitReads=1;nps=0;oldID=passerold_transcript:ENSPDOT00000008757_R0;pAA=1;prediction=0;raa=176;rce=6;ref-gene=passerold_gene:ENSPDOG00000005919;start=M;stop=*;sumWeight=0.8;tae=1;tde=1;tie=1;tpc=1
1A	GeMoMa	exon	53720466	53720882	.	-	.	ID=nbis-exon-70341;Parent=PASSSERD02411.2;de=true;minCov=4;pc=1
1A	GeMoMa	exon	53723984	53724186	.	-	.	ID=nbis-exon-70342;Parent=PASSSERD02411.2;de=true;minCov=4;pc=1
1A	GeMoMa	exon	53724581	53724747	.	-	.	ID=nbis-exon-70343;Parent=PASSSERD02411.2;de=true;minCov=4;pc=1
1A	GeMoMa	exon	53725644	53725682	.	-	.	ID=nbis-exon-70344;Parent=PASSSERD02411.2;de=true;minCov=4;pc=1
1A	GeMoMa	exon	53726377	53726420	.	-	.	ID=nbis-exon-70345;Parent=PASSSERD02411.2;de=true;minCov=4;pc=1
1A	GeMoMa	exon	53727026	53727437	.	-	.	ID=nbis-exon-70346;Parent=PASSSERD02411.2;de=true;minCov=4;pc=1
1A	GeMoMa	CDS	53720856	53720882	.	-	0	ID=cds-64212;Parent=PASSSERD02411.2;ae=true;minCov=6;pc=1
1A	GeMoMa	CDS	53723984	53724186	.	-	2	ID=cds-64211;Parent=PASSSERD02411.2;ae=true;de=true;minCov=36;pc=1
1A	GeMoMa	CDS	53724581	53724747	.	-	1	ID=cds-64210;Parent=PASSSERD02411.2;ae=true;de=true;minCov=20;pc=1
1A	GeMoMa	CDS	53725644	53725682	.	-	1	ID=cds-64209;Parent=PASSSERD02411.2;ae=true;de=true;minCov=22;pc=1
1A	GeMoMa	CDS	53726377	53726420	.	-	0	ID=cds-64208;Parent=PASSSERD02411.2;ae=true;de=true;minCov=22;pc=1
1A	GeMoMa	CDS	53727026	53727073	.	-	0	ID=cds-64207;Parent=PASSSERD02411.2;de=true;minCov=4;pc=1
1A	AnnotationFinalizer_	five_prime_UTR	53727074	53727437	.	-	.	ID=five_prime_utr-8289;Parent=PASSSERD02411.2
1A	AnnotationFinalizer_	three_prime_UTR	53720466	53720855	.	-	.	ID=three_prime_utr-6977;Parent=PASSSERD02411.2
1A	GeMoMa	mRNA	53722177	53727437	1000	-	.	ID=PASSSERD02411.1;Parent=PASSSERD02411;aa=183;alternative="onychos_gene-TMEM52B,pyrgi_gene-TMEM52B";avgCov=37.8871;bestScore=1000;ce=5;evidence=3;iAA=0.9945;lpm=183;maxGap=0;maxScore=1008;minCov=4;minSplitReads=1;nps=0;oldID=montanus_rna-XM_039721154.1_R0;pAA=1;prediction=0;raa=183;rce=5;ref-gene=montanus_gene-TMEM52B;start=M;stop=*;sumWeight=2.8;tae=1;tde=1;tie=1;tpc=1
1A	GeMoMa	exon	53722177	53724186	.	-	.	ID=nbis-exon-70336;Parent=PASSSERD02411.1;de=true;minCov=4;pc=1
1A	GeMoMa	exon	53724581	53724747	.	-	.	ID=nbis-exon-70337;Parent=PASSSERD02411.1;de=true;minCov=4;pc=1
1A	GeMoMa	exon	53725644	53725682	.	-	.	ID=nbis-exon-70338;Parent=PASSSERD02411.1;de=true;minCov=4;pc=1
1A	GeMoMa	exon	53726377	53726420	.	-	.	ID=nbis-exon-70339;Parent=PASSSERD02411.1;de=true;minCov=4;pc=1
1A	GeMoMa	exon	53727026	53727437	.	-	.	ID=nbis-exon-70340;Parent=PASSSERD02411.1;de=true;minCov=4;pc=1
1A	GeMoMa	CDS	53723936	53724186	.	-	2	ID=cds-64206;Parent=PASSSERD02411.1;ae=true;minCov=32;pc=1
1A	GeMoMa	CDS	53724581	53724747	.	-	1	ID=cds-64205;Parent=PASSSERD02411.1;ae=true;de=true;minCov=20;pc=1
1A	GeMoMa	CDS	53725644	53725682	.	-	1	ID=cds-64204;Parent=PASSSERD02411.1;ae=true;de=true;minCov=22;pc=1
1A	GeMoMa	CDS	53726377	53726420	.	-	0	ID=cds-64203;Parent=PASSSERD02411.1;ae=true;de=true;minCov=22;pc=1
1A	GeMoMa	CDS	53727026	53727073	.	-	0	ID=cds-64202;Parent=PASSSERD02411.1;de=true;minCov=4;pc=1
1A	AnnotationFinalizer_	five_prime_UTR	53727074	53727437	.	-	.	ID=five_prime_utr-8288;Parent=PASSSERD02411.1
1A	AnnotationFinalizer_	three_prime_UTR	53722177	53723935	.	-	.	ID=three_prime_utr-6976;Parent=PASSSERD02411.1
1A	GAF	gene	53755616	53767353	.	+	.	ID=PASSSERD02412;combinedEvidence=3;complete=1;maxEvidence=3;maxTie=1.0;transcripts=1
1A	GeMoMa	mRNA	53755616	53767353	1517	+	.	ID=PASSSERD02412.1;Parent=PASSSERD02412;aa=286;alternative="onychos_gene-LOC121332087,pyrgi_gene-LOC121352106";avgCov=18076.3788;bestScore=1517;ce=6;evidence=3;iAA=0.9965;lpm=229;maxGap=0;maxScore=1518;minCov=14014;minSplitReads=14951;nps=0;oldID=montanus_rna-XM_039720418.1_R0;pAA=0.9965;prediction=0;raa=286;rce=6;ref-gene=montanus_gene-LOC120507590;start=M;stop=*;sumWeight=2.8;tae=1;tde=1;tie=1;tpc=1
1A	GeMoMa	exon	53755616	53755930	.	+	.	ID=nbis-exon-70347;Parent=PASSSERD02412.1;de=true;minCov=14334;pc=1
1A	GeMoMa	exon	53756703	53756887	.	+	.	ID=nbis-exon-70348;Parent=PASSSERD02412.1;de=true;minCov=14334;pc=1
1A	GeMoMa	exon	53757914	53758040	.	+	.	ID=nbis-exon-70349;Parent=PASSSERD02412.1;de=true;minCov=14334;pc=1
1A	GeMoMa	exon	53760244	53760338	.	+	.	ID=nbis-exon-70350;Parent=PASSSERD02412.1;de=true;minCov=14334;pc=1
1A	GeMoMa	exon	53761343	53761529	.	+	.	ID=nbis-exon-70351;Parent=PASSSERD02412.1;de=true;minCov=14334;pc=1
1A	GeMoMa	exon	53764131	53767353	.	+	.	ID=nbis-exon-70352;Parent=PASSSERD02412.1;de=true;minCov=14334;pc=1
1A	GeMoMa	CDS	53755786	53755930	.	+	0	ID=cds-64213;Parent=PASSSERD02412.1;de=true;minCov=14334;pc=1
1A	GeMoMa	CDS	53756703	53756887	.	+	2	ID=cds-64214;Parent=PASSSERD02412.1;ae=true;de=true;minCov=16220;pc=1
1A	GeMoMa	CDS	53757914	53758040	.	+	0	ID=cds-64215;Parent=PASSSERD02412.1;ae=true;de=true;minCov=14881;pc=1
1A	GeMoMa	CDS	53760244	53760338	.	+	2	ID=cds-64216;Parent=PASSSERD02412.1;ae=true;de=true;minCov=14014;pc=1
1A	GeMoMa	CDS	53761343	53761529	.	+	0	ID=cds-64217;Parent=PASSSERD02412.1;ae=true;de=true;minCov=14547;pc=1
1A	GeMoMa	CDS	53764131	53764249	.	+	2	ID=cds-64218;Parent=PASSSERD02412.1;ae=true;minCov=17552;pc=1
1A	AnnotationFinalizer_	five_prime_UTR	53755616	53755785	.	+	.	ID=five_prime_utr-8290;Parent=PASSSERD02412.1
1A	AnnotationFinalizer_	three_prime_UTR	53764250	53767353	.	+	.	ID=three_prime_utr-6978;Parent=PASSSERD02412.1
1A	GAF	gene	53767356	53783633	.	-	.	ID=PASSSERD02413;combinedEvidence=4;complete=3;maxEvidence=2;maxTie=1.0;transcripts=3
1A	GeMoMa	mRNA	53767356	53783633	2173	-	.	ID=PASSSERD02413.1;Parent=PASSSERD02413;aa=429;alternative="pyrgi_gene-CMAS";avgCov=1676.0101;bestScore=2173;ce=8;evidence=2;iAA=0.9744;lpm=278;maxGap=0;maxScore=2235;minCov=818;minSplitReads=1214;nps=0;oldID=onychos_rna-XM_041397137.1_R0;pAA=0.9883;prediction=0;raa=429;rce=8;ref-gene=onychos_gene-CMAS;start=M;stop=*;sumWeight=2.0;tae=1;tde=1;tie=1;tpc=1
1A	GeMoMa	exon	53767356	53771453	.	-	.	ID=nbis-exon-70353;Parent=PASSSERD02413.1;de=true;minCov=818;pc=1
1A	GeMoMa	exon	53772186	53772336	.	-	.	ID=nbis-exon-70354;Parent=PASSSERD02413.1;de=true;minCov=818;pc=1
1A	GeMoMa	exon	53773863	53774034	.	-	.	ID=nbis-exon-70355;Parent=PASSSERD02413.1;de=true;minCov=818;pc=1
1A	GeMoMa	exon	53774705	53774799	.	-	.	ID=nbis-exon-70356;Parent=PASSSERD02413.1;de=true;minCov=818;pc=1
1A	GeMoMa	exon	53775682	53775815	.	-	.	ID=nbis-exon-70357;Parent=PASSSERD02413.1;de=true;minCov=818;pc=1
1A	GeMoMa	exon	53778898	53779053	.	-	.	ID=nbis-exon-70358;Parent=PASSSERD02413.1;de=true;minCov=818;pc=1
1A	GeMoMa	exon	53779273	53779415	.	-	.	ID=nbis-exon-70359;Parent=PASSSERD02413.1;de=true;minCov=818;pc=1
1A	GeMoMa	exon	53782000	53783633	.	-	.	ID=nbis-exon-70360;Parent=PASSSERD02413.1;de=true;minCov=818;pc=1
1A	GeMoMa	CDS	53771179	53771453	.	-	2	ID=cds-64226;Parent=PASSSERD02413.1;ae=true;minCov=1545;pc=1
1A	GeMoMa	CDS	53772186	53772336	.	-	0	ID=cds-64225;Parent=PASSSERD02413.1;ae=true;de=true;minCov=1494;pc=1
1A	GeMoMa	CDS	53773863	53774034	.	-	1	ID=cds-64224;Parent=PASSSERD02413.1;ae=true;de=true;minCov=1613;pc=1
1A	GeMoMa	CDS	53774705	53774799	.	-	0	ID=cds-64223;Parent=PASSSERD02413.1;ae=true;de=true;minCov=1540;pc=1
1A	GeMoMa	CDS	53775682	53775815	.	-	2	ID=cds-64222;Parent=PASSSERD02413.1;ae=true;de=true;minCov=1255;pc=1
1A	GeMoMa	CDS	53778898	53779053	.	-	2	ID=cds-64221;Parent=PASSSERD02413.1;ae=true;de=true;minCov=1223;pc=1
1A	GeMoMa	CDS	53779273	53779415	.	-	1	ID=cds-64220;Parent=PASSSERD02413.1;ae=true;de=true;minCov=1515;pc=1
1A	GeMoMa	CDS	53782000	53782160	.	-	0	ID=cds-64219;Parent=PASSSERD02413.1;de=true;minCov=818;pc=1
1A	AnnotationFinalizer_	five_prime_UTR	53782161	53783633	.	-	.	ID=five_prime_utr-8291;Parent=PASSSERD02413.1
1A	AnnotationFinalizer_	three_prime_UTR	53767356	53771178	.	-	.	ID=three_prime_utr-6979;Parent=PASSSERD02413.1
1A	GeMoMa	mRNA	53767356	53783633	2446	-	.	ID=PASSSERD02413.2;Parent=PASSSERD02413;aa=464;alternative="montanus_gene-CMAS";avgCov=1565.5172;bestScore=2446;ce=8;evidence=2;iAA=1;lpm=464;maxGap=0;maxScore=2446;minCov=71;minSplitReads=1214;nps=0;oldID=passerold_transcript:ENSPDOT00000008938_R0;pAA=1;prediction=0;raa=464;rce=8;ref-gene=passerold_gene:ENSPDOG00000006044;start=M;stop=*;sumWeight=1.6;tae=1;tde=1;tie=1;tpc=1
1A	GeMoMa	exon	53767356	53771453	.	-	.	ID=nbis-exon-70361;Parent=PASSSERD02413.2;de=true;minCov=71;pc=1
1A	GeMoMa	exon	53772186	53772336	.	-	.	ID=nbis-exon-70362;Parent=PASSSERD02413.2;de=true;minCov=71;pc=1
1A	GeMoMa	exon	53773863	53774034	.	-	.	ID=nbis-exon-70363;Parent=PASSSERD02413.2;de=true;minCov=71;pc=1
1A	GeMoMa	exon	53774705	53774799	.	-	.	ID=nbis-exon-70364;Parent=PASSSERD02413.2;de=true;minCov=71;pc=1
1A	GeMoMa	exon	53775682	53775815	.	-	.	ID=nbis-exon-70365;Parent=PASSSERD02413.2;de=true;minCov=71;pc=1
1A	GeMoMa	exon	53778898	53779053	.	-	.	ID=nbis-exon-70366;Parent=PASSSERD02413.2;de=true;minCov=71;pc=1
1A	GeMoMa	exon	53779273	53779415	.	-	.	ID=nbis-exon-70367;Parent=PASSSERD02413.2;de=true;minCov=71;pc=1
1A	GeMoMa	exon	53782000	53783633	.	-	.	ID=nbis-exon-70368;Parent=PASSSERD02413.2;de=true;minCov=71;pc=1
1A	GeMoMa	CDS	53771179	53771453	.	-	2	ID=cds-64234;Parent=PASSSERD02413.2;ae=true;minCov=1545;pc=1
1A	GeMoMa	CDS	53772186	53772336	.	-	0	ID=cds-64233;Parent=PASSSERD02413.2;ae=true;de=true;minCov=1494;pc=1
1A	GeMoMa	CDS	53773863	53774034	.	-	1	ID=cds-64232;Parent=PASSSERD02413.2;ae=true;de=true;minCov=1613;pc=1
1A	GeMoMa	CDS	53774705	53774799	.	-	0	ID=cds-64231;Parent=PASSSERD02413.2;ae=true;de=true;minCov=1540;pc=1
1A	GeMoMa	CDS	53775682	53775815	.	-	2	ID=cds-64230;Parent=PASSSERD02413.2;ae=true;de=true;minCov=1255;pc=1
1A	GeMoMa	CDS	53778898	53779053	.	-	2	ID=cds-64229;Parent=PASSSERD02413.2;ae=true;de=true;minCov=1223;pc=1
1A	GeMoMa	CDS	53779273	53779415	.	-	1	ID=cds-64228;Parent=PASSSERD02413.2;ae=true;de=true;minCov=1515;pc=1
1A	GeMoMa	CDS	53782000	53782265	.	-	0	ID=cds-64227;Parent=PASSSERD02413.2;de=true;minCov=71;pc=1
1A	AnnotationFinalizer_	five_prime_UTR	53782266	53783633	.	-	.	ID=five_prime_utr-8292;Parent=PASSSERD02413.2
1A	AnnotationFinalizer_	three_prime_UTR	53767356	53771178	.	-	.	ID=three_prime_utr-6980;Parent=PASSSERD02413.2
1A	GeMoMa	mRNA	53767356	53783633	2369	-	.	ID=PASSSERD02413.3;Parent=PASSSERD02413;aa=451;avgCov=1421.0251;bestScore=2369;ce=8;evidence=1;iAA=0.9889;lpm=311;maxGap=0;maxScore=2389;minCov=22;minSplitReads=28;nps=0;oldID=montanus_rna-XM_039720406.1_R0;pAA=0.9933;prediction=0;raa=451;rce=8;ref-gene=montanus_gene-CMAS;start=M;stop=*;sumWeight=0.8;tae=1;tde=1;tie=1;tpc=1
1A	GeMoMa	exon	53767356	53771453	.	-	.	ID=nbis-exon-70369;Parent=PASSSERD02413.3;de=true;minCov=22;pc=1
1A	GeMoMa	exon	53772186	53772336	.	-	.	ID=nbis-exon-70370;Parent=PASSSERD02413.3;de=true;minCov=22;pc=1
1A	GeMoMa	exon	53773863	53774034	.	-	.	ID=nbis-exon-70371;Parent=PASSSERD02413.3;de=true;minCov=22;pc=1
1A	GeMoMa	exon	53774705	53774799	.	-	.	ID=nbis-exon-70372;Parent=PASSSERD02413.3;de=true;minCov=22;pc=1
1A	GeMoMa	exon	53775682	53775815	.	-	.	ID=nbis-exon-70373;Parent=PASSSERD02413.3;de=true;minCov=22;pc=1
1A	GeMoMa	exon	53778898	53779053	.	-	.	ID=nbis-exon-70374;Parent=PASSSERD02413.3;de=true;minCov=22;pc=1
1A	GeMoMa	exon	53779273	53779415	.	-	.	ID=nbis-exon-70375;Parent=PASSSERD02413.3;de=true;minCov=22;pc=1
1A	GeMoMa	exon	53781643	53783633	.	-	.	ID=nbis-exon-70376;Parent=PASSSERD02413.3;de=true;minCov=22;pc=1
1A	GeMoMa	CDS	53771179	53771453	.	-	2	ID=cds-64242;Parent=PASSSERD02413.3;ae=true;minCov=1545;pc=1
1A	GeMoMa	CDS	53772186	53772336	.	-	0	ID=cds-64241;Parent=PASSSERD02413.3;ae=true;de=true;minCov=1494;pc=1
1A	GeMoMa	CDS	53773863	53774034	.	-	1	ID=cds-64240;Parent=PASSSERD02413.3;ae=true;de=true;minCov=1613;pc=1
1A	GeMoMa	CDS	53774705	53774799	.	-	0	ID=cds-64239;Parent=PASSSERD02413.3;ae=true;de=true;minCov=1540;pc=1
1A	GeMoMa	CDS	53775682	53775815	.	-	2	ID=cds-64238;Parent=PASSSERD02413.3;ae=true;de=true;minCov=1255;pc=1
1A	GeMoMa	CDS	53778898	53779053	.	-	2	ID=cds-64237;Parent=PASSSERD02413.3;ae=true;de=true;minCov=1223;pc=1
1A	GeMoMa	CDS	53779273	53779415	.	-	1	ID=cds-64236;Parent=PASSSERD02413.3;ae=true;de=true;minCov=1515;pc=1
1A	GeMoMa	CDS	53781643	53781869	.	-	0	ID=cds-64235;Parent=PASSSERD02413.3;de=true;minCov=22;pc=1
1A	AnnotationFinalizer_	five_prime_UTR	53781870	53783633	.	-	.	ID=five_prime_utr-8293;Parent=PASSSERD02413.3
1A	AnnotationFinalizer_	three_prime_UTR	53767356	53771178	.	-	.	ID=three_prime_utr-6981;Parent=PASSSERD02413.3
1A	GAF	gene	53799227	53871416	.	+	.	ID=PASSSERD02414;combinedEvidence=4;complete=12;maxEvidence=4;maxTie=1.0;transcripts=12
1A	GeMoMa	mRNA	53799227	53871416	7974	+	.	ID=PASSSERD02414.1;Parent=PASSSERD02414;aa=1549;alternative="onychos_gene-ABCC9,passerold_gene:ENSPDOG00000006248,pyrgi_gene-ABCC9";avgCov=526.91;bestScore=7974;ce=37;evidence=4;iAA=0.9994;lpm=1545;maxGap=0;maxScore=7977;minCov=184;minSplitReads=128;nps=0;oldID=montanus_rna-XM_039719734.1_R0;pAA=0.9994;prediction=0;raa=1549;rce=37;ref-gene=montanus_gene-ABCC9;start=M;stop=*;sumWeight=3.6;tae=1;tde=1;tie=1;tpc=1
1A	GeMoMa	exon	53799227	53800802	.	+	.	ID=nbis-exon-70377;Parent=PASSSERD02414.1;de=true;minCov=224;pc=1
1A	GeMoMa	exon	53802125	53802168	.	+	.	ID=nbis-exon-70378;Parent=PASSSERD02414.1;de=true;minCov=224;pc=1
1A	GeMoMa	exon	53804105	53804244	.	+	.	ID=nbis-exon-70379;Parent=PASSSERD02414.1;de=true;minCov=224;pc=1
1A	GeMoMa	exon	53808950	53809115	.	+	.	ID=nbis-exon-70380;Parent=PASSSERD02414.1;de=true;minCov=224;pc=1
1A	GeMoMa	exon	53811930	53812071	.	+	.	ID=nbis-exon-70381;Parent=PASSSERD02414.1;de=true;minCov=224;pc=1
1A	GeMoMa	exon	53812434	53812555	.	+	.	ID=nbis-exon-70382;Parent=PASSSERD02414.1;de=true;minCov=224;pc=1
1A	GeMoMa	exon	53813450	53813616	.	+	.	ID=nbis-exon-70383;Parent=PASSSERD02414.1;de=true;minCov=224;pc=1
1A	GeMoMa	exon	53814282	53814524	.	+	.	ID=nbis-exon-70384;Parent=PASSSERD02414.1;de=true;minCov=224;pc=1
1A	GeMoMa	exon	53818572	53818766	.	+	.	ID=nbis-exon-70385;Parent=PASSSERD02414.1;de=true;minCov=224;pc=1
1A	GeMoMa	exon	53821254	53821418	.	+	.	ID=nbis-exon-70386;Parent=PASSSERD02414.1;de=true;minCov=224;pc=1
1A	GeMoMa	exon	53822951	53823106	.	+	.	ID=nbis-exon-70387;Parent=PASSSERD02414.1;de=true;minCov=224;pc=1
1A	GeMoMa	exon	53824970	53825104	.	+	.	ID=nbis-exon-70388;Parent=PASSSERD02414.1;de=true;minCov=224;pc=1
1A	GeMoMa	exon	53826403	53826565	.	+	.	ID=nbis-exon-70389;Parent=PASSSERD02414.1;de=true;minCov=224;pc=1
1A	GeMoMa	exon	53827193	53827233	.	+	.	ID=nbis-exon-70390;Parent=PASSSERD02414.1;de=true;minCov=224;pc=1
1A	GeMoMa	exon	53828176	53828318	.	+	.	ID=nbis-exon-70391;Parent=PASSSERD02414.1;de=true;minCov=224;pc=1
1A	GeMoMa	exon	53831797	53831905	.	+	.	ID=nbis-exon-70392;Parent=PASSSERD02414.1;de=true;minCov=224;pc=1
1A	GeMoMa	exon	53833017	53833127	.	+	.	ID=nbis-exon-70393;Parent=PASSSERD02414.1;de=true;minCov=224;pc=1
1A	GeMoMa	exon	53833654	53833726	.	+	.	ID=nbis-exon-70394;Parent=PASSSERD02414.1;de=true;minCov=224;pc=1
1A	GeMoMa	exon	53835603	53835708	.	+	.	ID=nbis-exon-70395;Parent=PASSSERD02414.1;de=true;minCov=224;pc=1
1A	GeMoMa	exon	53842613	53842714	.	+	.	ID=nbis-exon-70396;Parent=PASSSERD02414.1;de=true;minCov=224;pc=1
1A	GeMoMa	exon	53844082	53844166	.	+	.	ID=nbis-exon-70397;Parent=PASSSERD02414.1;de=true;minCov=224;pc=1
1A	GeMoMa	exon	53844644	53844724	.	+	.	ID=nbis-exon-70398;Parent=PASSSERD02414.1;de=true;minCov=224;pc=1
1A	GeMoMa	exon	53845649	53845786	.	+	.	ID=nbis-exon-70399;Parent=PASSSERD02414.1;de=true;minCov=224;pc=1
1A	GeMoMa	exon	53846367	53846492	.	+	.	ID=nbis-exon-70400;Parent=PASSSERD02414.1;de=true;minCov=224;pc=1
1A	GeMoMa	exon	53847110	53847206	.	+	.	ID=nbis-exon-70401;Parent=PASSSERD02414.1;de=true;minCov=224;pc=1
1A	GeMoMa	exon	53848169	53848416	.	+	.	ID=nbis-exon-70402;Parent=PASSSERD02414.1;de=true;minCov=224;pc=1
1A	GeMoMa	exon	53849319	53849467	.	+	.	ID=nbis-exon-70403;Parent=PASSSERD02414.1;de=true;minCov=224;pc=1
1A	GeMoMa	exon	53850259	53850328	.	+	.	ID=nbis-exon-70404;Parent=PASSSERD02414.1;de=true;minCov=224;pc=1
1A	GeMoMa	exon	53851131	53851288	.	+	.	ID=nbis-exon-70405;Parent=PASSSERD02414.1;de=true;minCov=224;pc=1
1A	GeMoMa	exon	53853358	53853450	.	+	.	ID=nbis-exon-70406;Parent=PASSSERD02414.1;de=true;minCov=224;pc=1
1A	GeMoMa	exon	53856058	53856160	.	+	.	ID=nbis-exon-70407;Parent=PASSSERD02414.1;de=true;minCov=224;pc=1
1A	GeMoMa	exon	53858382	53858483	.	+	.	ID=nbis-exon-70408;Parent=PASSSERD02414.1;de=true;minCov=224;pc=1
1A	GeMoMa	exon	53861219	53861339	.	+	.	ID=nbis-exon-70409;Parent=PASSSERD02414.1;de=true;minCov=224;pc=1
1A	GeMoMa	exon	53862309	53862439	.	+	.	ID=nbis-exon-70410;Parent=PASSSERD02414.1;de=true;minCov=224;pc=1
1A	GeMoMa	exon	53863021	53863099	.	+	.	ID=nbis-exon-70411;Parent=PASSSERD02414.1;de=true;minCov=224;pc=1
1A	GeMoMa	exon	53865472	53865580	.	+	.	ID=nbis-exon-70412;Parent=PASSSERD02414.1;de=true;minCov=224;pc=1
1A	GeMoMa	exon	53865783	53865886	.	+	.	ID=nbis-exon-70413;Parent=PASSSERD02414.1;de=true;minCov=224;pc=1
1A	GeMoMa	exon	53866625	53866758	.	+	.	ID=nbis-exon-70414;Parent=PASSSERD02414.1;de=true;minCov=224;pc=1
1A	GeMoMa	exon	53867032	53867094	.	+	.	ID=nbis-exon-70415;Parent=PASSSERD02414.1;de=true;minCov=224;pc=1
1A	GeMoMa	exon	53868642	53868821	.	+	.	ID=nbis-exon-70416;Parent=PASSSERD02414.1;de=true;minCov=224;pc=1
1A	GeMoMa	exon	53869599	53871051	.	+	.	ID=nbis-exon-70417;Parent=PASSSERD02414.1;de=true;minCov=224;pc=1
1A	GeMoMa	exon	53871124	53871416	.	+	.	ID=nbis-exon-70418;Parent=PASSSERD02414.1;de=true;minCov=224;pc=1
1A	GeMoMa	CDS	53808971	53809115	.	+	0	ID=cds-64243;Parent=PASSSERD02414.1;de=true;minCov=224;pc=1
1A	GeMoMa	CDS	53811930	53812071	.	+	2	ID=cds-64244;Parent=PASSSERD02414.1;ae=true;de=true;minCov=252;pc=1
1A	GeMoMa	CDS	53812434	53812555	.	+	1	ID=cds-64245;Parent=PASSSERD02414.1;ae=true;de=true;minCov=279;pc=1
1A	GeMoMa	CDS	53813450	53813616	.	+	2	ID=cds-64246;Parent=PASSSERD02414.1;ae=true;de=true;minCov=250;pc=1
1A	GeMoMa	CDS	53814282	53814524	.	+	0	ID=cds-64247;Parent=PASSSERD02414.1;ae=true;de=true;minCov=265;pc=1
1A	GeMoMa	CDS	53818572	53818766	.	+	0	ID=cds-64248;Parent=PASSSERD02414.1;ae=true;de=true;minCov=187;pc=1
1A	GeMoMa	CDS	53821254	53821418	.	+	0	ID=cds-64249;Parent=PASSSERD02414.1;ae=true;de=true;minCov=191;pc=1
1A	GeMoMa	CDS	53822951	53823106	.	+	0	ID=cds-64250;Parent=PASSSERD02414.1;ae=true;de=true;minCov=184;pc=1
1A	GeMoMa	CDS	53824970	53825104	.	+	0	ID=cds-64251;Parent=PASSSERD02414.1;ae=true;de=true;minCov=263;pc=1
1A	GeMoMa	CDS	53826403	53826565	.	+	0	ID=cds-64252;Parent=PASSSERD02414.1;ae=true;de=true;minCov=278;pc=1
1A	GeMoMa	CDS	53827193	53827233	.	+	2	ID=cds-64253;Parent=PASSSERD02414.1;ae=true;de=true;minCov=337;pc=1
1A	GeMoMa	CDS	53828176	53828318	.	+	0	ID=cds-64254;Parent=PASSSERD02414.1;ae=true;de=true;minCov=268;pc=1
1A	GeMoMa	CDS	53831797	53831905	.	+	1	ID=cds-64255;Parent=PASSSERD02414.1;ae=true;de=true;minCov=255;pc=1
1A	GeMoMa	CDS	53833017	53833127	.	+	0	ID=cds-64256;Parent=PASSSERD02414.1;ae=true;de=true;minCov=302;pc=1
1A	GeMoMa	CDS	53833654	53833726	.	+	0	ID=cds-64257;Parent=PASSSERD02414.1;ae=true;de=true;minCov=324;pc=1
1A	GeMoMa	CDS	53835603	53835708	.	+	2	ID=cds-64258;Parent=PASSSERD02414.1;ae=true;de=true;minCov=332;pc=1
1A	GeMoMa	CDS	53842613	53842714	.	+	1	ID=cds-64259;Parent=PASSSERD02414.1;ae=true;de=true;minCov=293;pc=1
1A	GeMoMa	CDS	53844082	53844166	.	+	1	ID=cds-64260;Parent=PASSSERD02414.1;ae=true;de=true;minCov=329;pc=1
1A	GeMoMa	CDS	53844644	53844724	.	+	0	ID=cds-64261;Parent=PASSSERD02414.1;ae=true;de=true;minCov=309;pc=1
1A	GeMoMa	CDS	53845649	53845786	.	+	0	ID=cds-64262;Parent=PASSSERD02414.1;ae=true;de=true;minCov=353;pc=1
1A	GeMoMa	CDS	53846367	53846492	.	+	0	ID=cds-64263;Parent=PASSSERD02414.1;ae=true;de=true;minCov=345;pc=1
1A	GeMoMa	CDS	53847110	53847206	.	+	0	ID=cds-64264;Parent=PASSSERD02414.1;ae=true;de=true;minCov=383;pc=1
1A	GeMoMa	CDS	53848169	53848416	.	+	2	ID=cds-64265;Parent=PASSSERD02414.1;ae=true;de=true;minCov=371;pc=1
1A	GeMoMa	CDS	53849319	53849467	.	+	0	ID=cds-64266;Parent=PASSSERD02414.1;ae=true;de=true;minCov=409;pc=1
1A	GeMoMa	CDS	53850259	53850328	.	+	1	ID=cds-64267;Parent=PASSSERD02414.1;ae=true;de=true;minCov=427;pc=1
1A	GeMoMa	CDS	53851131	53851288	.	+	0	ID=cds-64268;Parent=PASSSERD02414.1;ae=true;de=true;minCov=483;pc=1
1A	GeMoMa	CDS	53853358	53853450	.	+	1	ID=cds-64269;Parent=PASSSERD02414.1;ae=true;de=true;minCov=608;pc=1
1A	GeMoMa	CDS	53856058	53856160	.	+	1	ID=cds-64270;Parent=PASSSERD02414.1;ae=true;de=true;minCov=575;pc=1
1A	GeMoMa	CDS	53858382	53858483	.	+	0	ID=cds-64271;Parent=PASSSERD02414.1;ae=true;de=true;minCov=606;pc=1
1A	GeMoMa	CDS	53861219	53861339	.	+	0	ID=cds-64272;Parent=PASSSERD02414.1;ae=true;de=true;minCov=858;pc=1
1A	GeMoMa	CDS	53862309	53862439	.	+	2	ID=cds-64273;Parent=PASSSERD02414.1;ae=true;de=true;minCov=1054;pc=1
1A	GeMoMa	CDS	53863021	53863099	.	+	0	ID=cds-64274;Parent=PASSSERD02414.1;ae=true;de=true;minCov=1070;pc=1
1A	GeMoMa	CDS	53865472	53865580	.	+	2	ID=cds-64275;Parent=PASSSERD02414.1;ae=true;de=true;minCov=1048;pc=1
1A	GeMoMa	CDS	53865783	53865886	.	+	1	ID=cds-64276;Parent=PASSSERD02414.1;ae=true;de=true;minCov=1073;pc=1
1A	GeMoMa	CDS	53866625	53866758	.	+	2	ID=cds-64277;Parent=PASSSERD02414.1;ae=true;de=true;minCov=1130;pc=1
1A	GeMoMa	CDS	53867032	53867094	.	+	0	ID=cds-64278;Parent=PASSSERD02414.1;ae=true;de=true;minCov=1163;pc=1
1A	GeMoMa	CDS	53868642	53868779	.	+	0	ID=cds-64279;Parent=PASSSERD02414.1;ae=true;minCov=1131;pc=1
1A	AnnotationFinalizer_	five_prime_UTR	53799227	53800802	.	+	.	ID=five_prime_utr-8294;Parent=PASSSERD02414.1
1A	AnnotationFinalizer_	five_prime_UTR	53802125	53802168	.	+	.	ID=five_prime_utr-8295;Parent=PASSSERD02414.1
1A	AnnotationFinalizer_	five_prime_UTR	53804105	53804244	.	+	.	ID=five_prime_utr-8296;Parent=PASSSERD02414.1
1A	AnnotationFinalizer_	five_prime_UTR	53808950	53808970	.	+	.	ID=five_prime_utr-8297;Parent=PASSSERD02414.1
1A	AnnotationFinalizer_	three_prime_UTR	53868780	53868821	.	+	.	ID=three_prime_utr-6982;Parent=PASSSERD02414.1
1A	AnnotationFinalizer_	three_prime_UTR	53869599	53871051	.	+	.	ID=three_prime_utr-6983;Parent=PASSSERD02414.1
1A	AnnotationFinalizer_	three_prime_UTR	53871124	53871416	.	+	.	ID=three_prime_utr-6984;Parent=PASSSERD02414.1
1A	GeMoMa	mRNA	53799227	53871416	8111	+	.	ID=PASSSERD02414.2;Parent=PASSSERD02414;aa=1575;alternative="onychos_gene-ABCC9,pyrgi_gene-ABCC9";avgCov=523.7128;bestScore=8111;ce=39;evidence=3;iAA=1;lpm=1575;maxGap=0;maxScore=8111;minCov=43;minSplitReads=20;nps=0;oldID=montanus_rna-XM_039719677.1_R0;pAA=1;prediction=0;raa=1575;rce=39;ref-gene=montanus_gene-ABCC9;start=M;stop=*;sumWeight=2.8;tae=1;tde=1;tie=1;tpc=1
1A	GeMoMa	exon	53799227	53800802	.	+	.	ID=nbis-exon-70548;Parent=PASSSERD02414.2;de=true;minCov=224;pc=1
1A	GeMoMa	exon	53802125	53802168	.	+	.	ID=nbis-exon-70549;Parent=PASSSERD02414.2;de=true;minCov=224;pc=1
1A	GeMoMa	exon	53804105	53804244	.	+	.	ID=nbis-exon-70550;Parent=PASSSERD02414.2;de=true;minCov=224;pc=1
1A	GeMoMa	exon	53808950	53809115	.	+	.	ID=nbis-exon-70551;Parent=PASSSERD02414.2;de=true;minCov=224;pc=1
1A	GeMoMa	exon	53811930	53812071	.	+	.	ID=nbis-exon-70552;Parent=PASSSERD02414.2;de=true;minCov=224;pc=1
1A	GeMoMa	exon	53812434	53812555	.	+	.	ID=nbis-exon-70553;Parent=PASSSERD02414.2;de=true;minCov=224;pc=1
1A	GeMoMa	exon	53813450	53813616	.	+	.	ID=nbis-exon-70554;Parent=PASSSERD02414.2;de=true;minCov=224;pc=1
1A	GeMoMa	exon	53814282	53814524	.	+	.	ID=nbis-exon-70555;Parent=PASSSERD02414.2;de=true;minCov=224;pc=1
1A	GeMoMa	exon	53818572	53818766	.	+	.	ID=nbis-exon-70556;Parent=PASSSERD02414.2;de=true;minCov=224;pc=1
1A	GeMoMa	exon	53821254	53821418	.	+	.	ID=nbis-exon-70557;Parent=PASSSERD02414.2;de=true;minCov=224;pc=1
1A	GeMoMa	exon	53822951	53823106	.	+	.	ID=nbis-exon-70558;Parent=PASSSERD02414.2;de=true;minCov=224;pc=1
1A	GeMoMa	exon	53824970	53825104	.	+	.	ID=nbis-exon-70559;Parent=PASSSERD02414.2;de=true;minCov=224;pc=1
1A	GeMoMa	exon	53826403	53826565	.	+	.	ID=nbis-exon-70560;Parent=PASSSERD02414.2;de=true;minCov=224;pc=1
1A	GeMoMa	exon	53827193	53827233	.	+	.	ID=nbis-exon-70561;Parent=PASSSERD02414.2;de=true;minCov=224;pc=1
1A	GeMoMa	exon	53828176	53828318	.	+	.	ID=nbis-exon-70562;Parent=PASSSERD02414.2;de=true;minCov=224;pc=1
1A	GeMoMa	exon	53831797	53831905	.	+	.	ID=nbis-exon-70563;Parent=PASSSERD02414.2;de=true;minCov=224;pc=1
1A	GeMoMa	exon	53833017	53833127	.	+	.	ID=nbis-exon-70564;Parent=PASSSERD02414.2;de=true;minCov=224;pc=1
1A	GeMoMa	exon	53833654	53833726	.	+	.	ID=nbis-exon-70565;Parent=PASSSERD02414.2;de=true;minCov=224;pc=1
1A	GeMoMa	exon	53835603	53835708	.	+	.	ID=nbis-exon-70566;Parent=PASSSERD02414.2;de=true;minCov=224;pc=1
1A	GeMoMa	exon	53837258	53837296	.	+	.	ID=nbis-exon-70567;Parent=PASSSERD02414.2;de=true;minCov=224;pc=1
1A	GeMoMa	exon	53840709	53840747	.	+	.	ID=nbis-exon-70568;Parent=PASSSERD02414.2;de=true;minCov=224;pc=1
1A	GeMoMa	exon	53842613	53842714	.	+	.	ID=nbis-exon-70569;Parent=PASSSERD02414.2;de=true;minCov=224;pc=1
1A	GeMoMa	exon	53844082	53844166	.	+	.	ID=nbis-exon-70570;Parent=PASSSERD02414.2;de=true;minCov=224;pc=1
1A	GeMoMa	exon	53844644	53844724	.	+	.	ID=nbis-exon-70571;Parent=PASSSERD02414.2;de=true;minCov=224;pc=1
1A	GeMoMa	exon	53845649	53845786	.	+	.	ID=nbis-exon-70572;Parent=PASSSERD02414.2;de=true;minCov=224;pc=1
1A	GeMoMa	exon	53846367	53846492	.	+	.	ID=nbis-exon-70573;Parent=PASSSERD02414.2;de=true;minCov=224;pc=1
1A	GeMoMa	exon	53847110	53847206	.	+	.	ID=nbis-exon-70574;Parent=PASSSERD02414.2;de=true;minCov=224;pc=1
1A	GeMoMa	exon	53848169	53848416	.	+	.	ID=nbis-exon-70575;Parent=PASSSERD02414.2;de=true;minCov=224;pc=1
1A	GeMoMa	exon	53849319	53849467	.	+	.	ID=nbis-exon-70576;Parent=PASSSERD02414.2;de=true;minCov=224;pc=1
1A	GeMoMa	exon	53850259	53850328	.	+	.	ID=nbis-exon-70577;Parent=PASSSERD02414.2;de=true;minCov=224;pc=1
1A	GeMoMa	exon	53851131	53851288	.	+	.	ID=nbis-exon-70578;Parent=PASSSERD02414.2;de=true;minCov=224;pc=1
1A	GeMoMa	exon	53853358	53853450	.	+	.	ID=nbis-exon-70579;Parent=PASSSERD02414.2;de=true;minCov=224;pc=1
1A	GeMoMa	exon	53856058	53856160	.	+	.	ID=nbis-exon-70580;Parent=PASSSERD02414.2;de=true;minCov=224;pc=1
1A	GeMoMa	exon	53858382	53858483	.	+	.	ID=nbis-exon-70581;Parent=PASSSERD02414.2;de=true;minCov=224;pc=1
1A	GeMoMa	exon	53861219	53861339	.	+	.	ID=nbis-exon-70582;Parent=PASSSERD02414.2;de=true;minCov=224;pc=1
1A	GeMoMa	exon	53862309	53862439	.	+	.	ID=nbis-exon-70583;Parent=PASSSERD02414.2;de=true;minCov=224;pc=1
1A	GeMoMa	exon	53863021	53863099	.	+	.	ID=nbis-exon-70584;Parent=PASSSERD02414.2;de=true;minCov=224;pc=1
1A	GeMoMa	exon	53865472	53865580	.	+	.	ID=nbis-exon-70585;Parent=PASSSERD02414.2;de=true;minCov=224;pc=1
1A	GeMoMa	exon	53865783	53865886	.	+	.	ID=nbis-exon-70586;Parent=PASSSERD02414.2;de=true;minCov=224;pc=1
1A	GeMoMa	exon	53866625	53866758	.	+	.	ID=nbis-exon-70587;Parent=PASSSERD02414.2;de=true;minCov=224;pc=1
1A	GeMoMa	exon	53867032	53867094	.	+	.	ID=nbis-exon-70588;Parent=PASSSERD02414.2;de=true;minCov=224;pc=1
1A	GeMoMa	exon	53869599	53871051	.	+	.	ID=nbis-exon-70589;Parent=PASSSERD02414.2;de=true;minCov=224;pc=1
1A	GeMoMa	exon	53871124	53871416	.	+	.	ID=nbis-exon-70590;Parent=PASSSERD02414.2;de=true;minCov=224;pc=1
1A	GeMoMa	CDS	53808971	53809115	.	+	0	ID=cds-64280;Parent=PASSSERD02414.2;de=true;minCov=224;pc=1
1A	GeMoMa	CDS	53811930	53812071	.	+	2	ID=cds-64281;Parent=PASSSERD02414.2;ae=true;de=true;minCov=252;pc=1
1A	GeMoMa	CDS	53812434	53812555	.	+	1	ID=cds-64282;Parent=PASSSERD02414.2;ae=true;de=true;minCov=279;pc=1
1A	GeMoMa	CDS	53813450	53813616	.	+	2	ID=cds-64283;Parent=PASSSERD02414.2;ae=true;de=true;minCov=250;pc=1
1A	GeMoMa	CDS	53814282	53814524	.	+	0	ID=cds-64284;Parent=PASSSERD02414.2;ae=true;de=true;minCov=265;pc=1
1A	GeMoMa	CDS	53818572	53818766	.	+	0	ID=cds-64285;Parent=PASSSERD02414.2;ae=true;de=true;minCov=187;pc=1
1A	GeMoMa	CDS	53821254	53821418	.	+	0	ID=cds-64286;Parent=PASSSERD02414.2;ae=true;de=true;minCov=191;pc=1
1A	GeMoMa	CDS	53822951	53823106	.	+	0	ID=cds-64287;Parent=PASSSERD02414.2;ae=true;de=true;minCov=184;pc=1
1A	GeMoMa	CDS	53824970	53825104	.	+	0	ID=cds-64288;Parent=PASSSERD02414.2;ae=true;de=true;minCov=263;pc=1
1A	GeMoMa	CDS	53826403	53826565	.	+	0	ID=cds-64289;Parent=PASSSERD02414.2;ae=true;de=true;minCov=278;pc=1
1A	GeMoMa	CDS	53827193	53827233	.	+	2	ID=cds-64290;Parent=PASSSERD02414.2;ae=true;de=true;minCov=337;pc=1
1A	GeMoMa	CDS	53828176	53828318	.	+	0	ID=cds-64291;Parent=PASSSERD02414.2;ae=true;de=true;minCov=268;pc=1
1A	GeMoMa	CDS	53831797	53831905	.	+	1	ID=cds-64292;Parent=PASSSERD02414.2;ae=true;de=true;minCov=255;pc=1
1A	GeMoMa	CDS	53833017	53833127	.	+	0	ID=cds-64293;Parent=PASSSERD02414.2;ae=true;de=true;minCov=302;pc=1
1A	GeMoMa	CDS	53833654	53833726	.	+	0	ID=cds-64294;Parent=PASSSERD02414.2;ae=true;de=true;minCov=324;pc=1
1A	GeMoMa	CDS	53835603	53835708	.	+	2	ID=cds-64295;Parent=PASSSERD02414.2;ae=true;de=true;minCov=332;pc=1
1A	GeMoMa	CDS	53837258	53837296	.	+	1	ID=cds-64296;Parent=PASSSERD02414.2;ae=true;de=true;minCov=134;pc=1
1A	GeMoMa	CDS	53840709	53840747	.	+	1	ID=cds-64297;Parent=PASSSERD02414.2;ae=true;de=true;minCov=43;pc=1
1A	GeMoMa	CDS	53842613	53842714	.	+	1	ID=cds-64298;Parent=PASSSERD02414.2;ae=true;de=true;minCov=293;pc=1
1A	GeMoMa	CDS	53844082	53844166	.	+	1	ID=cds-64299;Parent=PASSSERD02414.2;ae=true;de=true;minCov=329;pc=1
1A	GeMoMa	CDS	53844644	53844724	.	+	0	ID=cds-64300;Parent=PASSSERD02414.2;ae=true;de=true;minCov=309;pc=1
1A	GeMoMa	CDS	53845649	53845786	.	+	0	ID=cds-64301;Parent=PASSSERD02414.2;ae=true;de=true;minCov=353;pc=1
1A	GeMoMa	CDS	53846367	53846492	.	+	0	ID=cds-64302;Parent=PASSSERD02414.2;ae=true;de=true;minCov=345;pc=1
1A	GeMoMa	CDS	53847110	53847206	.	+	0	ID=cds-64303;Parent=PASSSERD02414.2;ae=true;de=true;minCov=383;pc=1
1A	GeMoMa	CDS	53848169	53848416	.	+	2	ID=cds-64304;Parent=PASSSERD02414.2;ae=true;de=true;minCov=371;pc=1
1A	GeMoMa	CDS	53849319	53849467	.	+	0	ID=cds-64305;Parent=PASSSERD02414.2;ae=true;de=true;minCov=409;pc=1
1A	GeMoMa	CDS	53850259	53850328	.	+	1	ID=cds-64306;Parent=PASSSERD02414.2;ae=true;de=true;minCov=427;pc=1
1A	GeMoMa	CDS	53851131	53851288	.	+	0	ID=cds-64307;Parent=PASSSERD02414.2;ae=true;de=true;minCov=483;pc=1
1A	GeMoMa	CDS	53853358	53853450	.	+	1	ID=cds-64308;Parent=PASSSERD02414.2;ae=true;de=true;minCov=608;pc=1
1A	GeMoMa	CDS	53856058	53856160	.	+	1	ID=cds-64309;Parent=PASSSERD02414.2;ae=true;de=true;minCov=575;pc=1
1A	GeMoMa	CDS	53858382	53858483	.	+	0	ID=cds-64310;Parent=PASSSERD02414.2;ae=true;de=true;minCov=606;pc=1
1A	GeMoMa	CDS	53861219	53861339	.	+	0	ID=cds-64311;Parent=PASSSERD02414.2;ae=true;de=true;minCov=858;pc=1
1A	GeMoMa	CDS	53862309	53862439	.	+	2	ID=cds-64312;Parent=PASSSERD02414.2;ae=true;de=true;minCov=1054;pc=1
1A	GeMoMa	CDS	53863021	53863099	.	+	0	ID=cds-64313;Parent=PASSSERD02414.2;ae=true;de=true;minCov=1070;pc=1
1A	GeMoMa	CDS	53865472	53865580	.	+	2	ID=cds-64314;Parent=PASSSERD02414.2;ae=true;de=true;minCov=1048;pc=1
1A	GeMoMa	CDS	53865783	53865886	.	+	1	ID=cds-64315;Parent=PASSSERD02414.2;ae=true;de=true;minCov=1073;pc=1
1A	GeMoMa	CDS	53866625	53866758	.	+	2	ID=cds-64316;Parent=PASSSERD02414.2;ae=true;de=true;minCov=1130;pc=1
1A	GeMoMa	CDS	53867032	53867094	.	+	0	ID=cds-64317;Parent=PASSSERD02414.2;ae=true;de=true;minCov=1163;pc=1
1A	GeMoMa	CDS	53869599	53869736	.	+	0	ID=cds-64318;Parent=PASSSERD02414.2;ae=true;minCov=1204;pc=1
1A	AnnotationFinalizer_	five_prime_UTR	53799227	53800802	.	+	.	ID=five_prime_utr-8298;Parent=PASSSERD02414.2
1A	AnnotationFinalizer_	five_prime_UTR	53802125	53802168	.	+	.	ID=five_prime_utr-8299;Parent=PASSSERD02414.2
1A	AnnotationFinalizer_	five_prime_UTR	53804105	53804244	.	+	.	ID=five_prime_utr-8300;Parent=PASSSERD02414.2
1A	AnnotationFinalizer_	five_prime_UTR	53808950	53808970	.	+	.	ID=five_prime_utr-8301;Parent=PASSSERD02414.2
1A	AnnotationFinalizer_	three_prime_UTR	53869737	53871051	.	+	.	ID=three_prime_utr-6985;Parent=PASSSERD02414.2
1A	AnnotationFinalizer_	three_prime_UTR	53871124	53871416	.	+	.	ID=three_prime_utr-6986;Parent=PASSSERD02414.2
1A	GeMoMa	mRNA	53799227	53871416	8104	+	.	ID=PASSSERD02414.3;Parent=PASSSERD02414;aa=1575;alternative="onychos_gene-ABCC9,pyrgi_gene-ABCC9";avgCov=519.7907;bestScore=8104;ce=39;evidence=3;iAA=0.9994;lpm=1571;maxGap=0;maxScore=8107;minCov=43;minSplitReads=20;nps=0;oldID=montanus_rna-XM_039719554.1_R0;pAA=0.9994;prediction=0;raa=1575;rce=39;ref-gene=montanus_gene-ABCC9;start=M;stop=*;sumWeight=2.8;tae=1;tde=1;tie=1;tpc=1
1A	GeMoMa	exon	53799227	53800802	.	+	.	ID=nbis-exon-70591;Parent=PASSSERD02414.3;de=true;minCov=224;pc=1
1A	GeMoMa	exon	53802125	53802168	.	+	.	ID=nbis-exon-70592;Parent=PASSSERD02414.3;de=true;minCov=224;pc=1
1A	GeMoMa	exon	53804105	53804244	.	+	.	ID=nbis-exon-70593;Parent=PASSSERD02414.3;de=true;minCov=224;pc=1
1A	GeMoMa	exon	53808950	53809115	.	+	.	ID=nbis-exon-70594;Parent=PASSSERD02414.3;de=true;minCov=224;pc=1
1A	GeMoMa	exon	53811930	53812071	.	+	.	ID=nbis-exon-70595;Parent=PASSSERD02414.3;de=true;minCov=224;pc=1
1A	GeMoMa	exon	53812434	53812555	.	+	.	ID=nbis-exon-70596;Parent=PASSSERD02414.3;de=true;minCov=224;pc=1
1A	GeMoMa	exon	53813450	53813616	.	+	.	ID=nbis-exon-70597;Parent=PASSSERD02414.3;de=true;minCov=224;pc=1
1A	GeMoMa	exon	53814282	53814524	.	+	.	ID=nbis-exon-70598;Parent=PASSSERD02414.3;de=true;minCov=224;pc=1
1A	GeMoMa	exon	53818572	53818766	.	+	.	ID=nbis-exon-70599;Parent=PASSSERD02414.3;de=true;minCov=224;pc=1
1A	GeMoMa	exon	53821254	53821418	.	+	.	ID=nbis-exon-70600;Parent=PASSSERD02414.3;de=true;minCov=224;pc=1
1A	GeMoMa	exon	53822951	53823106	.	+	.	ID=nbis-exon-70601;Parent=PASSSERD02414.3;de=true;minCov=224;pc=1
1A	GeMoMa	exon	53824970	53825104	.	+	.	ID=nbis-exon-70602;Parent=PASSSERD02414.3;de=true;minCov=224;pc=1
1A	GeMoMa	exon	53826403	53826565	.	+	.	ID=nbis-exon-70603;Parent=PASSSERD02414.3;de=true;minCov=224;pc=1
1A	GeMoMa	exon	53827193	53827233	.	+	.	ID=nbis-exon-70604;Parent=PASSSERD02414.3;de=true;minCov=224;pc=1
1A	GeMoMa	exon	53828176	53828318	.	+	.	ID=nbis-exon-70605;Parent=PASSSERD02414.3;de=true;minCov=224;pc=1
1A	GeMoMa	exon	53831797	53831905	.	+	.	ID=nbis-exon-70606;Parent=PASSSERD02414.3;de=true;minCov=224;pc=1
1A	GeMoMa	exon	53833017	53833127	.	+	.	ID=nbis-exon-70607;Parent=PASSSERD02414.3;de=true;minCov=224;pc=1
1A	GeMoMa	exon	53833654	53833726	.	+	.	ID=nbis-exon-70608;Parent=PASSSERD02414.3;de=true;minCov=224;pc=1
1A	GeMoMa	exon	53835603	53835708	.	+	.	ID=nbis-exon-70609;Parent=PASSSERD02414.3;de=true;minCov=224;pc=1
1A	GeMoMa	exon	53837258	53837296	.	+	.	ID=nbis-exon-70610;Parent=PASSSERD02414.3;de=true;minCov=224;pc=1
1A	GeMoMa	exon	53840709	53840747	.	+	.	ID=nbis-exon-70611;Parent=PASSSERD02414.3;de=true;minCov=224;pc=1
1A	GeMoMa	exon	53842613	53842714	.	+	.	ID=nbis-exon-70612;Parent=PASSSERD02414.3;de=true;minCov=224;pc=1
1A	GeMoMa	exon	53844082	53844166	.	+	.	ID=nbis-exon-70613;Parent=PASSSERD02414.3;de=true;minCov=224;pc=1
1A	GeMoMa	exon	53844644	53844724	.	+	.	ID=nbis-exon-70614;Parent=PASSSERD02414.3;de=true;minCov=224;pc=1
1A	GeMoMa	exon	53845649	53845786	.	+	.	ID=nbis-exon-70615;Parent=PASSSERD02414.3;de=true;minCov=224;pc=1
1A	GeMoMa	exon	53846367	53846492	.	+	.	ID=nbis-exon-70616;Parent=PASSSERD02414.3;de=true;minCov=224;pc=1
1A	GeMoMa	exon	53847110	53847206	.	+	.	ID=nbis-exon-70617;Parent=PASSSERD02414.3;de=true;minCov=224;pc=1
1A	GeMoMa	exon	53848169	53848416	.	+	.	ID=nbis-exon-70618;Parent=PASSSERD02414.3;de=true;minCov=224;pc=1
1A	GeMoMa	exon	53849319	53849467	.	+	.	ID=nbis-exon-70619;Parent=PASSSERD02414.3;de=true;minCov=224;pc=1
1A	GeMoMa	exon	53850259	53850328	.	+	.	ID=nbis-exon-70620;Parent=PASSSERD02414.3;de=true;minCov=224;pc=1
1A	GeMoMa	exon	53851131	53851288	.	+	.	ID=nbis-exon-70621;Parent=PASSSERD02414.3;de=true;minCov=224;pc=1
1A	GeMoMa	exon	53853358	53853450	.	+	.	ID=nbis-exon-70622;Parent=PASSSERD02414.3;de=true;minCov=224;pc=1
1A	GeMoMa	exon	53856058	53856160	.	+	.	ID=nbis-exon-70623;Parent=PASSSERD02414.3;de=true;minCov=224;pc=1
1A	GeMoMa	exon	53858382	53858483	.	+	.	ID=nbis-exon-70624;Parent=PASSSERD02414.3;de=true;minCov=224;pc=1
1A	GeMoMa	exon	53861219	53861339	.	+	.	ID=nbis-exon-70625;Parent=PASSSERD02414.3;de=true;minCov=224;pc=1
1A	GeMoMa	exon	53862309	53862439	.	+	.	ID=nbis-exon-70626;Parent=PASSSERD02414.3;de=true;minCov=224;pc=1
1A	GeMoMa	exon	53863021	53863099	.	+	.	ID=nbis-exon-70627;Parent=PASSSERD02414.3;de=true;minCov=224;pc=1
1A	GeMoMa	exon	53865472	53865580	.	+	.	ID=nbis-exon-70628;Parent=PASSSERD02414.3;de=true;minCov=224;pc=1
1A	GeMoMa	exon	53865783	53865886	.	+	.	ID=nbis-exon-70629;Parent=PASSSERD02414.3;de=true;minCov=224;pc=1
1A	GeMoMa	exon	53866625	53866758	.	+	.	ID=nbis-exon-70630;Parent=PASSSERD02414.3;de=true;minCov=224;pc=1
1A	GeMoMa	exon	53867032	53867094	.	+	.	ID=nbis-exon-70631;Parent=PASSSERD02414.3;de=true;minCov=224;pc=1
1A	GeMoMa	exon	53868642	53868821	.	+	.	ID=nbis-exon-70632;Parent=PASSSERD02414.3;de=true;minCov=224;pc=1
1A	GeMoMa	exon	53869599	53871051	.	+	.	ID=nbis-exon-70633;Parent=PASSSERD02414.3;de=true;minCov=224;pc=1
1A	GeMoMa	exon	53871124	53871416	.	+	.	ID=nbis-exon-70634;Parent=PASSSERD02414.3;de=true;minCov=224;pc=1
1A	GeMoMa	CDS	53808971	53809115	.	+	0	ID=cds-64319;Parent=PASSSERD02414.3;de=true;minCov=224;pc=1
1A	GeMoMa	CDS	53811930	53812071	.	+	2	ID=cds-64320;Parent=PASSSERD02414.3;ae=true;de=true;minCov=252;pc=1
1A	GeMoMa	CDS	53812434	53812555	.	+	1	ID=cds-64321;Parent=PASSSERD02414.3;ae=true;de=true;minCov=279;pc=1
1A	GeMoMa	CDS	53813450	53813616	.	+	2	ID=cds-64322;Parent=PASSSERD02414.3;ae=true;de=true;minCov=250;pc=1
1A	GeMoMa	CDS	53814282	53814524	.	+	0	ID=cds-64323;Parent=PASSSERD02414.3;ae=true;de=true;minCov=265;pc=1
1A	GeMoMa	CDS	53818572	53818766	.	+	0	ID=cds-64324;Parent=PASSSERD02414.3;ae=true;de=true;minCov=187;pc=1
1A	GeMoMa	CDS	53821254	53821418	.	+	0	ID=cds-64325;Parent=PASSSERD02414.3;ae=true;de=true;minCov=191;pc=1
1A	GeMoMa	CDS	53822951	53823106	.	+	0	ID=cds-64326;Parent=PASSSERD02414.3;ae=true;de=true;minCov=184;pc=1
1A	GeMoMa	CDS	53824970	53825104	.	+	0	ID=cds-64327;Parent=PASSSERD02414.3;ae=true;de=true;minCov=263;pc=1
1A	GeMoMa	CDS	53826403	53826565	.	+	0	ID=cds-64328;Parent=PASSSERD02414.3;ae=true;de=true;minCov=278;pc=1
1A	GeMoMa	CDS	53827193	53827233	.	+	2	ID=cds-64329;Parent=PASSSERD02414.3;ae=true;de=true;minCov=337;pc=1
1A	GeMoMa	CDS	53828176	53828318	.	+	0	ID=cds-64330;Parent=PASSSERD02414.3;ae=true;de=true;minCov=268;pc=1
1A	GeMoMa	CDS	53831797	53831905	.	+	1	ID=cds-64331;Parent=PASSSERD02414.3;ae=true;de=true;minCov=255;pc=1
1A	GeMoMa	CDS	53833017	53833127	.	+	0	ID=cds-64332;Parent=PASSSERD02414.3;ae=true;de=true;minCov=302;pc=1
1A	GeMoMa	CDS	53833654	53833726	.	+	0	ID=cds-64333;Parent=PASSSERD02414.3;ae=true;de=true;minCov=324;pc=1
1A	GeMoMa	CDS	53835603	53835708	.	+	2	ID=cds-64334;Parent=PASSSERD02414.3;ae=true;de=true;minCov=332;pc=1
1A	GeMoMa	CDS	53837258	53837296	.	+	1	ID=cds-64335;Parent=PASSSERD02414.3;ae=true;de=true;minCov=134;pc=1
1A	GeMoMa	CDS	53840709	53840747	.	+	1	ID=cds-64336;Parent=PASSSERD02414.3;ae=true;de=true;minCov=43;pc=1
1A	GeMoMa	CDS	53842613	53842714	.	+	1	ID=cds-64337;Parent=PASSSERD02414.3;ae=true;de=true;minCov=293;pc=1
1A	GeMoMa	CDS	53844082	53844166	.	+	1	ID=cds-64338;Parent=PASSSERD02414.3;ae=true;de=true;minCov=329;pc=1
1A	GeMoMa	CDS	53844644	53844724	.	+	0	ID=cds-64339;Parent=PASSSERD02414.3;ae=true;de=true;minCov=309;pc=1
1A	GeMoMa	CDS	53845649	53845786	.	+	0	ID=cds-64340;Parent=PASSSERD02414.3;ae=true;de=true;minCov=353;pc=1
1A	GeMoMa	CDS	53846367	53846492	.	+	0	ID=cds-64341;Parent=PASSSERD02414.3;ae=true;de=true;minCov=345;pc=1
1A	GeMoMa	CDS	53847110	53847206	.	+	0	ID=cds-64342;Parent=PASSSERD02414.3;ae=true;de=true;minCov=383;pc=1
1A	GeMoMa	CDS	53848169	53848416	.	+	2	ID=cds-64343;Parent=PASSSERD02414.3;ae=true;de=true;minCov=371;pc=1
1A	GeMoMa	CDS	53849319	53849467	.	+	0	ID=cds-64344;Parent=PASSSERD02414.3;ae=true;de=true;minCov=409;pc=1
1A	GeMoMa	CDS	53850259	53850328	.	+	1	ID=cds-64345;Parent=PASSSERD02414.3;ae=true;de=true;minCov=427;pc=1
1A	GeMoMa	CDS	53851131	53851288	.	+	0	ID=cds-64346;Parent=PASSSERD02414.3;ae=true;de=true;minCov=483;pc=1
1A	GeMoMa	CDS	53853358	53853450	.	+	1	ID=cds-64347;Parent=PASSSERD02414.3;ae=true;de=true;minCov=608;pc=1
1A	GeMoMa	CDS	53856058	53856160	.	+	1	ID=cds-64348;Parent=PASSSERD02414.3;ae=true;de=true;minCov=575;pc=1
1A	GeMoMa	CDS	53858382	53858483	.	+	0	ID=cds-64349;Parent=PASSSERD02414.3;ae=true;de=true;minCov=606;pc=1
1A	GeMoMa	CDS	53861219	53861339	.	+	0	ID=cds-64350;Parent=PASSSERD02414.3;ae=true;de=true;minCov=858;pc=1
1A	GeMoMa	CDS	53862309	53862439	.	+	2	ID=cds-64351;Parent=PASSSERD02414.3;ae=true;de=true;minCov=1054;pc=1
1A	GeMoMa	CDS	53863021	53863099	.	+	0	ID=cds-64352;Parent=PASSSERD02414.3;ae=true;de=true;minCov=1070;pc=1
1A	GeMoMa	CDS	53865472	53865580	.	+	2	ID=cds-64353;Parent=PASSSERD02414.3;ae=true;de=true;minCov=1048;pc=1
1A	GeMoMa	CDS	53865783	53865886	.	+	1	ID=cds-64354;Parent=PASSSERD02414.3;ae=true;de=true;minCov=1073;pc=1
1A	GeMoMa	CDS	53866625	53866758	.	+	2	ID=cds-64355;Parent=PASSSERD02414.3;ae=true;de=true;minCov=1130;pc=1
1A	GeMoMa	CDS	53867032	53867094	.	+	0	ID=cds-64356;Parent=PASSSERD02414.3;ae=true;de=true;minCov=1163;pc=1
1A	GeMoMa	CDS	53868642	53868779	.	+	0	ID=cds-64357;Parent=PASSSERD02414.3;ae=true;minCov=1131;pc=1
1A	AnnotationFinalizer_	five_prime_UTR	53799227	53800802	.	+	.	ID=five_prime_utr-8302;Parent=PASSSERD02414.3
1A	AnnotationFinalizer_	five_prime_UTR	53802125	53802168	.	+	.	ID=five_prime_utr-8303;Parent=PASSSERD02414.3
1A	AnnotationFinalizer_	five_prime_UTR	53804105	53804244	.	+	.	ID=five_prime_utr-8304;Parent=PASSSERD02414.3
1A	AnnotationFinalizer_	five_prime_UTR	53808950	53808970	.	+	.	ID=five_prime_utr-8305;Parent=PASSSERD02414.3
1A	AnnotationFinalizer_	three_prime_UTR	53868780	53868821	.	+	.	ID=three_prime_utr-6987;Parent=PASSSERD02414.3
1A	AnnotationFinalizer_	three_prime_UTR	53869599	53871051	.	+	.	ID=three_prime_utr-6988;Parent=PASSSERD02414.3
1A	AnnotationFinalizer_	three_prime_UTR	53871124	53871416	.	+	.	ID=three_prime_utr-6989;Parent=PASSSERD02414.3
1A	GeMoMa	mRNA	53799227	53871416	8042	+	.	ID=PASSSERD02414.4;Parent=PASSSERD02414;aa=1562;alternative="onychos_gene-ABCC9,pyrgi_gene-ABCC9";avgCov=523.7281;bestScore=8042;ce=38;evidence=3;iAA=0.9994;lpm=1558;maxGap=0;maxScore=8045;minCov=134;minSplitReads=87;nps=0;oldID=montanus_rna-XM_039719697.1_R0;pAA=0.9994;prediction=0;raa=1562;rce=38;ref-gene=montanus_gene-ABCC9;start=M;stop=*;sumWeight=2.8;tae=1;tde=1;tie=1;tpc=1
1A	GeMoMa	exon	53799227	53800802	.	+	.	ID=nbis-exon-70635;Parent=PASSSERD02414.4;de=true;minCov=224;pc=1
1A	GeMoMa	exon	53802125	53802168	.	+	.	ID=nbis-exon-70636;Parent=PASSSERD02414.4;de=true;minCov=224;pc=1
1A	GeMoMa	exon	53804105	53804244	.	+	.	ID=nbis-exon-70637;Parent=PASSSERD02414.4;de=true;minCov=224;pc=1
1A	GeMoMa	exon	53808950	53809115	.	+	.	ID=nbis-exon-70638;Parent=PASSSERD02414.4;de=true;minCov=224;pc=1
1A	GeMoMa	exon	53811930	53812071	.	+	.	ID=nbis-exon-70639;Parent=PASSSERD02414.4;de=true;minCov=224;pc=1
1A	GeMoMa	exon	53812434	53812555	.	+	.	ID=nbis-exon-70640;Parent=PASSSERD02414.4;de=true;minCov=224;pc=1
1A	GeMoMa	exon	53813450	53813616	.	+	.	ID=nbis-exon-70641;Parent=PASSSERD02414.4;de=true;minCov=224;pc=1
1A	GeMoMa	exon	53814282	53814524	.	+	.	ID=nbis-exon-70642;Parent=PASSSERD02414.4;de=true;minCov=224;pc=1
1A	GeMoMa	exon	53818572	53818766	.	+	.	ID=nbis-exon-70643;Parent=PASSSERD02414.4;de=true;minCov=224;pc=1
1A	GeMoMa	exon	53821254	53821418	.	+	.	ID=nbis-exon-70644;Parent=PASSSERD02414.4;de=true;minCov=224;pc=1
1A	GeMoMa	exon	53822951	53823106	.	+	.	ID=nbis-exon-70645;Parent=PASSSERD02414.4;de=true;minCov=224;pc=1
1A	GeMoMa	exon	53824970	53825104	.	+	.	ID=nbis-exon-70646;Parent=PASSSERD02414.4;de=true;minCov=224;pc=1
1A	GeMoMa	exon	53826403	53826565	.	+	.	ID=nbis-exon-70647;Parent=PASSSERD02414.4;de=true;minCov=224;pc=1
1A	GeMoMa	exon	53827193	53827233	.	+	.	ID=nbis-exon-70648;Parent=PASSSERD02414.4;de=true;minCov=224;pc=1
1A	GeMoMa	exon	53828176	53828318	.	+	.	ID=nbis-exon-70649;Parent=PASSSERD02414.4;de=true;minCov=224;pc=1
1A	GeMoMa	exon	53831797	53831905	.	+	.	ID=nbis-exon-70650;Parent=PASSSERD02414.4;de=true;minCov=224;pc=1
1A	GeMoMa	exon	53833017	53833127	.	+	.	ID=nbis-exon-70651;Parent=PASSSERD02414.4;de=true;minCov=224;pc=1
1A	GeMoMa	exon	53833654	53833726	.	+	.	ID=nbis-exon-70652;Parent=PASSSERD02414.4;de=true;minCov=224;pc=1
1A	GeMoMa	exon	53835603	53835708	.	+	.	ID=nbis-exon-70653;Parent=PASSSERD02414.4;de=true;minCov=224;pc=1
1A	GeMoMa	exon	53837258	53837296	.	+	.	ID=nbis-exon-70654;Parent=PASSSERD02414.4;de=true;minCov=224;pc=1
1A	GeMoMa	exon	53842613	53842714	.	+	.	ID=nbis-exon-70655;Parent=PASSSERD02414.4;de=true;minCov=224;pc=1
1A	GeMoMa	exon	53844082	53844166	.	+	.	ID=nbis-exon-70656;Parent=PASSSERD02414.4;de=true;minCov=224;pc=1
1A	GeMoMa	exon	53844644	53844724	.	+	.	ID=nbis-exon-70657;Parent=PASSSERD02414.4;de=true;minCov=224;pc=1
1A	GeMoMa	exon	53845649	53845786	.	+	.	ID=nbis-exon-70658;Parent=PASSSERD02414.4;de=true;minCov=224;pc=1
1A	GeMoMa	exon	53846367	53846492	.	+	.	ID=nbis-exon-70659;Parent=PASSSERD02414.4;de=true;minCov=224;pc=1
1A	GeMoMa	exon	53847110	53847206	.	+	.	ID=nbis-exon-70660;Parent=PASSSERD02414.4;de=true;minCov=224;pc=1
1A	GeMoMa	exon	53848169	53848416	.	+	.	ID=nbis-exon-70661;Parent=PASSSERD02414.4;de=true;minCov=224;pc=1
1A	GeMoMa	exon	53849319	53849467	.	+	.	ID=nbis-exon-70662;Parent=PASSSERD02414.4;de=true;minCov=224;pc=1
1A	GeMoMa	exon	53850259	53850328	.	+	.	ID=nbis-exon-70663;Parent=PASSSERD02414.4;de=true;minCov=224;pc=1
1A	GeMoMa	exon	53851131	53851288	.	+	.	ID=nbis-exon-70664;Parent=PASSSERD02414.4;de=true;minCov=224;pc=1
1A	GeMoMa	exon	53853358	53853450	.	+	.	ID=nbis-exon-70665;Parent=PASSSERD02414.4;de=true;minCov=224;pc=1
1A	GeMoMa	exon	53856058	53856160	.	+	.	ID=nbis-exon-70666;Parent=PASSSERD02414.4;de=true;minCov=224;pc=1
1A	GeMoMa	exon	53858382	53858483	.	+	.	ID=nbis-exon-70667;Parent=PASSSERD02414.4;de=true;minCov=224;pc=1
1A	GeMoMa	exon	53861219	53861339	.	+	.	ID=nbis-exon-70668;Parent=PASSSERD02414.4;de=true;minCov=224;pc=1
1A	GeMoMa	exon	53862309	53862439	.	+	.	ID=nbis-exon-70669;Parent=PASSSERD02414.4;de=true;minCov=224;pc=1
1A	GeMoMa	exon	53863021	53863099	.	+	.	ID=nbis-exon-70670;Parent=PASSSERD02414.4;de=true;minCov=224;pc=1
1A	GeMoMa	exon	53865472	53865580	.	+	.	ID=nbis-exon-70671;Parent=PASSSERD02414.4;de=true;minCov=224;pc=1
1A	GeMoMa	exon	53865783	53865886	.	+	.	ID=nbis-exon-70672;Parent=PASSSERD02414.4;de=true;minCov=224;pc=1
1A	GeMoMa	exon	53866625	53866758	.	+	.	ID=nbis-exon-70673;Parent=PASSSERD02414.4;de=true;minCov=224;pc=1
1A	GeMoMa	exon	53867032	53867094	.	+	.	ID=nbis-exon-70674;Parent=PASSSERD02414.4;de=true;minCov=224;pc=1
1A	GeMoMa	exon	53868642	53868821	.	+	.	ID=nbis-exon-70675;Parent=PASSSERD02414.4;de=true;minCov=224;pc=1
1A	GeMoMa	exon	53869599	53871051	.	+	.	ID=nbis-exon-70676;Parent=PASSSERD02414.4;de=true;minCov=224;pc=1
1A	GeMoMa	exon	53871124	53871416	.	+	.	ID=nbis-exon-70677;Parent=PASSSERD02414.4;de=true;minCov=224;pc=1
1A	GeMoMa	CDS	53808971	53809115	.	+	0	ID=cds-64358;Parent=PASSSERD02414.4;de=true;minCov=224;pc=1
1A	GeMoMa	CDS	53811930	53812071	.	+	2	ID=cds-64359;Parent=PASSSERD02414.4;ae=true;de=true;minCov=252;pc=1
1A	GeMoMa	CDS	53812434	53812555	.	+	1	ID=cds-64360;Parent=PASSSERD02414.4;ae=true;de=true;minCov=279;pc=1
1A	GeMoMa	CDS	53813450	53813616	.	+	2	ID=cds-64361;Parent=PASSSERD02414.4;ae=true;de=true;minCov=250;pc=1
1A	GeMoMa	CDS	53814282	53814524	.	+	0	ID=cds-64362;Parent=PASSSERD02414.4;ae=true;de=true;minCov=265;pc=1
1A	GeMoMa	CDS	53818572	53818766	.	+	0	ID=cds-64363;Parent=PASSSERD02414.4;ae=true;de=true;minCov=187;pc=1
1A	GeMoMa	CDS	53821254	53821418	.	+	0	ID=cds-64364;Parent=PASSSERD02414.4;ae=true;de=true;minCov=191;pc=1
1A	GeMoMa	CDS	53822951	53823106	.	+	0	ID=cds-64365;Parent=PASSSERD02414.4;ae=true;de=true;minCov=184;pc=1
1A	GeMoMa	CDS	53824970	53825104	.	+	0	ID=cds-64366;Parent=PASSSERD02414.4;ae=true;de=true;minCov=263;pc=1
1A	GeMoMa	CDS	53826403	53826565	.	+	0	ID=cds-64367;Parent=PASSSERD02414.4;ae=true;de=true;minCov=278;pc=1
1A	GeMoMa	CDS	53827193	53827233	.	+	2	ID=cds-64368;Parent=PASSSERD02414.4;ae=true;de=true;minCov=337;pc=1
1A	GeMoMa	CDS	53828176	53828318	.	+	0	ID=cds-64369;Parent=PASSSERD02414.4;ae=true;de=true;minCov=268;pc=1
1A	GeMoMa	CDS	53831797	53831905	.	+	1	ID=cds-64370;Parent=PASSSERD02414.4;ae=true;de=true;minCov=255;pc=1
1A	GeMoMa	CDS	53833017	53833127	.	+	0	ID=cds-64371;Parent=PASSSERD02414.4;ae=true;de=true;minCov=302;pc=1
1A	GeMoMa	CDS	53833654	53833726	.	+	0	ID=cds-64372;Parent=PASSSERD02414.4;ae=true;de=true;minCov=324;pc=1
1A	GeMoMa	CDS	53835603	53835708	.	+	2	ID=cds-64373;Parent=PASSSERD02414.4;ae=true;de=true;minCov=332;pc=1
1A	GeMoMa	CDS	53837258	53837296	.	+	1	ID=cds-64374;Parent=PASSSERD02414.4;ae=true;de=true;minCov=134;pc=1
1A	GeMoMa	CDS	53842613	53842714	.	+	1	ID=cds-64375;Parent=PASSSERD02414.4;ae=true;de=true;minCov=293;pc=1
1A	GeMoMa	CDS	53844082	53844166	.	+	1	ID=cds-64376;Parent=PASSSERD02414.4;ae=true;de=true;minCov=329;pc=1
1A	GeMoMa	CDS	53844644	53844724	.	+	0	ID=cds-64377;Parent=PASSSERD02414.4;ae=true;de=true;minCov=309;pc=1
1A	GeMoMa	CDS	53845649	53845786	.	+	0	ID=cds-64378;Parent=PASSSERD02414.4;ae=true;de=true;minCov=353;pc=1
1A	GeMoMa	CDS	53846367	53846492	.	+	0	ID=cds-64379;Parent=PASSSERD02414.4;ae=true;de=true;minCov=345;pc=1
1A	GeMoMa	CDS	53847110	53847206	.	+	0	ID=cds-64380;Parent=PASSSERD02414.4;ae=true;de=true;minCov=383;pc=1
1A	GeMoMa	CDS	53848169	53848416	.	+	2	ID=cds-64381;Parent=PASSSERD02414.4;ae=true;de=true;minCov=371;pc=1
1A	GeMoMa	CDS	53849319	53849467	.	+	0	ID=cds-64382;Parent=PASSSERD02414.4;ae=true;de=true;minCov=409;pc=1
1A	GeMoMa	CDS	53850259	53850328	.	+	1	ID=cds-64383;Parent=PASSSERD02414.4;ae=true;de=true;minCov=427;pc=1
1A	GeMoMa	CDS	53851131	53851288	.	+	0	ID=cds-64384;Parent=PASSSERD02414.4;ae=true;de=true;minCov=483;pc=1
1A	GeMoMa	CDS	53853358	53853450	.	+	1	ID=cds-64385;Parent=PASSSERD02414.4;ae=true;de=true;minCov=608;pc=1
1A	GeMoMa	CDS	53856058	53856160	.	+	1	ID=cds-64386;Parent=PASSSERD02414.4;ae=true;de=true;minCov=575;pc=1
1A	GeMoMa	CDS	53858382	53858483	.	+	0	ID=cds-64387;Parent=PASSSERD02414.4;ae=true;de=true;minCov=606;pc=1
1A	GeMoMa	CDS	53861219	53861339	.	+	0	ID=cds-64388;Parent=PASSSERD02414.4;ae=true;de=true;minCov=858;pc=1
1A	GeMoMa	CDS	53862309	53862439	.	+	2	ID=cds-64389;Parent=PASSSERD02414.4;ae=true;de=true;minCov=1054;pc=1
1A	GeMoMa	CDS	53863021	53863099	.	+	0	ID=cds-64390;Parent=PASSSERD02414.4;ae=true;de=true;minCov=1070;pc=1
1A	GeMoMa	CDS	53865472	53865580	.	+	2	ID=cds-64391;Parent=PASSSERD02414.4;ae=true;de=true;minCov=1048;pc=1
1A	GeMoMa	CDS	53865783	53865886	.	+	1	ID=cds-64392;Parent=PASSSERD02414.4;ae=true;de=true;minCov=1073;pc=1
1A	GeMoMa	CDS	53866625	53866758	.	+	2	ID=cds-64393;Parent=PASSSERD02414.4;ae=true;de=true;minCov=1130;pc=1
1A	GeMoMa	CDS	53867032	53867094	.	+	0	ID=cds-64394;Parent=PASSSERD02414.4;ae=true;de=true;minCov=1163;pc=1
1A	GeMoMa	CDS	53868642	53868779	.	+	0	ID=cds-64395;Parent=PASSSERD02414.4;ae=true;minCov=1131;pc=1
1A	AnnotationFinalizer_	five_prime_UTR	53799227	53800802	.	+	.	ID=five_prime_utr-8306;Parent=PASSSERD02414.4
1A	AnnotationFinalizer_	five_prime_UTR	53802125	53802168	.	+	.	ID=five_prime_utr-8307;Parent=PASSSERD02414.4
1A	AnnotationFinalizer_	five_prime_UTR	53804105	53804244	.	+	.	ID=five_prime_utr-8308;Parent=PASSSERD02414.4
1A	AnnotationFinalizer_	five_prime_UTR	53808950	53808970	.	+	.	ID=five_prime_utr-8309;Parent=PASSSERD02414.4
1A	AnnotationFinalizer_	three_prime_UTR	53868780	53868821	.	+	.	ID=three_prime_utr-6990;Parent=PASSSERD02414.4
1A	AnnotationFinalizer_	three_prime_UTR	53869599	53871051	.	+	.	ID=three_prime_utr-6991;Parent=PASSSERD02414.4
1A	AnnotationFinalizer_	three_prime_UTR	53871124	53871416	.	+	.	ID=three_prime_utr-6992;Parent=PASSSERD02414.4
1A	GeMoMa	mRNA	53799227	53871416	8039	+	.	ID=PASSSERD02414.5;Parent=PASSSERD02414;aa=1561;alternative="onychos_gene-ABCC8,pyrgi_gene-ABCC8";avgCov=527.0171;bestScore=8039;ce=38;evidence=3;iAA=1;lpm=1561;maxGap=0;maxScore=8039;minCov=43;minSplitReads=0;nps=0;oldID=montanus_rna-XM_039719778.1_R0;pAA=1;prediction=0;raa=1561;rce=38;ref-gene=montanus_gene-ABCC9;start=M;stop=*;sumWeight=2.8;tae=1;tde=1;tie=0.973;tpc=1
1A	GeMoMa	exon	53799227	53800802	.	+	.	ID=nbis-exon-70678;Parent=PASSSERD02414.5;de=true;minCov=224;pc=1
1A	GeMoMa	exon	53802125	53802168	.	+	.	ID=nbis-exon-70679;Parent=PASSSERD02414.5;de=true;minCov=224;pc=1
1A	GeMoMa	exon	53804105	53804244	.	+	.	ID=nbis-exon-70680;Parent=PASSSERD02414.5;de=true;minCov=224;pc=1
1A	GeMoMa	exon	53808950	53809115	.	+	.	ID=nbis-exon-70681;Parent=PASSSERD02414.5;de=true;minCov=224;pc=1
1A	GeMoMa	exon	53811930	53812071	.	+	.	ID=nbis-exon-70682;Parent=PASSSERD02414.5;de=true;minCov=224;pc=1
1A	GeMoMa	exon	53812434	53812555	.	+	.	ID=nbis-exon-70683;Parent=PASSSERD02414.5;de=true;minCov=224;pc=1
1A	GeMoMa	exon	53813450	53813616	.	+	.	ID=nbis-exon-70684;Parent=PASSSERD02414.5;de=true;minCov=224;pc=1
1A	GeMoMa	exon	53814282	53814524	.	+	.	ID=nbis-exon-70685;Parent=PASSSERD02414.5;de=true;minCov=224;pc=1
1A	GeMoMa	exon	53818572	53818766	.	+	.	ID=nbis-exon-70686;Parent=PASSSERD02414.5;de=true;minCov=224;pc=1
1A	GeMoMa	exon	53821254	53821418	.	+	.	ID=nbis-exon-70687;Parent=PASSSERD02414.5;de=true;minCov=224;pc=1
1A	GeMoMa	exon	53822951	53823106	.	+	.	ID=nbis-exon-70688;Parent=PASSSERD02414.5;de=true;minCov=224;pc=1
1A	GeMoMa	exon	53824970	53825104	.	+	.	ID=nbis-exon-70689;Parent=PASSSERD02414.5;de=true;minCov=224;pc=1
1A	GeMoMa	exon	53826403	53826565	.	+	.	ID=nbis-exon-70690;Parent=PASSSERD02414.5;de=true;minCov=224;pc=1
1A	GeMoMa	exon	53827193	53827233	.	+	.	ID=nbis-exon-70691;Parent=PASSSERD02414.5;de=true;minCov=224;pc=1
1A	GeMoMa	exon	53828176	53828318	.	+	.	ID=nbis-exon-70692;Parent=PASSSERD02414.5;de=true;minCov=224;pc=1
1A	GeMoMa	exon	53831797	53831905	.	+	.	ID=nbis-exon-70693;Parent=PASSSERD02414.5;de=true;minCov=224;pc=1
1A	GeMoMa	exon	53833017	53833127	.	+	.	ID=nbis-exon-70694;Parent=PASSSERD02414.5;de=true;minCov=224;pc=1
1A	GeMoMa	exon	53833654	53833726	.	+	.	ID=nbis-exon-70695;Parent=PASSSERD02414.5;de=true;minCov=224;pc=1
1A	GeMoMa	exon	53835603	53835708	.	+	.	ID=nbis-exon-70696;Parent=PASSSERD02414.5;de=true;minCov=224;pc=1
1A	GeMoMa	exon	53840709	53840747	.	+	.	ID=nbis-exon-70697;Parent=PASSSERD02414.5;de=true;minCov=224;pc=1
1A	GeMoMa	exon	53842616	53842714	.	+	.	ID=nbis-exon-70698;Parent=PASSSERD02414.5;de=true;minCov=224;pc=1
1A	GeMoMa	exon	53844082	53844166	.	+	.	ID=nbis-exon-70699;Parent=PASSSERD02414.5;de=true;minCov=224;pc=1
1A	GeMoMa	exon	53844644	53844724	.	+	.	ID=nbis-exon-70700;Parent=PASSSERD02414.5;de=true;minCov=224;pc=1
1A	GeMoMa	exon	53845649	53845786	.	+	.	ID=nbis-exon-70701;Parent=PASSSERD02414.5;de=true;minCov=224;pc=1
1A	GeMoMa	exon	53846367	53846492	.	+	.	ID=nbis-exon-70702;Parent=PASSSERD02414.5;de=true;minCov=224;pc=1
1A	GeMoMa	exon	53847110	53847206	.	+	.	ID=nbis-exon-70703;Parent=PASSSERD02414.5;de=true;minCov=224;pc=1
1A	GeMoMa	exon	53848169	53848416	.	+	.	ID=nbis-exon-70704;Parent=PASSSERD02414.5;de=true;minCov=224;pc=1
1A	GeMoMa	exon	53849319	53849467	.	+	.	ID=nbis-exon-70705;Parent=PASSSERD02414.5;de=true;minCov=224;pc=1
1A	GeMoMa	exon	53850259	53850328	.	+	.	ID=nbis-exon-70706;Parent=PASSSERD02414.5;de=true;minCov=224;pc=1
1A	GeMoMa	exon	53851131	53851288	.	+	.	ID=nbis-exon-70707;Parent=PASSSERD02414.5;de=true;minCov=224;pc=1
1A	GeMoMa	exon	53853358	53853450	.	+	.	ID=nbis-exon-70708;Parent=PASSSERD02414.5;de=true;minCov=224;pc=1
1A	GeMoMa	exon	53856058	53856160	.	+	.	ID=nbis-exon-70709;Parent=PASSSERD02414.5;de=true;minCov=224;pc=1
1A	GeMoMa	exon	53858382	53858483	.	+	.	ID=nbis-exon-70710;Parent=PASSSERD02414.5;de=true;minCov=224;pc=1
1A	GeMoMa	exon	53861219	53861339	.	+	.	ID=nbis-exon-70711;Parent=PASSSERD02414.5;de=true;minCov=224;pc=1
1A	GeMoMa	exon	53862309	53862439	.	+	.	ID=nbis-exon-70712;Parent=PASSSERD02414.5;de=true;minCov=224;pc=1
1A	GeMoMa	exon	53863021	53863099	.	+	.	ID=nbis-exon-70713;Parent=PASSSERD02414.5;de=true;minCov=224;pc=1
1A	GeMoMa	exon	53865472	53865580	.	+	.	ID=nbis-exon-70714;Parent=PASSSERD02414.5;de=true;minCov=224;pc=1
1A	GeMoMa	exon	53865783	53865886	.	+	.	ID=nbis-exon-70715;Parent=PASSSERD02414.5;de=true;minCov=224;pc=1
1A	GeMoMa	exon	53866625	53866758	.	+	.	ID=nbis-exon-70716;Parent=PASSSERD02414.5;de=true;minCov=224;pc=1
1A	GeMoMa	exon	53867032	53867094	.	+	.	ID=nbis-exon-70717;Parent=PASSSERD02414.5;de=true;minCov=224;pc=1
1A	GeMoMa	exon	53869599	53871051	.	+	.	ID=nbis-exon-70718;Parent=PASSSERD02414.5;de=true;minCov=224;pc=1
1A	GeMoMa	exon	53871124	53871416	.	+	.	ID=nbis-exon-70719;Parent=PASSSERD02414.5;de=true;minCov=224;pc=1
1A	GeMoMa	CDS	53808971	53809115	.	+	0	ID=cds-64396;Parent=PASSSERD02414.5;de=true;minCov=224;pc=1
1A	GeMoMa	CDS	53811930	53812071	.	+	2	ID=cds-64397;Parent=PASSSERD02414.5;ae=true;de=true;minCov=252;pc=1
1A	GeMoMa	CDS	53812434	53812555	.	+	1	ID=cds-64398;Parent=PASSSERD02414.5;ae=true;de=true;minCov=279;pc=1
1A	GeMoMa	CDS	53813450	53813616	.	+	2	ID=cds-64399;Parent=PASSSERD02414.5;ae=true;de=true;minCov=250;pc=1
1A	GeMoMa	CDS	53814282	53814524	.	+	0	ID=cds-64400;Parent=PASSSERD02414.5;ae=true;de=true;minCov=265;pc=1
1A	GeMoMa	CDS	53818572	53818766	.	+	0	ID=cds-64401;Parent=PASSSERD02414.5;ae=true;de=true;minCov=187;pc=1
1A	GeMoMa	CDS	53821254	53821418	.	+	0	ID=cds-64402;Parent=PASSSERD02414.5;ae=true;de=true;minCov=191;pc=1
1A	GeMoMa	CDS	53822951	53823106	.	+	0	ID=cds-64403;Parent=PASSSERD02414.5;ae=true;de=true;minCov=184;pc=1
1A	GeMoMa	CDS	53824970	53825104	.	+	0	ID=cds-64404;Parent=PASSSERD02414.5;ae=true;de=true;minCov=263;pc=1
1A	GeMoMa	CDS	53826403	53826565	.	+	0	ID=cds-64405;Parent=PASSSERD02414.5;ae=true;de=true;minCov=278;pc=1
1A	GeMoMa	CDS	53827193	53827233	.	+	2	ID=cds-64406;Parent=PASSSERD02414.5;ae=true;de=true;minCov=337;pc=1
1A	GeMoMa	CDS	53828176	53828318	.	+	0	ID=cds-64407;Parent=PASSSERD02414.5;ae=true;de=true;minCov=268;pc=1
1A	GeMoMa	CDS	53831797	53831905	.	+	1	ID=cds-64408;Parent=PASSSERD02414.5;ae=true;de=true;minCov=255;pc=1
1A	GeMoMa	CDS	53833017	53833127	.	+	0	ID=cds-64409;Parent=PASSSERD02414.5;ae=true;de=true;minCov=302;pc=1
1A	GeMoMa	CDS	53833654	53833726	.	+	0	ID=cds-64410;Parent=PASSSERD02414.5;ae=true;de=true;minCov=324;pc=1
1A	GeMoMa	CDS	53835603	53835708	.	+	2	ID=cds-64411;Parent=PASSSERD02414.5;ae=true;de=true;minCov=332;pc=1
1A	GeMoMa	CDS	53840709	53840747	.	+	1	ID=cds-64412;Parent=PASSSERD02414.5;ae=true;de=true;minCov=43;pc=1
1A	GeMoMa	CDS	53842616	53842714	.	+	1	ID=cds-64413;Parent=PASSSERD02414.5;ae=true;de=true;minCov=309;pc=1
1A	GeMoMa	CDS	53844082	53844166	.	+	1	ID=cds-64414;Parent=PASSSERD02414.5;ae=true;de=true;minCov=329;pc=1
1A	GeMoMa	CDS	53844644	53844724	.	+	0	ID=cds-64415;Parent=PASSSERD02414.5;ae=true;de=true;minCov=309;pc=1
1A	GeMoMa	CDS	53845649	53845786	.	+	0	ID=cds-64416;Parent=PASSSERD02414.5;ae=true;de=true;minCov=353;pc=1
1A	GeMoMa	CDS	53846367	53846492	.	+	0	ID=cds-64417;Parent=PASSSERD02414.5;ae=true;de=true;minCov=345;pc=1
1A	GeMoMa	CDS	53847110	53847206	.	+	0	ID=cds-64418;Parent=PASSSERD02414.5;ae=true;de=true;minCov=383;pc=1
1A	GeMoMa	CDS	53848169	53848416	.	+	2	ID=cds-64419;Parent=PASSSERD02414.5;ae=true;de=true;minCov=371;pc=1
1A	GeMoMa	CDS	53849319	53849467	.	+	0	ID=cds-64420;Parent=PASSSERD02414.5;ae=true;de=true;minCov=409;pc=1
1A	GeMoMa	CDS	53850259	53850328	.	+	1	ID=cds-64421;Parent=PASSSERD02414.5;ae=true;de=true;minCov=427;pc=1
1A	GeMoMa	CDS	53851131	53851288	.	+	0	ID=cds-64422;Parent=PASSSERD02414.5;ae=true;de=true;minCov=483;pc=1
1A	GeMoMa	CDS	53853358	53853450	.	+	1	ID=cds-64423;Parent=PASSSERD02414.5;ae=true;de=true;minCov=608;pc=1
1A	GeMoMa	CDS	53856058	53856160	.	+	1	ID=cds-64424;Parent=PASSSERD02414.5;ae=true;de=true;minCov=575;pc=1
1A	GeMoMa	CDS	53858382	53858483	.	+	0	ID=cds-64425;Parent=PASSSERD02414.5;ae=true;de=true;minCov=606;pc=1
1A	GeMoMa	CDS	53861219	53861339	.	+	0	ID=cds-64426;Parent=PASSSERD02414.5;ae=true;de=true;minCov=858;pc=1
1A	GeMoMa	CDS	53862309	53862439	.	+	2	ID=cds-64427;Parent=PASSSERD02414.5;ae=true;de=true;minCov=1054;pc=1
1A	GeMoMa	CDS	53863021	53863099	.	+	0	ID=cds-64428;Parent=PASSSERD02414.5;ae=true;de=true;minCov=1070;pc=1
1A	GeMoMa	CDS	53865472	53865580	.	+	2	ID=cds-64429;Parent=PASSSERD02414.5;ae=true;de=true;minCov=1048;pc=1
1A	GeMoMa	CDS	53865783	53865886	.	+	1	ID=cds-64430;Parent=PASSSERD02414.5;ae=true;de=true;minCov=1073;pc=1
1A	GeMoMa	CDS	53866625	53866758	.	+	2	ID=cds-64431;Parent=PASSSERD02414.5;ae=true;de=true;minCov=1130;pc=1
1A	GeMoMa	CDS	53867032	53867094	.	+	0	ID=cds-64432;Parent=PASSSERD02414.5;ae=true;de=true;minCov=1163;pc=1
1A	GeMoMa	CDS	53869599	53869736	.	+	0	ID=cds-64433;Parent=PASSSERD02414.5;ae=true;minCov=1204;pc=1
1A	AnnotationFinalizer_	five_prime_UTR	53799227	53800802	.	+	.	ID=five_prime_utr-8310;Parent=PASSSERD02414.5
1A	AnnotationFinalizer_	five_prime_UTR	53802125	53802168	.	+	.	ID=five_prime_utr-8311;Parent=PASSSERD02414.5
1A	AnnotationFinalizer_	five_prime_UTR	53804105	53804244	.	+	.	ID=five_prime_utr-8312;Parent=PASSSERD02414.5
1A	AnnotationFinalizer_	five_prime_UTR	53808950	53808970	.	+	.	ID=five_prime_utr-8313;Parent=PASSSERD02414.5
1A	AnnotationFinalizer_	three_prime_UTR	53869737	53871051	.	+	.	ID=three_prime_utr-6993;Parent=PASSSERD02414.5
1A	AnnotationFinalizer_	three_prime_UTR	53871124	53871416	.	+	.	ID=three_prime_utr-6994;Parent=PASSSERD02414.5
1A	GeMoMa	mRNA	53799227	53871416	8043	+	.	ID=PASSSERD02414.6;Parent=PASSSERD02414;aa=1562;alternative="onychos_gene-ABCC9,passerold_gene:ENSPDOG00000006248";avgCov=526.8681;bestScore=8043;ce=38;evidence=3;iAA=1;lpm=1562;maxGap=0;maxScore=8043;minCov=43;minSplitReads=23;nps=0;oldID=montanus_rna-XM_039719706.1_R0;pAA=1;prediction=0;raa=1562;rce=38;ref-gene=montanus_gene-ABCC9;start=M;stop=*;sumWeight=2.6;tae=1;tde=1;tie=1;tpc=1
1A	GeMoMa	exon	53799227	53800802	.	+	.	ID=nbis-exon-70720;Parent=PASSSERD02414.6;de=true;minCov=224;pc=1
1A	GeMoMa	exon	53802125	53802168	.	+	.	ID=nbis-exon-70721;Parent=PASSSERD02414.6;de=true;minCov=224;pc=1
1A	GeMoMa	exon	53804105	53804244	.	+	.	ID=nbis-exon-70722;Parent=PASSSERD02414.6;de=true;minCov=224;pc=1
1A	GeMoMa	exon	53808950	53809115	.	+	.	ID=nbis-exon-70723;Parent=PASSSERD02414.6;de=true;minCov=224;pc=1
1A	GeMoMa	exon	53811930	53812071	.	+	.	ID=nbis-exon-70724;Parent=PASSSERD02414.6;de=true;minCov=224;pc=1
1A	GeMoMa	exon	53812434	53812555	.	+	.	ID=nbis-exon-70725;Parent=PASSSERD02414.6;de=true;minCov=224;pc=1
1A	GeMoMa	exon	53813450	53813616	.	+	.	ID=nbis-exon-70726;Parent=PASSSERD02414.6;de=true;minCov=224;pc=1
1A	GeMoMa	exon	53814282	53814524	.	+	.	ID=nbis-exon-70727;Parent=PASSSERD02414.6;de=true;minCov=224;pc=1
1A	GeMoMa	exon	53818572	53818766	.	+	.	ID=nbis-exon-70728;Parent=PASSSERD02414.6;de=true;minCov=224;pc=1
1A	GeMoMa	exon	53821254	53821418	.	+	.	ID=nbis-exon-70729;Parent=PASSSERD02414.6;de=true;minCov=224;pc=1
1A	GeMoMa	exon	53822951	53823106	.	+	.	ID=nbis-exon-70730;Parent=PASSSERD02414.6;de=true;minCov=224;pc=1
1A	GeMoMa	exon	53824970	53825104	.	+	.	ID=nbis-exon-70731;Parent=PASSSERD02414.6;de=true;minCov=224;pc=1
1A	GeMoMa	exon	53826403	53826565	.	+	.	ID=nbis-exon-70732;Parent=PASSSERD02414.6;de=true;minCov=224;pc=1
1A	GeMoMa	exon	53827193	53827233	.	+	.	ID=nbis-exon-70733;Parent=PASSSERD02414.6;de=true;minCov=224;pc=1
1A	GeMoMa	exon	53828176	53828318	.	+	.	ID=nbis-exon-70734;Parent=PASSSERD02414.6;de=true;minCov=224;pc=1
1A	GeMoMa	exon	53831797	53831905	.	+	.	ID=nbis-exon-70735;Parent=PASSSERD02414.6;de=true;minCov=224;pc=1
1A	GeMoMa	exon	53833017	53833127	.	+	.	ID=nbis-exon-70736;Parent=PASSSERD02414.6;de=true;minCov=224;pc=1
1A	GeMoMa	exon	53833654	53833726	.	+	.	ID=nbis-exon-70737;Parent=PASSSERD02414.6;de=true;minCov=224;pc=1
1A	GeMoMa	exon	53835603	53835708	.	+	.	ID=nbis-exon-70738;Parent=PASSSERD02414.6;de=true;minCov=224;pc=1
1A	GeMoMa	exon	53840709	53840747	.	+	.	ID=nbis-exon-70739;Parent=PASSSERD02414.6;de=true;minCov=224;pc=1
1A	GeMoMa	exon	53842613	53842714	.	+	.	ID=nbis-exon-70740;Parent=PASSSERD02414.6;de=true;minCov=224;pc=1
1A	GeMoMa	exon	53844082	53844166	.	+	.	ID=nbis-exon-70741;Parent=PASSSERD02414.6;de=true;minCov=224;pc=1
1A	GeMoMa	exon	53844644	53844724	.	+	.	ID=nbis-exon-70742;Parent=PASSSERD02414.6;de=true;minCov=224;pc=1
1A	GeMoMa	exon	53845649	53845786	.	+	.	ID=nbis-exon-70743;Parent=PASSSERD02414.6;de=true;minCov=224;pc=1
1A	GeMoMa	exon	53846367	53846492	.	+	.	ID=nbis-exon-70744;Parent=PASSSERD02414.6;de=true;minCov=224;pc=1
1A	GeMoMa	exon	53847110	53847206	.	+	.	ID=nbis-exon-70745;Parent=PASSSERD02414.6;de=true;minCov=224;pc=1
1A	GeMoMa	exon	53848169	53848416	.	+	.	ID=nbis-exon-70746;Parent=PASSSERD02414.6;de=true;minCov=224;pc=1
1A	GeMoMa	exon	53849319	53849467	.	+	.	ID=nbis-exon-70747;Parent=PASSSERD02414.6;de=true;minCov=224;pc=1
1A	GeMoMa	exon	53850259	53850328	.	+	.	ID=nbis-exon-70748;Parent=PASSSERD02414.6;de=true;minCov=224;pc=1
1A	GeMoMa	exon	53851131	53851288	.	+	.	ID=nbis-exon-70749;Parent=PASSSERD02414.6;de=true;minCov=224;pc=1
1A	GeMoMa	exon	53853358	53853450	.	+	.	ID=nbis-exon-70750;Parent=PASSSERD02414.6;de=true;minCov=224;pc=1
1A	GeMoMa	exon	53856058	53856160	.	+	.	ID=nbis-exon-70751;Parent=PASSSERD02414.6;de=true;minCov=224;pc=1
1A	GeMoMa	exon	53858382	53858483	.	+	.	ID=nbis-exon-70752;Parent=PASSSERD02414.6;de=true;minCov=224;pc=1
1A	GeMoMa	exon	53861219	53861339	.	+	.	ID=nbis-exon-70753;Parent=PASSSERD02414.6;de=true;minCov=224;pc=1
1A	GeMoMa	exon	53862309	53862439	.	+	.	ID=nbis-exon-70754;Parent=PASSSERD02414.6;de=true;minCov=224;pc=1
1A	GeMoMa	exon	53863021	53863099	.	+	.	ID=nbis-exon-70755;Parent=PASSSERD02414.6;de=true;minCov=224;pc=1
1A	GeMoMa	exon	53865472	53865580	.	+	.	ID=nbis-exon-70756;Parent=PASSSERD02414.6;de=true;minCov=224;pc=1
1A	GeMoMa	exon	53865783	53865886	.	+	.	ID=nbis-exon-70757;Parent=PASSSERD02414.6;de=true;minCov=224;pc=1
1A	GeMoMa	exon	53866625	53866758	.	+	.	ID=nbis-exon-70758;Parent=PASSSERD02414.6;de=true;minCov=224;pc=1
1A	GeMoMa	exon	53867032	53867094	.	+	.	ID=nbis-exon-70759;Parent=PASSSERD02414.6;de=true;minCov=224;pc=1
1A	GeMoMa	exon	53869599	53871051	.	+	.	ID=nbis-exon-70760;Parent=PASSSERD02414.6;de=true;minCov=224;pc=1
1A	GeMoMa	exon	53871124	53871416	.	+	.	ID=nbis-exon-70761;Parent=PASSSERD02414.6;de=true;minCov=224;pc=1
1A	GeMoMa	CDS	53808971	53809115	.	+	0	ID=cds-64434;Parent=PASSSERD02414.6;de=true;minCov=224;pc=1
1A	GeMoMa	CDS	53811930	53812071	.	+	2	ID=cds-64435;Parent=PASSSERD02414.6;ae=true;de=true;minCov=252;pc=1
1A	GeMoMa	CDS	53812434	53812555	.	+	1	ID=cds-64436;Parent=PASSSERD02414.6;ae=true;de=true;minCov=279;pc=1
1A	GeMoMa	CDS	53813450	53813616	.	+	2	ID=cds-64437;Parent=PASSSERD02414.6;ae=true;de=true;minCov=250;pc=1
1A	GeMoMa	CDS	53814282	53814524	.	+	0	ID=cds-64438;Parent=PASSSERD02414.6;ae=true;de=true;minCov=265;pc=1
1A	GeMoMa	CDS	53818572	53818766	.	+	0	ID=cds-64439;Parent=PASSSERD02414.6;ae=true;de=true;minCov=187;pc=1
1A	GeMoMa	CDS	53821254	53821418	.	+	0	ID=cds-64440;Parent=PASSSERD02414.6;ae=true;de=true;minCov=191;pc=1
1A	GeMoMa	CDS	53822951	53823106	.	+	0	ID=cds-64441;Parent=PASSSERD02414.6;ae=true;de=true;minCov=184;pc=1
1A	GeMoMa	CDS	53824970	53825104	.	+	0	ID=cds-64442;Parent=PASSSERD02414.6;ae=true;de=true;minCov=263;pc=1
1A	GeMoMa	CDS	53826403	53826565	.	+	0	ID=cds-64443;Parent=PASSSERD02414.6;ae=true;de=true;minCov=278;pc=1
1A	GeMoMa	CDS	53827193	53827233	.	+	2	ID=cds-64444;Parent=PASSSERD02414.6;ae=true;de=true;minCov=337;pc=1
1A	GeMoMa	CDS	53828176	53828318	.	+	0	ID=cds-64445;Parent=PASSSERD02414.6;ae=true;de=true;minCov=268;pc=1
1A	GeMoMa	CDS	53831797	53831905	.	+	1	ID=cds-64446;Parent=PASSSERD02414.6;ae=true;de=true;minCov=255;pc=1
1A	GeMoMa	CDS	53833017	53833127	.	+	0	ID=cds-64447;Parent=PASSSERD02414.6;ae=true;de=true;minCov=302;pc=1
1A	GeMoMa	CDS	53833654	53833726	.	+	0	ID=cds-64448;Parent=PASSSERD02414.6;ae=true;de=true;minCov=324;pc=1
1A	GeMoMa	CDS	53835603	53835708	.	+	2	ID=cds-64449;Parent=PASSSERD02414.6;ae=true;de=true;minCov=332;pc=1
1A	GeMoMa	CDS	53840709	53840747	.	+	1	ID=cds-64450;Parent=PASSSERD02414.6;ae=true;de=true;minCov=43;pc=1
1A	GeMoMa	CDS	53842613	53842714	.	+	1	ID=cds-64451;Parent=PASSSERD02414.6;ae=true;de=true;minCov=293;pc=1
1A	GeMoMa	CDS	53844082	53844166	.	+	1	ID=cds-64452;Parent=PASSSERD02414.6;ae=true;de=true;minCov=329;pc=1
1A	GeMoMa	CDS	53844644	53844724	.	+	0	ID=cds-64453;Parent=PASSSERD02414.6;ae=true;de=true;minCov=309;pc=1
1A	GeMoMa	CDS	53845649	53845786	.	+	0	ID=cds-64454;Parent=PASSSERD02414.6;ae=true;de=true;minCov=353;pc=1
1A	GeMoMa	CDS	53846367	53846492	.	+	0	ID=cds-64455;Parent=PASSSERD02414.6;ae=true;de=true;minCov=345;pc=1
1A	GeMoMa	CDS	53847110	53847206	.	+	0	ID=cds-64456;Parent=PASSSERD02414.6;ae=true;de=true;minCov=383;pc=1
1A	GeMoMa	CDS	53848169	53848416	.	+	2	ID=cds-64457;Parent=PASSSERD02414.6;ae=true;de=true;minCov=371;pc=1
1A	GeMoMa	CDS	53849319	53849467	.	+	0	ID=cds-64458;Parent=PASSSERD02414.6;ae=true;de=true;minCov=409;pc=1
1A	GeMoMa	CDS	53850259	53850328	.	+	1	ID=cds-64459;Parent=PASSSERD02414.6;ae=true;de=true;minCov=427;pc=1
1A	GeMoMa	CDS	53851131	53851288	.	+	0	ID=cds-64460;Parent=PASSSERD02414.6;ae=true;de=true;minCov=483;pc=1
1A	GeMoMa	CDS	53853358	53853450	.	+	1	ID=cds-64461;Parent=PASSSERD02414.6;ae=true;de=true;minCov=608;pc=1
1A	GeMoMa	CDS	53856058	53856160	.	+	1	ID=cds-64462;Parent=PASSSERD02414.6;ae=true;de=true;minCov=575;pc=1
1A	GeMoMa	CDS	53858382	53858483	.	+	0	ID=cds-64463;Parent=PASSSERD02414.6;ae=true;de=true;minCov=606;pc=1
1A	GeMoMa	CDS	53861219	53861339	.	+	0	ID=cds-64464;Parent=PASSSERD02414.6;ae=true;de=true;minCov=858;pc=1
1A	GeMoMa	CDS	53862309	53862439	.	+	2	ID=cds-64465;Parent=PASSSERD02414.6;ae=true;de=true;minCov=1054;pc=1
1A	GeMoMa	CDS	53863021	53863099	.	+	0	ID=cds-64466;Parent=PASSSERD02414.6;ae=true;de=true;minCov=1070;pc=1
1A	GeMoMa	CDS	53865472	53865580	.	+	2	ID=cds-64467;Parent=PASSSERD02414.6;ae=true;de=true;minCov=1048;pc=1
1A	GeMoMa	CDS	53865783	53865886	.	+	1	ID=cds-64468;Parent=PASSSERD02414.6;ae=true;de=true;minCov=1073;pc=1
1A	GeMoMa	CDS	53866625	53866758	.	+	2	ID=cds-64469;Parent=PASSSERD02414.6;ae=true;de=true;minCov=1130;pc=1
1A	GeMoMa	CDS	53867032	53867094	.	+	0	ID=cds-64470;Parent=PASSSERD02414.6;ae=true;de=true;minCov=1163;pc=1
1A	GeMoMa	CDS	53869599	53869736	.	+	0	ID=cds-64471;Parent=PASSSERD02414.6;ae=true;minCov=1204;pc=1
1A	AnnotationFinalizer_	five_prime_UTR	53799227	53800802	.	+	.	ID=five_prime_utr-8314;Parent=PASSSERD02414.6
1A	AnnotationFinalizer_	five_prime_UTR	53802125	53802168	.	+	.	ID=five_prime_utr-8315;Parent=PASSSERD02414.6
1A	AnnotationFinalizer_	five_prime_UTR	53804105	53804244	.	+	.	ID=five_prime_utr-8316;Parent=PASSSERD02414.6
1A	AnnotationFinalizer_	five_prime_UTR	53808950	53808970	.	+	.	ID=five_prime_utr-8317;Parent=PASSSERD02414.6
1A	AnnotationFinalizer_	three_prime_UTR	53869737	53871051	.	+	.	ID=three_prime_utr-6995;Parent=PASSSERD02414.6
1A	AnnotationFinalizer_	three_prime_UTR	53871124	53871416	.	+	.	ID=three_prime_utr-6996;Parent=PASSSERD02414.6
1A	GeMoMa	mRNA	53799227	53871416	8036	+	.	ID=PASSSERD02414.7;Parent=PASSSERD02414;aa=1562;alternative="onychos_gene-ABCC9,passerold_gene:ENSPDOG00000006248";avgCov=522.9134;bestScore=8036;ce=38;evidence=3;iAA=0.9994;lpm=1558;maxGap=0;maxScore=8039;minCov=43;minSplitReads=23;nps=0;oldID=montanus_rna-XM_039719691.1_R0;pAA=0.9994;prediction=0;raa=1562;rce=38;ref-gene=montanus_gene-ABCC9;start=M;stop=*;sumWeight=2.6;tae=1;tde=1;tie=1;tpc=1
1A	GeMoMa	exon	53799227	53800802	.	+	.	ID=nbis-exon-70762;Parent=PASSSERD02414.7;de=true;minCov=224;pc=1
1A	GeMoMa	exon	53802125	53802168	.	+	.	ID=nbis-exon-70763;Parent=PASSSERD02414.7;de=true;minCov=224;pc=1
1A	GeMoMa	exon	53804105	53804244	.	+	.	ID=nbis-exon-70764;Parent=PASSSERD02414.7;de=true;minCov=224;pc=1
1A	GeMoMa	exon	53808950	53809115	.	+	.	ID=nbis-exon-70765;Parent=PASSSERD02414.7;de=true;minCov=224;pc=1
1A	GeMoMa	exon	53811930	53812071	.	+	.	ID=nbis-exon-70766;Parent=PASSSERD02414.7;de=true;minCov=224;pc=1
1A	GeMoMa	exon	53812434	53812555	.	+	.	ID=nbis-exon-70767;Parent=PASSSERD02414.7;de=true;minCov=224;pc=1
1A	GeMoMa	exon	53813450	53813616	.	+	.	ID=nbis-exon-70768;Parent=PASSSERD02414.7;de=true;minCov=224;pc=1
1A	GeMoMa	exon	53814282	53814524	.	+	.	ID=nbis-exon-70769;Parent=PASSSERD02414.7;de=true;minCov=224;pc=1
1A	GeMoMa	exon	53818572	53818766	.	+	.	ID=nbis-exon-70770;Parent=PASSSERD02414.7;de=true;minCov=224;pc=1
1A	GeMoMa	exon	53821254	53821418	.	+	.	ID=nbis-exon-70771;Parent=PASSSERD02414.7;de=true;minCov=224;pc=1
1A	GeMoMa	exon	53822951	53823106	.	+	.	ID=nbis-exon-70772;Parent=PASSSERD02414.7;de=true;minCov=224;pc=1
1A	GeMoMa	exon	53824970	53825104	.	+	.	ID=nbis-exon-70773;Parent=PASSSERD02414.7;de=true;minCov=224;pc=1
1A	GeMoMa	exon	53826403	53826565	.	+	.	ID=nbis-exon-70774;Parent=PASSSERD02414.7;de=true;minCov=224;pc=1
1A	GeMoMa	exon	53827193	53827233	.	+	.	ID=nbis-exon-70775;Parent=PASSSERD02414.7;de=true;minCov=224;pc=1
1A	GeMoMa	exon	53828176	53828318	.	+	.	ID=nbis-exon-70776;Parent=PASSSERD02414.7;de=true;minCov=224;pc=1
1A	GeMoMa	exon	53831797	53831905	.	+	.	ID=nbis-exon-70777;Parent=PASSSERD02414.7;de=true;minCov=224;pc=1
1A	GeMoMa	exon	53833017	53833127	.	+	.	ID=nbis-exon-70778;Parent=PASSSERD02414.7;de=true;minCov=224;pc=1
1A	GeMoMa	exon	53833654	53833726	.	+	.	ID=nbis-exon-70779;Parent=PASSSERD02414.7;de=true;minCov=224;pc=1
1A	GeMoMa	exon	53835603	53835708	.	+	.	ID=nbis-exon-70780;Parent=PASSSERD02414.7;de=true;minCov=224;pc=1
1A	GeMoMa	exon	53840709	53840747	.	+	.	ID=nbis-exon-70781;Parent=PASSSERD02414.7;de=true;minCov=224;pc=1
1A	GeMoMa	exon	53842613	53842714	.	+	.	ID=nbis-exon-70782;Parent=PASSSERD02414.7;de=true;minCov=224;pc=1
1A	GeMoMa	exon	53844082	53844166	.	+	.	ID=nbis-exon-70783;Parent=PASSSERD02414.7;de=true;minCov=224;pc=1
1A	GeMoMa	exon	53844644	53844724	.	+	.	ID=nbis-exon-70784;Parent=PASSSERD02414.7;de=true;minCov=224;pc=1
1A	GeMoMa	exon	53845649	53845786	.	+	.	ID=nbis-exon-70785;Parent=PASSSERD02414.7;de=true;minCov=224;pc=1
1A	GeMoMa	exon	53846367	53846492	.	+	.	ID=nbis-exon-70786;Parent=PASSSERD02414.7;de=true;minCov=224;pc=1
1A	GeMoMa	exon	53847110	53847206	.	+	.	ID=nbis-exon-70787;Parent=PASSSERD02414.7;de=true;minCov=224;pc=1
1A	GeMoMa	exon	53848169	53848416	.	+	.	ID=nbis-exon-70788;Parent=PASSSERD02414.7;de=true;minCov=224;pc=1
1A	GeMoMa	exon	53849319	53849467	.	+	.	ID=nbis-exon-70789;Parent=PASSSERD02414.7;de=true;minCov=224;pc=1
1A	GeMoMa	exon	53850259	53850328	.	+	.	ID=nbis-exon-70790;Parent=PASSSERD02414.7;de=true;minCov=224;pc=1
1A	GeMoMa	exon	53851131	53851288	.	+	.	ID=nbis-exon-70791;Parent=PASSSERD02414.7;de=true;minCov=224;pc=1
1A	GeMoMa	exon	53853358	53853450	.	+	.	ID=nbis-exon-70792;Parent=PASSSERD02414.7;de=true;minCov=224;pc=1
1A	GeMoMa	exon	53856058	53856160	.	+	.	ID=nbis-exon-70793;Parent=PASSSERD02414.7;de=true;minCov=224;pc=1
1A	GeMoMa	exon	53858382	53858483	.	+	.	ID=nbis-exon-70794;Parent=PASSSERD02414.7;de=true;minCov=224;pc=1
1A	GeMoMa	exon	53861219	53861339	.	+	.	ID=nbis-exon-70795;Parent=PASSSERD02414.7;de=true;minCov=224;pc=1
1A	GeMoMa	exon	53862309	53862439	.	+	.	ID=nbis-exon-70796;Parent=PASSSERD02414.7;de=true;minCov=224;pc=1
1A	GeMoMa	exon	53863021	53863099	.	+	.	ID=nbis-exon-70797;Parent=PASSSERD02414.7;de=true;minCov=224;pc=1
1A	GeMoMa	exon	53865472	53865580	.	+	.	ID=nbis-exon-70798;Parent=PASSSERD02414.7;de=true;minCov=224;pc=1
1A	GeMoMa	exon	53865783	53865886	.	+	.	ID=nbis-exon-70799;Parent=PASSSERD02414.7;de=true;minCov=224;pc=1
1A	GeMoMa	exon	53866625	53866758	.	+	.	ID=nbis-exon-70800;Parent=PASSSERD02414.7;de=true;minCov=224;pc=1
1A	GeMoMa	exon	53867032	53867094	.	+	.	ID=nbis-exon-70801;Parent=PASSSERD02414.7;de=true;minCov=224;pc=1
1A	GeMoMa	exon	53868642	53868821	.	+	.	ID=nbis-exon-70802;Parent=PASSSERD02414.7;de=true;minCov=224;pc=1
1A	GeMoMa	exon	53869599	53871051	.	+	.	ID=nbis-exon-70803;Parent=PASSSERD02414.7;de=true;minCov=224;pc=1
1A	GeMoMa	exon	53871124	53871416	.	+	.	ID=nbis-exon-70804;Parent=PASSSERD02414.7;de=true;minCov=224;pc=1
1A	GeMoMa	CDS	53808971	53809115	.	+	0	ID=cds-64472;Parent=PASSSERD02414.7;de=true;minCov=224;pc=1
1A	GeMoMa	CDS	53811930	53812071	.	+	2	ID=cds-64473;Parent=PASSSERD02414.7;ae=true;de=true;minCov=252;pc=1
1A	GeMoMa	CDS	53812434	53812555	.	+	1	ID=cds-64474;Parent=PASSSERD02414.7;ae=true;de=true;minCov=279;pc=1
1A	GeMoMa	CDS	53813450	53813616	.	+	2	ID=cds-64475;Parent=PASSSERD02414.7;ae=true;de=true;minCov=250;pc=1
1A	GeMoMa	CDS	53814282	53814524	.	+	0	ID=cds-64476;Parent=PASSSERD02414.7;ae=true;de=true;minCov=265;pc=1
1A	GeMoMa	CDS	53818572	53818766	.	+	0	ID=cds-64477;Parent=PASSSERD02414.7;ae=true;de=true;minCov=187;pc=1
1A	GeMoMa	CDS	53821254	53821418	.	+	0	ID=cds-64478;Parent=PASSSERD02414.7;ae=true;de=true;minCov=191;pc=1
1A	GeMoMa	CDS	53822951	53823106	.	+	0	ID=cds-64479;Parent=PASSSERD02414.7;ae=true;de=true;minCov=184;pc=1
1A	GeMoMa	CDS	53824970	53825104	.	+	0	ID=cds-64480;Parent=PASSSERD02414.7;ae=true;de=true;minCov=263;pc=1
1A	GeMoMa	CDS	53826403	53826565	.	+	0	ID=cds-64481;Parent=PASSSERD02414.7;ae=true;de=true;minCov=278;pc=1
1A	GeMoMa	CDS	53827193	53827233	.	+	2	ID=cds-64482;Parent=PASSSERD02414.7;ae=true;de=true;minCov=337;pc=1
1A	GeMoMa	CDS	53828176	53828318	.	+	0	ID=cds-64483;Parent=PASSSERD02414.7;ae=true;de=true;minCov=268;pc=1
1A	GeMoMa	CDS	53831797	53831905	.	+	1	ID=cds-64484;Parent=PASSSERD02414.7;ae=true;de=true;minCov=255;pc=1
1A	GeMoMa	CDS	53833017	53833127	.	+	0	ID=cds-64485;Parent=PASSSERD02414.7;ae=true;de=true;minCov=302;pc=1
1A	GeMoMa	CDS	53833654	53833726	.	+	0	ID=cds-64486;Parent=PASSSERD02414.7;ae=true;de=true;minCov=324;pc=1
1A	GeMoMa	CDS	53835603	53835708	.	+	2	ID=cds-64487;Parent=PASSSERD02414.7;ae=true;de=true;minCov=332;pc=1
1A	GeMoMa	CDS	53840709	53840747	.	+	1	ID=cds-64488;Parent=PASSSERD02414.7;ae=true;de=true;minCov=43;pc=1
1A	GeMoMa	CDS	53842613	53842714	.	+	1	ID=cds-64489;Parent=PASSSERD02414.7;ae=true;de=true;minCov=293;pc=1
1A	GeMoMa	CDS	53844082	53844166	.	+	1	ID=cds-64490;Parent=PASSSERD02414.7;ae=true;de=true;minCov=329;pc=1
1A	GeMoMa	CDS	53844644	53844724	.	+	0	ID=cds-64491;Parent=PASSSERD02414.7;ae=true;de=true;minCov=309;pc=1
1A	GeMoMa	CDS	53845649	53845786	.	+	0	ID=cds-64492;Parent=PASSSERD02414.7;ae=true;de=true;minCov=353;pc=1
1A	GeMoMa	CDS	53846367	53846492	.	+	0	ID=cds-64493;Parent=PASSSERD02414.7;ae=true;de=true;minCov=345;pc=1
1A	GeMoMa	CDS	53847110	53847206	.	+	0	ID=cds-64494;Parent=PASSSERD02414.7;ae=true;de=true;minCov=383;pc=1
1A	GeMoMa	CDS	53848169	53848416	.	+	2	ID=cds-64495;Parent=PASSSERD02414.7;ae=true;de=true;minCov=371;pc=1
1A	GeMoMa	CDS	53849319	53849467	.	+	0	ID=cds-64496;Parent=PASSSERD02414.7;ae=true;de=true;minCov=409;pc=1
1A	GeMoMa	CDS	53850259	53850328	.	+	1	ID=cds-64497;Parent=PASSSERD02414.7;ae=true;de=true;minCov=427;pc=1
1A	GeMoMa	CDS	53851131	53851288	.	+	0	ID=cds-64498;Parent=PASSSERD02414.7;ae=true;de=true;minCov=483;pc=1
1A	GeMoMa	CDS	53853358	53853450	.	+	1	ID=cds-64499;Parent=PASSSERD02414.7;ae=true;de=true;minCov=608;pc=1
1A	GeMoMa	CDS	53856058	53856160	.	+	1	ID=cds-64500;Parent=PASSSERD02414.7;ae=true;de=true;minCov=575;pc=1
1A	GeMoMa	CDS	53858382	53858483	.	+	0	ID=cds-64501;Parent=PASSSERD02414.7;ae=true;de=true;minCov=606;pc=1
1A	GeMoMa	CDS	53861219	53861339	.	+	0	ID=cds-64502;Parent=PASSSERD02414.7;ae=true;de=true;minCov=858;pc=1
1A	GeMoMa	CDS	53862309	53862439	.	+	2	ID=cds-64503;Parent=PASSSERD02414.7;ae=true;de=true;minCov=1054;pc=1
1A	GeMoMa	CDS	53863021	53863099	.	+	0	ID=cds-64504;Parent=PASSSERD02414.7;ae=true;de=true;minCov=1070;pc=1
1A	GeMoMa	CDS	53865472	53865580	.	+	2	ID=cds-64505;Parent=PASSSERD02414.7;ae=true;de=true;minCov=1048;pc=1
1A	GeMoMa	CDS	53865783	53865886	.	+	1	ID=cds-64506;Parent=PASSSERD02414.7;ae=true;de=true;minCov=1073;pc=1
1A	GeMoMa	CDS	53866625	53866758	.	+	2	ID=cds-64507;Parent=PASSSERD02414.7;ae=true;de=true;minCov=1130;pc=1
1A	GeMoMa	CDS	53867032	53867094	.	+	0	ID=cds-64508;Parent=PASSSERD02414.7;ae=true;de=true;minCov=1163;pc=1
1A	GeMoMa	CDS	53868642	53868779	.	+	0	ID=cds-64509;Parent=PASSSERD02414.7;ae=true;minCov=1131;pc=1
1A	AnnotationFinalizer_	five_prime_UTR	53799227	53800802	.	+	.	ID=five_prime_utr-8318;Parent=PASSSERD02414.7
1A	AnnotationFinalizer_	five_prime_UTR	53802125	53802168	.	+	.	ID=five_prime_utr-8319;Parent=PASSSERD02414.7
1A	AnnotationFinalizer_	five_prime_UTR	53804105	53804244	.	+	.	ID=five_prime_utr-8320;Parent=PASSSERD02414.7
1A	AnnotationFinalizer_	five_prime_UTR	53808950	53808970	.	+	.	ID=five_prime_utr-8321;Parent=PASSSERD02414.7
1A	AnnotationFinalizer_	three_prime_UTR	53868780	53868821	.	+	.	ID=three_prime_utr-6997;Parent=PASSSERD02414.7
1A	AnnotationFinalizer_	three_prime_UTR	53869599	53871051	.	+	.	ID=three_prime_utr-6998;Parent=PASSSERD02414.7
1A	AnnotationFinalizer_	three_prime_UTR	53871124	53871416	.	+	.	ID=three_prime_utr-6999;Parent=PASSSERD02414.7
1A	GeMoMa	mRNA	53799227	53871416	5609	+	.	ID=PASSSERD02414.8;Parent=PASSSERD02414;aa=1548;alternative="montanus_gene-ABCC8";avgCov=531.0508;bestScore=8114;ce=37;evidence=2;iAA=0.6984;lpm=41;maxGap=16;maxScore=8114;minCov=184;minSplitReads=11;nps=0;oldID=passerold_transcript:ENSPDOT00000015092_R1;pAA=0.7928;prediction=1;raa=1585;rce=38;ref-gene=passerold_gene:ENSPDOG00000010050;start=M;stop=*;sumWeight=1.6;tae=1;tde=1;tie=1;tpc=1
1A	GeMoMa	exon	53799227	53800802	.	+	.	ID=nbis-exon-70805;Parent=PASSSERD02414.8;de=true;minCov=224;pc=1
1A	GeMoMa	exon	53802125	53802168	.	+	.	ID=nbis-exon-70806;Parent=PASSSERD02414.8;de=true;minCov=224;pc=1
1A	GeMoMa	exon	53804105	53804244	.	+	.	ID=nbis-exon-70807;Parent=PASSSERD02414.8;de=true;minCov=224;pc=1
1A	GeMoMa	exon	53808950	53809115	.	+	.	ID=nbis-exon-70808;Parent=PASSSERD02414.8;de=true;minCov=224;pc=1
1A	GeMoMa	exon	53811930	53812071	.	+	.	ID=nbis-exon-70809;Parent=PASSSERD02414.8;de=true;minCov=224;pc=1
1A	GeMoMa	exon	53812434	53812555	.	+	.	ID=nbis-exon-70810;Parent=PASSSERD02414.8;de=true;minCov=224;pc=1
1A	GeMoMa	exon	53813450	53813616	.	+	.	ID=nbis-exon-70811;Parent=PASSSERD02414.8;de=true;minCov=224;pc=1
1A	GeMoMa	exon	53814282	53814524	.	+	.	ID=nbis-exon-70812;Parent=PASSSERD02414.8;de=true;minCov=224;pc=1
1A	GeMoMa	exon	53818572	53818766	.	+	.	ID=nbis-exon-70813;Parent=PASSSERD02414.8;de=true;minCov=224;pc=1
1A	GeMoMa	exon	53821254	53821418	.	+	.	ID=nbis-exon-70814;Parent=PASSSERD02414.8;de=true;minCov=224;pc=1
1A	GeMoMa	exon	53822951	53823106	.	+	.	ID=nbis-exon-70815;Parent=PASSSERD02414.8;de=true;minCov=224;pc=1
1A	GeMoMa	exon	53824970	53825104	.	+	.	ID=nbis-exon-70816;Parent=PASSSERD02414.8;de=true;minCov=224;pc=1
1A	GeMoMa	exon	53826403	53826565	.	+	.	ID=nbis-exon-70817;Parent=PASSSERD02414.8;de=true;minCov=224;pc=1
1A	GeMoMa	exon	53827193	53827233	.	+	.	ID=nbis-exon-70818;Parent=PASSSERD02414.8;de=true;minCov=224;pc=1
1A	GeMoMa	exon	53828176	53828318	.	+	.	ID=nbis-exon-70819;Parent=PASSSERD02414.8;de=true;minCov=224;pc=1
1A	GeMoMa	exon	53831797	53831905	.	+	.	ID=nbis-exon-70820;Parent=PASSSERD02414.8;de=true;minCov=224;pc=1
1A	GeMoMa	exon	53833017	53833127	.	+	.	ID=nbis-exon-70821;Parent=PASSSERD02414.8;de=true;minCov=224;pc=1
1A	GeMoMa	exon	53833654	53833726	.	+	.	ID=nbis-exon-70822;Parent=PASSSERD02414.8;de=true;minCov=224;pc=1
1A	GeMoMa	exon	53835603	53835708	.	+	.	ID=nbis-exon-70823;Parent=PASSSERD02414.8;de=true;minCov=224;pc=1
1A	GeMoMa	exon	53842616	53842714	.	+	.	ID=nbis-exon-70824;Parent=PASSSERD02414.8;de=true;minCov=224;pc=1
1A	GeMoMa	exon	53844082	53844166	.	+	.	ID=nbis-exon-70825;Parent=PASSSERD02414.8;de=true;minCov=224;pc=1
1A	GeMoMa	exon	53844644	53844724	.	+	.	ID=nbis-exon-70826;Parent=PASSSERD02414.8;de=true;minCov=224;pc=1
1A	GeMoMa	exon	53845649	53845786	.	+	.	ID=nbis-exon-70827;Parent=PASSSERD02414.8;de=true;minCov=224;pc=1
1A	GeMoMa	exon	53846367	53846492	.	+	.	ID=nbis-exon-70828;Parent=PASSSERD02414.8;de=true;minCov=224;pc=1
1A	GeMoMa	exon	53847110	53847206	.	+	.	ID=nbis-exon-70829;Parent=PASSSERD02414.8;de=true;minCov=224;pc=1
1A	GeMoMa	exon	53848169	53848416	.	+	.	ID=nbis-exon-70830;Parent=PASSSERD02414.8;de=true;minCov=224;pc=1
1A	GeMoMa	exon	53849319	53849467	.	+	.	ID=nbis-exon-70831;Parent=PASSSERD02414.8;de=true;minCov=224;pc=1
1A	GeMoMa	exon	53850259	53850328	.	+	.	ID=nbis-exon-70832;Parent=PASSSERD02414.8;de=true;minCov=224;pc=1
1A	GeMoMa	exon	53851131	53851288	.	+	.	ID=nbis-exon-70833;Parent=PASSSERD02414.8;de=true;minCov=224;pc=1
1A	GeMoMa	exon	53853358	53853450	.	+	.	ID=nbis-exon-70834;Parent=PASSSERD02414.8;de=true;minCov=224;pc=1
1A	GeMoMa	exon	53856058	53856160	.	+	.	ID=nbis-exon-70835;Parent=PASSSERD02414.8;de=true;minCov=224;pc=1
1A	GeMoMa	exon	53858382	53858483	.	+	.	ID=nbis-exon-70836;Parent=PASSSERD02414.8;de=true;minCov=224;pc=1
1A	GeMoMa	exon	53861219	53861339	.	+	.	ID=nbis-exon-70837;Parent=PASSSERD02414.8;de=true;minCov=224;pc=1
1A	GeMoMa	exon	53862309	53862439	.	+	.	ID=nbis-exon-70838;Parent=PASSSERD02414.8;de=true;minCov=224;pc=1
1A	GeMoMa	exon	53863021	53863099	.	+	.	ID=nbis-exon-70839;Parent=PASSSERD02414.8;de=true;minCov=224;pc=1
1A	GeMoMa	exon	53865472	53865580	.	+	.	ID=nbis-exon-70840;Parent=PASSSERD02414.8;de=true;minCov=224;pc=1
1A	GeMoMa	exon	53865783	53865886	.	+	.	ID=nbis-exon-70841;Parent=PASSSERD02414.8;de=true;minCov=224;pc=1
1A	GeMoMa	exon	53866625	53866758	.	+	.	ID=nbis-exon-70842;Parent=PASSSERD02414.8;de=true;minCov=224;pc=1
1A	GeMoMa	exon	53867032	53867094	.	+	.	ID=nbis-exon-70843;Parent=PASSSERD02414.8;de=true;minCov=224;pc=1
1A	GeMoMa	exon	53869599	53871051	.	+	.	ID=nbis-exon-70844;Parent=PASSSERD02414.8;de=true;minCov=224;pc=1
1A	GeMoMa	exon	53871124	53871416	.	+	.	ID=nbis-exon-70845;Parent=PASSSERD02414.8;de=true;minCov=224;pc=1
1A	GeMoMa	CDS	53808971	53809115	.	+	0	ID=cds-64510;Parent=PASSSERD02414.8;de=true;minCov=224;pc=1
1A	GeMoMa	CDS	53811930	53812071	.	+	2	ID=cds-64511;Parent=PASSSERD02414.8;ae=true;de=true;minCov=252;pc=1
1A	GeMoMa	CDS	53812434	53812555	.	+	1	ID=cds-64512;Parent=PASSSERD02414.8;ae=true;de=true;minCov=279;pc=1
1A	GeMoMa	CDS	53813450	53813616	.	+	2	ID=cds-64513;Parent=PASSSERD02414.8;ae=true;de=true;minCov=250;pc=1
1A	GeMoMa	CDS	53814282	53814524	.	+	0	ID=cds-64514;Parent=PASSSERD02414.8;ae=true;de=true;minCov=265;pc=1
1A	GeMoMa	CDS	53818572	53818766	.	+	0	ID=cds-64515;Parent=PASSSERD02414.8;ae=true;de=true;minCov=187;pc=1
1A	GeMoMa	CDS	53821254	53821418	.	+	0	ID=cds-64516;Parent=PASSSERD02414.8;ae=true;de=true;minCov=191;pc=1
1A	GeMoMa	CDS	53822951	53823106	.	+	0	ID=cds-64517;Parent=PASSSERD02414.8;ae=true;de=true;minCov=184;pc=1
1A	GeMoMa	CDS	53824970	53825104	.	+	0	ID=cds-64518;Parent=PASSSERD02414.8;ae=true;de=true;minCov=263;pc=1
1A	GeMoMa	CDS	53826403	53826565	.	+	0	ID=cds-64519;Parent=PASSSERD02414.8;ae=true;de=true;minCov=278;pc=1
1A	GeMoMa	CDS	53827193	53827233	.	+	2	ID=cds-64520;Parent=PASSSERD02414.8;ae=true;de=true;minCov=337;pc=1
1A	GeMoMa	CDS	53828176	53828318	.	+	0	ID=cds-64521;Parent=PASSSERD02414.8;ae=true;de=true;minCov=268;pc=1
1A	GeMoMa	CDS	53831797	53831905	.	+	1	ID=cds-64522;Parent=PASSSERD02414.8;ae=true;de=true;minCov=255;pc=1
1A	GeMoMa	CDS	53833017	53833127	.	+	0	ID=cds-64523;Parent=PASSSERD02414.8;ae=true;de=true;minCov=302;pc=1
1A	GeMoMa	CDS	53833654	53833726	.	+	0	ID=cds-64524;Parent=PASSSERD02414.8;ae=true;de=true;minCov=324;pc=1
1A	GeMoMa	CDS	53835603	53835708	.	+	2	ID=cds-64525;Parent=PASSSERD02414.8;ae=true;de=true;minCov=332;pc=1
1A	GeMoMa	CDS	53842616	53842714	.	+	1	ID=cds-64526;Parent=PASSSERD02414.8;ae=true;de=true;minCov=309;pc=1
1A	GeMoMa	CDS	53844082	53844166	.	+	1	ID=cds-64527;Parent=PASSSERD02414.8;ae=true;de=true;minCov=329;pc=1
1A	GeMoMa	CDS	53844644	53844724	.	+	0	ID=cds-64528;Parent=PASSSERD02414.8;ae=true;de=true;minCov=309;pc=1
1A	GeMoMa	CDS	53845649	53845786	.	+	0	ID=cds-64529;Parent=PASSSERD02414.8;ae=true;de=true;minCov=353;pc=1
1A	GeMoMa	CDS	53846367	53846492	.	+	0	ID=cds-64530;Parent=PASSSERD02414.8;ae=true;de=true;minCov=345;pc=1
1A	GeMoMa	CDS	53847110	53847206	.	+	0	ID=cds-64531;Parent=PASSSERD02414.8;ae=true;de=true;minCov=383;pc=1
1A	GeMoMa	CDS	53848169	53848416	.	+	2	ID=cds-64532;Parent=PASSSERD02414.8;ae=true;de=true;minCov=371;pc=1
1A	GeMoMa	CDS	53849319	53849467	.	+	0	ID=cds-64533;Parent=PASSSERD02414.8;ae=true;de=true;minCov=409;pc=1
1A	GeMoMa	CDS	53850259	53850328	.	+	1	ID=cds-64534;Parent=PASSSERD02414.8;ae=true;de=true;minCov=427;pc=1
1A	GeMoMa	CDS	53851131	53851288	.	+	0	ID=cds-64535;Parent=PASSSERD02414.8;ae=true;de=true;minCov=483;pc=1
1A	GeMoMa	CDS	53853358	53853450	.	+	1	ID=cds-64536;Parent=PASSSERD02414.8;ae=true;de=true;minCov=608;pc=1
1A	GeMoMa	CDS	53856058	53856160	.	+	1	ID=cds-64537;Parent=PASSSERD02414.8;ae=true;de=true;minCov=575;pc=1
1A	GeMoMa	CDS	53858382	53858483	.	+	0	ID=cds-64538;Parent=PASSSERD02414.8;ae=true;de=true;minCov=606;pc=1
1A	GeMoMa	CDS	53861219	53861339	.	+	0	ID=cds-64539;Parent=PASSSERD02414.8;ae=true;de=true;minCov=858;pc=1
1A	GeMoMa	CDS	53862309	53862439	.	+	2	ID=cds-64540;Parent=PASSSERD02414.8;ae=true;de=true;minCov=1054;pc=1
1A	GeMoMa	CDS	53863021	53863099	.	+	0	ID=cds-64541;Parent=PASSSERD02414.8;ae=true;de=true;minCov=1070;pc=1
1A	GeMoMa	CDS	53865472	53865580	.	+	2	ID=cds-64542;Parent=PASSSERD02414.8;ae=true;de=true;minCov=1048;pc=1
1A	GeMoMa	CDS	53865783	53865886	.	+	1	ID=cds-64543;Parent=PASSSERD02414.8;ae=true;de=true;minCov=1073;pc=1
1A	GeMoMa	CDS	53866625	53866758	.	+	2	ID=cds-64544;Parent=PASSSERD02414.8;ae=true;de=true;minCov=1130;pc=1
1A	GeMoMa	CDS	53867032	53867094	.	+	0	ID=cds-64545;Parent=PASSSERD02414.8;ae=true;de=true;minCov=1163;pc=1
1A	GeMoMa	CDS	53869599	53869736	.	+	0	ID=cds-64546;Parent=PASSSERD02414.8;ae=true;minCov=1204;pc=1
1A	AnnotationFinalizer_	five_prime_UTR	53799227	53800802	.	+	.	ID=five_prime_utr-8322;Parent=PASSSERD02414.8
1A	AnnotationFinalizer_	five_prime_UTR	53802125	53802168	.	+	.	ID=five_prime_utr-8323;Parent=PASSSERD02414.8
1A	AnnotationFinalizer_	five_prime_UTR	53804105	53804244	.	+	.	ID=five_prime_utr-8324;Parent=PASSSERD02414.8
1A	AnnotationFinalizer_	five_prime_UTR	53808950	53808970	.	+	.	ID=five_prime_utr-8325;Parent=PASSSERD02414.8
1A	AnnotationFinalizer_	three_prime_UTR	53869737	53871051	.	+	.	ID=three_prime_utr-7000;Parent=PASSSERD02414.8
1A	AnnotationFinalizer_	three_prime_UTR	53871124	53871416	.	+	.	ID=three_prime_utr-7001;Parent=PASSSERD02414.8
1A	GeMoMa	mRNA	53799227	53871416	8038	+	.	ID=PASSSERD02414.9;Parent=PASSSERD02414;aa=1561;avgCov=523.8751;bestScore=8038;ce=38;evidence=1;iAA=0.9994;lpm=1557;maxGap=0;maxScore=8041;minCov=134;minSplitReads=6;nps=0;oldID=montanus_rna-XM_039719716.1_R0;pAA=0.9994;prediction=0;raa=1561;rce=38;ref-gene=montanus_gene-ABCC9;start=M;stop=*;sumWeight=0.8;tae=1;tde=1;tie=1;tpc=1
1A	GeMoMa	exon	53799227	53800802	.	+	.	ID=nbis-exon-70846;Parent=PASSSERD02414.9;de=true;minCov=224;pc=1
1A	GeMoMa	exon	53802125	53802168	.	+	.	ID=nbis-exon-70847;Parent=PASSSERD02414.9;de=true;minCov=224;pc=1
1A	GeMoMa	exon	53804105	53804244	.	+	.	ID=nbis-exon-70848;Parent=PASSSERD02414.9;de=true;minCov=224;pc=1
1A	GeMoMa	exon	53808950	53809115	.	+	.	ID=nbis-exon-70849;Parent=PASSSERD02414.9;de=true;minCov=224;pc=1
1A	GeMoMa	exon	53811930	53812071	.	+	.	ID=nbis-exon-70850;Parent=PASSSERD02414.9;de=true;minCov=224;pc=1
1A	GeMoMa	exon	53812434	53812555	.	+	.	ID=nbis-exon-70851;Parent=PASSSERD02414.9;de=true;minCov=224;pc=1
1A	GeMoMa	exon	53813450	53813616	.	+	.	ID=nbis-exon-70852;Parent=PASSSERD02414.9;de=true;minCov=224;pc=1
1A	GeMoMa	exon	53814282	53814524	.	+	.	ID=nbis-exon-70853;Parent=PASSSERD02414.9;de=true;minCov=224;pc=1
1A	GeMoMa	exon	53818572	53818766	.	+	.	ID=nbis-exon-70854;Parent=PASSSERD02414.9;de=true;minCov=224;pc=1
1A	GeMoMa	exon	53821254	53821418	.	+	.	ID=nbis-exon-70855;Parent=PASSSERD02414.9;de=true;minCov=224;pc=1
1A	GeMoMa	exon	53822951	53823106	.	+	.	ID=nbis-exon-70856;Parent=PASSSERD02414.9;de=true;minCov=224;pc=1
1A	GeMoMa	exon	53824970	53825104	.	+	.	ID=nbis-exon-70857;Parent=PASSSERD02414.9;de=true;minCov=224;pc=1
1A	GeMoMa	exon	53826403	53826565	.	+	.	ID=nbis-exon-70858;Parent=PASSSERD02414.9;de=true;minCov=224;pc=1
1A	GeMoMa	exon	53827193	53827233	.	+	.	ID=nbis-exon-70859;Parent=PASSSERD02414.9;de=true;minCov=224;pc=1
1A	GeMoMa	exon	53828176	53828318	.	+	.	ID=nbis-exon-70860;Parent=PASSSERD02414.9;de=true;minCov=224;pc=1
1A	GeMoMa	exon	53831797	53831905	.	+	.	ID=nbis-exon-70861;Parent=PASSSERD02414.9;de=true;minCov=224;pc=1
1A	GeMoMa	exon	53833017	53833127	.	+	.	ID=nbis-exon-70862;Parent=PASSSERD02414.9;de=true;minCov=224;pc=1
1A	GeMoMa	exon	53833654	53833726	.	+	.	ID=nbis-exon-70863;Parent=PASSSERD02414.9;de=true;minCov=224;pc=1
1A	GeMoMa	exon	53835603	53835708	.	+	.	ID=nbis-exon-70864;Parent=PASSSERD02414.9;de=true;minCov=224;pc=1
1A	GeMoMa	exon	53837258	53837296	.	+	.	ID=nbis-exon-70865;Parent=PASSSERD02414.9;de=true;minCov=224;pc=1
1A	GeMoMa	exon	53842616	53842714	.	+	.	ID=nbis-exon-70866;Parent=PASSSERD02414.9;de=true;minCov=224;pc=1
1A	GeMoMa	exon	53844082	53844166	.	+	.	ID=nbis-exon-70867;Parent=PASSSERD02414.9;de=true;minCov=224;pc=1
1A	GeMoMa	exon	53844644	53844724	.	+	.	ID=nbis-exon-70868;Parent=PASSSERD02414.9;de=true;minCov=224;pc=1
1A	GeMoMa	exon	53845649	53845786	.	+	.	ID=nbis-exon-70869;Parent=PASSSERD02414.9;de=true;minCov=224;pc=1
1A	GeMoMa	exon	53846367	53846492	.	+	.	ID=nbis-exon-70870;Parent=PASSSERD02414.9;de=true;minCov=224;pc=1
1A	GeMoMa	exon	53847110	53847206	.	+	.	ID=nbis-exon-70871;Parent=PASSSERD02414.9;de=true;minCov=224;pc=1
1A	GeMoMa	exon	53848169	53848416	.	+	.	ID=nbis-exon-70872;Parent=PASSSERD02414.9;de=true;minCov=224;pc=1
1A	GeMoMa	exon	53849319	53849467	.	+	.	ID=nbis-exon-70873;Parent=PASSSERD02414.9;de=true;minCov=224;pc=1
1A	GeMoMa	exon	53850259	53850328	.	+	.	ID=nbis-exon-70874;Parent=PASSSERD02414.9;de=true;minCov=224;pc=1
1A	GeMoMa	exon	53851131	53851288	.	+	.	ID=nbis-exon-70875;Parent=PASSSERD02414.9;de=true;minCov=224;pc=1
1A	GeMoMa	exon	53853358	53853450	.	+	.	ID=nbis-exon-70876;Parent=PASSSERD02414.9;de=true;minCov=224;pc=1
1A	GeMoMa	exon	53856058	53856160	.	+	.	ID=nbis-exon-70877;Parent=PASSSERD02414.9;de=true;minCov=224;pc=1
1A	GeMoMa	exon	53858382	53858483	.	+	.	ID=nbis-exon-70878;Parent=PASSSERD02414.9;de=true;minCov=224;pc=1
1A	GeMoMa	exon	53861219	53861339	.	+	.	ID=nbis-exon-70879;Parent=PASSSERD02414.9;de=true;minCov=224;pc=1
1A	GeMoMa	exon	53862309	53862439	.	+	.	ID=nbis-exon-70880;Parent=PASSSERD02414.9;de=true;minCov=224;pc=1
1A	GeMoMa	exon	53863021	53863099	.	+	.	ID=nbis-exon-70881;Parent=PASSSERD02414.9;de=true;minCov=224;pc=1
1A	GeMoMa	exon	53865472	53865580	.	+	.	ID=nbis-exon-70882;Parent=PASSSERD02414.9;de=true;minCov=224;pc=1
1A	GeMoMa	exon	53865783	53865886	.	+	.	ID=nbis-exon-70883;Parent=PASSSERD02414.9;de=true;minCov=224;pc=1
1A	GeMoMa	exon	53866625	53866758	.	+	.	ID=nbis-exon-70884;Parent=PASSSERD02414.9;de=true;minCov=224;pc=1
1A	GeMoMa	exon	53867032	53867094	.	+	.	ID=nbis-exon-70885;Parent=PASSSERD02414.9;de=true;minCov=224;pc=1
1A	GeMoMa	exon	53868642	53868821	.	+	.	ID=nbis-exon-70886;Parent=PASSSERD02414.9;de=true;minCov=224;pc=1
1A	GeMoMa	exon	53869599	53871051	.	+	.	ID=nbis-exon-70887;Parent=PASSSERD02414.9;de=true;minCov=224;pc=1
1A	GeMoMa	exon	53871124	53871416	.	+	.	ID=nbis-exon-70888;Parent=PASSSERD02414.9;de=true;minCov=224;pc=1
1A	GeMoMa	CDS	53808971	53809115	.	+	0	ID=cds-64547;Parent=PASSSERD02414.9;de=true;minCov=224;pc=1
1A	GeMoMa	CDS	53811930	53812071	.	+	2	ID=cds-64548;Parent=PASSSERD02414.9;ae=true;de=true;minCov=252;pc=1
1A	GeMoMa	CDS	53812434	53812555	.	+	1	ID=cds-64549;Parent=PASSSERD02414.9;ae=true;de=true;minCov=279;pc=1
1A	GeMoMa	CDS	53813450	53813616	.	+	2	ID=cds-64550;Parent=PASSSERD02414.9;ae=true;de=true;minCov=250;pc=1
1A	GeMoMa	CDS	53814282	53814524	.	+	0	ID=cds-64551;Parent=PASSSERD02414.9;ae=true;de=true;minCov=265;pc=1
1A	GeMoMa	CDS	53818572	53818766	.	+	0	ID=cds-64552;Parent=PASSSERD02414.9;ae=true;de=true;minCov=187;pc=1
1A	GeMoMa	CDS	53821254	53821418	.	+	0	ID=cds-64553;Parent=PASSSERD02414.9;ae=true;de=true;minCov=191;pc=1
1A	GeMoMa	CDS	53822951	53823106	.	+	0	ID=cds-64554;Parent=PASSSERD02414.9;ae=true;de=true;minCov=184;pc=1
1A	GeMoMa	CDS	53824970	53825104	.	+	0	ID=cds-64555;Parent=PASSSERD02414.9;ae=true;de=true;minCov=263;pc=1
1A	GeMoMa	CDS	53826403	53826565	.	+	0	ID=cds-64556;Parent=PASSSERD02414.9;ae=true;de=true;minCov=278;pc=1
1A	GeMoMa	CDS	53827193	53827233	.	+	2	ID=cds-64557;Parent=PASSSERD02414.9;ae=true;de=true;minCov=337;pc=1
1A	GeMoMa	CDS	53828176	53828318	.	+	0	ID=cds-64558;Parent=PASSSERD02414.9;ae=true;de=true;minCov=268;pc=1
1A	GeMoMa	CDS	53831797	53831905	.	+	1	ID=cds-64559;Parent=PASSSERD02414.9;ae=true;de=true;minCov=255;pc=1
1A	GeMoMa	CDS	53833017	53833127	.	+	0	ID=cds-64560;Parent=PASSSERD02414.9;ae=true;de=true;minCov=302;pc=1
1A	GeMoMa	CDS	53833654	53833726	.	+	0	ID=cds-64561;Parent=PASSSERD02414.9;ae=true;de=true;minCov=324;pc=1
1A	GeMoMa	CDS	53835603	53835708	.	+	2	ID=cds-64562;Parent=PASSSERD02414.9;ae=true;de=true;minCov=332;pc=1
1A	GeMoMa	CDS	53837258	53837296	.	+	1	ID=cds-64563;Parent=PASSSERD02414.9;ae=true;de=true;minCov=134;pc=1
1A	GeMoMa	CDS	53842616	53842714	.	+	1	ID=cds-64564;Parent=PASSSERD02414.9;ae=true;de=true;minCov=309;pc=1
1A	GeMoMa	CDS	53844082	53844166	.	+	1	ID=cds-64565;Parent=PASSSERD02414.9;ae=true;de=true;minCov=329;pc=1
1A	GeMoMa	CDS	53844644	53844724	.	+	0	ID=cds-64566;Parent=PASSSERD02414.9;ae=true;de=true;minCov=309;pc=1
1A	GeMoMa	CDS	53845649	53845786	.	+	0	ID=cds-64567;Parent=PASSSERD02414.9;ae=true;de=true;minCov=353;pc=1
1A	GeMoMa	CDS	53846367	53846492	.	+	0	ID=cds-64568;Parent=PASSSERD02414.9;ae=true;de=true;minCov=345;pc=1
1A	GeMoMa	CDS	53847110	53847206	.	+	0	ID=cds-64569;Parent=PASSSERD02414.9;ae=true;de=true;minCov=383;pc=1
1A	GeMoMa	CDS	53848169	53848416	.	+	2	ID=cds-64570;Parent=PASSSERD02414.9;ae=true;de=true;minCov=371;pc=1
1A	GeMoMa	CDS	53849319	53849467	.	+	0	ID=cds-64571;Parent=PASSSERD02414.9;ae=true;de=true;minCov=409;pc=1
1A	GeMoMa	CDS	53850259	53850328	.	+	1	ID=cds-64572;Parent=PASSSERD02414.9;ae=true;de=true;minCov=427;pc=1
1A	GeMoMa	CDS	53851131	53851288	.	+	0	ID=cds-64573;Parent=PASSSERD02414.9;ae=true;de=true;minCov=483;pc=1
1A	GeMoMa	CDS	53853358	53853450	.	+	1	ID=cds-64574;Parent=PASSSERD02414.9;ae=true;de=true;minCov=608;pc=1
1A	GeMoMa	CDS	53856058	53856160	.	+	1	ID=cds-64575;Parent=PASSSERD02414.9;ae=true;de=true;minCov=575;pc=1
1A	GeMoMa	CDS	53858382	53858483	.	+	0	ID=cds-64576;Parent=PASSSERD02414.9;ae=true;de=true;minCov=606;pc=1
1A	GeMoMa	CDS	53861219	53861339	.	+	0	ID=cds-64577;Parent=PASSSERD02414.9;ae=true;de=true;minCov=858;pc=1
1A	GeMoMa	CDS	53862309	53862439	.	+	2	ID=cds-64578;Parent=PASSSERD02414.9;ae=true;de=true;minCov=1054;pc=1
1A	GeMoMa	CDS	53863021	53863099	.	+	0	ID=cds-64579;Parent=PASSSERD02414.9;ae=true;de=true;minCov=1070;pc=1
1A	GeMoMa	CDS	53865472	53865580	.	+	2	ID=cds-64580;Parent=PASSSERD02414.9;ae=true;de=true;minCov=1048;pc=1
1A	GeMoMa	CDS	53865783	53865886	.	+	1	ID=cds-64581;Parent=PASSSERD02414.9;ae=true;de=true;minCov=1073;pc=1
1A	GeMoMa	CDS	53866625	53866758	.	+	2	ID=cds-64582;Parent=PASSSERD02414.9;ae=true;de=true;minCov=1130;pc=1
1A	GeMoMa	CDS	53867032	53867094	.	+	0	ID=cds-64583;Parent=PASSSERD02414.9;ae=true;de=true;minCov=1163;pc=1
1A	GeMoMa	CDS	53868642	53868779	.	+	0	ID=cds-64584;Parent=PASSSERD02414.9;ae=true;minCov=1131;pc=1
1A	AnnotationFinalizer_	five_prime_UTR	53799227	53800802	.	+	.	ID=five_prime_utr-8326;Parent=PASSSERD02414.9
1A	AnnotationFinalizer_	five_prime_UTR	53802125	53802168	.	+	.	ID=five_prime_utr-8327;Parent=PASSSERD02414.9
1A	AnnotationFinalizer_	five_prime_UTR	53804105	53804244	.	+	.	ID=five_prime_utr-8328;Parent=PASSSERD02414.9
1A	AnnotationFinalizer_	five_prime_UTR	53808950	53808970	.	+	.	ID=five_prime_utr-8329;Parent=PASSSERD02414.9
1A	AnnotationFinalizer_	three_prime_UTR	53868780	53868821	.	+	.	ID=three_prime_utr-7002;Parent=PASSSERD02414.9
1A	AnnotationFinalizer_	three_prime_UTR	53869599	53871051	.	+	.	ID=three_prime_utr-7003;Parent=PASSSERD02414.9
1A	AnnotationFinalizer_	three_prime_UTR	53871124	53871416	.	+	.	ID=three_prime_utr-7004;Parent=PASSSERD02414.9
1A	GeMoMa	mRNA	53799227	53871416	7968	+	.	ID=PASSSERD02414.10;Parent=PASSSERD02414;aa=1548;avgCov=527.0603;bestScore=7968;ce=37;evidence=1;iAA=0.9994;lpm=1544;maxGap=0;maxScore=7971;minCov=184;minSplitReads=11;nps=0;oldID=montanus_rna-XM_039719744.1_R0;pAA=0.9994;prediction=0;raa=1548;rce=37;ref-gene=montanus_gene-ABCC9;start=M;stop=*;sumWeight=0.8;tae=1;tde=1;tie=1;tpc=1
1A	GeMoMa	exon	53799227	53800802	.	+	.	ID=nbis-exon-70419;Parent=PASSSERD02414.10;de=true;minCov=224;pc=1
1A	GeMoMa	exon	53802125	53802168	.	+	.	ID=nbis-exon-70420;Parent=PASSSERD02414.10;de=true;minCov=224;pc=1
1A	GeMoMa	exon	53804105	53804244	.	+	.	ID=nbis-exon-70421;Parent=PASSSERD02414.10;de=true;minCov=224;pc=1
1A	GeMoMa	exon	53808950	53809115	.	+	.	ID=nbis-exon-70422;Parent=PASSSERD02414.10;de=true;minCov=224;pc=1
1A	GeMoMa	exon	53811930	53812071	.	+	.	ID=nbis-exon-70423;Parent=PASSSERD02414.10;de=true;minCov=224;pc=1
1A	GeMoMa	exon	53812434	53812555	.	+	.	ID=nbis-exon-70424;Parent=PASSSERD02414.10;de=true;minCov=224;pc=1
1A	GeMoMa	exon	53813450	53813616	.	+	.	ID=nbis-exon-70425;Parent=PASSSERD02414.10;de=true;minCov=224;pc=1
1A	GeMoMa	exon	53814282	53814524	.	+	.	ID=nbis-exon-70426;Parent=PASSSERD02414.10;de=true;minCov=224;pc=1
1A	GeMoMa	exon	53818572	53818766	.	+	.	ID=nbis-exon-70427;Parent=PASSSERD02414.10;de=true;minCov=224;pc=1
1A	GeMoMa	exon	53821254	53821418	.	+	.	ID=nbis-exon-70428;Parent=PASSSERD02414.10;de=true;minCov=224;pc=1
1A	GeMoMa	exon	53822951	53823106	.	+	.	ID=nbis-exon-70429;Parent=PASSSERD02414.10;de=true;minCov=224;pc=1
1A	GeMoMa	exon	53824970	53825104	.	+	.	ID=nbis-exon-70430;Parent=PASSSERD02414.10;de=true;minCov=224;pc=1
1A	GeMoMa	exon	53826403	53826565	.	+	.	ID=nbis-exon-70431;Parent=PASSSERD02414.10;de=true;minCov=224;pc=1
1A	GeMoMa	exon	53827193	53827233	.	+	.	ID=nbis-exon-70432;Parent=PASSSERD02414.10;de=true;minCov=224;pc=1
1A	GeMoMa	exon	53828176	53828318	.	+	.	ID=nbis-exon-70433;Parent=PASSSERD02414.10;de=true;minCov=224;pc=1
1A	GeMoMa	exon	53831797	53831905	.	+	.	ID=nbis-exon-70434;Parent=PASSSERD02414.10;de=true;minCov=224;pc=1
1A	GeMoMa	exon	53833017	53833127	.	+	.	ID=nbis-exon-70435;Parent=PASSSERD02414.10;de=true;minCov=224;pc=1
1A	GeMoMa	exon	53833654	53833726	.	+	.	ID=nbis-exon-70436;Parent=PASSSERD02414.10;de=true;minCov=224;pc=1
1A	GeMoMa	exon	53835603	53835708	.	+	.	ID=nbis-exon-70437;Parent=PASSSERD02414.10;de=true;minCov=224;pc=1
1A	GeMoMa	exon	53842616	53842714	.	+	.	ID=nbis-exon-70438;Parent=PASSSERD02414.10;de=true;minCov=224;pc=1
1A	GeMoMa	exon	53844082	53844166	.	+	.	ID=nbis-exon-70439;Parent=PASSSERD02414.10;de=true;minCov=224;pc=1
1A	GeMoMa	exon	53844644	53844724	.	+	.	ID=nbis-exon-70440;Parent=PASSSERD02414.10;de=true;minCov=224;pc=1
1A	GeMoMa	exon	53845649	53845786	.	+	.	ID=nbis-exon-70441;Parent=PASSSERD02414.10;de=true;minCov=224;pc=1
1A	GeMoMa	exon	53846367	53846492	.	+	.	ID=nbis-exon-70442;Parent=PASSSERD02414.10;de=true;minCov=224;pc=1
1A	GeMoMa	exon	53847110	53847206	.	+	.	ID=nbis-exon-70443;Parent=PASSSERD02414.10;de=true;minCov=224;pc=1
1A	GeMoMa	exon	53848169	53848416	.	+	.	ID=nbis-exon-70444;Parent=PASSSERD02414.10;de=true;minCov=224;pc=1
1A	GeMoMa	exon	53849319	53849467	.	+	.	ID=nbis-exon-70445;Parent=PASSSERD02414.10;de=true;minCov=224;pc=1
1A	GeMoMa	exon	53850259	53850328	.	+	.	ID=nbis-exon-70446;Parent=PASSSERD02414.10;de=true;minCov=224;pc=1
1A	GeMoMa	exon	53851131	53851288	.	+	.	ID=nbis-exon-70447;Parent=PASSSERD02414.10;de=true;minCov=224;pc=1
1A	GeMoMa	exon	53853358	53853450	.	+	.	ID=nbis-exon-70448;Parent=PASSSERD02414.10;de=true;minCov=224;pc=1
1A	GeMoMa	exon	53856058	53856160	.	+	.	ID=nbis-exon-70449;Parent=PASSSERD02414.10;de=true;minCov=224;pc=1
1A	GeMoMa	exon	53858382	53858483	.	+	.	ID=nbis-exon-70450;Parent=PASSSERD02414.10;de=true;minCov=224;pc=1
1A	GeMoMa	exon	53861219	53861339	.	+	.	ID=nbis-exon-70451;Parent=PASSSERD02414.10;de=true;minCov=224;pc=1
1A	GeMoMa	exon	53862309	53862439	.	+	.	ID=nbis-exon-70452;Parent=PASSSERD02414.10;de=true;minCov=224;pc=1
1A	GeMoMa	exon	53863021	53863099	.	+	.	ID=nbis-exon-70453;Parent=PASSSERD02414.10;de=true;minCov=224;pc=1
1A	GeMoMa	exon	53865472	53865580	.	+	.	ID=nbis-exon-70454;Parent=PASSSERD02414.10;de=true;minCov=224;pc=1
1A	GeMoMa	exon	53865783	53865886	.	+	.	ID=nbis-exon-70455;Parent=PASSSERD02414.10;de=true;minCov=224;pc=1
1A	GeMoMa	exon	53866625	53866758	.	+	.	ID=nbis-exon-70456;Parent=PASSSERD02414.10;de=true;minCov=224;pc=1
1A	GeMoMa	exon	53867032	53867094	.	+	.	ID=nbis-exon-70457;Parent=PASSSERD02414.10;de=true;minCov=224;pc=1
1A	GeMoMa	exon	53868642	53868821	.	+	.	ID=nbis-exon-70458;Parent=PASSSERD02414.10;de=true;minCov=224;pc=1
1A	GeMoMa	exon	53869599	53871051	.	+	.	ID=nbis-exon-70459;Parent=PASSSERD02414.10;de=true;minCov=224;pc=1
1A	GeMoMa	exon	53871124	53871416	.	+	.	ID=nbis-exon-70460;Parent=PASSSERD02414.10;de=true;minCov=224;pc=1
1A	GeMoMa	CDS	53808971	53809115	.	+	0	ID=cds-64585;Parent=PASSSERD02414.10;de=true;minCov=224;pc=1
1A	GeMoMa	CDS	53811930	53812071	.	+	2	ID=cds-64586;Parent=PASSSERD02414.10;ae=true;de=true;minCov=252;pc=1
1A	GeMoMa	CDS	53812434	53812555	.	+	1	ID=cds-64587;Parent=PASSSERD02414.10;ae=true;de=true;minCov=279;pc=1
1A	GeMoMa	CDS	53813450	53813616	.	+	2	ID=cds-64588;Parent=PASSSERD02414.10;ae=true;de=true;minCov=250;pc=1
1A	GeMoMa	CDS	53814282	53814524	.	+	0	ID=cds-64589;Parent=PASSSERD02414.10;ae=true;de=true;minCov=265;pc=1
1A	GeMoMa	CDS	53818572	53818766	.	+	0	ID=cds-64590;Parent=PASSSERD02414.10;ae=true;de=true;minCov=187;pc=1
1A	GeMoMa	CDS	53821254	53821418	.	+	0	ID=cds-64591;Parent=PASSSERD02414.10;ae=true;de=true;minCov=191;pc=1
1A	GeMoMa	CDS	53822951	53823106	.	+	0	ID=cds-64592;Parent=PASSSERD02414.10;ae=true;de=true;minCov=184;pc=1
1A	GeMoMa	CDS	53824970	53825104	.	+	0	ID=cds-64593;Parent=PASSSERD02414.10;ae=true;de=true;minCov=263;pc=1
1A	GeMoMa	CDS	53826403	53826565	.	+	0	ID=cds-64594;Parent=PASSSERD02414.10;ae=true;de=true;minCov=278;pc=1
1A	GeMoMa	CDS	53827193	53827233	.	+	2	ID=cds-64595;Parent=PASSSERD02414.10;ae=true;de=true;minCov=337;pc=1
1A	GeMoMa	CDS	53828176	53828318	.	+	0	ID=cds-64596;Parent=PASSSERD02414.10;ae=true;de=true;minCov=268;pc=1
1A	GeMoMa	CDS	53831797	53831905	.	+	1	ID=cds-64597;Parent=PASSSERD02414.10;ae=true;de=true;minCov=255;pc=1
1A	GeMoMa	CDS	53833017	53833127	.	+	0	ID=cds-64598;Parent=PASSSERD02414.10;ae=true;de=true;minCov=302;pc=1
1A	GeMoMa	CDS	53833654	53833726	.	+	0	ID=cds-64599;Parent=PASSSERD02414.10;ae=true;de=true;minCov=324;pc=1
1A	GeMoMa	CDS	53835603	53835708	.	+	2	ID=cds-64600;Parent=PASSSERD02414.10;ae=true;de=true;minCov=332;pc=1
1A	GeMoMa	CDS	53842616	53842714	.	+	1	ID=cds-64601;Parent=PASSSERD02414.10;ae=true;de=true;minCov=309;pc=1
1A	GeMoMa	CDS	53844082	53844166	.	+	1	ID=cds-64602;Parent=PASSSERD02414.10;ae=true;de=true;minCov=329;pc=1
1A	GeMoMa	CDS	53844644	53844724	.	+	0	ID=cds-64603;Parent=PASSSERD02414.10;ae=true;de=true;minCov=309;pc=1
1A	GeMoMa	CDS	53845649	53845786	.	+	0	ID=cds-64604;Parent=PASSSERD02414.10;ae=true;de=true;minCov=353;pc=1
1A	GeMoMa	CDS	53846367	53846492	.	+	0	ID=cds-64605;Parent=PASSSERD02414.10;ae=true;de=true;minCov=345;pc=1
1A	GeMoMa	CDS	53847110	53847206	.	+	0	ID=cds-64606;Parent=PASSSERD02414.10;ae=true;de=true;minCov=383;pc=1
1A	GeMoMa	CDS	53848169	53848416	.	+	2	ID=cds-64607;Parent=PASSSERD02414.10;ae=true;de=true;minCov=371;pc=1
1A	GeMoMa	CDS	53849319	53849467	.	+	0	ID=cds-64608;Parent=PASSSERD02414.10;ae=true;de=true;minCov=409;pc=1
1A	GeMoMa	CDS	53850259	53850328	.	+	1	ID=cds-64609;Parent=PASSSERD02414.10;ae=true;de=true;minCov=427;pc=1
1A	GeMoMa	CDS	53851131	53851288	.	+	0	ID=cds-64610;Parent=PASSSERD02414.10;ae=true;de=true;minCov=483;pc=1
1A	GeMoMa	CDS	53853358	53853450	.	+	1	ID=cds-64611;Parent=PASSSERD02414.10;ae=true;de=true;minCov=608;pc=1
1A	GeMoMa	CDS	53856058	53856160	.	+	1	ID=cds-64612;Parent=PASSSERD02414.10;ae=true;de=true;minCov=575;pc=1
1A	GeMoMa	CDS	53858382	53858483	.	+	0	ID=cds-64613;Parent=PASSSERD02414.10;ae=true;de=true;minCov=606;pc=1
1A	GeMoMa	CDS	53861219	53861339	.	+	0	ID=cds-64614;Parent=PASSSERD02414.10;ae=true;de=true;minCov=858;pc=1
1A	GeMoMa	CDS	53862309	53862439	.	+	2	ID=cds-64615;Parent=PASSSERD02414.10;ae=true;de=true;minCov=1054;pc=1
1A	GeMoMa	CDS	53863021	53863099	.	+	0	ID=cds-64616;Parent=PASSSERD02414.10;ae=true;de=true;minCov=1070;pc=1
1A	GeMoMa	CDS	53865472	53865580	.	+	2	ID=cds-64617;Parent=PASSSERD02414.10;ae=true;de=true;minCov=1048;pc=1
1A	GeMoMa	CDS	53865783	53865886	.	+	1	ID=cds-64618;Parent=PASSSERD02414.10;ae=true;de=true;minCov=1073;pc=1
1A	GeMoMa	CDS	53866625	53866758	.	+	2	ID=cds-64619;Parent=PASSSERD02414.10;ae=true;de=true;minCov=1130;pc=1
1A	GeMoMa	CDS	53867032	53867094	.	+	0	ID=cds-64620;Parent=PASSSERD02414.10;ae=true;de=true;minCov=1163;pc=1
1A	GeMoMa	CDS	53868642	53868779	.	+	0	ID=cds-64621;Parent=PASSSERD02414.10;ae=true;minCov=1131;pc=1
1A	AnnotationFinalizer_	five_prime_UTR	53799227	53800802	.	+	.	ID=five_prime_utr-8330;Parent=PASSSERD02414.10
1A	AnnotationFinalizer_	five_prime_UTR	53802125	53802168	.	+	.	ID=five_prime_utr-8331;Parent=PASSSERD02414.10
1A	AnnotationFinalizer_	five_prime_UTR	53804105	53804244	.	+	.	ID=five_prime_utr-8332;Parent=PASSSERD02414.10
1A	AnnotationFinalizer_	five_prime_UTR	53808950	53808970	.	+	.	ID=five_prime_utr-8333;Parent=PASSSERD02414.10
1A	AnnotationFinalizer_	three_prime_UTR	53868780	53868821	.	+	.	ID=three_prime_utr-7005;Parent=PASSSERD02414.10
1A	AnnotationFinalizer_	three_prime_UTR	53869599	53871051	.	+	.	ID=three_prime_utr-7006;Parent=PASSSERD02414.10
1A	AnnotationFinalizer_	three_prime_UTR	53871124	53871416	.	+	.	ID=three_prime_utr-7007;Parent=PASSSERD02414.10
1A	GeMoMa	mRNA	53799227	53871416	7761	+	.	ID=PASSSERD02414.11;Parent=PASSSERD02414;aa=1510;avgCov=531.3746;bestScore=7761;ce=38;evidence=1;iAA=0.9993;lpm=1506;maxGap=0;maxScore=7764;minCov=43;minSplitReads=7;nps=0;oldID=montanus_rna-XM_039719753.1_R0;pAA=0.9993;prediction=0;raa=1510;rce=38;ref-gene=montanus_gene-ABCC9;start=M;stop=*;sumWeight=0.8;tae=1;tde=1;tie=1;tpc=1
1A	GeMoMa	exon	53799227	53800802	.	+	.	ID=nbis-exon-70461;Parent=PASSSERD02414.11;de=true;minCov=224;pc=1
1A	GeMoMa	exon	53802125	53802168	.	+	.	ID=nbis-exon-70462;Parent=PASSSERD02414.11;de=true;minCov=224;pc=1
1A	GeMoMa	exon	53804105	53804244	.	+	.	ID=nbis-exon-70463;Parent=PASSSERD02414.11;de=true;minCov=224;pc=1
1A	GeMoMa	exon	53808950	53809115	.	+	.	ID=nbis-exon-70464;Parent=PASSSERD02414.11;de=true;minCov=224;pc=1
1A	GeMoMa	exon	53811930	53812071	.	+	.	ID=nbis-exon-70465;Parent=PASSSERD02414.11;de=true;minCov=224;pc=1
1A	GeMoMa	exon	53812434	53812555	.	+	.	ID=nbis-exon-70466;Parent=PASSSERD02414.11;de=true;minCov=224;pc=1
1A	GeMoMa	exon	53813450	53813616	.	+	.	ID=nbis-exon-70467;Parent=PASSSERD02414.11;de=true;minCov=224;pc=1
1A	GeMoMa	exon	53814282	53814524	.	+	.	ID=nbis-exon-70468;Parent=PASSSERD02414.11;de=true;minCov=224;pc=1
1A	GeMoMa	exon	53821254	53821418	.	+	.	ID=nbis-exon-70469;Parent=PASSSERD02414.11;de=true;minCov=224;pc=1
1A	GeMoMa	exon	53822951	53823106	.	+	.	ID=nbis-exon-70470;Parent=PASSSERD02414.11;de=true;minCov=224;pc=1
1A	GeMoMa	exon	53824970	53825104	.	+	.	ID=nbis-exon-70471;Parent=PASSSERD02414.11;de=true;minCov=224;pc=1
1A	GeMoMa	exon	53826403	53826565	.	+	.	ID=nbis-exon-70472;Parent=PASSSERD02414.11;de=true;minCov=224;pc=1
1A	GeMoMa	exon	53827193	53827233	.	+	.	ID=nbis-exon-70473;Parent=PASSSERD02414.11;de=true;minCov=224;pc=1
1A	GeMoMa	exon	53828176	53828318	.	+	.	ID=nbis-exon-70474;Parent=PASSSERD02414.11;de=true;minCov=224;pc=1
1A	GeMoMa	exon	53831797	53831905	.	+	.	ID=nbis-exon-70475;Parent=PASSSERD02414.11;de=true;minCov=224;pc=1
1A	GeMoMa	exon	53833017	53833127	.	+	.	ID=nbis-exon-70476;Parent=PASSSERD02414.11;de=true;minCov=224;pc=1
1A	GeMoMa	exon	53833654	53833726	.	+	.	ID=nbis-exon-70477;Parent=PASSSERD02414.11;de=true;minCov=224;pc=1
1A	GeMoMa	exon	53835603	53835708	.	+	.	ID=nbis-exon-70478;Parent=PASSSERD02414.11;de=true;minCov=224;pc=1
1A	GeMoMa	exon	53837258	53837296	.	+	.	ID=nbis-exon-70479;Parent=PASSSERD02414.11;de=true;minCov=224;pc=1
1A	GeMoMa	exon	53840709	53840747	.	+	.	ID=nbis-exon-70480;Parent=PASSSERD02414.11;de=true;minCov=224;pc=1
1A	GeMoMa	exon	53842613	53842714	.	+	.	ID=nbis-exon-70481;Parent=PASSSERD02414.11;de=true;minCov=224;pc=1
1A	GeMoMa	exon	53844082	53844166	.	+	.	ID=nbis-exon-70482;Parent=PASSSERD02414.11;de=true;minCov=224;pc=1
1A	GeMoMa	exon	53844644	53844724	.	+	.	ID=nbis-exon-70483;Parent=PASSSERD02414.11;de=true;minCov=224;pc=1
1A	GeMoMa	exon	53845649	53845786	.	+	.	ID=nbis-exon-70484;Parent=PASSSERD02414.11;de=true;minCov=224;pc=1
1A	GeMoMa	exon	53846367	53846492	.	+	.	ID=nbis-exon-70485;Parent=PASSSERD02414.11;de=true;minCov=224;pc=1
1A	GeMoMa	exon	53847110	53847206	.	+	.	ID=nbis-exon-70486;Parent=PASSSERD02414.11;de=true;minCov=224;pc=1
1A	GeMoMa	exon	53848169	53848416	.	+	.	ID=nbis-exon-70487;Parent=PASSSERD02414.11;de=true;minCov=224;pc=1
1A	GeMoMa	exon	53849319	53849467	.	+	.	ID=nbis-exon-70488;Parent=PASSSERD02414.11;de=true;minCov=224;pc=1
1A	GeMoMa	exon	53850259	53850328	.	+	.	ID=nbis-exon-70489;Parent=PASSSERD02414.11;de=true;minCov=224;pc=1
1A	GeMoMa	exon	53851131	53851288	.	+	.	ID=nbis-exon-70490;Parent=PASSSERD02414.11;de=true;minCov=224;pc=1
1A	GeMoMa	exon	53853358	53853450	.	+	.	ID=nbis-exon-70491;Parent=PASSSERD02414.11;de=true;minCov=224;pc=1
1A	GeMoMa	exon	53856058	53856160	.	+	.	ID=nbis-exon-70492;Parent=PASSSERD02414.11;de=true;minCov=224;pc=1
1A	GeMoMa	exon	53858382	53858483	.	+	.	ID=nbis-exon-70493;Parent=PASSSERD02414.11;de=true;minCov=224;pc=1
1A	GeMoMa	exon	53861219	53861339	.	+	.	ID=nbis-exon-70494;Parent=PASSSERD02414.11;de=true;minCov=224;pc=1
1A	GeMoMa	exon	53862309	53862439	.	+	.	ID=nbis-exon-70495;Parent=PASSSERD02414.11;de=true;minCov=224;pc=1
1A	GeMoMa	exon	53863021	53863099	.	+	.	ID=nbis-exon-70496;Parent=PASSSERD02414.11;de=true;minCov=224;pc=1
1A	GeMoMa	exon	53865472	53865580	.	+	.	ID=nbis-exon-70497;Parent=PASSSERD02414.11;de=true;minCov=224;pc=1
1A	GeMoMa	exon	53865783	53865886	.	+	.	ID=nbis-exon-70498;Parent=PASSSERD02414.11;de=true;minCov=224;pc=1
1A	GeMoMa	exon	53866625	53866758	.	+	.	ID=nbis-exon-70499;Parent=PASSSERD02414.11;de=true;minCov=224;pc=1
1A	GeMoMa	exon	53867032	53867094	.	+	.	ID=nbis-exon-70500;Parent=PASSSERD02414.11;de=true;minCov=224;pc=1
1A	GeMoMa	exon	53868642	53868821	.	+	.	ID=nbis-exon-70501;Parent=PASSSERD02414.11;de=true;minCov=224;pc=1
1A	GeMoMa	exon	53869599	53871051	.	+	.	ID=nbis-exon-70502;Parent=PASSSERD02414.11;de=true;minCov=224;pc=1
1A	GeMoMa	exon	53871124	53871416	.	+	.	ID=nbis-exon-70503;Parent=PASSSERD02414.11;de=true;minCov=224;pc=1
1A	GeMoMa	CDS	53808971	53809115	.	+	0	ID=cds-64622;Parent=PASSSERD02414.11;de=true;minCov=224;pc=1
1A	GeMoMa	CDS	53811930	53812071	.	+	2	ID=cds-64623;Parent=PASSSERD02414.11;ae=true;de=true;minCov=252;pc=1
1A	GeMoMa	CDS	53812434	53812555	.	+	1	ID=cds-64624;Parent=PASSSERD02414.11;ae=true;de=true;minCov=279;pc=1
1A	GeMoMa	CDS	53813450	53813616	.	+	2	ID=cds-64625;Parent=PASSSERD02414.11;ae=true;de=true;minCov=250;pc=1
1A	GeMoMa	CDS	53814282	53814524	.	+	0	ID=cds-64626;Parent=PASSSERD02414.11;ae=true;de=true;minCov=265;pc=1
1A	GeMoMa	CDS	53821254	53821418	.	+	0	ID=cds-64627;Parent=PASSSERD02414.11;ae=true;de=true;minCov=191;pc=1
1A	GeMoMa	CDS	53822951	53823106	.	+	0	ID=cds-64628;Parent=PASSSERD02414.11;ae=true;de=true;minCov=184;pc=1
1A	GeMoMa	CDS	53824970	53825104	.	+	0	ID=cds-64629;Parent=PASSSERD02414.11;ae=true;de=true;minCov=263;pc=1
1A	GeMoMa	CDS	53826403	53826565	.	+	0	ID=cds-64630;Parent=PASSSERD02414.11;ae=true;de=true;minCov=278;pc=1
1A	GeMoMa	CDS	53827193	53827233	.	+	2	ID=cds-64631;Parent=PASSSERD02414.11;ae=true;de=true;minCov=337;pc=1
1A	GeMoMa	CDS	53828176	53828318	.	+	0	ID=cds-64632;Parent=PASSSERD02414.11;ae=true;de=true;minCov=268;pc=1
1A	GeMoMa	CDS	53831797	53831905	.	+	1	ID=cds-64633;Parent=PASSSERD02414.11;ae=true;de=true;minCov=255;pc=1
1A	GeMoMa	CDS	53833017	53833127	.	+	0	ID=cds-64634;Parent=PASSSERD02414.11;ae=true;de=true;minCov=302;pc=1
1A	GeMoMa	CDS	53833654	53833726	.	+	0	ID=cds-64635;Parent=PASSSERD02414.11;ae=true;de=true;minCov=324;pc=1
1A	GeMoMa	CDS	53835603	53835708	.	+	2	ID=cds-64636;Parent=PASSSERD02414.11;ae=true;de=true;minCov=332;pc=1
1A	GeMoMa	CDS	53837258	53837296	.	+	1	ID=cds-64637;Parent=PASSSERD02414.11;ae=true;de=true;minCov=134;pc=1
1A	GeMoMa	CDS	53840709	53840747	.	+	1	ID=cds-64638;Parent=PASSSERD02414.11;ae=true;de=true;minCov=43;pc=1
1A	GeMoMa	CDS	53842613	53842714	.	+	1	ID=cds-64639;Parent=PASSSERD02414.11;ae=true;de=true;minCov=293;pc=1
1A	GeMoMa	CDS	53844082	53844166	.	+	1	ID=cds-64640;Parent=PASSSERD02414.11;ae=true;de=true;minCov=329;pc=1
1A	GeMoMa	CDS	53844644	53844724	.	+	0	ID=cds-64641;Parent=PASSSERD02414.11;ae=true;de=true;minCov=309;pc=1
1A	GeMoMa	CDS	53845649	53845786	.	+	0	ID=cds-64642;Parent=PASSSERD02414.11;ae=true;de=true;minCov=353;pc=1
1A	GeMoMa	CDS	53846367	53846492	.	+	0	ID=cds-64643;Parent=PASSSERD02414.11;ae=true;de=true;minCov=345;pc=1
1A	GeMoMa	CDS	53847110	53847206	.	+	0	ID=cds-64644;Parent=PASSSERD02414.11;ae=true;de=true;minCov=383;pc=1
1A	GeMoMa	CDS	53848169	53848416	.	+	2	ID=cds-64645;Parent=PASSSERD02414.11;ae=true;de=true;minCov=371;pc=1
1A	GeMoMa	CDS	53849319	53849467	.	+	0	ID=cds-64646;Parent=PASSSERD02414.11;ae=true;de=true;minCov=409;pc=1
1A	GeMoMa	CDS	53850259	53850328	.	+	1	ID=cds-64647;Parent=PASSSERD02414.11;ae=true;de=true;minCov=427;pc=1
1A	GeMoMa	CDS	53851131	53851288	.	+	0	ID=cds-64648;Parent=PASSSERD02414.11;ae=true;de=true;minCov=483;pc=1
1A	GeMoMa	CDS	53853358	53853450	.	+	1	ID=cds-64649;Parent=PASSSERD02414.11;ae=true;de=true;minCov=608;pc=1
1A	GeMoMa	CDS	53856058	53856160	.	+	1	ID=cds-64650;Parent=PASSSERD02414.11;ae=true;de=true;minCov=575;pc=1
1A	GeMoMa	CDS	53858382	53858483	.	+	0	ID=cds-64651;Parent=PASSSERD02414.11;ae=true;de=true;minCov=606;pc=1
1A	GeMoMa	CDS	53861219	53861339	.	+	0	ID=cds-64652;Parent=PASSSERD02414.11;ae=true;de=true;minCov=858;pc=1
1A	GeMoMa	CDS	53862309	53862439	.	+	2	ID=cds-64653;Parent=PASSSERD02414.11;ae=true;de=true;minCov=1054;pc=1
1A	GeMoMa	CDS	53863021	53863099	.	+	0	ID=cds-64654;Parent=PASSSERD02414.11;ae=true;de=true;minCov=1070;pc=1
1A	GeMoMa	CDS	53865472	53865580	.	+	2	ID=cds-64655;Parent=PASSSERD02414.11;ae=true;de=true;minCov=1048;pc=1
1A	GeMoMa	CDS	53865783	53865886	.	+	1	ID=cds-64656;Parent=PASSSERD02414.11;ae=true;de=true;minCov=1073;pc=1
1A	GeMoMa	CDS	53866625	53866758	.	+	2	ID=cds-64657;Parent=PASSSERD02414.11;ae=true;de=true;minCov=1130;pc=1
1A	GeMoMa	CDS	53867032	53867094	.	+	0	ID=cds-64658;Parent=PASSSERD02414.11;ae=true;de=true;minCov=1163;pc=1
1A	GeMoMa	CDS	53868642	53868779	.	+	0	ID=cds-64659;Parent=PASSSERD02414.11;ae=true;minCov=1131;pc=1
1A	AnnotationFinalizer_	five_prime_UTR	53799227	53800802	.	+	.	ID=five_prime_utr-8334;Parent=PASSSERD02414.11
1A	AnnotationFinalizer_	five_prime_UTR	53802125	53802168	.	+	.	ID=five_prime_utr-8335;Parent=PASSSERD02414.11
1A	AnnotationFinalizer_	five_prime_UTR	53804105	53804244	.	+	.	ID=five_prime_utr-8336;Parent=PASSSERD02414.11
1A	AnnotationFinalizer_	five_prime_UTR	53808950	53808970	.	+	.	ID=five_prime_utr-8337;Parent=PASSSERD02414.11
1A	AnnotationFinalizer_	three_prime_UTR	53868780	53868821	.	+	.	ID=three_prime_utr-7008;Parent=PASSSERD02414.11
1A	AnnotationFinalizer_	three_prime_UTR	53869599	53871051	.	+	.	ID=three_prime_utr-7009;Parent=PASSSERD02414.11
1A	AnnotationFinalizer_	three_prime_UTR	53871124	53871416	.	+	.	ID=three_prime_utr-7010;Parent=PASSSERD02414.11
1A	GeMoMa	mRNA	53799227	53871416	7656	+	.	ID=PASSSERD02414.12;Parent=PASSSERD02414;aa=1493;avgCov=533.6892;bestScore=7656;ce=38;evidence=1;iAA=0.9993;lpm=1489;maxGap=0;maxScore=7659;minCov=43;minSplitReads=20;nps=0;oldID=montanus_rna-XM_039719759.1_R0;pAA=0.9993;prediction=0;raa=1493;rce=38;ref-gene=montanus_gene-ABCC9;start=M;stop=*;sumWeight=0.8;tae=1;tde=1;tie=1;tpc=1
1A	GeMoMa	exon	53799227	53800802	.	+	.	ID=nbis-exon-70504;Parent=PASSSERD02414.12;de=true;minCov=269;pc=1
1A	GeMoMa	exon	53802125	53802168	.	+	.	ID=nbis-exon-70505;Parent=PASSSERD02414.12;de=true;minCov=269;pc=1
1A	GeMoMa	exon	53804105	53804244	.	+	.	ID=nbis-exon-70506;Parent=PASSSERD02414.12;de=true;minCov=269;pc=1
1A	GeMoMa	exon	53808950	53809115	.	+	.	ID=nbis-exon-70507;Parent=PASSSERD02414.12;de=true;minCov=269;pc=1
1A	GeMoMa	exon	53811930	53812071	.	+	.	ID=nbis-exon-70508;Parent=PASSSERD02414.12;de=true;minCov=269;pc=1
1A	GeMoMa	exon	53812434	53812555	.	+	.	ID=nbis-exon-70509;Parent=PASSSERD02414.12;de=true;minCov=269;pc=1
1A	GeMoMa	exon	53813450	53813616	.	+	.	ID=nbis-exon-70510;Parent=PASSSERD02414.12;de=true;minCov=269;pc=1
1A	GeMoMa	exon	53814282	53814524	.	+	.	ID=nbis-exon-70511;Parent=PASSSERD02414.12;de=true;minCov=269;pc=1
1A	GeMoMa	exon	53818572	53818766	.	+	.	ID=nbis-exon-70512;Parent=PASSSERD02414.12;de=true;minCov=269;pc=1
1A	GeMoMa	exon	53821254	53821418	.	+	.	ID=nbis-exon-70513;Parent=PASSSERD02414.12;de=true;minCov=269;pc=1
1A	GeMoMa	exon	53822951	53823106	.	+	.	ID=nbis-exon-70514;Parent=PASSSERD02414.12;de=true;minCov=269;pc=1
1A	GeMoMa	exon	53824970	53825104	.	+	.	ID=nbis-exon-70515;Parent=PASSSERD02414.12;de=true;minCov=269;pc=1
1A	GeMoMa	exon	53826403	53826565	.	+	.	ID=nbis-exon-70516;Parent=PASSSERD02414.12;de=true;minCov=269;pc=1
1A	GeMoMa	exon	53827193	53827233	.	+	.	ID=nbis-exon-70517;Parent=PASSSERD02414.12;de=true;minCov=269;pc=1
1A	GeMoMa	exon	53828176	53828318	.	+	.	ID=nbis-exon-70518;Parent=PASSSERD02414.12;de=true;minCov=269;pc=1
1A	GeMoMa	exon	53831797	53831905	.	+	.	ID=nbis-exon-70519;Parent=PASSSERD02414.12;de=true;minCov=269;pc=1
1A	GeMoMa	exon	53833017	53833127	.	+	.	ID=nbis-exon-70520;Parent=PASSSERD02414.12;de=true;minCov=269;pc=1
1A	GeMoMa	exon	53833654	53833726	.	+	.	ID=nbis-exon-70521;Parent=PASSSERD02414.12;de=true;minCov=269;pc=1
1A	GeMoMa	exon	53835603	53835708	.	+	.	ID=nbis-exon-70522;Parent=PASSSERD02414.12;de=true;minCov=269;pc=1
1A	GeMoMa	exon	53837258	53837296	.	+	.	ID=nbis-exon-70523;Parent=PASSSERD02414.12;de=true;minCov=269;pc=1
1A	GeMoMa	exon	53840709	53840747	.	+	.	ID=nbis-exon-70524;Parent=PASSSERD02414.12;de=true;minCov=269;pc=1
1A	GeMoMa	exon	53842613	53842714	.	+	.	ID=nbis-exon-70525;Parent=PASSSERD02414.12;de=true;minCov=269;pc=1
1A	GeMoMa	exon	53844082	53844166	.	+	.	ID=nbis-exon-70526;Parent=PASSSERD02414.12;de=true;minCov=269;pc=1
1A	GeMoMa	exon	53844644	53844724	.	+	.	ID=nbis-exon-70527;Parent=PASSSERD02414.12;de=true;minCov=269;pc=1
1A	GeMoMa	exon	53845649	53845786	.	+	.	ID=nbis-exon-70528;Parent=PASSSERD02414.12;de=true;minCov=269;pc=1
1A	GeMoMa	exon	53846367	53846492	.	+	.	ID=nbis-exon-70529;Parent=PASSSERD02414.12;de=true;minCov=269;pc=1
1A	GeMoMa	exon	53847110	53847206	.	+	.	ID=nbis-exon-70530;Parent=PASSSERD02414.12;de=true;minCov=269;pc=1
1A	GeMoMa	exon	53848169	53848416	.	+	.	ID=nbis-exon-70531;Parent=PASSSERD02414.12;de=true;minCov=269;pc=1
1A	GeMoMa	exon	53849319	53849467	.	+	.	ID=nbis-exon-70532;Parent=PASSSERD02414.12;de=true;minCov=269;pc=1
1A	GeMoMa	exon	53850259	53850328	.	+	.	ID=nbis-exon-70533;Parent=PASSSERD02414.12;de=true;minCov=269;pc=1
1A	GeMoMa	exon	53851131	53851288	.	+	.	ID=nbis-exon-70534;Parent=PASSSERD02414.12;de=true;minCov=269;pc=1
1A	GeMoMa	exon	53853358	53853450	.	+	.	ID=nbis-exon-70535;Parent=PASSSERD02414.12;de=true;minCov=269;pc=1
1A	GeMoMa	exon	53856058	53856160	.	+	.	ID=nbis-exon-70536;Parent=PASSSERD02414.12;de=true;minCov=269;pc=1
1A	GeMoMa	exon	53858382	53858483	.	+	.	ID=nbis-exon-70537;Parent=PASSSERD02414.12;de=true;minCov=269;pc=1
1A	GeMoMa	exon	53861219	53861339	.	+	.	ID=nbis-exon-70538;Parent=PASSSERD02414.12;de=true;minCov=269;pc=1
1A	GeMoMa	exon	53862309	53862439	.	+	.	ID=nbis-exon-70539;Parent=PASSSERD02414.12;de=true;minCov=269;pc=1
1A	GeMoMa	exon	53863021	53863099	.	+	.	ID=nbis-exon-70540;Parent=PASSSERD02414.12;de=true;minCov=269;pc=1
1A	GeMoMa	exon	53865472	53865580	.	+	.	ID=nbis-exon-70541;Parent=PASSSERD02414.12;de=true;minCov=269;pc=1
1A	GeMoMa	exon	53865783	53865886	.	+	.	ID=nbis-exon-70542;Parent=PASSSERD02414.12;de=true;minCov=269;pc=1
1A	GeMoMa	exon	53866625	53866758	.	+	.	ID=nbis-exon-70543;Parent=PASSSERD02414.12;de=true;minCov=269;pc=1
1A	GeMoMa	exon	53867032	53867094	.	+	.	ID=nbis-exon-70544;Parent=PASSSERD02414.12;de=true;minCov=269;pc=1
1A	GeMoMa	exon	53868642	53868821	.	+	.	ID=nbis-exon-70545;Parent=PASSSERD02414.12;de=true;minCov=269;pc=1
1A	GeMoMa	exon	53869599	53871051	.	+	.	ID=nbis-exon-70546;Parent=PASSSERD02414.12;de=true;minCov=269;pc=1
1A	GeMoMa	exon	53871124	53871416	.	+	.	ID=nbis-exon-70547;Parent=PASSSERD02414.12;de=true;minCov=269;pc=1
1A	GeMoMa	CDS	53812031	53812071	.	+	0	ID=cds-64660;Parent=PASSSERD02414.12;de=true;minCov=269;pc=1
1A	GeMoMa	CDS	53812434	53812555	.	+	1	ID=cds-64661;Parent=PASSSERD02414.12;ae=true;de=true;minCov=279;pc=1
1A	GeMoMa	CDS	53813450	53813616	.	+	2	ID=cds-64662;Parent=PASSSERD02414.12;ae=true;de=true;minCov=250;pc=1
1A	GeMoMa	CDS	53814282	53814524	.	+	0	ID=cds-64663;Parent=PASSSERD02414.12;ae=true;de=true;minCov=265;pc=1
1A	GeMoMa	CDS	53818572	53818766	.	+	0	ID=cds-64664;Parent=PASSSERD02414.12;ae=true;de=true;minCov=187;pc=1
1A	GeMoMa	CDS	53821254	53821418	.	+	0	ID=cds-64665;Parent=PASSSERD02414.12;ae=true;de=true;minCov=191;pc=1
1A	GeMoMa	CDS	53822951	53823106	.	+	0	ID=cds-64666;Parent=PASSSERD02414.12;ae=true;de=true;minCov=184;pc=1
1A	GeMoMa	CDS	53824970	53825104	.	+	0	ID=cds-64667;Parent=PASSSERD02414.12;ae=true;de=true;minCov=263;pc=1
1A	GeMoMa	CDS	53826403	53826565	.	+	0	ID=cds-64668;Parent=PASSSERD02414.12;ae=true;de=true;minCov=278;pc=1
1A	GeMoMa	CDS	53827193	53827233	.	+	2	ID=cds-64669;Parent=PASSSERD02414.12;ae=true;de=true;minCov=337;pc=1
1A	GeMoMa	CDS	53828176	53828318	.	+	0	ID=cds-64670;Parent=PASSSERD02414.12;ae=true;de=true;minCov=268;pc=1
1A	GeMoMa	CDS	53831797	53831905	.	+	1	ID=cds-64671;Parent=PASSSERD02414.12;ae=true;de=true;minCov=255;pc=1
1A	GeMoMa	CDS	53833017	53833127	.	+	0	ID=cds-64672;Parent=PASSSERD02414.12;ae=true;de=true;minCov=302;pc=1
1A	GeMoMa	CDS	53833654	53833726	.	+	0	ID=cds-64673;Parent=PASSSERD02414.12;ae=true;de=true;minCov=324;pc=1
1A	GeMoMa	CDS	53835603	53835708	.	+	2	ID=cds-64674;Parent=PASSSERD02414.12;ae=true;de=true;minCov=332;pc=1
1A	GeMoMa	CDS	53837258	53837296	.	+	1	ID=cds-64675;Parent=PASSSERD02414.12;ae=true;de=true;minCov=134;pc=1
1A	GeMoMa	CDS	53840709	53840747	.	+	1	ID=cds-64676;Parent=PASSSERD02414.12;ae=true;de=true;minCov=43;pc=1
1A	GeMoMa	CDS	53842613	53842714	.	+	1	ID=cds-64677;Parent=PASSSERD02414.12;ae=true;de=true;minCov=293;pc=1
1A	GeMoMa	CDS	53844082	53844166	.	+	1	ID=cds-64678;Parent=PASSSERD02414.12;ae=true;de=true;minCov=329;pc=1
1A	GeMoMa	CDS	53844644	53844724	.	+	0	ID=cds-64679;Parent=PASSSERD02414.12;ae=true;de=true;minCov=309;pc=1
1A	GeMoMa	CDS	53845649	53845786	.	+	0	ID=cds-64680;Parent=PASSSERD02414.12;ae=true;de=true;minCov=353;pc=1
1A	GeMoMa	CDS	53846367	53846492	.	+	0	ID=cds-64681;Parent=PASSSERD02414.12;ae=true;de=true;minCov=345;pc=1
1A	GeMoMa	CDS	53847110	53847206	.	+	0	ID=cds-64682;Parent=PASSSERD02414.12;ae=true;de=true;minCov=383;pc=1
1A	GeMoMa	CDS	53848169	53848416	.	+	2	ID=cds-64683;Parent=PASSSERD02414.12;ae=true;de=true;minCov=371;pc=1
1A	GeMoMa	CDS	53849319	53849467	.	+	0	ID=cds-64684;Parent=PASSSERD02414.12;ae=true;de=true;minCov=409;pc=1
1A	GeMoMa	CDS	53850259	53850328	.	+	1	ID=cds-64685;Parent=PASSSERD02414.12;ae=true;de=true;minCov=427;pc=1
1A	GeMoMa	CDS	53851131	53851288	.	+	0	ID=cds-64686;Parent=PASSSERD02414.12;ae=true;de=true;minCov=483;pc=1
1A	GeMoMa	CDS	53853358	53853450	.	+	1	ID=cds-64687;Parent=PASSSERD02414.12;ae=true;de=true;minCov=608;pc=1
1A	GeMoMa	CDS	53856058	53856160	.	+	1	ID=cds-64688;Parent=PASSSERD02414.12;ae=true;de=true;minCov=575;pc=1
1A	GeMoMa	CDS	53858382	53858483	.	+	0	ID=cds-64689;Parent=PASSSERD02414.12;ae=true;de=true;minCov=606;pc=1
1A	GeMoMa	CDS	53861219	53861339	.	+	0	ID=cds-64690;Parent=PASSSERD02414.12;ae=true;de=true;minCov=858;pc=1
1A	GeMoMa	CDS	53862309	53862439	.	+	2	ID=cds-64691;Parent=PASSSERD02414.12;ae=true;de=true;minCov=1054;pc=1
1A	GeMoMa	CDS	53863021	53863099	.	+	0	ID=cds-64692;Parent=PASSSERD02414.12;ae=true;de=true;minCov=1070;pc=1
1A	GeMoMa	CDS	53865472	53865580	.	+	2	ID=cds-64693;Parent=PASSSERD02414.12;ae=true;de=true;minCov=1048;pc=1
1A	GeMoMa	CDS	53865783	53865886	.	+	1	ID=cds-64694;Parent=PASSSERD02414.12;ae=true;de=true;minCov=1073;pc=1
1A	GeMoMa	CDS	53866625	53866758	.	+	2	ID=cds-64695;Parent=PASSSERD02414.12;ae=true;de=true;minCov=1130;pc=1
1A	GeMoMa	CDS	53867032	53867094	.	+	0	ID=cds-64696;Parent=PASSSERD02414.12;ae=true;de=true;minCov=1163;pc=1
1A	GeMoMa	CDS	53868642	53868779	.	+	0	ID=cds-64697;Parent=PASSSERD02414.12;ae=true;minCov=1131;pc=1
1A	AnnotationFinalizer_	five_prime_UTR	53799227	53800802	.	+	.	ID=five_prime_utr-8338;Parent=PASSSERD02414.12
1A	AnnotationFinalizer_	five_prime_UTR	53802125	53802168	.	+	.	ID=five_prime_utr-8339;Parent=PASSSERD02414.12
1A	AnnotationFinalizer_	five_prime_UTR	53804105	53804244	.	+	.	ID=five_prime_utr-8340;Parent=PASSSERD02414.12
1A	AnnotationFinalizer_	five_prime_UTR	53808950	53809115	.	+	.	ID=five_prime_utr-8341;Parent=PASSSERD02414.12
1A	AnnotationFinalizer_	five_prime_UTR	53811930	53812030	.	+	.	ID=five_prime_utr-8342;Parent=PASSSERD02414.12
1A	AnnotationFinalizer_	three_prime_UTR	53868780	53868821	.	+	.	ID=three_prime_utr-7011;Parent=PASSSERD02414.12
1A	AnnotationFinalizer_	three_prime_UTR	53869599	53871051	.	+	.	ID=three_prime_utr-7012;Parent=PASSSERD02414.12
1A	AnnotationFinalizer_	three_prime_UTR	53871124	53871416	.	+	.	ID=three_prime_utr-7013;Parent=PASSSERD02414.12
1A	GAF	gene	53879273	53890058	.	+	.	ID=PASSSERD02415;combinedEvidence=4;complete=1;maxEvidence=4;maxTie=1.0;transcripts=1
1A	GeMoMa	mRNA	53879273	53890058	2143	+	.	ID=PASSSERD02415.1;Parent=PASSSERD02415;aa=422;alternative="montanus_gene-KCNJ1,montanus_gene-KCNJ11,montanus_gene-KCNJ5,montanus_gene-KCNJ6,onychos_gene-KCNJ1,onychos_gene-KCNJ11,onychos_gene-KCNJ5,onychos_gene-KCNJ6,onychos_gene-KCNJ8,passerold_gene:ENSPDOG00000007680,passerold_gene:ENSPDOG00000010042,passerold_gene:ENSPDOG00000015010,pyrgi_gene-KCNJ1,pyrgi_gene-KCNJ11,pyrgi_gene-KCNJ6,pyrgi_gene-KCNJ8,pyrgi_gene-KCNJ9";avgCov=340.9013;bestScore=2143;ce=2;evidence=4;iAA=0.9976;lpm=224;maxGap=0;maxScore=2144;minCov=196;minSplitReads=206;nps=0;oldID=montanus_rna-XM_039720306.1_R0;pAA=0.9976;prediction=0;raa=422;rce=2;ref-gene=montanus_gene-KCNJ8;start=M;stop=*;sumWeight=3.6;tae=1;tde=1;tie=1;tpc=1
1A	GeMoMa	exon	53879273	53879736	.	+	.	ID=nbis-exon-70889;Parent=PASSSERD02415.1;de=true;minCov=196;pc=1
1A	GeMoMa	exon	53879962	53880407	.	+	.	ID=nbis-exon-70890;Parent=PASSSERD02415.1;de=true;minCov=196;pc=1
1A	GeMoMa	exon	53883906	53886017	.	+	.	ID=nbis-exon-70891;Parent=PASSSERD02415.1;de=true;minCov=196;pc=1
1A	GeMoMa	exon	53886263	53890058	.	+	.	ID=nbis-exon-70892;Parent=PASSSERD02415.1;de=true;minCov=196;pc=1
1A	GeMoMa	CDS	53880043	53880407	.	+	0	ID=cds-64698;Parent=PASSSERD02415.1;de=true;minCov=196;pc=1
1A	GeMoMa	CDS	53883906	53884806	.	+	1	ID=cds-64699;Parent=PASSSERD02415.1;ae=true;minCov=263;pc=1
1A	AnnotationFinalizer_	five_prime_UTR	53879273	53879736	.	+	.	ID=five_prime_utr-8343;Parent=PASSSERD02415.1
1A	AnnotationFinalizer_	five_prime_UTR	53879962	53880042	.	+	.	ID=five_prime_utr-8344;Parent=PASSSERD02415.1
1A	AnnotationFinalizer_	three_prime_UTR	53884807	53886017	.	+	.	ID=three_prime_utr-7014;Parent=PASSSERD02415.1
1A	AnnotationFinalizer_	three_prime_UTR	53886263	53890058	.	+	.	ID=three_prime_utr-7015;Parent=PASSSERD02415.1
1A	GAF	gene	53938286	53949213	.	+	.	ID=PASSSERD02416;combinedEvidence=4;complete=2;maxEvidence=4;maxTie=1.0;transcripts=2
1A	GeMoMa	mRNA	53938286	53949213	1707	+	.	ID=PASSSERD02416.1;Parent=PASSSERD02416;aa=334;alternative="montanus_gene-LOC120501243,onychos_gene-LDHB,onychos_gene-LOC121341510,passerold_gene:ENSPDOG00000011088,pyrgi_gene-LDHB,pyrgi_gene-LOC121360916";avgCov=29505.3832;bestScore=1707;ce=7;evidence=4;iAA=1;lpm=334;maxGap=0;maxScore=1707;minCov=2978;minSplitReads=20764;nps=0;oldID=montanus_rna-XM_039720430.1_R0;pAA=1;prediction=0;raa=334;rce=7;ref-gene=montanus_gene-LDHB;start=M;stop=*;sumWeight=3.6;tae=1;tde=1;tie=1;tpc=1
1A	GeMoMa	exon	53938286	53938864	.	+	.	ID=nbis-exon-70893;Parent=PASSSERD02416.1;de=true;minCov=2978;pc=1
1A	GeMoMa	exon	53940141	53940272	.	+	.	ID=nbis-exon-70894;Parent=PASSSERD02416.1;de=true;minCov=2978;pc=1
1A	GeMoMa	exon	53943056	53943173	.	+	.	ID=nbis-exon-70895;Parent=PASSSERD02416.1;de=true;minCov=2978;pc=1
1A	GeMoMa	exon	53943662	53943835	.	+	.	ID=nbis-exon-70896;Parent=PASSSERD02416.1;de=true;minCov=2978;pc=1
1A	GeMoMa	exon	53945608	53945781	.	+	.	ID=nbis-exon-70897;Parent=PASSSERD02416.1;de=true;minCov=2978;pc=1
1A	GeMoMa	exon	53947033	53947150	.	+	.	ID=nbis-exon-70898;Parent=PASSSERD02416.1;de=true;minCov=2978;pc=1
1A	GeMoMa	exon	53947984	53948107	.	+	.	ID=nbis-exon-70899;Parent=PASSSERD02416.1;de=true;minCov=2978;pc=1
1A	GeMoMa	exon	53948805	53949213	.	+	.	ID=nbis-exon-70900;Parent=PASSSERD02416.1;de=true;minCov=2978;pc=1
1A	GeMoMa	CDS	53940147	53940272	.	+	0	ID=cds-64700;Parent=PASSSERD02416.1;de=true;minCov=2978;pc=1
1A	GeMoMa	CDS	53943056	53943173	.	+	0	ID=cds-64701;Parent=PASSSERD02416.1;ae=true;de=true;minCov=20626;pc=1
1A	GeMoMa	CDS	53943662	53943835	.	+	2	ID=cds-64702;Parent=PASSSERD02416.1;ae=true;de=true;minCov=24403;pc=1
1A	GeMoMa	CDS	53945608	53945781	.	+	2	ID=cds-64703;Parent=PASSSERD02416.1;ae=true;de=true;minCov=31135;pc=1
1A	GeMoMa	CDS	53947033	53947150	.	+	2	ID=cds-64704;Parent=PASSSERD02416.1;ae=true;de=true;minCov=28399;pc=1
1A	GeMoMa	CDS	53947984	53948107	.	+	1	ID=cds-64705;Parent=PASSSERD02416.1;ae=true;de=true;minCov=28705;pc=1
1A	GeMoMa	CDS	53948805	53948972	.	+	0	ID=cds-64706;Parent=PASSSERD02416.1;ae=true;minCov=30769;pc=1
1A	AnnotationFinalizer_	five_prime_UTR	53938286	53938864	.	+	.	ID=five_prime_utr-8345;Parent=PASSSERD02416.1
1A	AnnotationFinalizer_	five_prime_UTR	53940141	53940146	.	+	.	ID=five_prime_utr-8346;Parent=PASSSERD02416.1
1A	AnnotationFinalizer_	three_prime_UTR	53948973	53949213	.	+	.	ID=three_prime_utr-7016;Parent=PASSSERD02416.1
1A	GeMoMa	mRNA	53942114	53949213	1595	+	.	ID=PASSSERD02416.2;Parent=PASSSERD02416;aa=307;avgCov=30319.3073;bestScore=1595;ce=6;evidence=1;iAA=1;lpm=307;maxGap=0;maxScore=1595;minCov=6;minSplitReads=24753;nps=0;oldID=passerold_transcript:ENSPDOT00000011421_R0;pAA=1;prediction=0;raa=307;rce=6;ref-gene=passerold_gene:ENSPDOG00000007692;start=M;stop=*;sumWeight=0.8;tae=1;tde=1;tie=1;tpc=1
1A	GeMoMa	exon	53942114	53943173	.	+	.	ID=nbis-exon-70901;Parent=PASSSERD02416.2;de=true;minCov=6;pc=1
1A	GeMoMa	exon	53943662	53943835	.	+	.	ID=nbis-exon-70902;Parent=PASSSERD02416.2;de=true;minCov=6;pc=1
1A	GeMoMa	exon	53945608	53945781	.	+	.	ID=nbis-exon-70903;Parent=PASSSERD02416.2;de=true;minCov=6;pc=1
1A	GeMoMa	exon	53947033	53947150	.	+	.	ID=nbis-exon-70904;Parent=PASSSERD02416.2;de=true;minCov=6;pc=1
1A	GeMoMa	exon	53947984	53948107	.	+	.	ID=nbis-exon-70905;Parent=PASSSERD02416.2;de=true;minCov=6;pc=1
1A	GeMoMa	exon	53948805	53949213	.	+	.	ID=nbis-exon-70906;Parent=PASSSERD02416.2;de=true;minCov=6;pc=1
1A	GeMoMa	CDS	53943011	53943173	.	+	0	ID=cds-64707;Parent=PASSSERD02416.2;de=true;minCov=6;pc=1
1A	GeMoMa	CDS	53943662	53943835	.	+	2	ID=cds-64708;Parent=PASSSERD02416.2;ae=true;de=true;minCov=24403;pc=1
1A	GeMoMa	CDS	53945608	53945781	.	+	2	ID=cds-64709;Parent=PASSSERD02416.2;ae=true;de=true;minCov=31135;pc=1
1A	GeMoMa	CDS	53947033	53947150	.	+	2	ID=cds-64710;Parent=PASSSERD02416.2;ae=true;de=true;minCov=28399;pc=1
1A	GeMoMa	CDS	53947984	53948107	.	+	1	ID=cds-64711;Parent=PASSSERD02416.2;ae=true;de=true;minCov=28705;pc=1
1A	GeMoMa	CDS	53948805	53948972	.	+	0	ID=cds-64712;Parent=PASSSERD02416.2;ae=true;minCov=30769;pc=1
1A	AnnotationFinalizer_	five_prime_UTR	53942114	53943010	.	+	.	ID=five_prime_utr-8347;Parent=PASSSERD02416.2
1A	AnnotationFinalizer_	three_prime_UTR	53948973	53949213	.	+	.	ID=three_prime_utr-7017;Parent=PASSSERD02416.2
1A	GAF	gene	53959599	54010184	.	+	.	ID=PASSSERD02417;combinedEvidence=4;complete=3;maxEvidence=4;maxTie=1.0;transcripts=3
1A	GeMoMa	mRNA	53959599	53972200	535	+	.	ID=PASSSERD02417.2;Parent=PASSSERD02417;aa=194;avgCov=1744.5773;bestScore=677;ce=3;evidence=1;iAA=0.5327;lpm=14;maxGap=7;maxScore=1025;minCov=0;minSplitReads=1957;nps=0;oldID=pyrgi_rna-XM_041461689.1_R1;pAA=0.6834;prediction=1;raa=191;rce=3;ref-gene=pyrgi_gene-LOC121350399;start=M;stop=*;sumWeight=1.0;tae=1;tde=1;tie=1;tpc=0.8591
1A	GeMoMa	exon	53959599	53960782	.	+	.	ID=nbis-exon-70923;Parent=PASSSERD02417.2;de=true;minCov=1705;pc=1
1A	GeMoMa	exon	53969267	53969448	.	+	.	ID=nbis-exon-70924;Parent=PASSSERD02417.2;de=true;minCov=1705;pc=1
1A	GeMoMa	exon	53971922	53972200	.	+	.	ID=nbis-exon-70925;Parent=PASSSERD02417.2;de=true;minCov=1705;pc=1
1A	GeMoMa	CDS	53960662	53960782	.	+	0	ID=cds-64729;Parent=PASSSERD02417.2;de=true;minCov=1705;pc=1
1A	GeMoMa	CDS	53969267	53969448	.	+	2	ID=cds-64730;Parent=PASSSERD02417.2;ae=true;de=true;minCov=1749;pc=1
1A	GeMoMa	CDS	53971922	53972200	.	+	0	ID=cds-64731;Parent=PASSSERD02417.2;ae=true;minCov=0;pc=0.7061
1A	AnnotationFinalizer_	five_prime_UTR	53959599	53960661	.	+	.	ID=five_prime_utr-8349;Parent=PASSSERD02417.2
1A	GeMoMa	mRNA	53959599	54010184	3766	+	.	ID=PASSSERD02417.1;Parent=PASSSERD02417;aa=705;alternative="onychos_gene-GYS2,passerold_gene:ENSPDOG00000007712,pyrgi_gene-GYS2";avgCov=2249.3187;bestScore=3766;ce=16;evidence=4;iAA=1;lpm=705;maxGap=0;maxScore=3766;minCov=1402;minSplitReads=1485;nps=0;oldID=montanus_rna-XM_039721094.1_R0;pAA=1;prediction=0;raa=705;rce=16;ref-gene=montanus_gene-GYS2;start=M;stop=*;sumWeight=3.6;tae=1;tde=1;tie=1;tpc=1
1A	GeMoMa	exon	53959599	53960782	.	+	.	ID=nbis-exon-70907;Parent=PASSSERD02417.1;de=true;minCov=1705;pc=1
1A	GeMoMa	exon	53969267	53969448	.	+	.	ID=nbis-exon-70908;Parent=PASSSERD02417.1;de=true;minCov=1705;pc=1
1A	GeMoMa	exon	53971922	53972113	.	+	.	ID=nbis-exon-70909;Parent=PASSSERD02417.1;de=true;minCov=1705;pc=1
1A	GeMoMa	exon	53972568	53972753	.	+	.	ID=nbis-exon-70910;Parent=PASSSERD02417.1;de=true;minCov=1705;pc=1
1A	GeMoMa	exon	53981882	53982026	.	+	.	ID=nbis-exon-70911;Parent=PASSSERD02417.1;de=true;minCov=1705;pc=1
1A	GeMoMa	exon	53986093	53986210	.	+	.	ID=nbis-exon-70912;Parent=PASSSERD02417.1;de=true;minCov=1705;pc=1
1A	GeMoMa	exon	53986613	53986733	.	+	.	ID=nbis-exon-70913;Parent=PASSSERD02417.1;de=true;minCov=1705;pc=1
1A	GeMoMa	exon	53989405	53989511	.	+	.	ID=nbis-exon-70914;Parent=PASSSERD02417.1;de=true;minCov=1705;pc=1
1A	GeMoMa	exon	53991453	53991512	.	+	.	ID=nbis-exon-70915;Parent=PASSSERD02417.1;de=true;minCov=1705;pc=1
1A	GeMoMa	exon	53992463	53992541	.	+	.	ID=nbis-exon-70916;Parent=PASSSERD02417.1;de=true;minCov=1705;pc=1
1A	GeMoMa	exon	53993062	53993175	.	+	.	ID=nbis-exon-70917;Parent=PASSSERD02417.1;de=true;minCov=1705;pc=1
1A	GeMoMa	exon	53995523	53995649	.	+	.	ID=nbis-exon-70918;Parent=PASSSERD02417.1;de=true;minCov=1705;pc=1
1A	GeMoMa	exon	53996938	53997033	.	+	.	ID=nbis-exon-70919;Parent=PASSSERD02417.1;de=true;minCov=1705;pc=1
1A	GeMoMa	exon	53998853	53999016	.	+	.	ID=nbis-exon-70920;Parent=PASSSERD02417.1;de=true;minCov=1705;pc=1
1A	GeMoMa	exon	54000167	54000247	.	+	.	ID=nbis-exon-70921;Parent=PASSSERD02417.1;de=true;minCov=1705;pc=1
1A	GeMoMa	exon	54003954	54010184	.	+	.	ID=nbis-exon-70922;Parent=PASSSERD02417.1;de=true;minCov=1705;pc=1
1A	GeMoMa	CDS	53960662	53960782	.	+	0	ID=cds-64713;Parent=PASSSERD02417.1;de=true;minCov=1705;pc=1
1A	GeMoMa	CDS	53969267	53969448	.	+	2	ID=cds-64714;Parent=PASSSERD02417.1;ae=true;de=true;minCov=1749;pc=1
1A	GeMoMa	CDS	53971922	53972113	.	+	0	ID=cds-64715;Parent=PASSSERD02417.1;ae=true;de=true;minCov=1879;pc=1
1A	GeMoMa	CDS	53972568	53972753	.	+	0	ID=cds-64716;Parent=PASSSERD02417.1;ae=true;de=true;minCov=1782;pc=1
1A	GeMoMa	CDS	53981882	53982026	.	+	0	ID=cds-64717;Parent=PASSSERD02417.1;ae=true;de=true;minCov=1874;pc=1
1A	GeMoMa	CDS	53986093	53986210	.	+	2	ID=cds-64718;Parent=PASSSERD02417.1;ae=true;de=true;minCov=1402;pc=1
1A	GeMoMa	CDS	53986613	53986733	.	+	1	ID=cds-64719;Parent=PASSSERD02417.1;ae=true;de=true;minCov=1702;pc=1
1A	GeMoMa	CDS	53989405	53989511	.	+	0	ID=cds-64720;Parent=PASSSERD02417.1;ae=true;de=true;minCov=2066;pc=1
1A	GeMoMa	CDS	53991453	53991512	.	+	1	ID=cds-64721;Parent=PASSSERD02417.1;ae=true;de=true;minCov=2410;pc=1
1A	GeMoMa	CDS	53992463	53992541	.	+	1	ID=cds-64722;Parent=PASSSERD02417.1;ae=true;de=true;minCov=2571;pc=1
1A	GeMoMa	CDS	53993062	53993175	.	+	0	ID=cds-64723;Parent=PASSSERD02417.1;ae=true;de=true;minCov=2512;pc=1
1A	GeMoMa	CDS	53995523	53995649	.	+	0	ID=cds-64724;Parent=PASSSERD02417.1;ae=true;de=true;minCov=2709;pc=1
1A	GeMoMa	CDS	53996938	53997033	.	+	2	ID=cds-64725;Parent=PASSSERD02417.1;ae=true;de=true;minCov=2029;pc=1
1A	GeMoMa	CDS	53998853	53999016	.	+	2	ID=cds-64726;Parent=PASSSERD02417.1;ae=true;de=true;minCov=1592;pc=1
1A	GeMoMa	CDS	54000167	54000247	.	+	0	ID=cds-64727;Parent=PASSSERD02417.1;ae=true;de=true;minCov=2099;pc=1
1A	GeMoMa	CDS	54003954	54004175	.	+	0	ID=cds-64728;Parent=PASSSERD02417.1;ae=true;minCov=2490;pc=1
1A	AnnotationFinalizer_	five_prime_UTR	53959599	53960661	.	+	.	ID=five_prime_utr-8348;Parent=PASSSERD02417.1
1A	AnnotationFinalizer_	three_prime_UTR	54004176	54010184	.	+	.	ID=three_prime_utr-7018;Parent=PASSSERD02417.1
1A	GeMoMa	mRNA	53959599	54010184	3289	+	.	ID=PASSSERD02417.3;Parent=PASSSERD02417;aa=614;avgCov=2292.1726;bestScore=3289;ce=15;evidence=1;iAA=1;lpm=614;maxGap=0;maxScore=3289;minCov=1402;minSplitReads=1485;nps=0;oldID=montanus_rna-XM_039721112.1_R0;pAA=1;prediction=0;raa=614;rce=15;ref-gene=montanus_gene-GYS2;start=M;stop=*;sumWeight=0.8;tae=1;tde=1;tie=1;tpc=1
1A	GeMoMa	exon	53959599	53960782	.	+	.	ID=nbis-exon-70926;Parent=PASSSERD02417.3;de=true;minCov=1832;pc=1
1A	GeMoMa	exon	53969267	53969448	.	+	.	ID=nbis-exon-70927;Parent=PASSSERD02417.3;de=true;minCov=1832;pc=1
1A	GeMoMa	exon	53971922	53972113	.	+	.	ID=nbis-exon-70928;Parent=PASSSERD02417.3;de=true;minCov=1832;pc=1
1A	GeMoMa	exon	53972568	53972753	.	+	.	ID=nbis-exon-70929;Parent=PASSSERD02417.3;de=true;minCov=1832;pc=1
1A	GeMoMa	exon	53981882	53982026	.	+	.	ID=nbis-exon-70930;Parent=PASSSERD02417.3;de=true;minCov=1832;pc=1
1A	GeMoMa	exon	53986093	53986210	.	+	.	ID=nbis-exon-70931;Parent=PASSSERD02417.3;de=true;minCov=1832;pc=1
1A	GeMoMa	exon	53986613	53986733	.	+	.	ID=nbis-exon-70932;Parent=PASSSERD02417.3;de=true;minCov=1832;pc=1
1A	GeMoMa	exon	53989405	53989511	.	+	.	ID=nbis-exon-70933;Parent=PASSSERD02417.3;de=true;minCov=1832;pc=1
1A	GeMoMa	exon	53991453	53991512	.	+	.	ID=nbis-exon-70934;Parent=PASSSERD02417.3;de=true;minCov=1832;pc=1
1A	GeMoMa	exon	53992463	53992541	.	+	.	ID=nbis-exon-70935;Parent=PASSSERD02417.3;de=true;minCov=1832;pc=1
1A	GeMoMa	exon	53993062	53993175	.	+	.	ID=nbis-exon-70936;Parent=PASSSERD02417.3;de=true;minCov=1832;pc=1
1A	GeMoMa	exon	53995523	53995649	.	+	.	ID=nbis-exon-70937;Parent=PASSSERD02417.3;de=true;minCov=1832;pc=1
1A	GeMoMa	exon	53996938	53997033	.	+	.	ID=nbis-exon-70938;Parent=PASSSERD02417.3;de=true;minCov=1832;pc=1
1A	GeMoMa	exon	53998853	53999016	.	+	.	ID=nbis-exon-70939;Parent=PASSSERD02417.3;de=true;minCov=1832;pc=1
1A	GeMoMa	exon	54000167	54000247	.	+	.	ID=nbis-exon-70940;Parent=PASSSERD02417.3;de=true;minCov=1832;pc=1
1A	GeMoMa	exon	54003954	54010184	.	+	.	ID=nbis-exon-70941;Parent=PASSSERD02417.3;de=true;minCov=1832;pc=1
1A	GeMoMa	CDS	53969419	53969448	.	+	0	ID=cds-64732;Parent=PASSSERD02417.3;de=true;minCov=1832;pc=1
1A	GeMoMa	CDS	53971922	53972113	.	+	0	ID=cds-64733;Parent=PASSSERD02417.3;ae=true;de=true;minCov=1879;pc=1
1A	GeMoMa	CDS	53972568	53972753	.	+	0	ID=cds-64734;Parent=PASSSERD02417.3;ae=true;de=true;minCov=1782;pc=1
1A	GeMoMa	CDS	53981882	53982026	.	+	0	ID=cds-64735;Parent=PASSSERD02417.3;ae=true;de=true;minCov=1874;pc=1
1A	GeMoMa	CDS	53986093	53986210	.	+	2	ID=cds-64736;Parent=PASSSERD02417.3;ae=true;de=true;minCov=1402;pc=1
1A	GeMoMa	CDS	53986613	53986733	.	+	1	ID=cds-64737;Parent=PASSSERD02417.3;ae=true;de=true;minCov=1702;pc=1
1A	GeMoMa	CDS	53989405	53989511	.	+	0	ID=cds-64738;Parent=PASSSERD02417.3;ae=true;de=true;minCov=2066;pc=1
1A	GeMoMa	CDS	53991453	53991512	.	+	1	ID=cds-64739;Parent=PASSSERD02417.3;ae=true;de=true;minCov=2410;pc=1
1A	GeMoMa	CDS	53992463	53992541	.	+	1	ID=cds-64740;Parent=PASSSERD02417.3;ae=true;de=true;minCov=2571;pc=1
1A	GeMoMa	CDS	53993062	53993175	.	+	0	ID=cds-64741;Parent=PASSSERD02417.3;ae=true;de=true;minCov=2512;pc=1
1A	GeMoMa	CDS	53995523	53995649	.	+	0	ID=cds-64742;Parent=PASSSERD02417.3;ae=true;de=true;minCov=2709;pc=1
1A	GeMoMa	CDS	53996938	53997033	.	+	2	ID=cds-64743;Parent=PASSSERD02417.3;ae=true;de=true;minCov=2029;pc=1
1A	GeMoMa	CDS	53998853	53999016	.	+	2	ID=cds-64744;Parent=PASSSERD02417.3;ae=true;de=true;minCov=1592;pc=1
1A	GeMoMa	CDS	54000167	54000247	.	+	0	ID=cds-64745;Parent=PASSSERD02417.3;ae=true;de=true;minCov=2099;pc=1
1A	GeMoMa	CDS	54003954	54004175	.	+	0	ID=cds-64746;Parent=PASSSERD02417.3;ae=true;minCov=2490;pc=1
1A	AnnotationFinalizer_	five_prime_UTR	53959599	53960782	.	+	.	ID=five_prime_utr-8350;Parent=PASSSERD02417.3
1A	AnnotationFinalizer_	five_prime_UTR	53969267	53969418	.	+	.	ID=five_prime_utr-8351;Parent=PASSSERD02417.3
1A	AnnotationFinalizer_	three_prime_UTR	54004176	54010184	.	+	.	ID=three_prime_utr-7019;Parent=PASSSERD02417.3
1A	GAF	gene	53998834	54015438	.	-	.	ID=PASSSERD02418;combinedEvidence=1;complete=1;maxEvidence=1;maxTie=0.4;transcripts=1
1A	GeMoMa	mRNA	53998834	54015438	595	-	.	ID=PASSSERD02418.1;Parent=PASSSERD02418;aa=123;avgCov=20.897;bestScore=595;ce=6;evidence=1;iAA=0.9512;lpm=49;maxGap=0;maxScore=632;minCov=1;minSplitReads=0;nps=0;oldID=pyrgi_rna-XM_041464759.1_R0;pAA=0.9675;prediction=0;raa=123;rce=6;ref-gene=pyrgi_gene-SPX;start=M;stop=*;sumWeight=1.0;tae=0.6;tde=0.4;tie=0.4;tpc=1
1A	GeMoMa	exon	53998834	54007809	.	-	.	ID=nbis-exon-70942;Parent=PASSSERD02418.1;de=false;minCov=1;pc=1
1A	GeMoMa	exon	54009044	54009127	.	-	.	ID=nbis-exon-70943;Parent=PASSSERD02418.1;de=false;minCov=1;pc=1
1A	GeMoMa	exon	54009747	54009809	.	-	.	ID=nbis-exon-70944;Parent=PASSSERD02418.1;de=false;minCov=1;pc=1
1A	GeMoMa	exon	54010663	54010720	.	-	.	ID=nbis-exon-70945;Parent=PASSSERD02418.1;de=false;minCov=1;pc=1
1A	GeMoMa	exon	54010845	54010925	.	-	.	ID=nbis-exon-70946;Parent=PASSSERD02418.1;de=false;minCov=1;pc=1
1A	GeMoMa	exon	54015100	54015438	.	-	.	ID=nbis-exon-70947;Parent=PASSSERD02418.1;de=false;minCov=1;pc=1
1A	GeMoMa	CDS	54007751	54007809	.	-	2	ID=cds-64752;Parent=PASSSERD02418.1;ae=true;minCov=27;pc=1
1A	GeMoMa	CDS	54009044	54009127	.	-	2	ID=cds-64751;Parent=PASSSERD02418.1;ae=false;de=true;minCov=12;pc=1
1A	GeMoMa	CDS	54009747	54009809	.	-	2	ID=cds-64750;Parent=PASSSERD02418.1;ae=false;de=false;minCov=12;pc=1
1A	GeMoMa	CDS	54010663	54010720	.	-	0	ID=cds-64749;Parent=PASSSERD02418.1;ae=true;de=false;minCov=14;pc=1
1A	GeMoMa	CDS	54010845	54010925	.	-	0	ID=cds-64748;Parent=PASSSERD02418.1;ae=true;de=true;minCov=22;pc=1
1A	GeMoMa	CDS	54015100	54015123	.	-	0	ID=cds-64747;Parent=PASSSERD02418.1;de=false;minCov=1;pc=1
1A	AnnotationFinalizer_	five_prime_UTR	54015124	54015438	.	-	.	ID=five_prime_utr-8352;Parent=PASSSERD02418.1
1A	AnnotationFinalizer_	three_prime_UTR	53998834	54007750	.	-	.	ID=three_prime_utr-7020;Parent=PASSSERD02418.1
1A	GAF	gene	54017218	54055594	.	+	.	ID=PASSSERD02419;combinedEvidence=2;complete=2;maxEvidence=1;maxTie=1.0;transcripts=2
1A	GeMoMa	mRNA	54017218	54055594	6879	+	.	ID=PASSSERD02419.1;Parent=PASSSERD02419;aa=1458;avgCov=471.1818;bestScore=6879;ce=39;evidence=1;iAA=0.9219;lpm=156;maxGap=4;maxScore=7505;minCov=2;minSplitReads=0;nps=0;oldID=pyrgi_rna-XM_041464760.1_R0;pAA=0.9527;prediction=0;raa=1455;rce=39;ref-gene=pyrgi_gene-IRAG2;start=M;stop=*;sumWeight=1.0;tae=1;tde=0.9737;tie=0.9737;tpc=1
1A	GeMoMa	exon	54017218	54017308	.	+	.	ID=nbis-exon-70948;Parent=PASSSERD02419.1;de=true;minCov=2;pc=1
1A	GeMoMa	exon	54019252	54019858	.	+	.	ID=nbis-exon-70949;Parent=PASSSERD02419.1;de=true;minCov=2;pc=1
1A	GeMoMa	exon	54020611	54020718	.	+	.	ID=nbis-exon-70950;Parent=PASSSERD02419.1;de=true;minCov=2;pc=1
1A	GeMoMa	exon	54021538	54021718	.	+	.	ID=nbis-exon-70951;Parent=PASSSERD02419.1;de=true;minCov=2;pc=1
1A	GeMoMa	exon	54021914	54021990	.	+	.	ID=nbis-exon-70952;Parent=PASSSERD02419.1;de=true;minCov=2;pc=1
1A	GeMoMa	exon	54022070	54022148	.	+	.	ID=nbis-exon-70953;Parent=PASSSERD02419.1;de=true;minCov=2;pc=1
1A	GeMoMa	exon	54023140	54023298	.	+	.	ID=nbis-exon-70954;Parent=PASSSERD02419.1;de=true;minCov=2;pc=1
1A	GeMoMa	exon	54024442	54024559	.	+	.	ID=nbis-exon-70955;Parent=PASSSERD02419.1;de=true;minCov=2;pc=1
1A	GeMoMa	exon	54024859	54024909	.	+	.	ID=nbis-exon-70956;Parent=PASSSERD02419.1;de=true;minCov=2;pc=1
1A	GeMoMa	exon	54026009	54026086	.	+	.	ID=nbis-exon-70957;Parent=PASSSERD02419.1;de=true;minCov=2;pc=1
1A	GeMoMa	exon	54026632	54026688	.	+	.	ID=nbis-exon-70958;Parent=PASSSERD02419.1;de=true;minCov=2;pc=1
1A	GeMoMa	exon	54028461	54028520	.	+	.	ID=nbis-exon-70959;Parent=PASSSERD02419.1;de=true;minCov=2;pc=1
1A	GeMoMa	exon	54028601	54028665	.	+	.	ID=nbis-exon-70960;Parent=PASSSERD02419.1;de=true;minCov=2;pc=1
1A	GeMoMa	exon	54028752	54028851	.	+	.	ID=nbis-exon-70961;Parent=PASSSERD02419.1;de=true;minCov=2;pc=1
1A	GeMoMa	exon	54030864	54030977	.	+	.	ID=nbis-exon-70962;Parent=PASSSERD02419.1;de=true;minCov=2;pc=1
1A	GeMoMa	exon	54031585	54031686	.	+	.	ID=nbis-exon-70963;Parent=PASSSERD02419.1;de=true;minCov=2;pc=1
1A	GeMoMa	exon	54034266	54034429	.	+	.	ID=nbis-exon-70964;Parent=PASSSERD02419.1;de=true;minCov=2;pc=1
1A	GeMoMa	exon	54035866	54035980	.	+	.	ID=nbis-exon-70965;Parent=PASSSERD02419.1;de=true;minCov=2;pc=1
1A	GeMoMa	exon	54036708	54036870	.	+	.	ID=nbis-exon-70966;Parent=PASSSERD02419.1;de=true;minCov=2;pc=1
1A	GeMoMa	exon	54038621	54038682	.	+	.	ID=nbis-exon-70967;Parent=PASSSERD02419.1;de=true;minCov=2;pc=1
1A	GeMoMa	exon	54039609	54039674	.	+	.	ID=nbis-exon-70968;Parent=PASSSERD02419.1;de=true;minCov=2;pc=1
1A	GeMoMa	exon	54040459	54040567	.	+	.	ID=nbis-exon-70969;Parent=PASSSERD02419.1;de=true;minCov=2;pc=1
1A	GeMoMa	exon	54041705	54041852	.	+	.	ID=nbis-exon-70970;Parent=PASSSERD02419.1;de=true;minCov=2;pc=1
1A	GeMoMa	exon	54042649	54042730	.	+	.	ID=nbis-exon-70971;Parent=PASSSERD02419.1;de=true;minCov=2;pc=1
1A	GeMoMa	exon	54046152	54046198	.	+	.	ID=nbis-exon-70972;Parent=PASSSERD02419.1;de=true;minCov=2;pc=1
1A	GeMoMa	exon	54046281	54046345	.	+	.	ID=nbis-exon-70973;Parent=PASSSERD02419.1;de=true;minCov=2;pc=1
1A	GeMoMa	exon	54046445	54046561	.	+	.	ID=nbis-exon-70974;Parent=PASSSERD02419.1;de=true;minCov=2;pc=1
1A	GeMoMa	exon	54047965	54048047	.	+	.	ID=nbis-exon-70975;Parent=PASSSERD02419.1;de=true;minCov=2;pc=1
1A	GeMoMa	exon	54048172	54048244	.	+	.	ID=nbis-exon-70976;Parent=PASSSERD02419.1;de=true;minCov=2;pc=1
1A	GeMoMa	exon	54048941	54048995	.	+	.	ID=nbis-exon-70977;Parent=PASSSERD02419.1;de=true;minCov=2;pc=1
1A	GeMoMa	exon	54049081	54049108	.	+	.	ID=nbis-exon-70978;Parent=PASSSERD02419.1;de=true;minCov=2;pc=1
1A	GeMoMa	exon	54049652	54049792	.	+	.	ID=nbis-exon-70979;Parent=PASSSERD02419.1;de=true;minCov=2;pc=1
1A	GeMoMa	exon	54050182	54050316	.	+	.	ID=nbis-exon-70980;Parent=PASSSERD02419.1;de=true;minCov=2;pc=1
1A	GeMoMa	exon	54051050	54051197	.	+	.	ID=nbis-exon-70981;Parent=PASSSERD02419.1;de=true;minCov=2;pc=1
1A	GeMoMa	exon	54052091	54052134	.	+	.	ID=nbis-exon-70982;Parent=PASSSERD02419.1;de=true;minCov=2;pc=1
1A	GeMoMa	exon	54052738	54052815	.	+	.	ID=nbis-exon-70983;Parent=PASSSERD02419.1;de=true;minCov=2;pc=1
1A	GeMoMa	exon	54052923	54052987	.	+	.	ID=nbis-exon-70984;Parent=PASSSERD02419.1;de=true;minCov=2;pc=1
1A	GeMoMa	exon	54053418	54053519	.	+	.	ID=nbis-exon-70985;Parent=PASSSERD02419.1;de=true;minCov=2;pc=1
1A	GeMoMa	exon	54053658	54053762	.	+	.	ID=nbis-exon-70986;Parent=PASSSERD02419.1;de=true;minCov=2;pc=1
1A	GeMoMa	exon	54054145	54055594	.	+	.	ID=nbis-exon-70987;Parent=PASSSERD02419.1;de=true;minCov=2;pc=1
1A	GeMoMa	CDS	54019273	54019858	.	+	0	ID=cds-64753;Parent=PASSSERD02419.1;de=true;minCov=2;pc=1
1A	GeMoMa	CDS	54020611	54020718	.	+	2	ID=cds-64754;Parent=PASSSERD02419.1;ae=true;de=true;minCov=13;pc=1
1A	GeMoMa	CDS	54021538	54021718	.	+	2	ID=cds-64755;Parent=PASSSERD02419.1;ae=true;de=true;minCov=6;pc=1
1A	GeMoMa	CDS	54021914	54021990	.	+	1	ID=cds-64756;Parent=PASSSERD02419.1;ae=true;de=true;minCov=8;pc=1
1A	GeMoMa	CDS	54022070	54022148	.	+	2	ID=cds-64757;Parent=PASSSERD02419.1;ae=true;de=true;minCov=14;pc=1
1A	GeMoMa	CDS	54023140	54023298	.	+	1	ID=cds-64758;Parent=PASSSERD02419.1;ae=true;de=true;minCov=8;pc=1
1A	GeMoMa	CDS	54024442	54024559	.	+	1	ID=cds-64759;Parent=PASSSERD02419.1;ae=true;de=true;minCov=13;pc=1
1A	GeMoMa	CDS	54024859	54024909	.	+	0	ID=cds-64760;Parent=PASSSERD02419.1;ae=true;de=true;minCov=18;pc=1
1A	GeMoMa	CDS	54026009	54026086	.	+	0	ID=cds-64761;Parent=PASSSERD02419.1;ae=true;de=true;minCov=17;pc=1
1A	GeMoMa	CDS	54026632	54026688	.	+	0	ID=cds-64762;Parent=PASSSERD02419.1;ae=true;de=true;minCov=19;pc=1
1A	GeMoMa	CDS	54028461	54028520	.	+	0	ID=cds-64763;Parent=PASSSERD02419.1;ae=true;de=true;minCov=17;pc=1
1A	GeMoMa	CDS	54028601	54028665	.	+	0	ID=cds-64764;Parent=PASSSERD02419.1;ae=true;de=true;minCov=17;pc=1
1A	GeMoMa	CDS	54028752	54028851	.	+	1	ID=cds-64765;Parent=PASSSERD02419.1;ae=true;de=true;minCov=19;pc=1
1A	GeMoMa	CDS	54030864	54030977	.	+	0	ID=cds-64766;Parent=PASSSERD02419.1;ae=true;de=true;minCov=78;pc=1
1A	GeMoMa	CDS	54031585	54031686	.	+	0	ID=cds-64767;Parent=PASSSERD02419.1;ae=true;de=true;minCov=334;pc=1
1A	GeMoMa	CDS	54034266	54034429	.	+	0	ID=cds-64768;Parent=PASSSERD02419.1;ae=true;de=true;minCov=462;pc=1
1A	GeMoMa	CDS	54035866	54035980	.	+	1	ID=cds-64769;Parent=PASSSERD02419.1;ae=true;de=true;minCov=477;pc=1
1A	GeMoMa	CDS	54036708	54036870	.	+	0	ID=cds-64770;Parent=PASSSERD02419.1;ae=true;de=true;minCov=441;pc=1
1A	GeMoMa	CDS	54038621	54038682	.	+	2	ID=cds-64771;Parent=PASSSERD02419.1;ae=true;de=false;minCov=248;pc=1
1A	GeMoMa	CDS	54039609	54039674	.	+	0	ID=cds-64772;Parent=PASSSERD02419.1;ae=true;de=true;minCov=315;pc=1
1A	GeMoMa	CDS	54040459	54040567	.	+	0	ID=cds-64773;Parent=PASSSERD02419.1;ae=true;de=true;minCov=415;pc=1
1A	GeMoMa	CDS	54041705	54041852	.	+	2	ID=cds-64774;Parent=PASSSERD02419.1;ae=true;de=true;minCov=502;pc=1
1A	GeMoMa	CDS	54042649	54042730	.	+	1	ID=cds-64775;Parent=PASSSERD02419.1;ae=true;de=true;minCov=597;pc=1
1A	GeMoMa	CDS	54046152	54046198	.	+	0	ID=cds-64776;Parent=PASSSERD02419.1;ae=true;de=true;minCov=731;pc=1
1A	GeMoMa	CDS	54046281	54046345	.	+	1	ID=cds-64777;Parent=PASSSERD02419.1;ae=true;de=true;minCov=875;pc=1
1A	GeMoMa	CDS	54046445	54046561	.	+	2	ID=cds-64778;Parent=PASSSERD02419.1;ae=true;de=true;minCov=874;pc=1
1A	GeMoMa	CDS	54047965	54048047	.	+	2	ID=cds-64779;Parent=PASSSERD02419.1;ae=true;de=true;minCov=856;pc=1
1A	GeMoMa	CDS	54048172	54048244	.	+	0	ID=cds-64780;Parent=PASSSERD02419.1;ae=true;de=true;minCov=864;pc=1
1A	GeMoMa	CDS	54048941	54048995	.	+	2	ID=cds-64781;Parent=PASSSERD02419.1;ae=true;de=true;minCov=914;pc=1
1A	GeMoMa	CDS	54049081	54049108	.	+	1	ID=cds-64782;Parent=PASSSERD02419.1;ae=true;de=true;minCov=956;pc=1
1A	GeMoMa	CDS	54049652	54049792	.	+	0	ID=cds-64783;Parent=PASSSERD02419.1;ae=true;de=true;minCov=929;pc=1
1A	GeMoMa	CDS	54050182	54050316	.	+	0	ID=cds-64784;Parent=PASSSERD02419.1;ae=true;de=true;minCov=996;pc=1
1A	GeMoMa	CDS	54051050	54051197	.	+	0	ID=cds-64785;Parent=PASSSERD02419.1;ae=true;de=true;minCov=768;pc=1
1A	GeMoMa	CDS	54052091	54052134	.	+	2	ID=cds-64786;Parent=PASSSERD02419.1;ae=true;de=true;minCov=1044;pc=1
1A	GeMoMa	CDS	54052738	54052815	.	+	0	ID=cds-64787;Parent=PASSSERD02419.1;ae=true;de=true;minCov=1117;pc=1
1A	GeMoMa	CDS	54052923	54052987	.	+	0	ID=cds-64788;Parent=PASSSERD02419.1;ae=true;de=true;minCov=1124;pc=1
1A	GeMoMa	CDS	54053418	54053519	.	+	1	ID=cds-64789;Parent=PASSSERD02419.1;ae=true;de=true;minCov=1261;pc=1
1A	GeMoMa	CDS	54053658	54053762	.	+	1	ID=cds-64790;Parent=PASSSERD02419.1;ae=true;de=true;minCov=1001;pc=1
1A	GeMoMa	CDS	54054145	54054388	.	+	1	ID=cds-64791;Parent=PASSSERD02419.1;ae=true;minCov=332;pc=1
1A	AnnotationFinalizer_	five_prime_UTR	54017218	54017308	.	+	.	ID=five_prime_utr-8353;Parent=PASSSERD02419.1
1A	AnnotationFinalizer_	five_prime_UTR	54019252	54019272	.	+	.	ID=five_prime_utr-8354;Parent=PASSSERD02419.1
1A	AnnotationFinalizer_	three_prime_UTR	54054389	54055594	.	+	.	ID=three_prime_utr-7021;Parent=PASSSERD02419.1
1A	GeMoMa	mRNA	54030549	54055594	2832	+	.	ID=PASSSERD02419.2;Parent=PASSSERD02419;aa=551;avgCov=936.6007;bestScore=2832;ce=16;evidence=1;iAA=1;lpm=551;maxGap=0;maxScore=2832;minCov=140;minSplitReads=498;nps=0;oldID=passerold_transcript:ENSPDOT00000011513_R0;pAA=1;prediction=0;raa=551;rce=16;ref-gene=passerold_gene:ENSPDOG00000007753;start=M;stop=*;sumWeight=0.8;tae=1;tde=1;tie=1;tpc=1
1A	GeMoMa	exon	54030549	54030757	.	+	.	ID=nbis-exon-70988;Parent=PASSSERD02419.2;de=true;minCov=684;pc=1
1A	GeMoMa	exon	54030864	54030977	.	+	.	ID=nbis-exon-70989;Parent=PASSSERD02419.2;de=true;minCov=684;pc=1
1A	GeMoMa	exon	54031585	54031686	.	+	.	ID=nbis-exon-70990;Parent=PASSSERD02419.2;de=true;minCov=684;pc=1
1A	GeMoMa	exon	54034266	54034429	.	+	.	ID=nbis-exon-70991;Parent=PASSSERD02419.2;de=true;minCov=684;pc=1
1A	GeMoMa	exon	54035866	54035980	.	+	.	ID=nbis-exon-70992;Parent=PASSSERD02419.2;de=true;minCov=684;pc=1
1A	GeMoMa	exon	54036708	54040567	.	+	.	ID=nbis-exon-70993;Parent=PASSSERD02419.2;de=true;minCov=684;pc=1
1A	GeMoMa	exon	54041705	54041852	.	+	.	ID=nbis-exon-70994;Parent=PASSSERD02419.2;de=true;minCov=684;pc=1
1A	GeMoMa	exon	54042649	54042730	.	+	.	ID=nbis-exon-70995;Parent=PASSSERD02419.2;de=true;minCov=684;pc=1
1A	GeMoMa	exon	54046152	54046198	.	+	.	ID=nbis-exon-70996;Parent=PASSSERD02419.2;de=true;minCov=684;pc=1
1A	GeMoMa	exon	54046281	54046561	.	+	.	ID=nbis-exon-70997;Parent=PASSSERD02419.2;de=true;minCov=684;pc=1
1A	GeMoMa	exon	54047965	54048047	.	+	.	ID=nbis-exon-70998;Parent=PASSSERD02419.2;de=true;minCov=684;pc=1
1A	GeMoMa	exon	54048172	54048244	.	+	.	ID=nbis-exon-70999;Parent=PASSSERD02419.2;de=true;minCov=684;pc=1
1A	GeMoMa	exon	54048941	54048995	.	+	.	ID=nbis-exon-71000;Parent=PASSSERD02419.2;de=true;minCov=684;pc=1
1A	GeMoMa	exon	54049081	54049108	.	+	.	ID=nbis-exon-71001;Parent=PASSSERD02419.2;de=true;minCov=684;pc=1
1A	GeMoMa	exon	54049652	54049792	.	+	.	ID=nbis-exon-71002;Parent=PASSSERD02419.2;de=true;minCov=684;pc=1
1A	GeMoMa	exon	54050182	54050316	.	+	.	ID=nbis-exon-71003;Parent=PASSSERD02419.2;de=true;minCov=684;pc=1
1A	GeMoMa	exon	54051050	54051197	.	+	.	ID=nbis-exon-71004;Parent=PASSSERD02419.2;de=true;minCov=684;pc=1
1A	GeMoMa	exon	54052091	54052134	.	+	.	ID=nbis-exon-71005;Parent=PASSSERD02419.2;de=true;minCov=684;pc=1
1A	GeMoMa	exon	54052738	54052815	.	+	.	ID=nbis-exon-71006;Parent=PASSSERD02419.2;de=true;minCov=684;pc=1
1A	GeMoMa	exon	54052923	54052987	.	+	.	ID=nbis-exon-71007;Parent=PASSSERD02419.2;de=true;minCov=684;pc=1
1A	GeMoMa	exon	54053418	54053519	.	+	.	ID=nbis-exon-71008;Parent=PASSSERD02419.2;de=true;minCov=684;pc=1
1A	GeMoMa	exon	54053658	54053762	.	+	.	ID=nbis-exon-71009;Parent=PASSSERD02419.2;de=true;minCov=684;pc=1
1A	GeMoMa	exon	54054145	54055594	.	+	.	ID=nbis-exon-71010;Parent=PASSSERD02419.2;de=true;minCov=684;pc=1
1A	GeMoMa	CDS	54042707	54042730	.	+	0	ID=cds-64792;Parent=PASSSERD02419.2;de=true;minCov=684;pc=1
1A	GeMoMa	CDS	54046152	54046198	.	+	0	ID=cds-64793;Parent=PASSSERD02419.2;ae=true;de=true;minCov=731;pc=1
1A	GeMoMa	CDS	54046281	54046561	.	+	1	ID=cds-64794;Parent=PASSSERD02419.2;ae=true;de=true;minCov=140;pc=1
1A	GeMoMa	CDS	54047965	54048047	.	+	2	ID=cds-64795;Parent=PASSSERD02419.2;ae=true;de=true;minCov=856;pc=1
1A	GeMoMa	CDS	54048172	54048244	.	+	0	ID=cds-64796;Parent=PASSSERD02419.2;ae=true;de=true;minCov=864;pc=1
1A	GeMoMa	CDS	54048941	54048995	.	+	2	ID=cds-64797;Parent=PASSSERD02419.2;ae=true;de=true;minCov=914;pc=1
1A	GeMoMa	CDS	54049081	54049108	.	+	1	ID=cds-64798;Parent=PASSSERD02419.2;ae=true;de=true;minCov=956;pc=1
1A	GeMoMa	CDS	54049652	54049792	.	+	0	ID=cds-64799;Parent=PASSSERD02419.2;ae=true;de=true;minCov=929;pc=1
1A	GeMoMa	CDS	54050182	54050316	.	+	0	ID=cds-64800;Parent=PASSSERD02419.2;ae=true;de=true;minCov=996;pc=1
1A	GeMoMa	CDS	54051050	54051197	.	+	0	ID=cds-64801;Parent=PASSSERD02419.2;ae=true;de=true;minCov=768;pc=1
1A	GeMoMa	CDS	54052091	54052134	.	+	2	ID=cds-64802;Parent=PASSSERD02419.2;ae=true;de=true;minCov=1044;pc=1
1A	GeMoMa	CDS	54052738	54052815	.	+	0	ID=cds-64803;Parent=PASSSERD02419.2;ae=true;de=true;minCov=1117;pc=1
1A	GeMoMa	CDS	54052923	54052987	.	+	0	ID=cds-64804;Parent=PASSSERD02419.2;ae=true;de=true;minCov=1124;pc=1
1A	GeMoMa	CDS	54053418	54053519	.	+	1	ID=cds-64805;Parent=PASSSERD02419.2;ae=true;de=true;minCov=1261;pc=1
1A	GeMoMa	CDS	54053658	54053762	.	+	1	ID=cds-64806;Parent=PASSSERD02419.2;ae=true;de=true;minCov=1001;pc=1
1A	GeMoMa	CDS	54054145	54054388	.	+	1	ID=cds-64807;Parent=PASSSERD02419.2;ae=true;minCov=332;pc=1
1A	AnnotationFinalizer_	five_prime_UTR	54030549	54030757	.	+	.	ID=five_prime_utr-8355;Parent=PASSSERD02419.2
1A	AnnotationFinalizer_	five_prime_UTR	54030864	54030977	.	+	.	ID=five_prime_utr-8356;Parent=PASSSERD02419.2
1A	AnnotationFinalizer_	five_prime_UTR	54031585	54031686	.	+	.	ID=five_prime_utr-8357;Parent=PASSSERD02419.2
1A	AnnotationFinalizer_	five_prime_UTR	54034266	54034429	.	+	.	ID=five_prime_utr-8358;Parent=PASSSERD02419.2
1A	AnnotationFinalizer_	five_prime_UTR	54035866	54035980	.	+	.	ID=five_prime_utr-8359;Parent=PASSSERD02419.2
1A	AnnotationFinalizer_	five_prime_UTR	54036708	54040567	.	+	.	ID=five_prime_utr-8360;Parent=PASSSERD02419.2
1A	AnnotationFinalizer_	five_prime_UTR	54041705	54041852	.	+	.	ID=five_prime_utr-8361;Parent=PASSSERD02419.2
1A	AnnotationFinalizer_	five_prime_UTR	54042649	54042706	.	+	.	ID=five_prime_utr-8362;Parent=PASSSERD02419.2
1A	AnnotationFinalizer_	three_prime_UTR	54054389	54055594	.	+	.	ID=three_prime_utr-7022;Parent=PASSSERD02419.2
1A	GAF	gene	54036046	54138599	.	-	.	ID=PASSSERD02420;combinedEvidence=1;complete=1;maxEvidence=1;maxTie=0.0667;transcripts=1
1A	GeMoMa	mRNA	54036046	54138599	1086	-	.	ID=PASSSERD02420.1;Parent=PASSSERD02420;aa=512;avgCov=29.9779;bestScore=2966;ce=16;evidence=1;iAA=0.4912;lpm=47;maxGap=37;maxScore=3379;minCov=0;minSplitReads=0;nps=0;oldID=pyrgi_rna-XM_041469605.1_R1;pAA=0.5988;prediction=1;raa=653;rce=15;ref-gene=pyrgi_gene-DNAI7;start=M;stop=*;sumWeight=1.0;tae=0.0667;tde=0.0667;tie=0.0667;tpc=0.9316
1A	GeMoMa	exon	54036046	54036382	.	-	.	ID=nbis-exon-71011;Parent=PASSSERD02420.1;de=false;minCov=36;pc=1
1A	GeMoMa	exon	54036655	54055089	.	-	.	ID=nbis-exon-71012;Parent=PASSSERD02420.1;de=false;minCov=36;pc=1
1A	GeMoMa	exon	54055656	54055772	.	-	.	ID=nbis-exon-71013;Parent=PASSSERD02420.1;de=false;minCov=36;pc=1
1A	GeMoMa	exon	54055936	54056097	.	-	.	ID=nbis-exon-71014;Parent=PASSSERD02420.1;de=false;minCov=36;pc=1
1A	GeMoMa	exon	54056697	54056774	.	-	.	ID=nbis-exon-71015;Parent=PASSSERD02420.1;de=false;minCov=36;pc=1
1A	GeMoMa	exon	54056820	54056943	.	-	.	ID=nbis-exon-71016;Parent=PASSSERD02420.1;de=false;minCov=36;pc=1
1A	GeMoMa	exon	54057241	54057284	.	-	.	ID=nbis-exon-71017;Parent=PASSSERD02420.1;de=false;minCov=36;pc=1
1A	GeMoMa	exon	54057989	54058146	.	-	.	ID=nbis-exon-71018;Parent=PASSSERD02420.1;de=false;minCov=36;pc=1
1A	GeMoMa	exon	54067591	54067645	.	-	.	ID=nbis-exon-71019;Parent=PASSSERD02420.1;de=false;minCov=36;pc=1
1A	GeMoMa	exon	54075518	54075671	.	-	.	ID=nbis-exon-71020;Parent=PASSSERD02420.1;de=false;minCov=36;pc=1
1A	GeMoMa	exon	54081043	54081092	.	-	.	ID=nbis-exon-71021;Parent=PASSSERD02420.1;de=false;minCov=36;pc=1
1A	GeMoMa	exon	54090850	54090909	.	-	.	ID=nbis-exon-71022;Parent=PASSSERD02420.1;de=false;minCov=36;pc=1
1A	GeMoMa	exon	54098302	54098397	.	-	.	ID=nbis-exon-71023;Parent=PASSSERD02420.1;de=false;minCov=36;pc=1
1A	GeMoMa	exon	54101979	54102053	.	-	.	ID=nbis-exon-71024;Parent=PASSSERD02420.1;de=false;minCov=36;pc=1
1A	GeMoMa	exon	54117399	54117457	.	-	.	ID=nbis-exon-71025;Parent=PASSSERD02420.1;de=false;minCov=36;pc=1
1A	GeMoMa	exon	54124731	54124761	.	-	.	ID=nbis-exon-71026;Parent=PASSSERD02420.1;de=false;minCov=36;pc=1
1A	GeMoMa	exon	54124972	54134676	.	-	.	ID=nbis-exon-71027;Parent=PASSSERD02420.1;de=false;minCov=36;pc=1
1A	GeMoMa	exon	54134740	54138599	.	-	.	ID=nbis-exon-71028;Parent=PASSSERD02420.1;de=false;minCov=36;pc=1
1A	GeMoMa	CDS	54054820	54055089	.	-	0	ID=cds-64823;Parent=PASSSERD02420.1;ae=false;minCov=12;pc=1
1A	GeMoMa	CDS	54055656	54055772	.	-	0	ID=cds-64822;Parent=PASSSERD02420.1;ae=false;de=false;minCov=5;pc=1
1A	GeMoMa	CDS	54055936	54056097	.	-	0	ID=cds-64821;Parent=PASSSERD02420.1;ae=false;de=false;minCov=3;pc=1
1A	GeMoMa	CDS	54056697	54056774	.	-	0	ID=cds-64820;Parent=PASSSERD02420.1;ae=false;de=false;minCov=9;pc=1
1A	GeMoMa	CDS	54056820	54056943	.	-	1	ID=cds-64819;Parent=PASSSERD02420.1;ae=false;de=false;minCov=5;pc=1
1A	GeMoMa	CDS	54057241	54057284	.	-	0	ID=cds-64818;Parent=PASSSERD02420.1;ae=true;de=false;minCov=3;pc=1
1A	GeMoMa	CDS	54057989	54058146	.	-	2	ID=cds-64817;Parent=PASSSERD02420.1;ae=false;de=true;minCov=9;pc=1
1A	GeMoMa	CDS	54067591	54067645	.	-	0	ID=cds-64816;Parent=PASSSERD02420.1;ae=false;de=false;minCov=0;pc=0
1A	GeMoMa	CDS	54075518	54075671	.	-	1	ID=cds-64815;Parent=PASSSERD02420.1;ae=false;de=false;minCov=3;pc=1
1A	GeMoMa	CDS	54081043	54081092	.	-	0	ID=cds-64814;Parent=PASSSERD02420.1;ae=false;de=false;minCov=0;pc=0
1A	GeMoMa	CDS	54090850	54090909	.	-	0	ID=cds-64813;Parent=PASSSERD02420.1;ae=false;de=false;minCov=16;pc=1
1A	GeMoMa	CDS	54098302	54098397	.	-	0	ID=cds-64812;Parent=PASSSERD02420.1;ae=false;de=false;minCov=220;pc=1
1A	GeMoMa	CDS	54101979	54102053	.	-	0	ID=cds-64811;Parent=PASSSERD02420.1;ae=false;de=false;minCov=21;pc=1
1A	GeMoMa	CDS	54117399	54117457	.	-	2	ID=cds-64810;Parent=PASSSERD02420.1;ae=false;de=false;minCov=5;pc=1
1A	GeMoMa	CDS	54124731	54124761	.	-	0	ID=cds-64809;Parent=PASSSERD02420.1;ae=false;de=false;minCov=30;pc=1
1A	GeMoMa	CDS	54124972	54124974	.	-	0	ID=cds-64808;Parent=PASSSERD02420.1;de=false;minCov=36;pc=1
1A	AnnotationFinalizer_	five_prime_UTR	54124975	54134676	.	-	.	ID=five_prime_utr-8364;Parent=PASSSERD02420.1
1A	AnnotationFinalizer_	five_prime_UTR	54134740	54138599	.	-	.	ID=five_prime_utr-8363;Parent=PASSSERD02420.1
1A	AnnotationFinalizer_	three_prime_UTR	54036046	54036382	.	-	.	ID=three_prime_utr-7024;Parent=PASSSERD02420.1
1A	AnnotationFinalizer_	three_prime_UTR	54036655	54054819	.	-	.	ID=three_prime_utr-7023;Parent=PASSSERD02420.1
1A	GAF	gene	54071908	54138599	.	+	.	ID=PASSSERD02421;combinedEvidence=4;complete=7;maxEvidence=4;maxTie=1.0;transcripts=7
1A	GeMoMa	mRNA	54071908	54138599	997	+	.	ID=PASSSERD02421.4;Parent=PASSSERD02421;aa=302;alternative="montanus_gene-LOC120509863";avgCov=1938.3124;bestScore=1595;ce=9;evidence=2;iAA=0.6136;lpm=17;maxGap=6;maxScore=1595;minCov=176;minSplitReads=0;nps=0;oldID=passerold_transcript:ENSPDOT00000004359_R1;pAA=0.763;prediction=1;raa=305;rce=9;ref-gene=passerold_gene:ENSPDOG00000003014;start=M;stop=*;sumWeight=1.6;tae=1;tde=0.875;tie=0.875;tpc=1
1A	GeMoMa	exon	54071908	54072031	.	+	.	ID=nbis-exon-71061;Parent=PASSSERD02421.4;de=false;minCov=176;pc=1
1A	GeMoMa	exon	54078373	54078503	.	+	.	ID=nbis-exon-71062;Parent=PASSSERD02421.4;de=false;minCov=176;pc=1
1A	GeMoMa	exon	54081463	54081579	.	+	.	ID=nbis-exon-71063;Parent=PASSSERD02421.4;de=false;minCov=176;pc=1
1A	GeMoMa	exon	54096487	54100020	.	+	.	ID=nbis-exon-71064;Parent=PASSSERD02421.4;de=false;minCov=176;pc=1
1A	GeMoMa	exon	54114880	54115011	.	+	.	ID=nbis-exon-71065;Parent=PASSSERD02421.4;de=false;minCov=176;pc=1
1A	GeMoMa	exon	54118056	54118128	.	+	.	ID=nbis-exon-71066;Parent=PASSSERD02421.4;de=false;minCov=176;pc=1
1A	GeMoMa	exon	54120189	54120295	.	+	.	ID=nbis-exon-71067;Parent=PASSSERD02421.4;de=false;minCov=176;pc=1
1A	GeMoMa	exon	54121068	54121197	.	+	.	ID=nbis-exon-71068;Parent=PASSSERD02421.4;de=false;minCov=176;pc=1
1A	GeMoMa	exon	54122047	54122130	.	+	.	ID=nbis-exon-71069;Parent=PASSSERD02421.4;de=false;minCov=176;pc=1
1A	GeMoMa	exon	54122247	54122332	.	+	.	ID=nbis-exon-71070;Parent=PASSSERD02421.4;de=false;minCov=176;pc=1
1A	GeMoMa	exon	54124614	54124713	.	+	.	ID=nbis-exon-71071;Parent=PASSSERD02421.4;de=false;minCov=176;pc=1
1A	GeMoMa	exon	54125746	54134676	.	+	.	ID=nbis-exon-71072;Parent=PASSSERD02421.4;de=false;minCov=176;pc=1
1A	GeMoMa	exon	54134740	54135892	.	+	.	ID=nbis-exon-71073;Parent=PASSSERD02421.4;de=false;minCov=176;pc=1
1A	GeMoMa	exon	54137483	54138599	.	+	.	ID=nbis-exon-71074;Parent=PASSSERD02421.4;de=false;minCov=176;pc=1
1A	GeMoMa	CDS	54100000	54100020	.	+	0	ID=cds-64850;Parent=PASSSERD02421.4;de=false;minCov=176;pc=1
1A	GeMoMa	CDS	54114880	54115011	.	+	0	ID=cds-64851;Parent=PASSSERD02421.4;ae=true;de=true;minCov=1342;pc=1
1A	GeMoMa	CDS	54118056	54118128	.	+	0	ID=cds-64852;Parent=PASSSERD02421.4;ae=true;de=true;minCov=1686;pc=1
1A	GeMoMa	CDS	54120189	54120295	.	+	2	ID=cds-64853;Parent=PASSSERD02421.4;ae=true;de=true;minCov=1603;pc=1
1A	GeMoMa	CDS	54121068	54121197	.	+	0	ID=cds-64854;Parent=PASSSERD02421.4;ae=true;de=true;minCov=1539;pc=1
1A	GeMoMa	CDS	54122047	54122130	.	+	2	ID=cds-64855;Parent=PASSSERD02421.4;ae=true;de=true;minCov=1695;pc=1
1A	GeMoMa	CDS	54122247	54122332	.	+	2	ID=cds-64856;Parent=PASSSERD02421.4;ae=true;de=true;minCov=1950;pc=1
1A	GeMoMa	CDS	54124614	54124713	.	+	0	ID=cds-64857;Parent=PASSSERD02421.4;ae=true;de=true;minCov=2332;pc=1
1A	GeMoMa	CDS	54125746	54125918	.	+	2	ID=cds-64858;Parent=PASSSERD02421.4;ae=true;minCov=1380;pc=1
1A	AnnotationFinalizer_	five_prime_UTR	54071908	54072031	.	+	.	ID=five_prime_utr-8368;Parent=PASSSERD02421.4
1A	AnnotationFinalizer_	five_prime_UTR	54078373	54078503	.	+	.	ID=five_prime_utr-8369;Parent=PASSSERD02421.4
1A	AnnotationFinalizer_	five_prime_UTR	54081463	54081579	.	+	.	ID=five_prime_utr-8370;Parent=PASSSERD02421.4
1A	AnnotationFinalizer_	five_prime_UTR	54096487	54099999	.	+	.	ID=five_prime_utr-8371;Parent=PASSSERD02421.4
1A	AnnotationFinalizer_	three_prime_UTR	54125919	54134676	.	+	.	ID=three_prime_utr-7034;Parent=PASSSERD02421.4
1A	AnnotationFinalizer_	three_prime_UTR	54134740	54135892	.	+	.	ID=three_prime_utr-7035;Parent=PASSSERD02421.4
1A	AnnotationFinalizer_	three_prime_UTR	54137483	54138599	.	+	.	ID=three_prime_utr-7036;Parent=PASSSERD02421.4
1A	GeMoMa	mRNA	54109244	54138599	995	+	.	ID=PASSSERD02421.3;Parent=PASSSERD02421;aa=299;alternative="pyrgi_gene-LOC121363368";avgCov=1953.4058;bestScore=1566;ce=9;evidence=2;iAA=0.6131;lpm=17;maxGap=6;maxScore=1594;minCov=2;minSplitReads=0;nps=0;oldID=onychos_rna-XM_041423247.1_R1;pAA=0.7672;prediction=1;raa=305;rce=9;ref-gene=onychos_gene-LOC121345923;start=M;stop=*;sumWeight=2.0;tae=1;tde=0.875;tie=0.875;tpc=1
1A	GeMoMa	exon	54109244	54109304	.	+	.	ID=nbis-exon-71050;Parent=PASSSERD02421.3;de=false;minCov=2;pc=1
1A	GeMoMa	exon	54114880	54115011	.	+	.	ID=nbis-exon-71051;Parent=PASSSERD02421.3;de=false;minCov=2;pc=1
1A	GeMoMa	exon	54118056	54118128	.	+	.	ID=nbis-exon-71052;Parent=PASSSERD02421.3;de=false;minCov=2;pc=1
1A	GeMoMa	exon	54120189	54120295	.	+	.	ID=nbis-exon-71053;Parent=PASSSERD02421.3;de=false;minCov=2;pc=1
1A	GeMoMa	exon	54121068	54121197	.	+	.	ID=nbis-exon-71054;Parent=PASSSERD02421.3;de=false;minCov=2;pc=1
1A	GeMoMa	exon	54122047	54122130	.	+	.	ID=nbis-exon-71055;Parent=PASSSERD02421.3;de=false;minCov=2;pc=1
1A	GeMoMa	exon	54122247	54122332	.	+	.	ID=nbis-exon-71056;Parent=PASSSERD02421.3;de=false;minCov=2;pc=1
1A	GeMoMa	exon	54124614	54124713	.	+	.	ID=nbis-exon-71057;Parent=PASSSERD02421.3;de=false;minCov=2;pc=1
1A	GeMoMa	exon	54125746	54134676	.	+	.	ID=nbis-exon-71058;Parent=PASSSERD02421.3;de=false;minCov=2;pc=1
1A	GeMoMa	exon	54134740	54135892	.	+	.	ID=nbis-exon-71059;Parent=PASSSERD02421.3;de=false;minCov=2;pc=1
1A	GeMoMa	exon	54137483	54138599	.	+	.	ID=nbis-exon-71060;Parent=PASSSERD02421.3;de=false;minCov=2;pc=1
1A	GeMoMa	CDS	54109293	54109304	.	+	0	ID=cds-64841;Parent=PASSSERD02421.3;de=false;minCov=2;pc=1
1A	GeMoMa	CDS	54114880	54115011	.	+	0	ID=cds-64842;Parent=PASSSERD02421.3;ae=true;de=true;minCov=1342;pc=1
1A	GeMoMa	CDS	54118056	54118128	.	+	0	ID=cds-64843;Parent=PASSSERD02421.3;ae=true;de=true;minCov=1686;pc=1
1A	GeMoMa	CDS	54120189	54120295	.	+	2	ID=cds-64844;Parent=PASSSERD02421.3;ae=true;de=true;minCov=1603;pc=1
1A	GeMoMa	CDS	54121068	54121197	.	+	0	ID=cds-64845;Parent=PASSSERD02421.3;ae=true;de=true;minCov=1539;pc=1
1A	GeMoMa	CDS	54122047	54122130	.	+	2	ID=cds-64846;Parent=PASSSERD02421.3;ae=true;de=true;minCov=1695;pc=1
1A	GeMoMa	CDS	54122247	54122332	.	+	2	ID=cds-64847;Parent=PASSSERD02421.3;ae=true;de=true;minCov=1950;pc=1
1A	GeMoMa	CDS	54124614	54124713	.	+	0	ID=cds-64848;Parent=PASSSERD02421.3;ae=true;de=true;minCov=2332;pc=1
1A	GeMoMa	CDS	54125746	54125918	.	+	2	ID=cds-64849;Parent=PASSSERD02421.3;ae=true;minCov=1380;pc=1
1A	AnnotationFinalizer_	five_prime_UTR	54109244	54109292	.	+	.	ID=five_prime_utr-8367;Parent=PASSSERD02421.3
1A	AnnotationFinalizer_	three_prime_UTR	54125919	54134676	.	+	.	ID=three_prime_utr-7031;Parent=PASSSERD02421.3
1A	AnnotationFinalizer_	three_prime_UTR	54134740	54135892	.	+	.	ID=three_prime_utr-7032;Parent=PASSSERD02421.3
1A	AnnotationFinalizer_	three_prime_UTR	54137483	54138599	.	+	.	ID=three_prime_utr-7033;Parent=PASSSERD02421.3
1A	GeMoMa	mRNA	54111319	54138599	1603	+	.	ID=PASSSERD02421.1;Parent=PASSSERD02421;aa=302;alternative="onychos_gene-LOC121332073,passerold_gene:ENSPDOG00000007786,pyrgi_gene-LOC121352102";avgCov=1961.1733;bestScore=1603;ce=9;evidence=4;iAA=1;lpm=302;maxGap=0;maxScore=1603;minCov=933;minSplitReads=1295;nps=0;oldID=montanus_rna-XM_039720238.1_R0;pAA=1;prediction=0;raa=302;rce=9;ref-gene=montanus_gene-LOC120507493;start=M;stop=*;sumWeight=3.6;tae=1;tde=1;tie=1;tpc=1
1A	GeMoMa	exon	54111319	54111523	.	+	.	ID=nbis-exon-71029;Parent=PASSSERD02421.1;de=true;minCov=933;pc=1
1A	GeMoMa	exon	54114880	54115011	.	+	.	ID=nbis-exon-71030;Parent=PASSSERD02421.1;de=true;minCov=933;pc=1
1A	GeMoMa	exon	54118056	54118128	.	+	.	ID=nbis-exon-71031;Parent=PASSSERD02421.1;de=true;minCov=933;pc=1
1A	GeMoMa	exon	54120189	54120295	.	+	.	ID=nbis-exon-71032;Parent=PASSSERD02421.1;de=true;minCov=933;pc=1
1A	GeMoMa	exon	54121068	54121197	.	+	.	ID=nbis-exon-71033;Parent=PASSSERD02421.1;de=true;minCov=933;pc=1
1A	GeMoMa	exon	54122047	54122130	.	+	.	ID=nbis-exon-71034;Parent=PASSSERD02421.1;de=true;minCov=933;pc=1
1A	GeMoMa	exon	54122247	54122332	.	+	.	ID=nbis-exon-71035;Parent=PASSSERD02421.1;de=true;minCov=933;pc=1
1A	GeMoMa	exon	54124614	54124713	.	+	.	ID=nbis-exon-71036;Parent=PASSSERD02421.1;de=true;minCov=933;pc=1
1A	GeMoMa	exon	54125746	54134676	.	+	.	ID=nbis-exon-71037;Parent=PASSSERD02421.1;de=true;minCov=933;pc=1
1A	GeMoMa	exon	54134740	54135892	.	+	.	ID=nbis-exon-71038;Parent=PASSSERD02421.1;de=true;minCov=933;pc=1
1A	GeMoMa	exon	54137483	54138599	.	+	.	ID=nbis-exon-71039;Parent=PASSSERD02421.1;de=true;minCov=933;pc=1
1A	GeMoMa	CDS	54111503	54111523	.	+	0	ID=cds-64824;Parent=PASSSERD02421.1;de=true;minCov=933;pc=1
1A	GeMoMa	CDS	54114880	54115011	.	+	0	ID=cds-64825;Parent=PASSSERD02421.1;ae=true;de=true;minCov=1342;pc=1
1A	GeMoMa	CDS	54118056	54118128	.	+	0	ID=cds-64826;Parent=PASSSERD02421.1;ae=true;de=true;minCov=1686;pc=1
1A	GeMoMa	CDS	54120189	54120295	.	+	2	ID=cds-64827;Parent=PASSSERD02421.1;ae=true;de=true;minCov=1603;pc=1
1A	GeMoMa	CDS	54121068	54121197	.	+	0	ID=cds-64828;Parent=PASSSERD02421.1;ae=true;de=true;minCov=1539;pc=1
1A	GeMoMa	CDS	54122047	54122130	.	+	2	ID=cds-64829;Parent=PASSSERD02421.1;ae=true;de=true;minCov=1695;pc=1
1A	GeMoMa	CDS	54122247	54122332	.	+	2	ID=cds-64830;Parent=PASSSERD02421.1;ae=true;de=true;minCov=1950;pc=1
1A	GeMoMa	CDS	54124614	54124713	.	+	0	ID=cds-64831;Parent=PASSSERD02421.1;ae=true;de=true;minCov=2332;pc=1
1A	GeMoMa	CDS	54125746	54125918	.	+	2	ID=cds-64832;Parent=PASSSERD02421.1;ae=true;minCov=1380;pc=1
1A	AnnotationFinalizer_	five_prime_UTR	54111319	54111502	.	+	.	ID=five_prime_utr-8365;Parent=PASSSERD02421.1
1A	AnnotationFinalizer_	three_prime_UTR	54125919	54134676	.	+	.	ID=three_prime_utr-7025;Parent=PASSSERD02421.1
1A	AnnotationFinalizer_	three_prime_UTR	54134740	54135892	.	+	.	ID=three_prime_utr-7026;Parent=PASSSERD02421.1
1A	AnnotationFinalizer_	three_prime_UTR	54137483	54138599	.	+	.	ID=three_prime_utr-7027;Parent=PASSSERD02421.1
1A	GeMoMa	mRNA	54111319	54138599	1132	+	.	ID=PASSSERD02421.2;Parent=PASSSERD02421;aa=220;alternative="onychos_gene-LOC121332073";avgCov=1875.6712;bestScore=1132;ce=8;evidence=2;iAA=0.9955;lpm=220;maxGap=0;maxScore=1139;minCov=933;minSplitReads=98;nps=0;oldID=pyrgi_rna-XM_041464749.1_R0;pAA=1;prediction=0;raa=220;rce=8;ref-gene=pyrgi_gene-LOC121352102;start=M;stop=*;sumWeight=2.0;tae=1;tde=1;tie=1;tpc=1
1A	GeMoMa	exon	54111319	54111523	.	+	.	ID=nbis-exon-71040;Parent=PASSSERD02421.2;de=true;minCov=933;pc=1
1A	GeMoMa	exon	54114880	54115011	.	+	.	ID=nbis-exon-71041;Parent=PASSSERD02421.2;de=true;minCov=933;pc=1
1A	GeMoMa	exon	54118056	54118128	.	+	.	ID=nbis-exon-71042;Parent=PASSSERD02421.2;de=true;minCov=933;pc=1
1A	GeMoMa	exon	54120189	54120295	.	+	.	ID=nbis-exon-71043;Parent=PASSSERD02421.2;de=true;minCov=933;pc=1
1A	GeMoMa	exon	54121068	54121197	.	+	.	ID=nbis-exon-71044;Parent=PASSSERD02421.2;de=true;minCov=933;pc=1
1A	GeMoMa	exon	54122047	54122130	.	+	.	ID=nbis-exon-71045;Parent=PASSSERD02421.2;de=true;minCov=933;pc=1
1A	GeMoMa	exon	54122247	54122332	.	+	.	ID=nbis-exon-71046;Parent=PASSSERD02421.2;de=true;minCov=933;pc=1
1A	GeMoMa	exon	54125746	54134676	.	+	.	ID=nbis-exon-71047;Parent=PASSSERD02421.2;de=true;minCov=933;pc=1
1A	GeMoMa	exon	54134740	54135892	.	+	.	ID=nbis-exon-71048;Parent=PASSSERD02421.2;de=true;minCov=933;pc=1
1A	GeMoMa	exon	54137483	54138599	.	+	.	ID=nbis-exon-71049;Parent=PASSSERD02421.2;de=true;minCov=933;pc=1
1A	GeMoMa	CDS	54111503	54111523	.	+	0	ID=cds-64833;Parent=PASSSERD02421.2;de=true;minCov=933;pc=1
1A	GeMoMa	CDS	54114880	54115011	.	+	0	ID=cds-64834;Parent=PASSSERD02421.2;ae=true;de=true;minCov=1342;pc=1
1A	GeMoMa	CDS	54118056	54118128	.	+	0	ID=cds-64835;Parent=PASSSERD02421.2;ae=true;de=true;minCov=1686;pc=1
1A	GeMoMa	CDS	54120189	54120295	.	+	2	ID=cds-64836;Parent=PASSSERD02421.2;ae=true;de=true;minCov=1603;pc=1
1A	GeMoMa	CDS	54121068	54121197	.	+	0	ID=cds-64837;Parent=PASSSERD02421.2;ae=true;de=true;minCov=1539;pc=1
1A	GeMoMa	CDS	54122047	54122130	.	+	2	ID=cds-64838;Parent=PASSSERD02421.2;ae=true;de=true;minCov=1695;pc=1
1A	GeMoMa	CDS	54122247	54122332	.	+	2	ID=cds-64839;Parent=PASSSERD02421.2;ae=true;de=true;minCov=1950;pc=1
1A	GeMoMa	CDS	54125746	54125772	.	+	0	ID=cds-64840;Parent=PASSSERD02421.2;ae=true;minCov=2448;pc=1
1A	AnnotationFinalizer_	five_prime_UTR	54111319	54111502	.	+	.	ID=five_prime_utr-8366;Parent=PASSSERD02421.2
1A	AnnotationFinalizer_	three_prime_UTR	54125773	54134676	.	+	.	ID=three_prime_utr-7028;Parent=PASSSERD02421.2
1A	AnnotationFinalizer_	three_prime_UTR	54134740	54135892	.	+	.	ID=three_prime_utr-7029;Parent=PASSSERD02421.2
1A	AnnotationFinalizer_	three_prime_UTR	54137483	54138599	.	+	.	ID=three_prime_utr-7030;Parent=PASSSERD02421.2
1A	GeMoMa	mRNA	54111319	54138599	1472	+	.	ID=PASSSERD02421.5;Parent=PASSSERD02421;aa=279;avgCov=1998.9916;bestScore=1472;ce=8;evidence=1;iAA=0.9928;lpm=261;maxGap=0;maxScore=1481;minCov=1380;minSplitReads=1672;nps=0;oldID=pyrgi_rna-XM_041464748.1_R0;pAA=0.9964;prediction=0;raa=279;rce=8;ref-gene=pyrgi_gene-LOC121352102;start=M;stop=*;sumWeight=1.0;tae=1;tde=1;tie=1;tpc=1
1A	GeMoMa	exon	54111319	54111523	.	+	.	ID=nbis-exon-71075;Parent=PASSSERD02421.5;de=true;minCov=1889;pc=1
1A	GeMoMa	exon	54114880	54115011	.	+	.	ID=nbis-exon-71076;Parent=PASSSERD02421.5;de=true;minCov=1889;pc=1
1A	GeMoMa	exon	54118056	54118128	.	+	.	ID=nbis-exon-71077;Parent=PASSSERD02421.5;de=true;minCov=1889;pc=1
1A	GeMoMa	exon	54120189	54120295	.	+	.	ID=nbis-exon-71078;Parent=PASSSERD02421.5;de=true;minCov=1889;pc=1
1A	GeMoMa	exon	54121068	54121197	.	+	.	ID=nbis-exon-71079;Parent=PASSSERD02421.5;de=true;minCov=1889;pc=1
1A	GeMoMa	exon	54122047	54122130	.	+	.	ID=nbis-exon-71080;Parent=PASSSERD02421.5;de=true;minCov=1889;pc=1
1A	GeMoMa	exon	54122247	54122332	.	+	.	ID=nbis-exon-71081;Parent=PASSSERD02421.5;de=true;minCov=1889;pc=1
1A	GeMoMa	exon	54124614	54124713	.	+	.	ID=nbis-exon-71082;Parent=PASSSERD02421.5;de=true;minCov=1889;pc=1
1A	GeMoMa	exon	54125746	54134676	.	+	.	ID=nbis-exon-71083;Parent=PASSSERD02421.5;de=true;minCov=1889;pc=1
1A	GeMoMa	exon	54134740	54135892	.	+	.	ID=nbis-exon-71084;Parent=PASSSERD02421.5;de=true;minCov=1889;pc=1
1A	GeMoMa	exon	54137483	54138599	.	+	.	ID=nbis-exon-71085;Parent=PASSSERD02421.5;de=true;minCov=1889;pc=1
1A	GeMoMa	CDS	54114928	54115011	.	+	0	ID=cds-64859;Parent=PASSSERD02421.5;de=true;minCov=1889;pc=1
1A	GeMoMa	CDS	54118056	54118128	.	+	0	ID=cds-64860;Parent=PASSSERD02421.5;ae=true;de=true;minCov=1686;pc=1
1A	GeMoMa	CDS	54120189	54120295	.	+	2	ID=cds-64861;Parent=PASSSERD02421.5;ae=true;de=true;minCov=1603;pc=1
1A	GeMoMa	CDS	54121068	54121197	.	+	0	ID=cds-64862;Parent=PASSSERD02421.5;ae=true;de=true;minCov=1539;pc=1
1A	GeMoMa	CDS	54122047	54122130	.	+	2	ID=cds-64863;Parent=PASSSERD02421.5;ae=true;de=true;minCov=1695;pc=1
1A	GeMoMa	CDS	54122247	54122332	.	+	2	ID=cds-64864;Parent=PASSSERD02421.5;ae=true;de=true;minCov=1950;pc=1
1A	GeMoMa	CDS	54124614	54124713	.	+	0	ID=cds-64865;Parent=PASSSERD02421.5;ae=true;de=true;minCov=2332;pc=1
1A	GeMoMa	CDS	54125746	54125918	.	+	2	ID=cds-64866;Parent=PASSSERD02421.5;ae=true;minCov=1380;pc=1
1A	AnnotationFinalizer_	five_prime_UTR	54111319	54111523	.	+	.	ID=five_prime_utr-8372;Parent=PASSSERD02421.5
1A	AnnotationFinalizer_	five_prime_UTR	54114880	54114927	.	+	.	ID=five_prime_utr-8373;Parent=PASSSERD02421.5
1A	AnnotationFinalizer_	three_prime_UTR	54125919	54134676	.	+	.	ID=three_prime_utr-7037;Parent=PASSSERD02421.5
1A	AnnotationFinalizer_	three_prime_UTR	54134740	54135892	.	+	.	ID=three_prime_utr-7038;Parent=PASSSERD02421.5
1A	AnnotationFinalizer_	three_prime_UTR	54137483	54138599	.	+	.	ID=three_prime_utr-7039;Parent=PASSSERD02421.5
1A	GeMoMa	mRNA	54111319	54138599	1720	+	.	ID=PASSSERD02421.6;Parent=PASSSERD02421;aa=323;avgCov=1839.0949;bestScore=1720;ce=10;evidence=1;iAA=1;lpm=323;maxGap=0;maxScore=1720;minCov=76;minSplitReads=34;nps=0;oldID=passerold_transcript:ENSPDOT00000011566_R0;pAA=1;prediction=0;raa=323;rce=10;ref-gene=passerold_gene:ENSPDOG00000007786;start=M;stop=*;sumWeight=0.8;tae=1;tde=1;tie=1;tpc=1
1A	GeMoMa	exon	54111319	54111523	.	+	.	ID=nbis-exon-71086;Parent=PASSSERD02421.6;de=true;minCov=933;pc=1
1A	GeMoMa	exon	54114880	54115011	.	+	.	ID=nbis-exon-71087;Parent=PASSSERD02421.6;de=true;minCov=933;pc=1
1A	GeMoMa	exon	54118056	54118128	.	+	.	ID=nbis-exon-71088;Parent=PASSSERD02421.6;de=true;minCov=933;pc=1
1A	GeMoMa	exon	54120189	54120295	.	+	.	ID=nbis-exon-71089;Parent=PASSSERD02421.6;de=true;minCov=933;pc=1
1A	GeMoMa	exon	54121068	54121197	.	+	.	ID=nbis-exon-71090;Parent=PASSSERD02421.6;de=true;minCov=933;pc=1
1A	GeMoMa	exon	54122047	54122130	.	+	.	ID=nbis-exon-71091;Parent=PASSSERD02421.6;de=true;minCov=933;pc=1
1A	GeMoMa	exon	54122247	54122332	.	+	.	ID=nbis-exon-71092;Parent=PASSSERD02421.6;de=true;minCov=933;pc=1
1A	GeMoMa	exon	54122668	54122730	.	+	.	ID=nbis-exon-71093;Parent=PASSSERD02421.6;de=true;minCov=933;pc=1
1A	GeMoMa	exon	54124614	54124713	.	+	.	ID=nbis-exon-71094;Parent=PASSSERD02421.6;de=true;minCov=933;pc=1
1A	GeMoMa	exon	54125746	54134676	.	+	.	ID=nbis-exon-71095;Parent=PASSSERD02421.6;de=true;minCov=933;pc=1
1A	GeMoMa	exon	54134740	54135892	.	+	.	ID=nbis-exon-71096;Parent=PASSSERD02421.6;de=true;minCov=933;pc=1
1A	GeMoMa	exon	54137483	54138599	.	+	.	ID=nbis-exon-71097;Parent=PASSSERD02421.6;de=true;minCov=933;pc=1
1A	GeMoMa	CDS	54111503	54111523	.	+	0	ID=cds-64867;Parent=PASSSERD02421.6;de=true;minCov=933;pc=1
1A	GeMoMa	CDS	54114880	54115011	.	+	0	ID=cds-64868;Parent=PASSSERD02421.6;ae=true;de=true;minCov=1342;pc=1
1A	GeMoMa	CDS	54118056	54118128	.	+	0	ID=cds-64869;Parent=PASSSERD02421.6;ae=true;de=true;minCov=1686;pc=1
1A	GeMoMa	CDS	54120189	54120295	.	+	2	ID=cds-64870;Parent=PASSSERD02421.6;ae=true;de=true;minCov=1603;pc=1
1A	GeMoMa	CDS	54121068	54121197	.	+	0	ID=cds-64871;Parent=PASSSERD02421.6;ae=true;de=true;minCov=1539;pc=1
1A	GeMoMa	CDS	54122047	54122130	.	+	2	ID=cds-64872;Parent=PASSSERD02421.6;ae=true;de=true;minCov=1695;pc=1
1A	GeMoMa	CDS	54122247	54122332	.	+	2	ID=cds-64873;Parent=PASSSERD02421.6;ae=true;de=true;minCov=1950;pc=1
1A	GeMoMa	CDS	54122668	54122730	.	+	0	ID=cds-64874;Parent=PASSSERD02421.6;ae=true;de=true;minCov=76;pc=1
1A	GeMoMa	CDS	54124614	54124713	.	+	0	ID=cds-64875;Parent=PASSSERD02421.6;ae=true;de=true;minCov=2332;pc=1
1A	GeMoMa	CDS	54125746	54125918	.	+	2	ID=cds-64876;Parent=PASSSERD02421.6;ae=true;minCov=1380;pc=1
1A	AnnotationFinalizer_	five_prime_UTR	54111319	54111502	.	+	.	ID=five_prime_utr-8374;Parent=PASSSERD02421.6
1A	AnnotationFinalizer_	three_prime_UTR	54125919	54134676	.	+	.	ID=three_prime_utr-7040;Parent=PASSSERD02421.6
1A	AnnotationFinalizer_	three_prime_UTR	54134740	54135892	.	+	.	ID=three_prime_utr-7041;Parent=PASSSERD02421.6
1A	AnnotationFinalizer_	three_prime_UTR	54137483	54138599	.	+	.	ID=three_prime_utr-7042;Parent=PASSSERD02421.6
1A	GeMoMa	mRNA	54111319	54138599	1411	+	.	ID=PASSSERD02421.7;Parent=PASSSERD02421;aa=273;avgCov=1441.475;bestScore=1411;ce=8;evidence=1;iAA=1;lpm=273;maxGap=0;maxScore=1411;minCov=45;minSplitReads=34;nps=0;oldID=montanus_rna-XM_039720247.1_R0;pAA=1;prediction=0;raa=273;rce=8;ref-gene=montanus_gene-LOC120507493;start=M;stop=*;sumWeight=0.8;tae=1;tde=1;tie=1;tpc=1
1A	GeMoMa	exon	54111319	54111523	.	+	.	ID=nbis-exon-71098;Parent=PASSSERD02421.7;de=true;minCov=933;pc=1
1A	GeMoMa	exon	54114880	54115011	.	+	.	ID=nbis-exon-71099;Parent=PASSSERD02421.7;de=true;minCov=933;pc=1
1A	GeMoMa	exon	54118056	54118128	.	+	.	ID=nbis-exon-71100;Parent=PASSSERD02421.7;de=true;minCov=933;pc=1
1A	GeMoMa	exon	54120189	54120295	.	+	.	ID=nbis-exon-71101;Parent=PASSSERD02421.7;de=true;minCov=933;pc=1
1A	GeMoMa	exon	54121068	54121197	.	+	.	ID=nbis-exon-71102;Parent=PASSSERD02421.7;de=true;minCov=933;pc=1
1A	GeMoMa	exon	54122047	54122130	.	+	.	ID=nbis-exon-71103;Parent=PASSSERD02421.7;de=true;minCov=933;pc=1
1A	GeMoMa	exon	54122247	54122332	.	+	.	ID=nbis-exon-71104;Parent=PASSSERD02421.7;de=true;minCov=933;pc=1
1A	GeMoMa	exon	54122668	54124713	.	+	.	ID=nbis-exon-71105;Parent=PASSSERD02421.7;de=true;minCov=933;pc=1
1A	GeMoMa	exon	54125746	54134676	.	+	.	ID=nbis-exon-71106;Parent=PASSSERD02421.7;de=true;minCov=933;pc=1
1A	GeMoMa	exon	54134740	54135892	.	+	.	ID=nbis-exon-71107;Parent=PASSSERD02421.7;de=true;minCov=933;pc=1
1A	GeMoMa	exon	54137483	54138599	.	+	.	ID=nbis-exon-71108;Parent=PASSSERD02421.7;de=true;minCov=933;pc=1
1A	GeMoMa	CDS	54111503	54111523	.	+	0	ID=cds-64877;Parent=PASSSERD02421.7;de=true;minCov=933;pc=1
1A	GeMoMa	CDS	54114880	54115011	.	+	0	ID=cds-64878;Parent=PASSSERD02421.7;ae=true;de=true;minCov=1342;pc=1
1A	GeMoMa	CDS	54118056	54118128	.	+	0	ID=cds-64879;Parent=PASSSERD02421.7;ae=true;de=true;minCov=1686;pc=1
1A	GeMoMa	CDS	54120189	54120295	.	+	2	ID=cds-64880;Parent=PASSSERD02421.7;ae=true;de=true;minCov=1603;pc=1
1A	GeMoMa	CDS	54121068	54121197	.	+	0	ID=cds-64881;Parent=PASSSERD02421.7;ae=true;de=true;minCov=1539;pc=1
1A	GeMoMa	CDS	54122047	54122130	.	+	2	ID=cds-64882;Parent=PASSSERD02421.7;ae=true;de=true;minCov=1695;pc=1
1A	GeMoMa	CDS	54122247	54122332	.	+	2	ID=cds-64883;Parent=PASSSERD02421.7;ae=true;de=true;minCov=1950;pc=1
1A	GeMoMa	CDS	54122668	54122853	.	+	0	ID=cds-64884;Parent=PASSSERD02421.7;ae=true;minCov=45;pc=1
1A	AnnotationFinalizer_	five_prime_UTR	54111319	54111502	.	+	.	ID=five_prime_utr-8375;Parent=PASSSERD02421.7
1A	AnnotationFinalizer_	three_prime_UTR	54122854	54124713	.	+	.	ID=three_prime_utr-7043;Parent=PASSSERD02421.7
1A	AnnotationFinalizer_	three_prime_UTR	54125746	54134676	.	+	.	ID=three_prime_utr-7044;Parent=PASSSERD02421.7
1A	AnnotationFinalizer_	three_prime_UTR	54134740	54135892	.	+	.	ID=three_prime_utr-7045;Parent=PASSSERD02421.7
1A	AnnotationFinalizer_	three_prime_UTR	54137483	54138599	.	+	.	ID=three_prime_utr-7046;Parent=PASSSERD02421.7
1A	GAF	gene	54089634	54108801	.	+	.	ID=PASSSERD02422;combinedEvidence=3;complete=1;maxEvidence=3;maxTie=0.0;transcripts=1
1A	GeMoMa	mRNA	54089634	54108801	1800	+	.	ID=PASSSERD02422.1;Parent=PASSSERD02422;aa=352;alternative="montanus_gene-LOC120507702,onychos_gene-A4GALT,pyrgi_gene-A4GALT";avgCov=145.8362;bestScore=1800;ce=2;evidence=3;iAA=0.9309;lpm=126;maxGap=14;maxScore=2003;minCov=78;minSplitReads=0;nps=0;oldID=montanus_rna-XM_039720723.1_R0;pAA=0.9309;prediction=0;raa=376;rce=1;ref-gene=montanus_gene-LOC120507714;start=M;stop=*;sumWeight=2.8;tae=0;tde=0;tie=0;tpc=1
1A	GeMoMa	exon	54089634	54090599	.	+	.	ID=nbis-exon-71109;Parent=PASSSERD02422.1;de=false;minCov=84;pc=1
1A	GeMoMa	exon	54091570	54091673	.	+	.	ID=nbis-exon-71110;Parent=PASSSERD02422.1;de=false;minCov=84;pc=1
1A	GeMoMa	exon	54092289	54092623	.	+	.	ID=nbis-exon-71111;Parent=PASSSERD02422.1;de=false;minCov=84;pc=1
1A	GeMoMa	exon	54092655	54101422	.	+	.	ID=nbis-exon-71112;Parent=PASSSERD02422.1;de=false;minCov=84;pc=1
1A	GeMoMa	exon	54102036	54102236	.	+	.	ID=nbis-exon-71113;Parent=PASSSERD02422.1;de=false;minCov=84;pc=1
1A	GeMoMa	exon	54102969	54108801	.	+	.	ID=nbis-exon-71114;Parent=PASSSERD02422.1;de=false;minCov=84;pc=1
1A	GeMoMa	CDS	54092325	54092623	.	+	0	ID=cds-64885;Parent=PASSSERD02422.1;de=false;minCov=84;pc=1
1A	GeMoMa	CDS	54092655	54093411	.	+	1	ID=cds-64886;Parent=PASSSERD02422.1;ae=false;minCov=78;pc=1
1A	AnnotationFinalizer_	five_prime_UTR	54089634	54090599	.	+	.	ID=five_prime_utr-8376;Parent=PASSSERD02422.1
1A	AnnotationFinalizer_	five_prime_UTR	54091570	54091673	.	+	.	ID=five_prime_utr-8377;Parent=PASSSERD02422.1
1A	AnnotationFinalizer_	five_prime_UTR	54092289	54092324	.	+	.	ID=five_prime_utr-8378;Parent=PASSSERD02422.1
1A	AnnotationFinalizer_	three_prime_UTR	54093412	54101422	.	+	.	ID=three_prime_utr-7047;Parent=PASSSERD02422.1
1A	AnnotationFinalizer_	three_prime_UTR	54102036	54102236	.	+	.	ID=three_prime_utr-7048;Parent=PASSSERD02422.1
1A	AnnotationFinalizer_	three_prime_UTR	54102969	54108801	.	+	.	ID=three_prime_utr-7049;Parent=PASSSERD02422.1
1A	GAF	gene	54205619	54261694	.	+	.	ID=PASSSERD02423;combinedEvidence=4;complete=21;maxEvidence=4;maxTie=1.0;transcripts=21
1A	GeMoMa	mRNA	54205619	54261694	5298	+	.	ID=PASSSERD02423.1;Parent=PASSSERD02423;aa=1036;alternative="montanus_gene-PPFIBP1,onychos_gene-PPFIBP1,pyrgi_gene-PPFIBP1";avgCov=631.0402;bestScore=5298;ce=29;evidence=4;iAA=1;lpm=1036;maxGap=0;maxScore=5298;minCov=92;minSplitReads=46;nps=0;oldID=passerold_transcript:ENSPDOT00000011618_R0;pAA=1;prediction=0;raa=1036;rce=29;ref-gene=passerold_gene:ENSPDOG00000007823;start=M;stop=*;sumWeight=3.6;tae=1;tde=1;tie=1;tpc=1
1A	GeMoMa	exon	54205619	54205783	.	+	.	ID=nbis-exon-71115;Parent=PASSSERD02423.1;de=true;minCov=302;pc=1
1A	GeMoMa	exon	54207650	54207855	.	+	.	ID=nbis-exon-71116;Parent=PASSSERD02423.1;de=true;minCov=302;pc=1
1A	GeMoMa	exon	54218462	54218548	.	+	.	ID=nbis-exon-71117;Parent=PASSSERD02423.1;de=true;minCov=302;pc=1
1A	GeMoMa	exon	54219872	54219985	.	+	.	ID=nbis-exon-71118;Parent=PASSSERD02423.1;de=true;minCov=302;pc=1
1A	GeMoMa	exon	54220530	54220661	.	+	.	ID=nbis-exon-71119;Parent=PASSSERD02423.1;de=true;minCov=302;pc=1
1A	GeMoMa	exon	54225980	54226072	.	+	.	ID=nbis-exon-71120;Parent=PASSSERD02423.1;de=true;minCov=302;pc=1
1A	GeMoMa	exon	54226548	54226640	.	+	.	ID=nbis-exon-71121;Parent=PASSSERD02423.1;de=true;minCov=302;pc=1
1A	GeMoMa	exon	54228421	54228535	.	+	.	ID=nbis-exon-71122;Parent=PASSSERD02423.1;de=true;minCov=302;pc=1
1A	GeMoMa	exon	54229731	54229763	.	+	.	ID=nbis-exon-71123;Parent=PASSSERD02423.1;de=true;minCov=302;pc=1
1A	GeMoMa	exon	54231033	54231094	.	+	.	ID=nbis-exon-71124;Parent=PASSSERD02423.1;de=true;minCov=302;pc=1
1A	GeMoMa	exon	54231806	54231890	.	+	.	ID=nbis-exon-71125;Parent=PASSSERD02423.1;de=true;minCov=302;pc=1
1A	GeMoMa	exon	54233012	54233166	.	+	.	ID=nbis-exon-71126;Parent=PASSSERD02423.1;de=true;minCov=302;pc=1
1A	GeMoMa	exon	54234116	54234246	.	+	.	ID=nbis-exon-71127;Parent=PASSSERD02423.1;de=true;minCov=302;pc=1
1A	GeMoMa	exon	54235516	54235569	.	+	.	ID=nbis-exon-71128;Parent=PASSSERD02423.1;de=true;minCov=302;pc=1
1A	GeMoMa	exon	54236193	54236253	.	+	.	ID=nbis-exon-71129;Parent=PASSSERD02423.1;de=true;minCov=302;pc=1
1A	GeMoMa	exon	54237313	54237342	.	+	.	ID=nbis-exon-71130;Parent=PASSSERD02423.1;de=true;minCov=302;pc=1
1A	GeMoMa	exon	54239122	54239293	.	+	.	ID=nbis-exon-71131;Parent=PASSSERD02423.1;de=true;minCov=302;pc=1
1A	GeMoMa	exon	54240624	54240656	.	+	.	ID=nbis-exon-71132;Parent=PASSSERD02423.1;de=true;minCov=302;pc=1
1A	GeMoMa	exon	54242854	54242989	.	+	.	ID=nbis-exon-71133;Parent=PASSSERD02423.1;de=true;minCov=302;pc=1
1A	GeMoMa	exon	54243272	54243400	.	+	.	ID=nbis-exon-71134;Parent=PASSSERD02423.1;de=true;minCov=302;pc=1
1A	GeMoMa	exon	54243949	54244099	.	+	.	ID=nbis-exon-71135;Parent=PASSSERD02423.1;de=true;minCov=302;pc=1
1A	GeMoMa	exon	54245326	54245437	.	+	.	ID=nbis-exon-71136;Parent=PASSSERD02423.1;de=true;minCov=302;pc=1
1A	GeMoMa	exon	54245581	54245669	.	+	.	ID=nbis-exon-71137;Parent=PASSSERD02423.1;de=true;minCov=302;pc=1
1A	GeMoMa	exon	54247471	54247593	.	+	.	ID=nbis-exon-71138;Parent=PASSSERD02423.1;de=true;minCov=302;pc=1
1A	GeMoMa	exon	54248376	54248501	.	+	.	ID=nbis-exon-71139;Parent=PASSSERD02423.1;de=true;minCov=302;pc=1
1A	GeMoMa	exon	54249320	54249508	.	+	.	ID=nbis-exon-71140;Parent=PASSSERD02423.1;de=true;minCov=302;pc=1
1A	GeMoMa	exon	54250027	54250206	.	+	.	ID=nbis-exon-71141;Parent=PASSSERD02423.1;de=true;minCov=302;pc=1
1A	GeMoMa	exon	54250837	54250902	.	+	.	ID=nbis-exon-71142;Parent=PASSSERD02423.1;de=true;minCov=302;pc=1
1A	GeMoMa	exon	54251364	54260616	.	+	.	ID=nbis-exon-71143;Parent=PASSSERD02423.1;de=true;minCov=302;pc=1
1A	GeMoMa	exon	54260749	54261694	.	+	.	ID=nbis-exon-71144;Parent=PASSSERD02423.1;de=true;minCov=302;pc=1
1A	GeMoMa	CDS	54205720	54205783	.	+	0	ID=cds-64887;Parent=PASSSERD02423.1;de=true;minCov=302;pc=1
1A	GeMoMa	CDS	54207650	54207855	.	+	2	ID=cds-64888;Parent=PASSSERD02423.1;ae=true;de=true;minCov=351;pc=1
1A	GeMoMa	CDS	54218462	54218548	.	+	0	ID=cds-64889;Parent=PASSSERD02423.1;ae=true;de=true;minCov=425;pc=1
1A	GeMoMa	CDS	54219872	54219985	.	+	0	ID=cds-64890;Parent=PASSSERD02423.1;ae=true;de=true;minCov=387;pc=1
1A	GeMoMa	CDS	54220530	54220661	.	+	0	ID=cds-64891;Parent=PASSSERD02423.1;ae=true;de=true;minCov=388;pc=1
1A	GeMoMa	CDS	54225980	54226072	.	+	0	ID=cds-64892;Parent=PASSSERD02423.1;ae=true;de=true;minCov=414;pc=1
1A	GeMoMa	CDS	54226548	54226640	.	+	0	ID=cds-64893;Parent=PASSSERD02423.1;ae=true;de=true;minCov=245;pc=1
1A	GeMoMa	CDS	54228421	54228535	.	+	0	ID=cds-64894;Parent=PASSSERD02423.1;ae=true;de=true;minCov=666;pc=1
1A	GeMoMa	CDS	54229731	54229763	.	+	2	ID=cds-64895;Parent=PASSSERD02423.1;ae=true;de=true;minCov=292;pc=1
1A	GeMoMa	CDS	54231033	54231094	.	+	2	ID=cds-64896;Parent=PASSSERD02423.1;ae=true;de=true;minCov=564;pc=1
1A	GeMoMa	CDS	54231806	54231890	.	+	0	ID=cds-64897;Parent=PASSSERD02423.1;ae=true;de=true;minCov=491;pc=1
1A	GeMoMa	CDS	54233012	54233166	.	+	2	ID=cds-64898;Parent=PASSSERD02423.1;ae=true;de=true;minCov=566;pc=1
1A	GeMoMa	CDS	54234116	54234246	.	+	0	ID=cds-64899;Parent=PASSSERD02423.1;ae=true;de=true;minCov=433;pc=1
1A	GeMoMa	CDS	54235516	54235569	.	+	1	ID=cds-64900;Parent=PASSSERD02423.1;ae=true;de=true;minCov=415;pc=1
1A	GeMoMa	CDS	54236193	54236253	.	+	1	ID=cds-64901;Parent=PASSSERD02423.1;ae=true;de=true;minCov=455;pc=1
1A	GeMoMa	CDS	54237313	54237342	.	+	0	ID=cds-64902;Parent=PASSSERD02423.1;ae=true;de=true;minCov=462;pc=1
1A	GeMoMa	CDS	54239122	54239293	.	+	0	ID=cds-64903;Parent=PASSSERD02423.1;ae=true;de=true;minCov=468;pc=1
1A	GeMoMa	CDS	54240624	54240656	.	+	2	ID=cds-64904;Parent=PASSSERD02423.1;ae=true;de=true;minCov=92;pc=1
1A	GeMoMa	CDS	54242854	54242989	.	+	2	ID=cds-64905;Parent=PASSSERD02423.1;ae=true;de=true;minCov=484;pc=1
1A	GeMoMa	CDS	54243272	54243400	.	+	1	ID=cds-64906;Parent=PASSSERD02423.1;ae=true;de=true;minCov=507;pc=1
1A	GeMoMa	CDS	54243949	54244099	.	+	1	ID=cds-64907;Parent=PASSSERD02423.1;ae=true;de=true;minCov=690;pc=1
1A	GeMoMa	CDS	54245326	54245437	.	+	0	ID=cds-64908;Parent=PASSSERD02423.1;ae=true;de=true;minCov=602;pc=1
1A	GeMoMa	CDS	54245581	54245669	.	+	2	ID=cds-64909;Parent=PASSSERD02423.1;ae=true;de=true;minCov=640;pc=1
1A	GeMoMa	CDS	54247471	54247593	.	+	0	ID=cds-64910;Parent=PASSSERD02423.1;ae=true;de=true;minCov=658;pc=1
1A	GeMoMa	CDS	54248376	54248501	.	+	0	ID=cds-64911;Parent=PASSSERD02423.1;ae=true;de=true;minCov=533;pc=1
1A	GeMoMa	CDS	54249320	54249508	.	+	0	ID=cds-64912;Parent=PASSSERD02423.1;ae=true;de=true;minCov=558;pc=1
1A	GeMoMa	CDS	54250027	54250206	.	+	0	ID=cds-64913;Parent=PASSSERD02423.1;ae=true;de=true;minCov=828;pc=1
1A	GeMoMa	CDS	54250837	54250902	.	+	0	ID=cds-64914;Parent=PASSSERD02423.1;ae=true;de=true;minCov=1293;pc=1
1A	GeMoMa	CDS	54251364	54251450	.	+	0	ID=cds-64915;Parent=PASSSERD02423.1;ae=true;minCov=1279;pc=1
1A	AnnotationFinalizer_	five_prime_UTR	54205619	54205719	.	+	.	ID=five_prime_utr-8379;Parent=PASSSERD02423.1
1A	AnnotationFinalizer_	three_prime_UTR	54251451	54260616	.	+	.	ID=three_prime_utr-7050;Parent=PASSSERD02423.1
1A	AnnotationFinalizer_	three_prime_UTR	54260749	54261694	.	+	.	ID=three_prime_utr-7051;Parent=PASSSERD02423.1
1A	GeMoMa	mRNA	54205619	54261694	5150	+	.	ID=PASSSERD02423.2;Parent=PASSSERD02423;aa=1005;alternative="montanus_gene-PPFIBP1,onychos_gene-PPFIBP1,pyrgi_gene-PPFIBP1";avgCov=641.8809;bestScore=5150;ce=28;evidence=4;iAA=1;lpm=1005;maxGap=0;maxScore=5150;minCov=92;minSplitReads=46;nps=0;oldID=passerold_transcript:ENSPDOT00000011699_R0;pAA=1;prediction=0;raa=1005;rce=28;ref-gene=passerold_gene:ENSPDOG00000007823;start=M;stop=*;sumWeight=3.6;tae=1;tde=1;tie=1;tpc=1
1A	GeMoMa	exon	54205619	54205783	.	+	.	ID=nbis-exon-71424;Parent=PASSSERD02423.2;de=true;minCov=302;pc=1
1A	GeMoMa	exon	54207650	54207855	.	+	.	ID=nbis-exon-71425;Parent=PASSSERD02423.2;de=true;minCov=302;pc=1
1A	GeMoMa	exon	54218462	54218548	.	+	.	ID=nbis-exon-71426;Parent=PASSSERD02423.2;de=true;minCov=302;pc=1
1A	GeMoMa	exon	54219872	54219985	.	+	.	ID=nbis-exon-71427;Parent=PASSSERD02423.2;de=true;minCov=302;pc=1
1A	GeMoMa	exon	54220530	54220661	.	+	.	ID=nbis-exon-71428;Parent=PASSSERD02423.2;de=true;minCov=302;pc=1
1A	GeMoMa	exon	54225980	54226072	.	+	.	ID=nbis-exon-71429;Parent=PASSSERD02423.2;de=true;minCov=302;pc=1
1A	GeMoMa	exon	54228421	54228535	.	+	.	ID=nbis-exon-71430;Parent=PASSSERD02423.2;de=true;minCov=302;pc=1
1A	GeMoMa	exon	54229731	54229763	.	+	.	ID=nbis-exon-71431;Parent=PASSSERD02423.2;de=true;minCov=302;pc=1
1A	GeMoMa	exon	54231033	54231094	.	+	.	ID=nbis-exon-71432;Parent=PASSSERD02423.2;de=true;minCov=302;pc=1
1A	GeMoMa	exon	54231806	54231890	.	+	.	ID=nbis-exon-71433;Parent=PASSSERD02423.2;de=true;minCov=302;pc=1
1A	GeMoMa	exon	54233012	54233166	.	+	.	ID=nbis-exon-71434;Parent=PASSSERD02423.2;de=true;minCov=302;pc=1
1A	GeMoMa	exon	54234116	54234246	.	+	.	ID=nbis-exon-71435;Parent=PASSSERD02423.2;de=true;minCov=302;pc=1
1A	GeMoMa	exon	54235516	54235569	.	+	.	ID=nbis-exon-71436;Parent=PASSSERD02423.2;de=true;minCov=302;pc=1
1A	GeMoMa	exon	54236193	54236253	.	+	.	ID=nbis-exon-71437;Parent=PASSSERD02423.2;de=true;minCov=302;pc=1
1A	GeMoMa	exon	54237313	54237342	.	+	.	ID=nbis-exon-71438;Parent=PASSSERD02423.2;de=true;minCov=302;pc=1
1A	GeMoMa	exon	54239122	54239293	.	+	.	ID=nbis-exon-71439;Parent=PASSSERD02423.2;de=true;minCov=302;pc=1
1A	GeMoMa	exon	54240624	54240656	.	+	.	ID=nbis-exon-71440;Parent=PASSSERD02423.2;de=true;minCov=302;pc=1
1A	GeMoMa	exon	54242854	54242989	.	+	.	ID=nbis-exon-71441;Parent=PASSSERD02423.2;de=true;minCov=302;pc=1
1A	GeMoMa	exon	54243272	54243400	.	+	.	ID=nbis-exon-71442;Parent=PASSSERD02423.2;de=true;minCov=302;pc=1
1A	GeMoMa	exon	54243949	54244099	.	+	.	ID=nbis-exon-71443;Parent=PASSSERD02423.2;de=true;minCov=302;pc=1
1A	GeMoMa	exon	54245326	54245437	.	+	.	ID=nbis-exon-71444;Parent=PASSSERD02423.2;de=true;minCov=302;pc=1
1A	GeMoMa	exon	54245581	54245669	.	+	.	ID=nbis-exon-71445;Parent=PASSSERD02423.2;de=true;minCov=302;pc=1
1A	GeMoMa	exon	54247471	54247593	.	+	.	ID=nbis-exon-71446;Parent=PASSSERD02423.2;de=true;minCov=302;pc=1
1A	GeMoMa	exon	54248376	54248501	.	+	.	ID=nbis-exon-71447;Parent=PASSSERD02423.2;de=true;minCov=302;pc=1
1A	GeMoMa	exon	54249320	54249508	.	+	.	ID=nbis-exon-71448;Parent=PASSSERD02423.2;de=true;minCov=302;pc=1
1A	GeMoMa	exon	54250027	54250206	.	+	.	ID=nbis-exon-71449;Parent=PASSSERD02423.2;de=true;minCov=302;pc=1
1A	GeMoMa	exon	54250837	54250902	.	+	.	ID=nbis-exon-71450;Parent=PASSSERD02423.2;de=true;minCov=302;pc=1
1A	GeMoMa	exon	54251364	54260616	.	+	.	ID=nbis-exon-71451;Parent=PASSSERD02423.2;de=true;minCov=302;pc=1
1A	GeMoMa	exon	54260749	54261694	.	+	.	ID=nbis-exon-71452;Parent=PASSSERD02423.2;de=true;minCov=302;pc=1
1A	GeMoMa	CDS	54205720	54205783	.	+	0	ID=cds-64916;Parent=PASSSERD02423.2;de=true;minCov=302;pc=1
1A	GeMoMa	CDS	54207650	54207855	.	+	2	ID=cds-64917;Parent=PASSSERD02423.2;ae=true;de=true;minCov=351;pc=1
1A	GeMoMa	CDS	54218462	54218548	.	+	0	ID=cds-64918;Parent=PASSSERD02423.2;ae=true;de=true;minCov=425;pc=1
1A	GeMoMa	CDS	54219872	54219985	.	+	0	ID=cds-64919;Parent=PASSSERD02423.2;ae=true;de=true;minCov=387;pc=1
1A	GeMoMa	CDS	54220530	54220661	.	+	0	ID=cds-64920;Parent=PASSSERD02423.2;ae=true;de=true;minCov=388;pc=1
1A	GeMoMa	CDS	54225980	54226072	.	+	0	ID=cds-64921;Parent=PASSSERD02423.2;ae=true;de=true;minCov=414;pc=1
1A	GeMoMa	CDS	54228421	54228535	.	+	0	ID=cds-64922;Parent=PASSSERD02423.2;ae=true;de=true;minCov=666;pc=1
1A	GeMoMa	CDS	54229731	54229763	.	+	2	ID=cds-64923;Parent=PASSSERD02423.2;ae=true;de=true;minCov=292;pc=1
1A	GeMoMa	CDS	54231033	54231094	.	+	2	ID=cds-64924;Parent=PASSSERD02423.2;ae=true;de=true;minCov=564;pc=1
1A	GeMoMa	CDS	54231806	54231890	.	+	0	ID=cds-64925;Parent=PASSSERD02423.2;ae=true;de=true;minCov=491;pc=1
1A	GeMoMa	CDS	54233012	54233166	.	+	2	ID=cds-64926;Parent=PASSSERD02423.2;ae=true;de=true;minCov=566;pc=1
1A	GeMoMa	CDS	54234116	54234246	.	+	0	ID=cds-64927;Parent=PASSSERD02423.2;ae=true;de=true;minCov=433;pc=1
1A	GeMoMa	CDS	54235516	54235569	.	+	1	ID=cds-64928;Parent=PASSSERD02423.2;ae=true;de=true;minCov=415;pc=1
1A	GeMoMa	CDS	54236193	54236253	.	+	1	ID=cds-64929;Parent=PASSSERD02423.2;ae=true;de=true;minCov=455;pc=1
1A	GeMoMa	CDS	54237313	54237342	.	+	0	ID=cds-64930;Parent=PASSSERD02423.2;ae=true;de=true;minCov=462;pc=1
1A	GeMoMa	CDS	54239122	54239293	.	+	0	ID=cds-64931;Parent=PASSSERD02423.2;ae=true;de=true;minCov=468;pc=1
1A	GeMoMa	CDS	54240624	54240656	.	+	2	ID=cds-64932;Parent=PASSSERD02423.2;ae=true;de=true;minCov=92;pc=1
1A	GeMoMa	CDS	54242854	54242989	.	+	2	ID=cds-64933;Parent=PASSSERD02423.2;ae=true;de=true;minCov=484;pc=1
1A	GeMoMa	CDS	54243272	54243400	.	+	1	ID=cds-64934;Parent=PASSSERD02423.2;ae=true;de=true;minCov=507;pc=1
1A	GeMoMa	CDS	54243949	54244099	.	+	1	ID=cds-64935;Parent=PASSSERD02423.2;ae=true;de=true;minCov=690;pc=1
1A	GeMoMa	CDS	54245326	54245437	.	+	0	ID=cds-64936;Parent=PASSSERD02423.2;ae=true;de=true;minCov=602;pc=1
1A	GeMoMa	CDS	54245581	54245669	.	+	2	ID=cds-64937;Parent=PASSSERD02423.2;ae=true;de=true;minCov=640;pc=1
1A	GeMoMa	CDS	54247471	54247593	.	+	0	ID=cds-64938;Parent=PASSSERD02423.2;ae=true;de=true;minCov=658;pc=1
1A	GeMoMa	CDS	54248376	54248501	.	+	0	ID=cds-64939;Parent=PASSSERD02423.2;ae=true;de=true;minCov=533;pc=1
1A	GeMoMa	CDS	54249320	54249508	.	+	0	ID=cds-64940;Parent=PASSSERD02423.2;ae=true;de=true;minCov=558;pc=1
1A	GeMoMa	CDS	54250027	54250206	.	+	0	ID=cds-64941;Parent=PASSSERD02423.2;ae=true;de=true;minCov=828;pc=1
1A	GeMoMa	CDS	54250837	54250902	.	+	0	ID=cds-64942;Parent=PASSSERD02423.2;ae=true;de=true;minCov=1293;pc=1
1A	GeMoMa	CDS	54251364	54251450	.	+	0	ID=cds-64943;Parent=PASSSERD02423.2;ae=true;minCov=1279;pc=1
1A	AnnotationFinalizer_	five_prime_UTR	54205619	54205719	.	+	.	ID=five_prime_utr-8380;Parent=PASSSERD02423.2
1A	AnnotationFinalizer_	three_prime_UTR	54251451	54260616	.	+	.	ID=three_prime_utr-7052;Parent=PASSSERD02423.2
1A	AnnotationFinalizer_	three_prime_UTR	54260749	54261694	.	+	.	ID=three_prime_utr-7053;Parent=PASSSERD02423.2
1A	GeMoMa	mRNA	54205619	54261694	5278	+	.	ID=PASSSERD02423.3;Parent=PASSSERD02423;aa=1037;alternative="onychos_gene-PPFIBP1,pyrgi_gene-PPFIBP1";avgCov=630.5307;bestScore=5278;ce=29;evidence=3;iAA=0.9961;lpm=741;maxGap=0;maxScore=5300;minCov=92;minSplitReads=46;nps=0;oldID=montanus_rna-XM_039721408.1_R0;pAA=0.999;prediction=0;raa=1037;rce=29;ref-gene=montanus_gene-PPFIBP1;start=M;stop=*;sumWeight=2.8;tae=1;tde=1;tie=1;tpc=1
1A	GeMoMa	exon	54205619	54205783	.	+	.	ID=nbis-exon-71509;Parent=PASSSERD02423.3;de=true;minCov=302;pc=1
1A	GeMoMa	exon	54207650	54207855	.	+	.	ID=nbis-exon-71510;Parent=PASSSERD02423.3;de=true;minCov=302;pc=1
1A	GeMoMa	exon	54218462	54218548	.	+	.	ID=nbis-exon-71511;Parent=PASSSERD02423.3;de=true;minCov=302;pc=1
1A	GeMoMa	exon	54219872	54219985	.	+	.	ID=nbis-exon-71512;Parent=PASSSERD02423.3;de=true;minCov=302;pc=1
1A	GeMoMa	exon	54220530	54220661	.	+	.	ID=nbis-exon-71513;Parent=PASSSERD02423.3;de=true;minCov=302;pc=1
1A	GeMoMa	exon	54225980	54226072	.	+	.	ID=nbis-exon-71514;Parent=PASSSERD02423.3;de=true;minCov=302;pc=1
1A	GeMoMa	exon	54226548	54226640	.	+	.	ID=nbis-exon-71515;Parent=PASSSERD02423.3;de=true;minCov=302;pc=1
1A	GeMoMa	exon	54228421	54228535	.	+	.	ID=nbis-exon-71516;Parent=PASSSERD02423.3;de=true;minCov=302;pc=1
1A	GeMoMa	exon	54229731	54229763	.	+	.	ID=nbis-exon-71517;Parent=PASSSERD02423.3;de=true;minCov=302;pc=1
1A	GeMoMa	exon	54231033	54231094	.	+	.	ID=nbis-exon-71518;Parent=PASSSERD02423.3;de=true;minCov=302;pc=1
1A	GeMoMa	exon	54231806	54231890	.	+	.	ID=nbis-exon-71519;Parent=PASSSERD02423.3;de=true;minCov=302;pc=1
1A	GeMoMa	exon	54233012	54233166	.	+	.	ID=nbis-exon-71520;Parent=PASSSERD02423.3;de=true;minCov=302;pc=1
1A	GeMoMa	exon	54234116	54234246	.	+	.	ID=nbis-exon-71521;Parent=PASSSERD02423.3;de=true;minCov=302;pc=1
1A	GeMoMa	exon	54235516	54235569	.	+	.	ID=nbis-exon-71522;Parent=PASSSERD02423.3;de=true;minCov=302;pc=1
1A	GeMoMa	exon	54236193	54236253	.	+	.	ID=nbis-exon-71523;Parent=PASSSERD02423.3;de=true;minCov=302;pc=1
1A	GeMoMa	exon	54237313	54237342	.	+	.	ID=nbis-exon-71524;Parent=PASSSERD02423.3;de=true;minCov=302;pc=1
1A	GeMoMa	exon	54239119	54239293	.	+	.	ID=nbis-exon-71525;Parent=PASSSERD02423.3;de=true;minCov=302;pc=1
1A	GeMoMa	exon	54240624	54240656	.	+	.	ID=nbis-exon-71526;Parent=PASSSERD02423.3;de=true;minCov=302;pc=1
1A	GeMoMa	exon	54242854	54242989	.	+	.	ID=nbis-exon-71527;Parent=PASSSERD02423.3;de=true;minCov=302;pc=1
1A	GeMoMa	exon	54243272	54243400	.	+	.	ID=nbis-exon-71528;Parent=PASSSERD02423.3;de=true;minCov=302;pc=1
1A	GeMoMa	exon	54243949	54244099	.	+	.	ID=nbis-exon-71529;Parent=PASSSERD02423.3;de=true;minCov=302;pc=1
1A	GeMoMa	exon	54245326	54245437	.	+	.	ID=nbis-exon-71530;Parent=PASSSERD02423.3;de=true;minCov=302;pc=1
1A	GeMoMa	exon	54245581	54245669	.	+	.	ID=nbis-exon-71531;Parent=PASSSERD02423.3;de=true;minCov=302;pc=1
1A	GeMoMa	exon	54247471	54247593	.	+	.	ID=nbis-exon-71532;Parent=PASSSERD02423.3;de=true;minCov=302;pc=1
1A	GeMoMa	exon	54248376	54248501	.	+	.	ID=nbis-exon-71533;Parent=PASSSERD02423.3;de=true;minCov=302;pc=1
1A	GeMoMa	exon	54249320	54249508	.	+	.	ID=nbis-exon-71534;Parent=PASSSERD02423.3;de=true;minCov=302;pc=1
1A	GeMoMa	exon	54250027	54250206	.	+	.	ID=nbis-exon-71535;Parent=PASSSERD02423.3;de=true;minCov=302;pc=1
1A	GeMoMa	exon	54250837	54250902	.	+	.	ID=nbis-exon-71536;Parent=PASSSERD02423.3;de=true;minCov=302;pc=1
1A	GeMoMa	exon	54251364	54260616	.	+	.	ID=nbis-exon-71537;Parent=PASSSERD02423.3;de=true;minCov=302;pc=1
1A	GeMoMa	exon	54260749	54261694	.	+	.	ID=nbis-exon-71538;Parent=PASSSERD02423.3;de=true;minCov=302;pc=1
1A	GeMoMa	CDS	54205720	54205783	.	+	0	ID=cds-64944;Parent=PASSSERD02423.3;de=true;minCov=302;pc=1
1A	GeMoMa	CDS	54207650	54207855	.	+	2	ID=cds-64945;Parent=PASSSERD02423.3;ae=true;de=true;minCov=351;pc=1
1A	GeMoMa	CDS	54218462	54218548	.	+	0	ID=cds-64946;Parent=PASSSERD02423.3;ae=true;de=true;minCov=425;pc=1
1A	GeMoMa	CDS	54219872	54219985	.	+	0	ID=cds-64947;Parent=PASSSERD02423.3;ae=true;de=true;minCov=387;pc=1
1A	GeMoMa	CDS	54220530	54220661	.	+	0	ID=cds-64948;Parent=PASSSERD02423.3;ae=true;de=true;minCov=388;pc=1
1A	GeMoMa	CDS	54225980	54226072	.	+	0	ID=cds-64949;Parent=PASSSERD02423.3;ae=true;de=true;minCov=414;pc=1
1A	GeMoMa	CDS	54226548	54226640	.	+	0	ID=cds-64950;Parent=PASSSERD02423.3;ae=true;de=true;minCov=245;pc=1
1A	GeMoMa	CDS	54228421	54228535	.	+	0	ID=cds-64951;Parent=PASSSERD02423.3;ae=true;de=true;minCov=666;pc=1
1A	GeMoMa	CDS	54229731	54229763	.	+	2	ID=cds-64952;Parent=PASSSERD02423.3;ae=true;de=true;minCov=292;pc=1
1A	GeMoMa	CDS	54231033	54231094	.	+	2	ID=cds-64953;Parent=PASSSERD02423.3;ae=true;de=true;minCov=564;pc=1
1A	GeMoMa	CDS	54231806	54231890	.	+	0	ID=cds-64954;Parent=PASSSERD02423.3;ae=true;de=true;minCov=491;pc=1
1A	GeMoMa	CDS	54233012	54233166	.	+	2	ID=cds-64955;Parent=PASSSERD02423.3;ae=true;de=true;minCov=566;pc=1
1A	GeMoMa	CDS	54234116	54234246	.	+	0	ID=cds-64956;Parent=PASSSERD02423.3;ae=true;de=true;minCov=433;pc=1
1A	GeMoMa	CDS	54235516	54235569	.	+	1	ID=cds-64957;Parent=PASSSERD02423.3;ae=true;de=true;minCov=415;pc=1
1A	GeMoMa	CDS	54236193	54236253	.	+	1	ID=cds-64958;Parent=PASSSERD02423.3;ae=true;de=true;minCov=455;pc=1
1A	GeMoMa	CDS	54237313	54237342	.	+	0	ID=cds-64959;Parent=PASSSERD02423.3;ae=true;de=true;minCov=462;pc=1
1A	GeMoMa	CDS	54239119	54239293	.	+	0	ID=cds-64960;Parent=PASSSERD02423.3;ae=true;de=true;minCov=102;pc=1
1A	GeMoMa	CDS	54240624	54240656	.	+	2	ID=cds-64961;Parent=PASSSERD02423.3;ae=true;de=true;minCov=92;pc=1
1A	GeMoMa	CDS	54242854	54242989	.	+	2	ID=cds-64962;Parent=PASSSERD02423.3;ae=true;de=true;minCov=484;pc=1
1A	GeMoMa	CDS	54243272	54243400	.	+	1	ID=cds-64963;Parent=PASSSERD02423.3;ae=true;de=true;minCov=507;pc=1
1A	GeMoMa	CDS	54243949	54244099	.	+	1	ID=cds-64964;Parent=PASSSERD02423.3;ae=true;de=true;minCov=690;pc=1
1A	GeMoMa	CDS	54245326	54245437	.	+	0	ID=cds-64965;Parent=PASSSERD02423.3;ae=true;de=true;minCov=602;pc=1
1A	GeMoMa	CDS	54245581	54245669	.	+	2	ID=cds-64966;Parent=PASSSERD02423.3;ae=true;de=true;minCov=640;pc=1
1A	GeMoMa	CDS	54247471	54247593	.	+	0	ID=cds-64967;Parent=PASSSERD02423.3;ae=true;de=true;minCov=658;pc=1
1A	GeMoMa	CDS	54248376	54248501	.	+	0	ID=cds-64968;Parent=PASSSERD02423.3;ae=true;de=true;minCov=533;pc=1
1A	GeMoMa	CDS	54249320	54249508	.	+	0	ID=cds-64969;Parent=PASSSERD02423.3;ae=true;de=true;minCov=558;pc=1
1A	GeMoMa	CDS	54250027	54250206	.	+	0	ID=cds-64970;Parent=PASSSERD02423.3;ae=true;de=true;minCov=828;pc=1
1A	GeMoMa	CDS	54250837	54250902	.	+	0	ID=cds-64971;Parent=PASSSERD02423.3;ae=true;de=true;minCov=1293;pc=1
1A	GeMoMa	CDS	54251364	54251450	.	+	0	ID=cds-64972;Parent=PASSSERD02423.3;ae=true;minCov=1279;pc=1
1A	AnnotationFinalizer_	five_prime_UTR	54205619	54205719	.	+	.	ID=five_prime_utr-8381;Parent=PASSSERD02423.3
1A	AnnotationFinalizer_	three_prime_UTR	54251451	54260616	.	+	.	ID=three_prime_utr-7054;Parent=PASSSERD02423.3
1A	AnnotationFinalizer_	three_prime_UTR	54260749	54261694	.	+	.	ID=three_prime_utr-7055;Parent=PASSSERD02423.3
1A	GeMoMa	mRNA	54205619	54261694	5262	+	.	ID=PASSSERD02423.4;Parent=PASSSERD02423;aa=1034;alternative="onychos_gene-PPFIBP1,pyrgi_gene-PPFIBP1";avgCov=630.8991;bestScore=5262;ce=29;evidence=3;iAA=0.9961;lpm=738;maxGap=0;maxScore=5284;minCov=92;minSplitReads=46;nps=0;oldID=montanus_rna-XM_039721471.1_R0;pAA=0.999;prediction=0;raa=1034;rce=29;ref-gene=montanus_gene-PPFIBP1;start=M;stop=*;sumWeight=2.8;tae=1;tde=1;tie=1;tpc=1
1A	GeMoMa	exon	54205619	54205783	.	+	.	ID=nbis-exon-71539;Parent=PASSSERD02423.4;de=true;minCov=302;pc=1
1A	GeMoMa	exon	54207650	54207855	.	+	.	ID=nbis-exon-71540;Parent=PASSSERD02423.4;de=true;minCov=302;pc=1
1A	GeMoMa	exon	54218462	54218548	.	+	.	ID=nbis-exon-71541;Parent=PASSSERD02423.4;de=true;minCov=302;pc=1
1A	GeMoMa	exon	54219872	54219985	.	+	.	ID=nbis-exon-71542;Parent=PASSSERD02423.4;de=true;minCov=302;pc=1
1A	GeMoMa	exon	54220530	54220661	.	+	.	ID=nbis-exon-71543;Parent=PASSSERD02423.4;de=true;minCov=302;pc=1
1A	GeMoMa	exon	54225980	54226072	.	+	.	ID=nbis-exon-71544;Parent=PASSSERD02423.4;de=true;minCov=302;pc=1
1A	GeMoMa	exon	54226548	54226640	.	+	.	ID=nbis-exon-71545;Parent=PASSSERD02423.4;de=true;minCov=302;pc=1
1A	GeMoMa	exon	54228421	54228535	.	+	.	ID=nbis-exon-71546;Parent=PASSSERD02423.4;de=true;minCov=302;pc=1
1A	GeMoMa	exon	54229731	54229763	.	+	.	ID=nbis-exon-71547;Parent=PASSSERD02423.4;de=true;minCov=302;pc=1
1A	GeMoMa	exon	54231033	54231094	.	+	.	ID=nbis-exon-71548;Parent=PASSSERD02423.4;de=true;minCov=302;pc=1
1A	GeMoMa	exon	54231806	54231881	.	+	.	ID=nbis-exon-71549;Parent=PASSSERD02423.4;de=true;minCov=302;pc=1
1A	GeMoMa	exon	54233012	54233166	.	+	.	ID=nbis-exon-71550;Parent=PASSSERD02423.4;de=true;minCov=302;pc=1
1A	GeMoMa	exon	54234116	54234246	.	+	.	ID=nbis-exon-71551;Parent=PASSSERD02423.4;de=true;minCov=302;pc=1
1A	GeMoMa	exon	54235516	54235569	.	+	.	ID=nbis-exon-71552;Parent=PASSSERD02423.4;de=true;minCov=302;pc=1
1A	GeMoMa	exon	54236193	54236253	.	+	.	ID=nbis-exon-71553;Parent=PASSSERD02423.4;de=true;minCov=302;pc=1
1A	GeMoMa	exon	54237313	54237342	.	+	.	ID=nbis-exon-71554;Parent=PASSSERD02423.4;de=true;minCov=302;pc=1
1A	GeMoMa	exon	54239119	54239293	.	+	.	ID=nbis-exon-71555;Parent=PASSSERD02423.4;de=true;minCov=302;pc=1
1A	GeMoMa	exon	54240624	54240656	.	+	.	ID=nbis-exon-71556;Parent=PASSSERD02423.4;de=true;minCov=302;pc=1
1A	GeMoMa	exon	54242854	54242989	.	+	.	ID=nbis-exon-71557;Parent=PASSSERD02423.4;de=true;minCov=302;pc=1
1A	GeMoMa	exon	54243272	54243400	.	+	.	ID=nbis-exon-71558;Parent=PASSSERD02423.4;de=true;minCov=302;pc=1
1A	GeMoMa	exon	54243949	54244099	.	+	.	ID=nbis-exon-71559;Parent=PASSSERD02423.4;de=true;minCov=302;pc=1
1A	GeMoMa	exon	54245326	54245437	.	+	.	ID=nbis-exon-71560;Parent=PASSSERD02423.4;de=true;minCov=302;pc=1
1A	GeMoMa	exon	54245581	54245669	.	+	.	ID=nbis-exon-71561;Parent=PASSSERD02423.4;de=true;minCov=302;pc=1
1A	GeMoMa	exon	54247471	54247593	.	+	.	ID=nbis-exon-71562;Parent=PASSSERD02423.4;de=true;minCov=302;pc=1
1A	GeMoMa	exon	54248376	54248501	.	+	.	ID=nbis-exon-71563;Parent=PASSSERD02423.4;de=true;minCov=302;pc=1
1A	GeMoMa	exon	54249320	54249508	.	+	.	ID=nbis-exon-71564;Parent=PASSSERD02423.4;de=true;minCov=302;pc=1
1A	GeMoMa	exon	54250027	54250206	.	+	.	ID=nbis-exon-71565;Parent=PASSSERD02423.4;de=true;minCov=302;pc=1
1A	GeMoMa	exon	54250837	54250902	.	+	.	ID=nbis-exon-71566;Parent=PASSSERD02423.4;de=true;minCov=302;pc=1
1A	GeMoMa	exon	54251364	54260616	.	+	.	ID=nbis-exon-71567;Parent=PASSSERD02423.4;de=true;minCov=302;pc=1
1A	GeMoMa	exon	54260749	54261694	.	+	.	ID=nbis-exon-71568;Parent=PASSSERD02423.4;de=true;minCov=302;pc=1
1A	GeMoMa	CDS	54205720	54205783	.	+	0	ID=cds-64973;Parent=PASSSERD02423.4;de=true;minCov=302;pc=1
1A	GeMoMa	CDS	54207650	54207855	.	+	2	ID=cds-64974;Parent=PASSSERD02423.4;ae=true;de=true;minCov=351;pc=1
1A	GeMoMa	CDS	54218462	54218548	.	+	0	ID=cds-64975;Parent=PASSSERD02423.4;ae=true;de=true;minCov=425;pc=1
1A	GeMoMa	CDS	54219872	54219985	.	+	0	ID=cds-64976;Parent=PASSSERD02423.4;ae=true;de=true;minCov=387;pc=1
1A	GeMoMa	CDS	54220530	54220661	.	+	0	ID=cds-64977;Parent=PASSSERD02423.4;ae=true;de=true;minCov=388;pc=1
1A	GeMoMa	CDS	54225980	54226072	.	+	0	ID=cds-64978;Parent=PASSSERD02423.4;ae=true;de=true;minCov=414;pc=1
1A	GeMoMa	CDS	54226548	54226640	.	+	0	ID=cds-64979;Parent=PASSSERD02423.4;ae=true;de=true;minCov=245;pc=1
1A	GeMoMa	CDS	54228421	54228535	.	+	0	ID=cds-64980;Parent=PASSSERD02423.4;ae=true;de=true;minCov=666;pc=1
1A	GeMoMa	CDS	54229731	54229763	.	+	2	ID=cds-64981;Parent=PASSSERD02423.4;ae=true;de=true;minCov=292;pc=1
1A	GeMoMa	CDS	54231033	54231094	.	+	2	ID=cds-64982;Parent=PASSSERD02423.4;ae=true;de=true;minCov=564;pc=1
1A	GeMoMa	CDS	54231806	54231881	.	+	0	ID=cds-64983;Parent=PASSSERD02423.4;ae=true;de=true;minCov=554;pc=1
1A	GeMoMa	CDS	54233012	54233166	.	+	2	ID=cds-64984;Parent=PASSSERD02423.4;ae=true;de=true;minCov=566;pc=1
1A	GeMoMa	CDS	54234116	54234246	.	+	0	ID=cds-64985;Parent=PASSSERD02423.4;ae=true;de=true;minCov=433;pc=1
1A	GeMoMa	CDS	54235516	54235569	.	+	1	ID=cds-64986;Parent=PASSSERD02423.4;ae=true;de=true;minCov=415;pc=1
1A	GeMoMa	CDS	54236193	54236253	.	+	1	ID=cds-64987;Parent=PASSSERD02423.4;ae=true;de=true;minCov=455;pc=1
1A	GeMoMa	CDS	54237313	54237342	.	+	0	ID=cds-64988;Parent=PASSSERD02423.4;ae=true;de=true;minCov=462;pc=1
1A	GeMoMa	CDS	54239119	54239293	.	+	0	ID=cds-64989;Parent=PASSSERD02423.4;ae=true;de=true;minCov=102;pc=1
1A	GeMoMa	CDS	54240624	54240656	.	+	2	ID=cds-64990;Parent=PASSSERD02423.4;ae=true;de=true;minCov=92;pc=1
1A	GeMoMa	CDS	54242854	54242989	.	+	2	ID=cds-64991;Parent=PASSSERD02423.4;ae=true;de=true;minCov=484;pc=1
1A	GeMoMa	CDS	54243272	54243400	.	+	1	ID=cds-64992;Parent=PASSSERD02423.4;ae=true;de=true;minCov=507;pc=1
1A	GeMoMa	CDS	54243949	54244099	.	+	1	ID=cds-64993;Parent=PASSSERD02423.4;ae=true;de=true;minCov=690;pc=1
1A	GeMoMa	CDS	54245326	54245437	.	+	0	ID=cds-64994;Parent=PASSSERD02423.4;ae=true;de=true;minCov=602;pc=1
1A	GeMoMa	CDS	54245581	54245669	.	+	2	ID=cds-64995;Parent=PASSSERD02423.4;ae=true;de=true;minCov=640;pc=1
1A	GeMoMa	CDS	54247471	54247593	.	+	0	ID=cds-64996;Parent=PASSSERD02423.4;ae=true;de=true;minCov=658;pc=1
1A	GeMoMa	CDS	54248376	54248501	.	+	0	ID=cds-64997;Parent=PASSSERD02423.4;ae=true;de=true;minCov=533;pc=1
1A	GeMoMa	CDS	54249320	54249508	.	+	0	ID=cds-64998;Parent=PASSSERD02423.4;ae=true;de=true;minCov=558;pc=1
1A	GeMoMa	CDS	54250027	54250206	.	+	0	ID=cds-64999;Parent=PASSSERD02423.4;ae=true;de=true;minCov=828;pc=1
1A	GeMoMa	CDS	54250837	54250902	.	+	0	ID=cds-65000;Parent=PASSSERD02423.4;ae=true;de=true;minCov=1293;pc=1
1A	GeMoMa	CDS	54251364	54251450	.	+	0	ID=cds-65001;Parent=PASSSERD02423.4;ae=true;minCov=1279;pc=1
1A	AnnotationFinalizer_	five_prime_UTR	54205619	54205719	.	+	.	ID=five_prime_utr-8382;Parent=PASSSERD02423.4
1A	AnnotationFinalizer_	three_prime_UTR	54251451	54260616	.	+	.	ID=three_prime_utr-7056;Parent=PASSSERD02423.4
1A	AnnotationFinalizer_	three_prime_UTR	54260749	54261694	.	+	.	ID=three_prime_utr-7057;Parent=PASSSERD02423.4
1A	GeMoMa	mRNA	54205619	54261694	5225	+	.	ID=PASSSERD02423.5;Parent=PASSSERD02423;aa=1026;alternative="onychos_gene-PPFIBP1,pyrgi_gene-PPFIBP1";avgCov=636.2212;bestScore=5225;ce=28;evidence=3;iAA=0.9961;lpm=730;maxGap=0;maxScore=5247;minCov=102;minSplitReads=64;nps=0;oldID=montanus_rna-XM_039721478.1_R0;pAA=0.999;prediction=0;raa=1026;rce=28;ref-gene=montanus_gene-PPFIBP1;start=M;stop=*;sumWeight=2.8;tae=1;tde=1;tie=1;tpc=1
1A	GeMoMa	exon	54205619	54205783	.	+	.	ID=nbis-exon-71569;Parent=PASSSERD02423.5;de=true;minCov=302;pc=1
1A	GeMoMa	exon	54207650	54207855	.	+	.	ID=nbis-exon-71570;Parent=PASSSERD02423.5;de=true;minCov=302;pc=1
1A	GeMoMa	exon	54218462	54218548	.	+	.	ID=nbis-exon-71571;Parent=PASSSERD02423.5;de=true;minCov=302;pc=1
1A	GeMoMa	exon	54219872	54219985	.	+	.	ID=nbis-exon-71572;Parent=PASSSERD02423.5;de=true;minCov=302;pc=1
1A	GeMoMa	exon	54220530	54220661	.	+	.	ID=nbis-exon-71573;Parent=PASSSERD02423.5;de=true;minCov=302;pc=1
1A	GeMoMa	exon	54225980	54226072	.	+	.	ID=nbis-exon-71574;Parent=PASSSERD02423.5;de=true;minCov=302;pc=1
1A	GeMoMa	exon	54226548	54226640	.	+	.	ID=nbis-exon-71575;Parent=PASSSERD02423.5;de=true;minCov=302;pc=1
1A	GeMoMa	exon	54228421	54228535	.	+	.	ID=nbis-exon-71576;Parent=PASSSERD02423.5;de=true;minCov=302;pc=1
1A	GeMoMa	exon	54229731	54229763	.	+	.	ID=nbis-exon-71577;Parent=PASSSERD02423.5;de=true;minCov=302;pc=1
1A	GeMoMa	exon	54231033	54231094	.	+	.	ID=nbis-exon-71578;Parent=PASSSERD02423.5;de=true;minCov=302;pc=1
1A	GeMoMa	exon	54231806	54231890	.	+	.	ID=nbis-exon-71579;Parent=PASSSERD02423.5;de=true;minCov=302;pc=1
1A	GeMoMa	exon	54233012	54233166	.	+	.	ID=nbis-exon-71580;Parent=PASSSERD02423.5;de=true;minCov=302;pc=1
1A	GeMoMa	exon	54234116	54234246	.	+	.	ID=nbis-exon-71581;Parent=PASSSERD02423.5;de=true;minCov=302;pc=1
1A	GeMoMa	exon	54235516	54235569	.	+	.	ID=nbis-exon-71582;Parent=PASSSERD02423.5;de=true;minCov=302;pc=1
1A	GeMoMa	exon	54236193	54236253	.	+	.	ID=nbis-exon-71583;Parent=PASSSERD02423.5;de=true;minCov=302;pc=1
1A	GeMoMa	exon	54237313	54237342	.	+	.	ID=nbis-exon-71584;Parent=PASSSERD02423.5;de=true;minCov=302;pc=1
1A	GeMoMa	exon	54239119	54239293	.	+	.	ID=nbis-exon-71585;Parent=PASSSERD02423.5;de=true;minCov=302;pc=1
1A	GeMoMa	exon	54242854	54242989	.	+	.	ID=nbis-exon-71586;Parent=PASSSERD02423.5;de=true;minCov=302;pc=1
1A	GeMoMa	exon	54243272	54243400	.	+	.	ID=nbis-exon-71587;Parent=PASSSERD02423.5;de=true;minCov=302;pc=1
1A	GeMoMa	exon	54243949	54244099	.	+	.	ID=nbis-exon-71588;Parent=PASSSERD02423.5;de=true;minCov=302;pc=1
1A	GeMoMa	exon	54245326	54245437	.	+	.	ID=nbis-exon-71589;Parent=PASSSERD02423.5;de=true;minCov=302;pc=1
1A	GeMoMa	exon	54245581	54245669	.	+	.	ID=nbis-exon-71590;Parent=PASSSERD02423.5;de=true;minCov=302;pc=1
1A	GeMoMa	exon	54247471	54247593	.	+	.	ID=nbis-exon-71591;Parent=PASSSERD02423.5;de=true;minCov=302;pc=1
1A	GeMoMa	exon	54248376	54248501	.	+	.	ID=nbis-exon-71592;Parent=PASSSERD02423.5;de=true;minCov=302;pc=1
1A	GeMoMa	exon	54249320	54249508	.	+	.	ID=nbis-exon-71593;Parent=PASSSERD02423.5;de=true;minCov=302;pc=1
1A	GeMoMa	exon	54250027	54250206	.	+	.	ID=nbis-exon-71594;Parent=PASSSERD02423.5;de=true;minCov=302;pc=1
1A	GeMoMa	exon	54250837	54250902	.	+	.	ID=nbis-exon-71595;Parent=PASSSERD02423.5;de=true;minCov=302;pc=1
1A	GeMoMa	exon	54251364	54260616	.	+	.	ID=nbis-exon-71596;Parent=PASSSERD02423.5;de=true;minCov=302;pc=1
1A	GeMoMa	exon	54260749	54261694	.	+	.	ID=nbis-exon-71597;Parent=PASSSERD02423.5;de=true;minCov=302;pc=1
1A	GeMoMa	CDS	54205720	54205783	.	+	0	ID=cds-65002;Parent=PASSSERD02423.5;de=true;minCov=302;pc=1
1A	GeMoMa	CDS	54207650	54207855	.	+	2	ID=cds-65003;Parent=PASSSERD02423.5;ae=true;de=true;minCov=351;pc=1
1A	GeMoMa	CDS	54218462	54218548	.	+	0	ID=cds-65004;Parent=PASSSERD02423.5;ae=true;de=true;minCov=425;pc=1
1A	GeMoMa	CDS	54219872	54219985	.	+	0	ID=cds-65005;Parent=PASSSERD02423.5;ae=true;de=true;minCov=387;pc=1
1A	GeMoMa	CDS	54220530	54220661	.	+	0	ID=cds-65006;Parent=PASSSERD02423.5;ae=true;de=true;minCov=388;pc=1
1A	GeMoMa	CDS	54225980	54226072	.	+	0	ID=cds-65007;Parent=PASSSERD02423.5;ae=true;de=true;minCov=414;pc=1
1A	GeMoMa	CDS	54226548	54226640	.	+	0	ID=cds-65008;Parent=PASSSERD02423.5;ae=true;de=true;minCov=245;pc=1
1A	GeMoMa	CDS	54228421	54228535	.	+	0	ID=cds-65009;Parent=PASSSERD02423.5;ae=true;de=true;minCov=666;pc=1
1A	GeMoMa	CDS	54229731	54229763	.	+	2	ID=cds-65010;Parent=PASSSERD02423.5;ae=true;de=true;minCov=292;pc=1
1A	GeMoMa	CDS	54231033	54231094	.	+	2	ID=cds-65011;Parent=PASSSERD02423.5;ae=true;de=true;minCov=564;pc=1
1A	GeMoMa	CDS	54231806	54231890	.	+	0	ID=cds-65012;Parent=PASSSERD02423.5;ae=true;de=true;minCov=491;pc=1
1A	GeMoMa	CDS	54233012	54233166	.	+	2	ID=cds-65013;Parent=PASSSERD02423.5;ae=true;de=true;minCov=566;pc=1
1A	GeMoMa	CDS	54234116	54234246	.	+	0	ID=cds-65014;Parent=PASSSERD02423.5;ae=true;de=true;minCov=433;pc=1
1A	GeMoMa	CDS	54235516	54235569	.	+	1	ID=cds-65015;Parent=PASSSERD02423.5;ae=true;de=true;minCov=415;pc=1
1A	GeMoMa	CDS	54236193	54236253	.	+	1	ID=cds-65016;Parent=PASSSERD02423.5;ae=true;de=true;minCov=455;pc=1
1A	GeMoMa	CDS	54237313	54237342	.	+	0	ID=cds-65017;Parent=PASSSERD02423.5;ae=true;de=true;minCov=462;pc=1
1A	GeMoMa	CDS	54239119	54239293	.	+	0	ID=cds-65018;Parent=PASSSERD02423.5;ae=true;de=true;minCov=102;pc=1
1A	GeMoMa	CDS	54242854	54242989	.	+	2	ID=cds-65019;Parent=PASSSERD02423.5;ae=true;de=true;minCov=484;pc=1
1A	GeMoMa	CDS	54243272	54243400	.	+	1	ID=cds-65020;Parent=PASSSERD02423.5;ae=true;de=true;minCov=507;pc=1
1A	GeMoMa	CDS	54243949	54244099	.	+	1	ID=cds-65021;Parent=PASSSERD02423.5;ae=true;de=true;minCov=690;pc=1
1A	GeMoMa	CDS	54245326	54245437	.	+	0	ID=cds-65022;Parent=PASSSERD02423.5;ae=true;de=true;minCov=602;pc=1
1A	GeMoMa	CDS	54245581	54245669	.	+	2	ID=cds-65023;Parent=PASSSERD02423.5;ae=true;de=true;minCov=640;pc=1
1A	GeMoMa	CDS	54247471	54247593	.	+	0	ID=cds-65024;Parent=PASSSERD02423.5;ae=true;de=true;minCov=658;pc=1
1A	GeMoMa	CDS	54248376	54248501	.	+	0	ID=cds-65025;Parent=PASSSERD02423.5;ae=true;de=true;minCov=533;pc=1
1A	GeMoMa	CDS	54249320	54249508	.	+	0	ID=cds-65026;Parent=PASSSERD02423.5;ae=true;de=true;minCov=558;pc=1
1A	GeMoMa	CDS	54250027	54250206	.	+	0	ID=cds-65027;Parent=PASSSERD02423.5;ae=true;de=true;minCov=828;pc=1
1A	GeMoMa	CDS	54250837	54250902	.	+	0	ID=cds-65028;Parent=PASSSERD02423.5;ae=true;de=true;minCov=1293;pc=1
1A	GeMoMa	CDS	54251364	54251450	.	+	0	ID=cds-65029;Parent=PASSSERD02423.5;ae=true;minCov=1279;pc=1
1A	AnnotationFinalizer_	five_prime_UTR	54205619	54205719	.	+	.	ID=five_prime_utr-8383;Parent=PASSSERD02423.5
1A	AnnotationFinalizer_	three_prime_UTR	54251451	54260616	.	+	.	ID=three_prime_utr-7058;Parent=PASSSERD02423.5
1A	AnnotationFinalizer_	three_prime_UTR	54260749	54261694	.	+	.	ID=three_prime_utr-7059;Parent=PASSSERD02423.5
1A	GeMoMa	mRNA	54205619	54261694	5217	+	.	ID=PASSSERD02423.6;Parent=PASSSERD02423;aa=1026;alternative="onychos_gene-PPFIBP1,pyrgi_gene-PPFIBP1";avgCov=633.8327;bestScore=5217;ce=28;evidence=3;iAA=0.9961;lpm=730;maxGap=0;maxScore=5239;minCov=92;minSplitReads=46;nps=0;oldID=montanus_rna-XM_039721484.1_R0;pAA=0.999;prediction=0;raa=1026;rce=28;ref-gene=montanus_gene-PPFIBP1;start=M;stop=*;sumWeight=2.8;tae=1;tde=1;tie=1;tpc=1
1A	GeMoMa	exon	54205619	54205783	.	+	.	ID=nbis-exon-71598;Parent=PASSSERD02423.6;de=true;minCov=302;pc=1
1A	GeMoMa	exon	54207650	54207855	.	+	.	ID=nbis-exon-71599;Parent=PASSSERD02423.6;de=true;minCov=302;pc=1
1A	GeMoMa	exon	54218462	54218548	.	+	.	ID=nbis-exon-71600;Parent=PASSSERD02423.6;de=true;minCov=302;pc=1
1A	GeMoMa	exon	54219872	54219985	.	+	.	ID=nbis-exon-71601;Parent=PASSSERD02423.6;de=true;minCov=302;pc=1
1A	GeMoMa	exon	54220530	54220661	.	+	.	ID=nbis-exon-71602;Parent=PASSSERD02423.6;de=true;minCov=302;pc=1
1A	GeMoMa	exon	54225980	54226072	.	+	.	ID=nbis-exon-71603;Parent=PASSSERD02423.6;de=true;minCov=302;pc=1
1A	GeMoMa	exon	54226548	54226640	.	+	.	ID=nbis-exon-71604;Parent=PASSSERD02423.6;de=true;minCov=302;pc=1
1A	GeMoMa	exon	54228421	54228535	.	+	.	ID=nbis-exon-71605;Parent=PASSSERD02423.6;de=true;minCov=302;pc=1
1A	GeMoMa	exon	54231033	54231094	.	+	.	ID=nbis-exon-71606;Parent=PASSSERD02423.6;de=true;minCov=302;pc=1
1A	GeMoMa	exon	54231806	54231890	.	+	.	ID=nbis-exon-71607;Parent=PASSSERD02423.6;de=true;minCov=302;pc=1
1A	GeMoMa	exon	54233012	54233166	.	+	.	ID=nbis-exon-71608;Parent=PASSSERD02423.6;de=true;minCov=302;pc=1
1A	GeMoMa	exon	54234116	54234246	.	+	.	ID=nbis-exon-71609;Parent=PASSSERD02423.6;de=true;minCov=302;pc=1
1A	GeMoMa	exon	54235516	54235569	.	+	.	ID=nbis-exon-71610;Parent=PASSSERD02423.6;de=true;minCov=302;pc=1
1A	GeMoMa	exon	54236193	54236253	.	+	.	ID=nbis-exon-71611;Parent=PASSSERD02423.6;de=true;minCov=302;pc=1
1A	GeMoMa	exon	54237313	54237342	.	+	.	ID=nbis-exon-71612;Parent=PASSSERD02423.6;de=true;minCov=302;pc=1
1A	GeMoMa	exon	54239119	54239293	.	+	.	ID=nbis-exon-71613;Parent=PASSSERD02423.6;de=true;minCov=302;pc=1
1A	GeMoMa	exon	54240624	54240656	.	+	.	ID=nbis-exon-71614;Parent=PASSSERD02423.6;de=true;minCov=302;pc=1
1A	GeMoMa	exon	54242854	54242989	.	+	.	ID=nbis-exon-71615;Parent=PASSSERD02423.6;de=true;minCov=302;pc=1
1A	GeMoMa	exon	54243272	54243400	.	+	.	ID=nbis-exon-71616;Parent=PASSSERD02423.6;de=true;minCov=302;pc=1
1A	GeMoMa	exon	54243949	54244099	.	+	.	ID=nbis-exon-71617;Parent=PASSSERD02423.6;de=true;minCov=302;pc=1
1A	GeMoMa	exon	54245326	54245437	.	+	.	ID=nbis-exon-71618;Parent=PASSSERD02423.6;de=true;minCov=302;pc=1
1A	GeMoMa	exon	54245581	54245669	.	+	.	ID=nbis-exon-71619;Parent=PASSSERD02423.6;de=true;minCov=302;pc=1
1A	GeMoMa	exon	54247471	54247593	.	+	.	ID=nbis-exon-71620;Parent=PASSSERD02423.6;de=true;minCov=302;pc=1
1A	GeMoMa	exon	54248376	54248501	.	+	.	ID=nbis-exon-71621;Parent=PASSSERD02423.6;de=true;minCov=302;pc=1
1A	GeMoMa	exon	54249320	54249508	.	+	.	ID=nbis-exon-71622;Parent=PASSSERD02423.6;de=true;minCov=302;pc=1
1A	GeMoMa	exon	54250027	54250206	.	+	.	ID=nbis-exon-71623;Parent=PASSSERD02423.6;de=true;minCov=302;pc=1
1A	GeMoMa	exon	54250837	54250902	.	+	.	ID=nbis-exon-71624;Parent=PASSSERD02423.6;de=true;minCov=302;pc=1
1A	GeMoMa	exon	54251364	54260616	.	+	.	ID=nbis-exon-71625;Parent=PASSSERD02423.6;de=true;minCov=302;pc=1
1A	GeMoMa	exon	54260749	54261694	.	+	.	ID=nbis-exon-71626;Parent=PASSSERD02423.6;de=true;minCov=302;pc=1
1A	GeMoMa	CDS	54205720	54205783	.	+	0	ID=cds-65030;Parent=PASSSERD02423.6;de=true;minCov=302;pc=1
1A	GeMoMa	CDS	54207650	54207855	.	+	2	ID=cds-65031;Parent=PASSSERD02423.6;ae=true;de=true;minCov=351;pc=1
1A	GeMoMa	CDS	54218462	54218548	.	+	0	ID=cds-65032;Parent=PASSSERD02423.6;ae=true;de=true;minCov=425;pc=1
1A	GeMoMa	CDS	54219872	54219985	.	+	0	ID=cds-65033;Parent=PASSSERD02423.6;ae=true;de=true;minCov=387;pc=1
1A	GeMoMa	CDS	54220530	54220661	.	+	0	ID=cds-65034;Parent=PASSSERD02423.6;ae=true;de=true;minCov=388;pc=1
1A	GeMoMa	CDS	54225980	54226072	.	+	0	ID=cds-65035;Parent=PASSSERD02423.6;ae=true;de=true;minCov=414;pc=1
1A	GeMoMa	CDS	54226548	54226640	.	+	0	ID=cds-65036;Parent=PASSSERD02423.6;ae=true;de=true;minCov=245;pc=1
1A	GeMoMa	CDS	54228421	54228535	.	+	0	ID=cds-65037;Parent=PASSSERD02423.6;ae=true;de=true;minCov=666;pc=1
1A	GeMoMa	CDS	54231033	54231094	.	+	2	ID=cds-65038;Parent=PASSSERD02423.6;ae=true;de=true;minCov=564;pc=1
1A	GeMoMa	CDS	54231806	54231890	.	+	0	ID=cds-65039;Parent=PASSSERD02423.6;ae=true;de=true;minCov=491;pc=1
1A	GeMoMa	CDS	54233012	54233166	.	+	2	ID=cds-65040;Parent=PASSSERD02423.6;ae=true;de=true;minCov=566;pc=1
1A	GeMoMa	CDS	54234116	54234246	.	+	0	ID=cds-65041;Parent=PASSSERD02423.6;ae=true;de=true;minCov=433;pc=1
1A	GeMoMa	CDS	54235516	54235569	.	+	1	ID=cds-65042;Parent=PASSSERD02423.6;ae=true;de=true;minCov=415;pc=1
1A	GeMoMa	CDS	54236193	54236253	.	+	1	ID=cds-65043;Parent=PASSSERD02423.6;ae=true;de=true;minCov=455;pc=1
1A	GeMoMa	CDS	54237313	54237342	.	+	0	ID=cds-65044;Parent=PASSSERD02423.6;ae=true;de=true;minCov=462;pc=1
1A	GeMoMa	CDS	54239119	54239293	.	+	0	ID=cds-65045;Parent=PASSSERD02423.6;ae=true;de=true;minCov=102;pc=1
1A	GeMoMa	CDS	54240624	54240656	.	+	2	ID=cds-65046;Parent=PASSSERD02423.6;ae=true;de=true;minCov=92;pc=1
1A	GeMoMa	CDS	54242854	54242989	.	+	2	ID=cds-65047;Parent=PASSSERD02423.6;ae=true;de=true;minCov=484;pc=1
1A	GeMoMa	CDS	54243272	54243400	.	+	1	ID=cds-65048;Parent=PASSSERD02423.6;ae=true;de=true;minCov=507;pc=1
1A	GeMoMa	CDS	54243949	54244099	.	+	1	ID=cds-65049;Parent=PASSSERD02423.6;ae=true;de=true;minCov=690;pc=1
1A	GeMoMa	CDS	54245326	54245437	.	+	0	ID=cds-65050;Parent=PASSSERD02423.6;ae=true;de=true;minCov=602;pc=1
1A	GeMoMa	CDS	54245581	54245669	.	+	2	ID=cds-65051;Parent=PASSSERD02423.6;ae=true;de=true;minCov=640;pc=1
1A	GeMoMa	CDS	54247471	54247593	.	+	0	ID=cds-65052;Parent=PASSSERD02423.6;ae=true;de=true;minCov=658;pc=1
1A	GeMoMa	CDS	54248376	54248501	.	+	0	ID=cds-65053;Parent=PASSSERD02423.6;ae=true;de=true;minCov=533;pc=1
1A	GeMoMa	CDS	54249320	54249508	.	+	0	ID=cds-65054;Parent=PASSSERD02423.6;ae=true;de=true;minCov=558;pc=1
1A	GeMoMa	CDS	54250027	54250206	.	+	0	ID=cds-65055;Parent=PASSSERD02423.6;ae=true;de=true;minCov=828;pc=1
1A	GeMoMa	CDS	54250837	54250902	.	+	0	ID=cds-65056;Parent=PASSSERD02423.6;ae=true;de=true;minCov=1293;pc=1
1A	GeMoMa	CDS	54251364	54251450	.	+	0	ID=cds-65057;Parent=PASSSERD02423.6;ae=true;minCov=1279;pc=1
1A	AnnotationFinalizer_	five_prime_UTR	54205619	54205719	.	+	.	ID=five_prime_utr-8384;Parent=PASSSERD02423.6
1A	AnnotationFinalizer_	three_prime_UTR	54251451	54260616	.	+	.	ID=three_prime_utr-7060;Parent=PASSSERD02423.6
1A	AnnotationFinalizer_	three_prime_UTR	54260749	54261694	.	+	.	ID=three_prime_utr-7061;Parent=PASSSERD02423.6
1A	GeMoMa	mRNA	54205619	54261694	5201	+	.	ID=PASSSERD02423.7;Parent=PASSSERD02423;aa=1023;alternative="onychos_gene-PPFIBP1,pyrgi_gene-PPFIBP1";avgCov=634.2147;bestScore=5201;ce=28;evidence=3;iAA=0.9961;lpm=727;maxGap=0;maxScore=5223;minCov=92;minSplitReads=46;nps=0;oldID=montanus_rna-XM_039721501.1_R0;pAA=0.999;prediction=0;raa=1023;rce=28;ref-gene=montanus_gene-PPFIBP1;start=M;stop=*;sumWeight=2.8;tae=1;tde=1;tie=1;tpc=1
1A	GeMoMa	exon	54205619	54205783	.	+	.	ID=nbis-exon-71627;Parent=PASSSERD02423.7;de=true;minCov=302;pc=1
1A	GeMoMa	exon	54207650	54207855	.	+	.	ID=nbis-exon-71628;Parent=PASSSERD02423.7;de=true;minCov=302;pc=1
1A	GeMoMa	exon	54218462	54218548	.	+	.	ID=nbis-exon-71629;Parent=PASSSERD02423.7;de=true;minCov=302;pc=1
1A	GeMoMa	exon	54219872	54219985	.	+	.	ID=nbis-exon-71630;Parent=PASSSERD02423.7;de=true;minCov=302;pc=1
1A	GeMoMa	exon	54220530	54220661	.	+	.	ID=nbis-exon-71631;Parent=PASSSERD02423.7;de=true;minCov=302;pc=1
1A	GeMoMa	exon	54225980	54226072	.	+	.	ID=nbis-exon-71632;Parent=PASSSERD02423.7;de=true;minCov=302;pc=1
1A	GeMoMa	exon	54226548	54226640	.	+	.	ID=nbis-exon-71633;Parent=PASSSERD02423.7;de=true;minCov=302;pc=1
1A	GeMoMa	exon	54228421	54228535	.	+	.	ID=nbis-exon-71634;Parent=PASSSERD02423.7;de=true;minCov=302;pc=1
1A	GeMoMa	exon	54231033	54231094	.	+	.	ID=nbis-exon-71635;Parent=PASSSERD02423.7;de=true;minCov=302;pc=1
1A	GeMoMa	exon	54231806	54231881	.	+	.	ID=nbis-exon-71636;Parent=PASSSERD02423.7;de=true;minCov=302;pc=1
1A	GeMoMa	exon	54233012	54233166	.	+	.	ID=nbis-exon-71637;Parent=PASSSERD02423.7;de=true;minCov=302;pc=1
1A	GeMoMa	exon	54234116	54234246	.	+	.	ID=nbis-exon-71638;Parent=PASSSERD02423.7;de=true;minCov=302;pc=1
1A	GeMoMa	exon	54235516	54235569	.	+	.	ID=nbis-exon-71639;Parent=PASSSERD02423.7;de=true;minCov=302;pc=1
1A	GeMoMa	exon	54236193	54236253	.	+	.	ID=nbis-exon-71640;Parent=PASSSERD02423.7;de=true;minCov=302;pc=1
1A	GeMoMa	exon	54237313	54237342	.	+	.	ID=nbis-exon-71641;Parent=PASSSERD02423.7;de=true;minCov=302;pc=1
1A	GeMoMa	exon	54239119	54239293	.	+	.	ID=nbis-exon-71642;Parent=PASSSERD02423.7;de=true;minCov=302;pc=1
1A	GeMoMa	exon	54240624	54240656	.	+	.	ID=nbis-exon-71643;Parent=PASSSERD02423.7;de=true;minCov=302;pc=1
1A	GeMoMa	exon	54242854	54242989	.	+	.	ID=nbis-exon-71644;Parent=PASSSERD02423.7;de=true;minCov=302;pc=1
1A	GeMoMa	exon	54243272	54243400	.	+	.	ID=nbis-exon-71645;Parent=PASSSERD02423.7;de=true;minCov=302;pc=1
1A	GeMoMa	exon	54243949	54244099	.	+	.	ID=nbis-exon-71646;Parent=PASSSERD02423.7;de=true;minCov=302;pc=1
1A	GeMoMa	exon	54245326	54245437	.	+	.	ID=nbis-exon-71647;Parent=PASSSERD02423.7;de=true;minCov=302;pc=1
1A	GeMoMa	exon	54245581	54245669	.	+	.	ID=nbis-exon-71648;Parent=PASSSERD02423.7;de=true;minCov=302;pc=1
1A	GeMoMa	exon	54247471	54247593	.	+	.	ID=nbis-exon-71649;Parent=PASSSERD02423.7;de=true;minCov=302;pc=1
1A	GeMoMa	exon	54248376	54248501	.	+	.	ID=nbis-exon-71650;Parent=PASSSERD02423.7;de=true;minCov=302;pc=1
1A	GeMoMa	exon	54249320	54249508	.	+	.	ID=nbis-exon-71651;Parent=PASSSERD02423.7;de=true;minCov=302;pc=1
1A	GeMoMa	exon	54250027	54250206	.	+	.	ID=nbis-exon-71652;Parent=PASSSERD02423.7;de=true;minCov=302;pc=1
1A	GeMoMa	exon	54250837	54250902	.	+	.	ID=nbis-exon-71653;Parent=PASSSERD02423.7;de=true;minCov=302;pc=1
1A	GeMoMa	exon	54251364	54260616	.	+	.	ID=nbis-exon-71654;Parent=PASSSERD02423.7;de=true;minCov=302;pc=1
1A	GeMoMa	exon	54260749	54261694	.	+	.	ID=nbis-exon-71655;Parent=PASSSERD02423.7;de=true;minCov=302;pc=1
1A	GeMoMa	CDS	54205720	54205783	.	+	0	ID=cds-65058;Parent=PASSSERD02423.7;de=true;minCov=302;pc=1
1A	GeMoMa	CDS	54207650	54207855	.	+	2	ID=cds-65059;Parent=PASSSERD02423.7;ae=true;de=true;minCov=351;pc=1
1A	GeMoMa	CDS	54218462	54218548	.	+	0	ID=cds-65060;Parent=PASSSERD02423.7;ae=true;de=true;minCov=425;pc=1
1A	GeMoMa	CDS	54219872	54219985	.	+	0	ID=cds-65061;Parent=PASSSERD02423.7;ae=true;de=true;minCov=387;pc=1
1A	GeMoMa	CDS	54220530	54220661	.	+	0	ID=cds-65062;Parent=PASSSERD02423.7;ae=true;de=true;minCov=388;pc=1
1A	GeMoMa	CDS	54225980	54226072	.	+	0	ID=cds-65063;Parent=PASSSERD02423.7;ae=true;de=true;minCov=414;pc=1
1A	GeMoMa	CDS	54226548	54226640	.	+	0	ID=cds-65064;Parent=PASSSERD02423.7;ae=true;de=true;minCov=245;pc=1
1A	GeMoMa	CDS	54228421	54228535	.	+	0	ID=cds-65065;Parent=PASSSERD02423.7;ae=true;de=true;minCov=666;pc=1
1A	GeMoMa	CDS	54231033	54231094	.	+	2	ID=cds-65066;Parent=PASSSERD02423.7;ae=true;de=true;minCov=564;pc=1
1A	GeMoMa	CDS	54231806	54231881	.	+	0	ID=cds-65067;Parent=PASSSERD02423.7;ae=true;de=true;minCov=554;pc=1
1A	GeMoMa	CDS	54233012	54233166	.	+	2	ID=cds-65068;Parent=PASSSERD02423.7;ae=true;de=true;minCov=566;pc=1
1A	GeMoMa	CDS	54234116	54234246	.	+	0	ID=cds-65069;Parent=PASSSERD02423.7;ae=true;de=true;minCov=433;pc=1
1A	GeMoMa	CDS	54235516	54235569	.	+	1	ID=cds-65070;Parent=PASSSERD02423.7;ae=true;de=true;minCov=415;pc=1
1A	GeMoMa	CDS	54236193	54236253	.	+	1	ID=cds-65071;Parent=PASSSERD02423.7;ae=true;de=true;minCov=455;pc=1
1A	GeMoMa	CDS	54237313	54237342	.	+	0	ID=cds-65072;Parent=PASSSERD02423.7;ae=true;de=true;minCov=462;pc=1
1A	GeMoMa	CDS	54239119	54239293	.	+	0	ID=cds-65073;Parent=PASSSERD02423.7;ae=true;de=true;minCov=102;pc=1
1A	GeMoMa	CDS	54240624	54240656	.	+	2	ID=cds-65074;Parent=PASSSERD02423.7;ae=true;de=true;minCov=92;pc=1
1A	GeMoMa	CDS	54242854	54242989	.	+	2	ID=cds-65075;Parent=PASSSERD02423.7;ae=true;de=true;minCov=484;pc=1
1A	GeMoMa	CDS	54243272	54243400	.	+	1	ID=cds-65076;Parent=PASSSERD02423.7;ae=true;de=true;minCov=507;pc=1
1A	GeMoMa	CDS	54243949	54244099	.	+	1	ID=cds-65077;Parent=PASSSERD02423.7;ae=true;de=true;minCov=690;pc=1
1A	GeMoMa	CDS	54245326	54245437	.	+	0	ID=cds-65078;Parent=PASSSERD02423.7;ae=true;de=true;minCov=602;pc=1
1A	GeMoMa	CDS	54245581	54245669	.	+	2	ID=cds-65079;Parent=PASSSERD02423.7;ae=true;de=true;minCov=640;pc=1
1A	GeMoMa	CDS	54247471	54247593	.	+	0	ID=cds-65080;Parent=PASSSERD02423.7;ae=true;de=true;minCov=658;pc=1
1A	GeMoMa	CDS	54248376	54248501	.	+	0	ID=cds-65081;Parent=PASSSERD02423.7;ae=true;de=true;minCov=533;pc=1
1A	GeMoMa	CDS	54249320	54249508	.	+	0	ID=cds-65082;Parent=PASSSERD02423.7;ae=true;de=true;minCov=558;pc=1
1A	GeMoMa	CDS	54250027	54250206	.	+	0	ID=cds-65083;Parent=PASSSERD02423.7;ae=true;de=true;minCov=828;pc=1
1A	GeMoMa	CDS	54250837	54250902	.	+	0	ID=cds-65084;Parent=PASSSERD02423.7;ae=true;de=true;minCov=1293;pc=1
1A	GeMoMa	CDS	54251364	54251450	.	+	0	ID=cds-65085;Parent=PASSSERD02423.7;ae=true;minCov=1279;pc=1
1A	AnnotationFinalizer_	five_prime_UTR	54205619	54205719	.	+	.	ID=five_prime_utr-8385;Parent=PASSSERD02423.7
1A	AnnotationFinalizer_	three_prime_UTR	54251451	54260616	.	+	.	ID=three_prime_utr-7062;Parent=PASSSERD02423.7
1A	AnnotationFinalizer_	three_prime_UTR	54260749	54261694	.	+	.	ID=three_prime_utr-7063;Parent=PASSSERD02423.7
1A	GeMoMa	mRNA	54205619	54261694	5130	+	.	ID=PASSSERD02423.8;Parent=PASSSERD02423;aa=1006;alternative="onychos_gene-PPFIBP1,pyrgi_gene-PPFIBP1";avgCov=641.3449;bestScore=5130;ce=28;evidence=3;iAA=0.996;lpm=741;maxGap=0;maxScore=5152;minCov=92;minSplitReads=46;nps=0;oldID=montanus_rna-XM_039721509.1_R0;pAA=0.999;prediction=0;raa=1006;rce=28;ref-gene=montanus_gene-PPFIBP1;start=M;stop=*;sumWeight=2.8;tae=1;tde=1;tie=1;tpc=1
1A	GeMoMa	exon	54205619	54205783	.	+	.	ID=nbis-exon-71656;Parent=PASSSERD02423.8;de=true;minCov=302;pc=1
1A	GeMoMa	exon	54207650	54207855	.	+	.	ID=nbis-exon-71657;Parent=PASSSERD02423.8;de=true;minCov=302;pc=1
1A	GeMoMa	exon	54218462	54218548	.	+	.	ID=nbis-exon-71658;Parent=PASSSERD02423.8;de=true;minCov=302;pc=1
1A	GeMoMa	exon	54219872	54219985	.	+	.	ID=nbis-exon-71659;Parent=PASSSERD02423.8;de=true;minCov=302;pc=1
1A	GeMoMa	exon	54220530	54220661	.	+	.	ID=nbis-exon-71660;Parent=PASSSERD02423.8;de=true;minCov=302;pc=1
1A	GeMoMa	exon	54225980	54226072	.	+	.	ID=nbis-exon-71661;Parent=PASSSERD02423.8;de=true;minCov=302;pc=1
1A	GeMoMa	exon	54228421	54228535	.	+	.	ID=nbis-exon-71662;Parent=PASSSERD02423.8;de=true;minCov=302;pc=1
1A	GeMoMa	exon	54229731	54229763	.	+	.	ID=nbis-exon-71663;Parent=PASSSERD02423.8;de=true;minCov=302;pc=1
1A	GeMoMa	exon	54231033	54231094	.	+	.	ID=nbis-exon-71664;Parent=PASSSERD02423.8;de=true;minCov=302;pc=1
1A	GeMoMa	exon	54231806	54231890	.	+	.	ID=nbis-exon-71665;Parent=PASSSERD02423.8;de=true;minCov=302;pc=1
1A	GeMoMa	exon	54233012	54233166	.	+	.	ID=nbis-exon-71666;Parent=PASSSERD02423.8;de=true;minCov=302;pc=1
1A	GeMoMa	exon	54234116	54234246	.	+	.	ID=nbis-exon-71667;Parent=PASSSERD02423.8;de=true;minCov=302;pc=1
1A	GeMoMa	exon	54235516	54235569	.	+	.	ID=nbis-exon-71668;Parent=PASSSERD02423.8;de=true;minCov=302;pc=1
1A	GeMoMa	exon	54236193	54236253	.	+	.	ID=nbis-exon-71669;Parent=PASSSERD02423.8;de=true;minCov=302;pc=1
1A	GeMoMa	exon	54237313	54237342	.	+	.	ID=nbis-exon-71670;Parent=PASSSERD02423.8;de=true;minCov=302;pc=1
1A	GeMoMa	exon	54239119	54239293	.	+	.	ID=nbis-exon-71671;Parent=PASSSERD02423.8;de=true;minCov=302;pc=1
1A	GeMoMa	exon	54240624	54240656	.	+	.	ID=nbis-exon-71672;Parent=PASSSERD02423.8;de=true;minCov=302;pc=1
1A	GeMoMa	exon	54242854	54242989	.	+	.	ID=nbis-exon-71673;Parent=PASSSERD02423.8;de=true;minCov=302;pc=1
1A	GeMoMa	exon	54243272	54243400	.	+	.	ID=nbis-exon-71674;Parent=PASSSERD02423.8;de=true;minCov=302;pc=1
1A	GeMoMa	exon	54243949	54244099	.	+	.	ID=nbis-exon-71675;Parent=PASSSERD02423.8;de=true;minCov=302;pc=1
1A	GeMoMa	exon	54245326	54245437	.	+	.	ID=nbis-exon-71676;Parent=PASSSERD02423.8;de=true;minCov=302;pc=1
1A	GeMoMa	exon	54245581	54245669	.	+	.	ID=nbis-exon-71677;Parent=PASSSERD02423.8;de=true;minCov=302;pc=1
1A	GeMoMa	exon	54247471	54247593	.	+	.	ID=nbis-exon-71678;Parent=PASSSERD02423.8;de=true;minCov=302;pc=1
1A	GeMoMa	exon	54248376	54248501	.	+	.	ID=nbis-exon-71679;Parent=PASSSERD02423.8;de=true;minCov=302;pc=1
1A	GeMoMa	exon	54249320	54249508	.	+	.	ID=nbis-exon-71680;Parent=PASSSERD02423.8;de=true;minCov=302;pc=1
1A	GeMoMa	exon	54250027	54250206	.	+	.	ID=nbis-exon-71681;Parent=PASSSERD02423.8;de=true;minCov=302;pc=1
1A	GeMoMa	exon	54250837	54250902	.	+	.	ID=nbis-exon-71682;Parent=PASSSERD02423.8;de=true;minCov=302;pc=1
1A	GeMoMa	exon	54251364	54260616	.	+	.	ID=nbis-exon-71683;Parent=PASSSERD02423.8;de=true;minCov=302;pc=1
1A	GeMoMa	exon	54260749	54261694	.	+	.	ID=nbis-exon-71684;Parent=PASSSERD02423.8;de=true;minCov=302;pc=1
1A	GeMoMa	CDS	54205720	54205783	.	+	0	ID=cds-65086;Parent=PASSSERD02423.8;de=true;minCov=302;pc=1
1A	GeMoMa	CDS	54207650	54207855	.	+	2	ID=cds-65087;Parent=PASSSERD02423.8;ae=true;de=true;minCov=351;pc=1
1A	GeMoMa	CDS	54218462	54218548	.	+	0	ID=cds-65088;Parent=PASSSERD02423.8;ae=true;de=true;minCov=425;pc=1
1A	GeMoMa	CDS	54219872	54219985	.	+	0	ID=cds-65089;Parent=PASSSERD02423.8;ae=true;de=true;minCov=387;pc=1
1A	GeMoMa	CDS	54220530	54220661	.	+	0	ID=cds-65090;Parent=PASSSERD02423.8;ae=true;de=true;minCov=388;pc=1
1A	GeMoMa	CDS	54225980	54226072	.	+	0	ID=cds-65091;Parent=PASSSERD02423.8;ae=true;de=true;minCov=414;pc=1
1A	GeMoMa	CDS	54228421	54228535	.	+	0	ID=cds-65092;Parent=PASSSERD02423.8;ae=true;de=true;minCov=666;pc=1
1A	GeMoMa	CDS	54229731	54229763	.	+	2	ID=cds-65093;Parent=PASSSERD02423.8;ae=true;de=true;minCov=292;pc=1
1A	GeMoMa	CDS	54231033	54231094	.	+	2	ID=cds-65094;Parent=PASSSERD02423.8;ae=true;de=true;minCov=564;pc=1
1A	GeMoMa	CDS	54231806	54231890	.	+	0	ID=cds-65095;Parent=PASSSERD02423.8;ae=true;de=true;minCov=491;pc=1
1A	GeMoMa	CDS	54233012	54233166	.	+	2	ID=cds-65096;Parent=PASSSERD02423.8;ae=true;de=true;minCov=566;pc=1
1A	GeMoMa	CDS	54234116	54234246	.	+	0	ID=cds-65097;Parent=PASSSERD02423.8;ae=true;de=true;minCov=433;pc=1
1A	GeMoMa	CDS	54235516	54235569	.	+	1	ID=cds-65098;Parent=PASSSERD02423.8;ae=true;de=true;minCov=415;pc=1
1A	GeMoMa	CDS	54236193	54236253	.	+	1	ID=cds-65099;Parent=PASSSERD02423.8;ae=true;de=true;minCov=455;pc=1
1A	GeMoMa	CDS	54237313	54237342	.	+	0	ID=cds-65100;Parent=PASSSERD02423.8;ae=true;de=true;minCov=462;pc=1
1A	GeMoMa	CDS	54239119	54239293	.	+	0	ID=cds-65101;Parent=PASSSERD02423.8;ae=true;de=true;minCov=102;pc=1
1A	GeMoMa	CDS	54240624	54240656	.	+	2	ID=cds-65102;Parent=PASSSERD02423.8;ae=true;de=true;minCov=92;pc=1
1A	GeMoMa	CDS	54242854	54242989	.	+	2	ID=cds-65103;Parent=PASSSERD02423.8;ae=true;de=true;minCov=484;pc=1
1A	GeMoMa	CDS	54243272	54243400	.	+	1	ID=cds-65104;Parent=PASSSERD02423.8;ae=true;de=true;minCov=507;pc=1
1A	GeMoMa	CDS	54243949	54244099	.	+	1	ID=cds-65105;Parent=PASSSERD02423.8;ae=true;de=true;minCov=690;pc=1
1A	GeMoMa	CDS	54245326	54245437	.	+	0	ID=cds-65106;Parent=PASSSERD02423.8;ae=true;de=true;minCov=602;pc=1
1A	GeMoMa	CDS	54245581	54245669	.	+	2	ID=cds-65107;Parent=PASSSERD02423.8;ae=true;de=true;minCov=640;pc=1
1A	GeMoMa	CDS	54247471	54247593	.	+	0	ID=cds-65108;Parent=PASSSERD02423.8;ae=true;de=true;minCov=658;pc=1
1A	GeMoMa	CDS	54248376	54248501	.	+	0	ID=cds-65109;Parent=PASSSERD02423.8;ae=true;de=true;minCov=533;pc=1
1A	GeMoMa	CDS	54249320	54249508	.	+	0	ID=cds-65110;Parent=PASSSERD02423.8;ae=true;de=true;minCov=558;pc=1
1A	GeMoMa	CDS	54250027	54250206	.	+	0	ID=cds-65111;Parent=PASSSERD02423.8;ae=true;de=true;minCov=828;pc=1
1A	GeMoMa	CDS	54250837	54250902	.	+	0	ID=cds-65112;Parent=PASSSERD02423.8;ae=true;de=true;minCov=1293;pc=1
1A	GeMoMa	CDS	54251364	54251450	.	+	0	ID=cds-65113;Parent=PASSSERD02423.8;ae=true;minCov=1279;pc=1
1A	AnnotationFinalizer_	five_prime_UTR	54205619	54205719	.	+	.	ID=five_prime_utr-8386;Parent=PASSSERD02423.8
1A	AnnotationFinalizer_	three_prime_UTR	54251451	54260616	.	+	.	ID=three_prime_utr-7064;Parent=PASSSERD02423.8
1A	AnnotationFinalizer_	three_prime_UTR	54260749	54261694	.	+	.	ID=three_prime_utr-7065;Parent=PASSSERD02423.8
1A	GeMoMa	mRNA	54205619	54261694	5069	+	.	ID=PASSSERD02423.9;Parent=PASSSERD02423;aa=995;alternative="onychos_gene-PPFIBP1,pyrgi_gene-PPFIBP1";avgCov=644.8693;bestScore=5069;ce=27;evidence=3;iAA=0.996;lpm=730;maxGap=0;maxScore=5091;minCov=92;minSplitReads=46;nps=0;oldID=montanus_rna-XM_039721517.1_R0;pAA=0.999;prediction=0;raa=995;rce=27;ref-gene=montanus_gene-PPFIBP1;start=M;stop=*;sumWeight=2.8;tae=1;tde=1;tie=1;tpc=1
1A	GeMoMa	exon	54205619	54205783	.	+	.	ID=nbis-exon-71685;Parent=PASSSERD02423.9;de=true;minCov=302;pc=1
1A	GeMoMa	exon	54207650	54207855	.	+	.	ID=nbis-exon-71686;Parent=PASSSERD02423.9;de=true;minCov=302;pc=1
1A	GeMoMa	exon	54218462	54218548	.	+	.	ID=nbis-exon-71687;Parent=PASSSERD02423.9;de=true;minCov=302;pc=1
1A	GeMoMa	exon	54219872	54219985	.	+	.	ID=nbis-exon-71688;Parent=PASSSERD02423.9;de=true;minCov=302;pc=1
1A	GeMoMa	exon	54220530	54220661	.	+	.	ID=nbis-exon-71689;Parent=PASSSERD02423.9;de=true;minCov=302;pc=1
1A	GeMoMa	exon	54225980	54226072	.	+	.	ID=nbis-exon-71690;Parent=PASSSERD02423.9;de=true;minCov=302;pc=1
1A	GeMoMa	exon	54228421	54228535	.	+	.	ID=nbis-exon-71691;Parent=PASSSERD02423.9;de=true;minCov=302;pc=1
1A	GeMoMa	exon	54231033	54231094	.	+	.	ID=nbis-exon-71692;Parent=PASSSERD02423.9;de=true;minCov=302;pc=1
1A	GeMoMa	exon	54231806	54231890	.	+	.	ID=nbis-exon-71693;Parent=PASSSERD02423.9;de=true;minCov=302;pc=1
1A	GeMoMa	exon	54233012	54233166	.	+	.	ID=nbis-exon-71694;Parent=PASSSERD02423.9;de=true;minCov=302;pc=1
1A	GeMoMa	exon	54234116	54234246	.	+	.	ID=nbis-exon-71695;Parent=PASSSERD02423.9;de=true;minCov=302;pc=1
1A	GeMoMa	exon	54235516	54235569	.	+	.	ID=nbis-exon-71696;Parent=PASSSERD02423.9;de=true;minCov=302;pc=1
1A	GeMoMa	exon	54236193	54236253	.	+	.	ID=nbis-exon-71697;Parent=PASSSERD02423.9;de=true;minCov=302;pc=1
1A	GeMoMa	exon	54237313	54237342	.	+	.	ID=nbis-exon-71698;Parent=PASSSERD02423.9;de=true;minCov=302;pc=1
1A	GeMoMa	exon	54239119	54239293	.	+	.	ID=nbis-exon-71699;Parent=PASSSERD02423.9;de=true;minCov=302;pc=1
1A	GeMoMa	exon	54240624	54240656	.	+	.	ID=nbis-exon-71700;Parent=PASSSERD02423.9;de=true;minCov=302;pc=1
1A	GeMoMa	exon	54242854	54242989	.	+	.	ID=nbis-exon-71701;Parent=PASSSERD02423.9;de=true;minCov=302;pc=1
1A	GeMoMa	exon	54243272	54243400	.	+	.	ID=nbis-exon-71702;Parent=PASSSERD02423.9;de=true;minCov=302;pc=1
1A	GeMoMa	exon	54243949	54244099	.	+	.	ID=nbis-exon-71703;Parent=PASSSERD02423.9;de=true;minCov=302;pc=1
1A	GeMoMa	exon	54245326	54245437	.	+	.	ID=nbis-exon-71704;Parent=PASSSERD02423.9;de=true;minCov=302;pc=1
1A	GeMoMa	exon	54245581	54245669	.	+	.	ID=nbis-exon-71705;Parent=PASSSERD02423.9;de=true;minCov=302;pc=1
1A	GeMoMa	exon	54247471	54247593	.	+	.	ID=nbis-exon-71706;Parent=PASSSERD02423.9;de=true;minCov=302;pc=1
1A	GeMoMa	exon	54248376	54248501	.	+	.	ID=nbis-exon-71707;Parent=PASSSERD02423.9;de=true;minCov=302;pc=1
1A	GeMoMa	exon	54249320	54249508	.	+	.	ID=nbis-exon-71708;Parent=PASSSERD02423.9;de=true;minCov=302;pc=1
1A	GeMoMa	exon	54250027	54250206	.	+	.	ID=nbis-exon-71709;Parent=PASSSERD02423.9;de=true;minCov=302;pc=1
1A	GeMoMa	exon	54250837	54250902	.	+	.	ID=nbis-exon-71710;Parent=PASSSERD02423.9;de=true;minCov=302;pc=1
1A	GeMoMa	exon	54251364	54260616	.	+	.	ID=nbis-exon-71711;Parent=PASSSERD02423.9;de=true;minCov=302;pc=1
1A	GeMoMa	exon	54260749	54261694	.	+	.	ID=nbis-exon-71712;Parent=PASSSERD02423.9;de=true;minCov=302;pc=1
1A	GeMoMa	CDS	54205720	54205783	.	+	0	ID=cds-65114;Parent=PASSSERD02423.9;de=true;minCov=302;pc=1
1A	GeMoMa	CDS	54207650	54207855	.	+	2	ID=cds-65115;Parent=PASSSERD02423.9;ae=true;de=true;minCov=351;pc=1
1A	GeMoMa	CDS	54218462	54218548	.	+	0	ID=cds-65116;Parent=PASSSERD02423.9;ae=true;de=true;minCov=425;pc=1
1A	GeMoMa	CDS	54219872	54219985	.	+	0	ID=cds-65117;Parent=PASSSERD02423.9;ae=true;de=true;minCov=387;pc=1
1A	GeMoMa	CDS	54220530	54220661	.	+	0	ID=cds-65118;Parent=PASSSERD02423.9;ae=true;de=true;minCov=388;pc=1
1A	GeMoMa	CDS	54225980	54226072	.	+	0	ID=cds-65119;Parent=PASSSERD02423.9;ae=true;de=true;minCov=414;pc=1
1A	GeMoMa	CDS	54228421	54228535	.	+	0	ID=cds-65120;Parent=PASSSERD02423.9;ae=true;de=true;minCov=666;pc=1
1A	GeMoMa	CDS	54231033	54231094	.	+	2	ID=cds-65121;Parent=PASSSERD02423.9;ae=true;de=true;minCov=564;pc=1
1A	GeMoMa	CDS	54231806	54231890	.	+	0	ID=cds-65122;Parent=PASSSERD02423.9;ae=true;de=true;minCov=491;pc=1
1A	GeMoMa	CDS	54233012	54233166	.	+	2	ID=cds-65123;Parent=PASSSERD02423.9;ae=true;de=true;minCov=566;pc=1
1A	GeMoMa	CDS	54234116	54234246	.	+	0	ID=cds-65124;Parent=PASSSERD02423.9;ae=true;de=true;minCov=433;pc=1
1A	GeMoMa	CDS	54235516	54235569	.	+	1	ID=cds-65125;Parent=PASSSERD02423.9;ae=true;de=true;minCov=415;pc=1
1A	GeMoMa	CDS	54236193	54236253	.	+	1	ID=cds-65126;Parent=PASSSERD02423.9;ae=true;de=true;minCov=455;pc=1
1A	GeMoMa	CDS	54237313	54237342	.	+	0	ID=cds-65127;Parent=PASSSERD02423.9;ae=true;de=true;minCov=462;pc=1
1A	GeMoMa	CDS	54239119	54239293	.	+	0	ID=cds-65128;Parent=PASSSERD02423.9;ae=true;de=true;minCov=102;pc=1
1A	GeMoMa	CDS	54240624	54240656	.	+	2	ID=cds-65129;Parent=PASSSERD02423.9;ae=true;de=true;minCov=92;pc=1
1A	GeMoMa	CDS	54242854	54242989	.	+	2	ID=cds-65130;Parent=PASSSERD02423.9;ae=true;de=true;minCov=484;pc=1
1A	GeMoMa	CDS	54243272	54243400	.	+	1	ID=cds-65131;Parent=PASSSERD02423.9;ae=true;de=true;minCov=507;pc=1
1A	GeMoMa	CDS	54243949	54244099	.	+	1	ID=cds-65132;Parent=PASSSERD02423.9;ae=true;de=true;minCov=690;pc=1
1A	GeMoMa	CDS	54245326	54245437	.	+	0	ID=cds-65133;Parent=PASSSERD02423.9;ae=true;de=true;minCov=602;pc=1
1A	GeMoMa	CDS	54245581	54245669	.	+	2	ID=cds-65134;Parent=PASSSERD02423.9;ae=true;de=true;minCov=640;pc=1
1A	GeMoMa	CDS	54247471	54247593	.	+	0	ID=cds-65135;Parent=PASSSERD02423.9;ae=true;de=true;minCov=658;pc=1
1A	GeMoMa	CDS	54248376	54248501	.	+	0	ID=cds-65136;Parent=PASSSERD02423.9;ae=true;de=true;minCov=533;pc=1
1A	GeMoMa	CDS	54249320	54249508	.	+	0	ID=cds-65137;Parent=PASSSERD02423.9;ae=true;de=true;minCov=558;pc=1
1A	GeMoMa	CDS	54250027	54250206	.	+	0	ID=cds-65138;Parent=PASSSERD02423.9;ae=true;de=true;minCov=828;pc=1
1A	GeMoMa	CDS	54250837	54250902	.	+	0	ID=cds-65139;Parent=PASSSERD02423.9;ae=true;de=true;minCov=1293;pc=1
1A	GeMoMa	CDS	54251364	54251450	.	+	0	ID=cds-65140;Parent=PASSSERD02423.9;ae=true;minCov=1279;pc=1
1A	AnnotationFinalizer_	five_prime_UTR	54205619	54205719	.	+	.	ID=five_prime_utr-8387;Parent=PASSSERD02423.9
1A	AnnotationFinalizer_	three_prime_UTR	54251451	54260616	.	+	.	ID=three_prime_utr-7066;Parent=PASSSERD02423.9
1A	AnnotationFinalizer_	three_prime_UTR	54260749	54261694	.	+	.	ID=three_prime_utr-7067;Parent=PASSSERD02423.9
1A	GeMoMa	mRNA	54205619	54261694	5053	+	.	ID=PASSSERD02423.10;Parent=PASSSERD02423;aa=992;alternative="onychos_gene-PPFIBP1,pyrgi_gene-PPFIBP1";avgCov=645.2967;bestScore=5053;ce=27;evidence=3;iAA=0.996;lpm=727;maxGap=0;maxScore=5075;minCov=92;minSplitReads=46;nps=0;oldID=montanus_rna-XM_039721525.1_R0;pAA=0.999;prediction=0;raa=992;rce=27;ref-gene=montanus_gene-PPFIBP1;start=M;stop=*;sumWeight=2.8;tae=1;tde=1;tie=1;tpc=1
1A	GeMoMa	exon	54205619	54205783	.	+	.	ID=nbis-exon-71145;Parent=PASSSERD02423.10;de=true;minCov=302;pc=1
1A	GeMoMa	exon	54207650	54207855	.	+	.	ID=nbis-exon-71146;Parent=PASSSERD02423.10;de=true;minCov=302;pc=1
1A	GeMoMa	exon	54218462	54218548	.	+	.	ID=nbis-exon-71147;Parent=PASSSERD02423.10;de=true;minCov=302;pc=1
1A	GeMoMa	exon	54219872	54219985	.	+	.	ID=nbis-exon-71148;Parent=PASSSERD02423.10;de=true;minCov=302;pc=1
1A	GeMoMa	exon	54220530	54220661	.	+	.	ID=nbis-exon-71149;Parent=PASSSERD02423.10;de=true;minCov=302;pc=1
1A	GeMoMa	exon	54225980	54226072	.	+	.	ID=nbis-exon-71150;Parent=PASSSERD02423.10;de=true;minCov=302;pc=1
1A	GeMoMa	exon	54228421	54228535	.	+	.	ID=nbis-exon-71151;Parent=PASSSERD02423.10;de=true;minCov=302;pc=1
1A	GeMoMa	exon	54231033	54231094	.	+	.	ID=nbis-exon-71152;Parent=PASSSERD02423.10;de=true;minCov=302;pc=1
1A	GeMoMa	exon	54231806	54231881	.	+	.	ID=nbis-exon-71153;Parent=PASSSERD02423.10;de=true;minCov=302;pc=1
1A	GeMoMa	exon	54233012	54233166	.	+	.	ID=nbis-exon-71154;Parent=PASSSERD02423.10;de=true;minCov=302;pc=1
1A	GeMoMa	exon	54234116	54234246	.	+	.	ID=nbis-exon-71155;Parent=PASSSERD02423.10;de=true;minCov=302;pc=1
1A	GeMoMa	exon	54235516	54235569	.	+	.	ID=nbis-exon-71156;Parent=PASSSERD02423.10;de=true;minCov=302;pc=1
1A	GeMoMa	exon	54236193	54236253	.	+	.	ID=nbis-exon-71157;Parent=PASSSERD02423.10;de=true;minCov=302;pc=1
1A	GeMoMa	exon	54237313	54237342	.	+	.	ID=nbis-exon-71158;Parent=PASSSERD02423.10;de=true;minCov=302;pc=1
1A	GeMoMa	exon	54239119	54239293	.	+	.	ID=nbis-exon-71159;Parent=PASSSERD02423.10;de=true;minCov=302;pc=1
1A	GeMoMa	exon	54240624	54240656	.	+	.	ID=nbis-exon-71160;Parent=PASSSERD02423.10;de=true;minCov=302;pc=1
1A	GeMoMa	exon	54242854	54242989	.	+	.	ID=nbis-exon-71161;Parent=PASSSERD02423.10;de=true;minCov=302;pc=1
1A	GeMoMa	exon	54243272	54243400	.	+	.	ID=nbis-exon-71162;Parent=PASSSERD02423.10;de=true;minCov=302;pc=1
1A	GeMoMa	exon	54243949	54244099	.	+	.	ID=nbis-exon-71163;Parent=PASSSERD02423.10;de=true;minCov=302;pc=1
1A	GeMoMa	exon	54245326	54245437	.	+	.	ID=nbis-exon-71164;Parent=PASSSERD02423.10;de=true;minCov=302;pc=1
1A	GeMoMa	exon	54245581	54245669	.	+	.	ID=nbis-exon-71165;Parent=PASSSERD02423.10;de=true;minCov=302;pc=1
1A	GeMoMa	exon	54247471	54247593	.	+	.	ID=nbis-exon-71166;Parent=PASSSERD02423.10;de=true;minCov=302;pc=1
1A	GeMoMa	exon	54248376	54248501	.	+	.	ID=nbis-exon-71167;Parent=PASSSERD02423.10;de=true;minCov=302;pc=1
1A	GeMoMa	exon	54249320	54249508	.	+	.	ID=nbis-exon-71168;Parent=PASSSERD02423.10;de=true;minCov=302;pc=1
1A	GeMoMa	exon	54250027	54250206	.	+	.	ID=nbis-exon-71169;Parent=PASSSERD02423.10;de=true;minCov=302;pc=1
1A	GeMoMa	exon	54250837	54250902	.	+	.	ID=nbis-exon-71170;Parent=PASSSERD02423.10;de=true;minCov=302;pc=1
1A	GeMoMa	exon	54251364	54260616	.	+	.	ID=nbis-exon-71171;Parent=PASSSERD02423.10;de=true;minCov=302;pc=1
1A	GeMoMa	exon	54260749	54261694	.	+	.	ID=nbis-exon-71172;Parent=PASSSERD02423.10;de=true;minCov=302;pc=1
1A	GeMoMa	CDS	54205720	54205783	.	+	0	ID=cds-65141;Parent=PASSSERD02423.10;de=true;minCov=302;pc=1
1A	GeMoMa	CDS	54207650	54207855	.	+	2	ID=cds-65142;Parent=PASSSERD02423.10;ae=true;de=true;minCov=351;pc=1
1A	GeMoMa	CDS	54218462	54218548	.	+	0	ID=cds-65143;Parent=PASSSERD02423.10;ae=true;de=true;minCov=425;pc=1
1A	GeMoMa	CDS	54219872	54219985	.	+	0	ID=cds-65144;Parent=PASSSERD02423.10;ae=true;de=true;minCov=387;pc=1
1A	GeMoMa	CDS	54220530	54220661	.	+	0	ID=cds-65145;Parent=PASSSERD02423.10;ae=true;de=true;minCov=388;pc=1
1A	GeMoMa	CDS	54225980	54226072	.	+	0	ID=cds-65146;Parent=PASSSERD02423.10;ae=true;de=true;minCov=414;pc=1
1A	GeMoMa	CDS	54228421	54228535	.	+	0	ID=cds-65147;Parent=PASSSERD02423.10;ae=true;de=true;minCov=666;pc=1
1A	GeMoMa	CDS	54231033	54231094	.	+	2	ID=cds-65148;Parent=PASSSERD02423.10;ae=true;de=true;minCov=564;pc=1
1A	GeMoMa	CDS	54231806	54231881	.	+	0	ID=cds-65149;Parent=PASSSERD02423.10;ae=true;de=true;minCov=554;pc=1
1A	GeMoMa	CDS	54233012	54233166	.	+	2	ID=cds-65150;Parent=PASSSERD02423.10;ae=true;de=true;minCov=566;pc=1
1A	GeMoMa	CDS	54234116	54234246	.	+	0	ID=cds-65151;Parent=PASSSERD02423.10;ae=true;de=true;minCov=433;pc=1
1A	GeMoMa	CDS	54235516	54235569	.	+	1	ID=cds-65152;Parent=PASSSERD02423.10;ae=true;de=true;minCov=415;pc=1
1A	GeMoMa	CDS	54236193	54236253	.	+	1	ID=cds-65153;Parent=PASSSERD02423.10;ae=true;de=true;minCov=455;pc=1
1A	GeMoMa	CDS	54237313	54237342	.	+	0	ID=cds-65154;Parent=PASSSERD02423.10;ae=true;de=true;minCov=462;pc=1
1A	GeMoMa	CDS	54239119	54239293	.	+	0	ID=cds-65155;Parent=PASSSERD02423.10;ae=true;de=true;minCov=102;pc=1
1A	GeMoMa	CDS	54240624	54240656	.	+	2	ID=cds-65156;Parent=PASSSERD02423.10;ae=true;de=true;minCov=92;pc=1
1A	GeMoMa	CDS	54242854	54242989	.	+	2	ID=cds-65157;Parent=PASSSERD02423.10;ae=true;de=true;minCov=484;pc=1
1A	GeMoMa	CDS	54243272	54243400	.	+	1	ID=cds-65158;Parent=PASSSERD02423.10;ae=true;de=true;minCov=507;pc=1
1A	GeMoMa	CDS	54243949	54244099	.	+	1	ID=cds-65159;Parent=PASSSERD02423.10;ae=true;de=true;minCov=690;pc=1
1A	GeMoMa	CDS	54245326	54245437	.	+	0	ID=cds-65160;Parent=PASSSERD02423.10;ae=true;de=true;minCov=602;pc=1
1A	GeMoMa	CDS	54245581	54245669	.	+	2	ID=cds-65161;Parent=PASSSERD02423.10;ae=true;de=true;minCov=640;pc=1
1A	GeMoMa	CDS	54247471	54247593	.	+	0	ID=cds-65162;Parent=PASSSERD02423.10;ae=true;de=true;minCov=658;pc=1
1A	GeMoMa	CDS	54248376	54248501	.	+	0	ID=cds-65163;Parent=PASSSERD02423.10;ae=true;de=true;minCov=533;pc=1
1A	GeMoMa	CDS	54249320	54249508	.	+	0	ID=cds-65164;Parent=PASSSERD02423.10;ae=true;de=true;minCov=558;pc=1
1A	GeMoMa	CDS	54250027	54250206	.	+	0	ID=cds-65165;Parent=PASSSERD02423.10;ae=true;de=true;minCov=828;pc=1
1A	GeMoMa	CDS	54250837	54250902	.	+	0	ID=cds-65166;Parent=PASSSERD02423.10;ae=true;de=true;minCov=1293;pc=1
1A	GeMoMa	CDS	54251364	54251450	.	+	0	ID=cds-65167;Parent=PASSSERD02423.10;ae=true;minCov=1279;pc=1
1A	AnnotationFinalizer_	five_prime_UTR	54205619	54205719	.	+	.	ID=five_prime_utr-8388;Parent=PASSSERD02423.10
1A	AnnotationFinalizer_	three_prime_UTR	54251451	54260616	.	+	.	ID=three_prime_utr-7068;Parent=PASSSERD02423.10
1A	AnnotationFinalizer_	three_prime_UTR	54260749	54261694	.	+	.	ID=three_prime_utr-7069;Parent=PASSSERD02423.10
1A	GeMoMa	mRNA	54205619	54261694	5037	+	.	ID=PASSSERD02423.11;Parent=PASSSERD02423;aa=1012;alternative="onychos_gene-PPFIBP1";avgCov=640.024;bestScore=5037;ce=27;evidence=2;iAA=0.9763;lpm=217;maxGap=2;maxScore=5182;minCov=102;minSplitReads=64;nps=0;oldID=pyrgi_rna-XM_041464731.1_R0;pAA=0.9882;prediction=0;raa=1014;rce=27;ref-gene=pyrgi_gene-PPFIBP1;start=M;stop=*;sumWeight=2.0;tae=1;tde=1;tie=1;tpc=1
1A	GeMoMa	exon	54205619	54205783	.	+	.	ID=nbis-exon-71173;Parent=PASSSERD02423.11;de=true;minCov=302;pc=1
1A	GeMoMa	exon	54207650	54207855	.	+	.	ID=nbis-exon-71174;Parent=PASSSERD02423.11;de=true;minCov=302;pc=1
1A	GeMoMa	exon	54218462	54218548	.	+	.	ID=nbis-exon-71175;Parent=PASSSERD02423.11;de=true;minCov=302;pc=1
1A	GeMoMa	exon	54219872	54219985	.	+	.	ID=nbis-exon-71176;Parent=PASSSERD02423.11;de=true;minCov=302;pc=1
1A	GeMoMa	exon	54220530	54220661	.	+	.	ID=nbis-exon-71177;Parent=PASSSERD02423.11;de=true;minCov=302;pc=1
1A	GeMoMa	exon	54225980	54226072	.	+	.	ID=nbis-exon-71178;Parent=PASSSERD02423.11;de=true;minCov=302;pc=1
1A	GeMoMa	exon	54226548	54226640	.	+	.	ID=nbis-exon-71179;Parent=PASSSERD02423.11;de=true;minCov=302;pc=1
1A	GeMoMa	exon	54228421	54228535	.	+	.	ID=nbis-exon-71180;Parent=PASSSERD02423.11;de=true;minCov=302;pc=1
1A	GeMoMa	exon	54231033	54231094	.	+	.	ID=nbis-exon-71181;Parent=PASSSERD02423.11;de=true;minCov=302;pc=1
1A	GeMoMa	exon	54231806	54231881	.	+	.	ID=nbis-exon-71182;Parent=PASSSERD02423.11;de=true;minCov=302;pc=1
1A	GeMoMa	exon	54233012	54233166	.	+	.	ID=nbis-exon-71183;Parent=PASSSERD02423.11;de=true;minCov=302;pc=1
1A	GeMoMa	exon	54234116	54234246	.	+	.	ID=nbis-exon-71184;Parent=PASSSERD02423.11;de=true;minCov=302;pc=1
1A	GeMoMa	exon	54235516	54235569	.	+	.	ID=nbis-exon-71185;Parent=PASSSERD02423.11;de=true;minCov=302;pc=1
1A	GeMoMa	exon	54236193	54236253	.	+	.	ID=nbis-exon-71186;Parent=PASSSERD02423.11;de=true;minCov=302;pc=1
1A	GeMoMa	exon	54237313	54237342	.	+	.	ID=nbis-exon-71187;Parent=PASSSERD02423.11;de=true;minCov=302;pc=1
1A	GeMoMa	exon	54239119	54239293	.	+	.	ID=nbis-exon-71188;Parent=PASSSERD02423.11;de=true;minCov=302;pc=1
1A	GeMoMa	exon	54242854	54242989	.	+	.	ID=nbis-exon-71189;Parent=PASSSERD02423.11;de=true;minCov=302;pc=1
1A	GeMoMa	exon	54243272	54243400	.	+	.	ID=nbis-exon-71190;Parent=PASSSERD02423.11;de=true;minCov=302;pc=1
1A	GeMoMa	exon	54243949	54244099	.	+	.	ID=nbis-exon-71191;Parent=PASSSERD02423.11;de=true;minCov=302;pc=1
1A	GeMoMa	exon	54245326	54245437	.	+	.	ID=nbis-exon-71192;Parent=PASSSERD02423.11;de=true;minCov=302;pc=1
1A	GeMoMa	exon	54245581	54245669	.	+	.	ID=nbis-exon-71193;Parent=PASSSERD02423.11;de=true;minCov=302;pc=1
1A	GeMoMa	exon	54247471	54247593	.	+	.	ID=nbis-exon-71194;Parent=PASSSERD02423.11;de=true;minCov=302;pc=1
1A	GeMoMa	exon	54248376	54248501	.	+	.	ID=nbis-exon-71195;Parent=PASSSERD02423.11;de=true;minCov=302;pc=1
1A	GeMoMa	exon	54249320	54249508	.	+	.	ID=nbis-exon-71196;Parent=PASSSERD02423.11;de=true;minCov=302;pc=1
1A	GeMoMa	exon	54250027	54250206	.	+	.	ID=nbis-exon-71197;Parent=PASSSERD02423.11;de=true;minCov=302;pc=1
1A	GeMoMa	exon	54250837	54250902	.	+	.	ID=nbis-exon-71198;Parent=PASSSERD02423.11;de=true;minCov=302;pc=1
1A	GeMoMa	exon	54251364	54260616	.	+	.	ID=nbis-exon-71199;Parent=PASSSERD02423.11;de=true;minCov=302;pc=1
1A	GeMoMa	exon	54260749	54261694	.	+	.	ID=nbis-exon-71200;Parent=PASSSERD02423.11;de=true;minCov=302;pc=1
1A	GeMoMa	CDS	54205720	54205783	.	+	0	ID=cds-65168;Parent=PASSSERD02423.11;de=true;minCov=302;pc=1
1A	GeMoMa	CDS	54207650	54207855	.	+	2	ID=cds-65169;Parent=PASSSERD02423.11;ae=true;de=true;minCov=351;pc=1
1A	GeMoMa	CDS	54218462	54218548	.	+	0	ID=cds-65170;Parent=PASSSERD02423.11;ae=true;de=true;minCov=425;pc=1
1A	GeMoMa	CDS	54219872	54219985	.	+	0	ID=cds-65171;Parent=PASSSERD02423.11;ae=true;de=true;minCov=387;pc=1
1A	GeMoMa	CDS	54220530	54220661	.	+	0	ID=cds-65172;Parent=PASSSERD02423.11;ae=true;de=true;minCov=388;pc=1
1A	GeMoMa	CDS	54225980	54226072	.	+	0	ID=cds-65173;Parent=PASSSERD02423.11;ae=true;de=true;minCov=414;pc=1
1A	GeMoMa	CDS	54226548	54226640	.	+	0	ID=cds-65174;Parent=PASSSERD02423.11;ae=true;de=true;minCov=245;pc=1
1A	GeMoMa	CDS	54228421	54228535	.	+	0	ID=cds-65175;Parent=PASSSERD02423.11;ae=true;de=true;minCov=666;pc=1
1A	GeMoMa	CDS	54231033	54231094	.	+	2	ID=cds-65176;Parent=PASSSERD02423.11;ae=true;de=true;minCov=564;pc=1
1A	GeMoMa	CDS	54231806	54231881	.	+	0	ID=cds-65177;Parent=PASSSERD02423.11;ae=true;de=true;minCov=554;pc=1
1A	GeMoMa	CDS	54233012	54233166	.	+	2	ID=cds-65178;Parent=PASSSERD02423.11;ae=true;de=true;minCov=566;pc=1
1A	GeMoMa	CDS	54234116	54234246	.	+	0	ID=cds-65179;Parent=PASSSERD02423.11;ae=true;de=true;minCov=433;pc=1
1A	GeMoMa	CDS	54235516	54235569	.	+	1	ID=cds-65180;Parent=PASSSERD02423.11;ae=true;de=true;minCov=415;pc=1
1A	GeMoMa	CDS	54236193	54236253	.	+	1	ID=cds-65181;Parent=PASSSERD02423.11;ae=true;de=true;minCov=455;pc=1
1A	GeMoMa	CDS	54237313	54237342	.	+	0	ID=cds-65182;Parent=PASSSERD02423.11;ae=true;de=true;minCov=462;pc=1
1A	GeMoMa	CDS	54239119	54239293	.	+	0	ID=cds-65183;Parent=PASSSERD02423.11;ae=true;de=true;minCov=102;pc=1
1A	GeMoMa	CDS	54242854	54242989	.	+	2	ID=cds-65184;Parent=PASSSERD02423.11;ae=true;de=true;minCov=484;pc=1
1A	GeMoMa	CDS	54243272	54243400	.	+	1	ID=cds-65185;Parent=PASSSERD02423.11;ae=true;de=true;minCov=507;pc=1
1A	GeMoMa	CDS	54243949	54244099	.	+	1	ID=cds-65186;Parent=PASSSERD02423.11;ae=true;de=true;minCov=690;pc=1
1A	GeMoMa	CDS	54245326	54245437	.	+	0	ID=cds-65187;Parent=PASSSERD02423.11;ae=true;de=true;minCov=602;pc=1
1A	GeMoMa	CDS	54245581	54245669	.	+	2	ID=cds-65188;Parent=PASSSERD02423.11;ae=true;de=true;minCov=640;pc=1
1A	GeMoMa	CDS	54247471	54247593	.	+	0	ID=cds-65189;Parent=PASSSERD02423.11;ae=true;de=true;minCov=658;pc=1
1A	GeMoMa	CDS	54248376	54248501	.	+	0	ID=cds-65190;Parent=PASSSERD02423.11;ae=true;de=true;minCov=533;pc=1
1A	GeMoMa	CDS	54249320	54249508	.	+	0	ID=cds-65191;Parent=PASSSERD02423.11;ae=true;de=true;minCov=558;pc=1
1A	GeMoMa	CDS	54250027	54250206	.	+	0	ID=cds-65192;Parent=PASSSERD02423.11;ae=true;de=true;minCov=828;pc=1
1A	GeMoMa	CDS	54250837	54250902	.	+	0	ID=cds-65193;Parent=PASSSERD02423.11;ae=true;de=true;minCov=1293;pc=1
1A	GeMoMa	CDS	54251364	54251450	.	+	0	ID=cds-65194;Parent=PASSSERD02423.11;ae=true;minCov=1279;pc=1
1A	AnnotationFinalizer_	five_prime_UTR	54205619	54205719	.	+	.	ID=five_prime_utr-8389;Parent=PASSSERD02423.11
1A	AnnotationFinalizer_	three_prime_UTR	54251451	54260616	.	+	.	ID=three_prime_utr-7070;Parent=PASSSERD02423.11
1A	AnnotationFinalizer_	three_prime_UTR	54260749	54261694	.	+	.	ID=three_prime_utr-7071;Parent=PASSSERD02423.11
1A	GeMoMa	mRNA	54205619	54261694	4892	+	.	ID=PASSSERD02423.12;Parent=PASSSERD02423;aa=981;alternative="onychos_gene-PPFIBP1";avgCov=651.4139;bestScore=4892;ce=26;evidence=2;iAA=0.9766;lpm=217;maxGap=2;maxScore=5034;minCov=102;minSplitReads=64;nps=0;oldID=pyrgi_rna-XM_041464733.1_R0;pAA=0.9888;prediction=0;raa=983;rce=26;ref-gene=pyrgi_gene-PPFIBP1;start=M;stop=*;sumWeight=2.0;tae=1;tde=1;tie=1;tpc=1
1A	GeMoMa	exon	54205619	54205783	.	+	.	ID=nbis-exon-71201;Parent=PASSSERD02423.12;de=true;minCov=302;pc=1
1A	GeMoMa	exon	54207650	54207855	.	+	.	ID=nbis-exon-71202;Parent=PASSSERD02423.12;de=true;minCov=302;pc=1
1A	GeMoMa	exon	54218462	54218548	.	+	.	ID=nbis-exon-71203;Parent=PASSSERD02423.12;de=true;minCov=302;pc=1
1A	GeMoMa	exon	54219872	54219985	.	+	.	ID=nbis-exon-71204;Parent=PASSSERD02423.12;de=true;minCov=302;pc=1
1A	GeMoMa	exon	54220530	54220661	.	+	.	ID=nbis-exon-71205;Parent=PASSSERD02423.12;de=true;minCov=302;pc=1
1A	GeMoMa	exon	54225980	54226072	.	+	.	ID=nbis-exon-71206;Parent=PASSSERD02423.12;de=true;minCov=302;pc=1
1A	GeMoMa	exon	54228421	54228535	.	+	.	ID=nbis-exon-71207;Parent=PASSSERD02423.12;de=true;minCov=302;pc=1
1A	GeMoMa	exon	54231033	54231094	.	+	.	ID=nbis-exon-71208;Parent=PASSSERD02423.12;de=true;minCov=302;pc=1
1A	GeMoMa	exon	54231806	54231881	.	+	.	ID=nbis-exon-71209;Parent=PASSSERD02423.12;de=true;minCov=302;pc=1
1A	GeMoMa	exon	54233012	54233166	.	+	.	ID=nbis-exon-71210;Parent=PASSSERD02423.12;de=true;minCov=302;pc=1
1A	GeMoMa	exon	54234116	54234246	.	+	.	ID=nbis-exon-71211;Parent=PASSSERD02423.12;de=true;minCov=302;pc=1
1A	GeMoMa	exon	54235516	54235569	.	+	.	ID=nbis-exon-71212;Parent=PASSSERD02423.12;de=true;minCov=302;pc=1
1A	GeMoMa	exon	54236193	54236253	.	+	.	ID=nbis-exon-71213;Parent=PASSSERD02423.12;de=true;minCov=302;pc=1
1A	GeMoMa	exon	54237313	54237342	.	+	.	ID=nbis-exon-71214;Parent=PASSSERD02423.12;de=true;minCov=302;pc=1
1A	GeMoMa	exon	54239119	54239293	.	+	.	ID=nbis-exon-71215;Parent=PASSSERD02423.12;de=true;minCov=302;pc=1
1A	GeMoMa	exon	54242854	54242989	.	+	.	ID=nbis-exon-71216;Parent=PASSSERD02423.12;de=true;minCov=302;pc=1
1A	GeMoMa	exon	54243272	54243400	.	+	.	ID=nbis-exon-71217;Parent=PASSSERD02423.12;de=true;minCov=302;pc=1
1A	GeMoMa	exon	54243949	54244099	.	+	.	ID=nbis-exon-71218;Parent=PASSSERD02423.12;de=true;minCov=302;pc=1
1A	GeMoMa	exon	54245326	54245437	.	+	.	ID=nbis-exon-71219;Parent=PASSSERD02423.12;de=true;minCov=302;pc=1
1A	GeMoMa	exon	54245581	54245669	.	+	.	ID=nbis-exon-71220;Parent=PASSSERD02423.12;de=true;minCov=302;pc=1
1A	GeMoMa	exon	54247471	54247593	.	+	.	ID=nbis-exon-71221;Parent=PASSSERD02423.12;de=true;minCov=302;pc=1
1A	GeMoMa	exon	54248376	54248501	.	+	.	ID=nbis-exon-71222;Parent=PASSSERD02423.12;de=true;minCov=302;pc=1
1A	GeMoMa	exon	54249320	54249508	.	+	.	ID=nbis-exon-71223;Parent=PASSSERD02423.12;de=true;minCov=302;pc=1
1A	GeMoMa	exon	54250027	54250206	.	+	.	ID=nbis-exon-71224;Parent=PASSSERD02423.12;de=true;minCov=302;pc=1
1A	GeMoMa	exon	54250837	54250902	.	+	.	ID=nbis-exon-71225;Parent=PASSSERD02423.12;de=true;minCov=302;pc=1
1A	GeMoMa	exon	54251364	54260616	.	+	.	ID=nbis-exon-71226;Parent=PASSSERD02423.12;de=true;minCov=302;pc=1
1A	GeMoMa	exon	54260749	54261694	.	+	.	ID=nbis-exon-71227;Parent=PASSSERD02423.12;de=true;minCov=302;pc=1
1A	GeMoMa	CDS	54205720	54205783	.	+	0	ID=cds-65195;Parent=PASSSERD02423.12;de=true;minCov=302;pc=1
1A	GeMoMa	CDS	54207650	54207855	.	+	2	ID=cds-65196;Parent=PASSSERD02423.12;ae=true;de=true;minCov=351;pc=1
1A	GeMoMa	CDS	54218462	54218548	.	+	0	ID=cds-65197;Parent=PASSSERD02423.12;ae=true;de=true;minCov=425;pc=1
1A	GeMoMa	CDS	54219872	54219985	.	+	0	ID=cds-65198;Parent=PASSSERD02423.12;ae=true;de=true;minCov=387;pc=1
1A	GeMoMa	CDS	54220530	54220661	.	+	0	ID=cds-65199;Parent=PASSSERD02423.12;ae=true;de=true;minCov=388;pc=1
1A	GeMoMa	CDS	54225980	54226072	.	+	0	ID=cds-65200;Parent=PASSSERD02423.12;ae=true;de=true;minCov=414;pc=1
1A	GeMoMa	CDS	54228421	54228535	.	+	0	ID=cds-65201;Parent=PASSSERD02423.12;ae=true;de=true;minCov=666;pc=1
1A	GeMoMa	CDS	54231033	54231094	.	+	2	ID=cds-65202;Parent=PASSSERD02423.12;ae=true;de=true;minCov=564;pc=1
1A	GeMoMa	CDS	54231806	54231881	.	+	0	ID=cds-65203;Parent=PASSSERD02423.12;ae=true;de=true;minCov=554;pc=1
1A	GeMoMa	CDS	54233012	54233166	.	+	2	ID=cds-65204;Parent=PASSSERD02423.12;ae=true;de=true;minCov=566;pc=1
1A	GeMoMa	CDS	54234116	54234246	.	+	0	ID=cds-65205;Parent=PASSSERD02423.12;ae=true;de=true;minCov=433;pc=1
1A	GeMoMa	CDS	54235516	54235569	.	+	1	ID=cds-65206;Parent=PASSSERD02423.12;ae=true;de=true;minCov=415;pc=1
1A	GeMoMa	CDS	54236193	54236253	.	+	1	ID=cds-65207;Parent=PASSSERD02423.12;ae=true;de=true;minCov=455;pc=1
1A	GeMoMa	CDS	54237313	54237342	.	+	0	ID=cds-65208;Parent=PASSSERD02423.12;ae=true;de=true;minCov=462;pc=1
1A	GeMoMa	CDS	54239119	54239293	.	+	0	ID=cds-65209;Parent=PASSSERD02423.12;ae=true;de=true;minCov=102;pc=1
1A	GeMoMa	CDS	54242854	54242989	.	+	2	ID=cds-65210;Parent=PASSSERD02423.12;ae=true;de=true;minCov=484;pc=1
1A	GeMoMa	CDS	54243272	54243400	.	+	1	ID=cds-65211;Parent=PASSSERD02423.12;ae=true;de=true;minCov=507;pc=1
1A	GeMoMa	CDS	54243949	54244099	.	+	1	ID=cds-65212;Parent=PASSSERD02423.12;ae=true;de=true;minCov=690;pc=1
1A	GeMoMa	CDS	54245326	54245437	.	+	0	ID=cds-65213;Parent=PASSSERD02423.12;ae=true;de=true;minCov=602;pc=1
1A	GeMoMa	CDS	54245581	54245669	.	+	2	ID=cds-65214;Parent=PASSSERD02423.12;ae=true;de=true;minCov=640;pc=1
1A	GeMoMa	CDS	54247471	54247593	.	+	0	ID=cds-65215;Parent=PASSSERD02423.12;ae=true;de=true;minCov=658;pc=1
1A	GeMoMa	CDS	54248376	54248501	.	+	0	ID=cds-65216;Parent=PASSSERD02423.12;ae=true;de=true;minCov=533;pc=1
1A	GeMoMa	CDS	54249320	54249508	.	+	0	ID=cds-65217;Parent=PASSSERD02423.12;ae=true;de=true;minCov=558;pc=1
1A	GeMoMa	CDS	54250027	54250206	.	+	0	ID=cds-65218;Parent=PASSSERD02423.12;ae=true;de=true;minCov=828;pc=1
1A	GeMoMa	CDS	54250837	54250902	.	+	0	ID=cds-65219;Parent=PASSSERD02423.12;ae=true;de=true;minCov=1293;pc=1
1A	GeMoMa	CDS	54251364	54251450	.	+	0	ID=cds-65220;Parent=PASSSERD02423.12;ae=true;minCov=1279;pc=1
1A	AnnotationFinalizer_	five_prime_UTR	54205619	54205719	.	+	.	ID=five_prime_utr-8390;Parent=PASSSERD02423.12
1A	AnnotationFinalizer_	three_prime_UTR	54251451	54260616	.	+	.	ID=three_prime_utr-7072;Parent=PASSSERD02423.12
1A	AnnotationFinalizer_	three_prime_UTR	54260749	54261694	.	+	.	ID=three_prime_utr-7073;Parent=PASSSERD02423.12
1A	GeMoMa	mRNA	54205619	54261694	4868	+	.	ID=PASSSERD02423.13;Parent=PASSSERD02423;aa=975;alternative="onychos_gene-PPFIBP1";avgCov=646.5446;bestScore=4868;ce=27;evidence=2;iAA=0.9765;lpm=217;maxGap=2;maxScore=5010;minCov=92;minSplitReads=12;nps=0;oldID=pyrgi_rna-XM_041464729.1_R0;pAA=0.9887;prediction=0;raa=977;rce=27;ref-gene=pyrgi_gene-PPFIBP1;start=M;stop=*;sumWeight=2.0;tae=1;tde=1;tie=1;tpc=1
1A	GeMoMa	exon	54205619	54205783	.	+	.	ID=nbis-exon-71228;Parent=PASSSERD02423.13;de=true;minCov=302;pc=1
1A	GeMoMa	exon	54207650	54207855	.	+	.	ID=nbis-exon-71229;Parent=PASSSERD02423.13;de=true;minCov=302;pc=1
1A	GeMoMa	exon	54218462	54218548	.	+	.	ID=nbis-exon-71230;Parent=PASSSERD02423.13;de=true;minCov=302;pc=1
1A	GeMoMa	exon	54219872	54219985	.	+	.	ID=nbis-exon-71231;Parent=PASSSERD02423.13;de=true;minCov=302;pc=1
1A	GeMoMa	exon	54220530	54220661	.	+	.	ID=nbis-exon-71232;Parent=PASSSERD02423.13;de=true;minCov=302;pc=1
1A	GeMoMa	exon	54228421	54228535	.	+	.	ID=nbis-exon-71233;Parent=PASSSERD02423.13;de=true;minCov=302;pc=1
1A	GeMoMa	exon	54229731	54229763	.	+	.	ID=nbis-exon-71234;Parent=PASSSERD02423.13;de=true;minCov=302;pc=1
1A	GeMoMa	exon	54231033	54231094	.	+	.	ID=nbis-exon-71235;Parent=PASSSERD02423.13;de=true;minCov=302;pc=1
1A	GeMoMa	exon	54231806	54231890	.	+	.	ID=nbis-exon-71236;Parent=PASSSERD02423.13;de=true;minCov=302;pc=1
1A	GeMoMa	exon	54233012	54233166	.	+	.	ID=nbis-exon-71237;Parent=PASSSERD02423.13;de=true;minCov=302;pc=1
1A	GeMoMa	exon	54234116	54234246	.	+	.	ID=nbis-exon-71238;Parent=PASSSERD02423.13;de=true;minCov=302;pc=1
1A	GeMoMa	exon	54235516	54235569	.	+	.	ID=nbis-exon-71239;Parent=PASSSERD02423.13;de=true;minCov=302;pc=1
1A	GeMoMa	exon	54236193	54236253	.	+	.	ID=nbis-exon-71240;Parent=PASSSERD02423.13;de=true;minCov=302;pc=1
1A	GeMoMa	exon	54237313	54237342	.	+	.	ID=nbis-exon-71241;Parent=PASSSERD02423.13;de=true;minCov=302;pc=1
1A	GeMoMa	exon	54239119	54239293	.	+	.	ID=nbis-exon-71242;Parent=PASSSERD02423.13;de=true;minCov=302;pc=1
1A	GeMoMa	exon	54240624	54240656	.	+	.	ID=nbis-exon-71243;Parent=PASSSERD02423.13;de=true;minCov=302;pc=1
1A	GeMoMa	exon	54242854	54242989	.	+	.	ID=nbis-exon-71244;Parent=PASSSERD02423.13;de=true;minCov=302;pc=1
1A	GeMoMa	exon	54243272	54243400	.	+	.	ID=nbis-exon-71245;Parent=PASSSERD02423.13;de=true;minCov=302;pc=1
1A	GeMoMa	exon	54243949	54244099	.	+	.	ID=nbis-exon-71246;Parent=PASSSERD02423.13;de=true;minCov=302;pc=1
1A	GeMoMa	exon	54245326	54245437	.	+	.	ID=nbis-exon-71247;Parent=PASSSERD02423.13;de=true;minCov=302;pc=1
1A	GeMoMa	exon	54245581	54245669	.	+	.	ID=nbis-exon-71248;Parent=PASSSERD02423.13;de=true;minCov=302;pc=1
1A	GeMoMa	exon	54247471	54247593	.	+	.	ID=nbis-exon-71249;Parent=PASSSERD02423.13;de=true;minCov=302;pc=1
1A	GeMoMa	exon	54248376	54248501	.	+	.	ID=nbis-exon-71250;Parent=PASSSERD02423.13;de=true;minCov=302;pc=1
1A	GeMoMa	exon	54249320	54249508	.	+	.	ID=nbis-exon-71251;Parent=PASSSERD02423.13;de=true;minCov=302;pc=1
1A	GeMoMa	exon	54250027	54250206	.	+	.	ID=nbis-exon-71252;Parent=PASSSERD02423.13;de=true;minCov=302;pc=1
1A	GeMoMa	exon	54250837	54250902	.	+	.	ID=nbis-exon-71253;Parent=PASSSERD02423.13;de=true;minCov=302;pc=1
1A	GeMoMa	exon	54251364	54260616	.	+	.	ID=nbis-exon-71254;Parent=PASSSERD02423.13;de=true;minCov=302;pc=1
1A	GeMoMa	exon	54260749	54261694	.	+	.	ID=nbis-exon-71255;Parent=PASSSERD02423.13;de=true;minCov=302;pc=1
1A	GeMoMa	CDS	54205720	54205783	.	+	0	ID=cds-65221;Parent=PASSSERD02423.13;de=true;minCov=302;pc=1
1A	GeMoMa	CDS	54207650	54207855	.	+	2	ID=cds-65222;Parent=PASSSERD02423.13;ae=true;de=true;minCov=351;pc=1
1A	GeMoMa	CDS	54218462	54218548	.	+	0	ID=cds-65223;Parent=PASSSERD02423.13;ae=true;de=true;minCov=425;pc=1
1A	GeMoMa	CDS	54219872	54219985	.	+	0	ID=cds-65224;Parent=PASSSERD02423.13;ae=true;de=true;minCov=387;pc=1
1A	GeMoMa	CDS	54220530	54220661	.	+	0	ID=cds-65225;Parent=PASSSERD02423.13;ae=true;de=true;minCov=388;pc=1
1A	GeMoMa	CDS	54228421	54228535	.	+	0	ID=cds-65226;Parent=PASSSERD02423.13;ae=true;de=true;minCov=666;pc=1
1A	GeMoMa	CDS	54229731	54229763	.	+	2	ID=cds-65227;Parent=PASSSERD02423.13;ae=true;de=true;minCov=292;pc=1
1A	GeMoMa	CDS	54231033	54231094	.	+	2	ID=cds-65228;Parent=PASSSERD02423.13;ae=true;de=true;minCov=564;pc=1
1A	GeMoMa	CDS	54231806	54231890	.	+	0	ID=cds-65229;Parent=PASSSERD02423.13;ae=true;de=true;minCov=491;pc=1
1A	GeMoMa	CDS	54233012	54233166	.	+	2	ID=cds-65230;Parent=PASSSERD02423.13;ae=true;de=true;minCov=566;pc=1
1A	GeMoMa	CDS	54234116	54234246	.	+	0	ID=cds-65231;Parent=PASSSERD02423.13;ae=true;de=true;minCov=433;pc=1
1A	GeMoMa	CDS	54235516	54235569	.	+	1	ID=cds-65232;Parent=PASSSERD02423.13;ae=true;de=true;minCov=415;pc=1
1A	GeMoMa	CDS	54236193	54236253	.	+	1	ID=cds-65233;Parent=PASSSERD02423.13;ae=true;de=true;minCov=455;pc=1
1A	GeMoMa	CDS	54237313	54237342	.	+	0	ID=cds-65234;Parent=PASSSERD02423.13;ae=true;de=true;minCov=462;pc=1
1A	GeMoMa	CDS	54239119	54239293	.	+	0	ID=cds-65235;Parent=PASSSERD02423.13;ae=true;de=true;minCov=102;pc=1
1A	GeMoMa	CDS	54240624	54240656	.	+	2	ID=cds-65236;Parent=PASSSERD02423.13;ae=true;de=true;minCov=92;pc=1
1A	GeMoMa	CDS	54242854	54242989	.	+	2	ID=cds-65237;Parent=PASSSERD02423.13;ae=true;de=true;minCov=484;pc=1
1A	GeMoMa	CDS	54243272	54243400	.	+	1	ID=cds-65238;Parent=PASSSERD02423.13;ae=true;de=true;minCov=507;pc=1
1A	GeMoMa	CDS	54243949	54244099	.	+	1	ID=cds-65239;Parent=PASSSERD02423.13;ae=true;de=true;minCov=690;pc=1
1A	GeMoMa	CDS	54245326	54245437	.	+	0	ID=cds-65240;Parent=PASSSERD02423.13;ae=true;de=true;minCov=602;pc=1
1A	GeMoMa	CDS	54245581	54245669	.	+	2	ID=cds-65241;Parent=PASSSERD02423.13;ae=true;de=true;minCov=640;pc=1
1A	GeMoMa	CDS	54247471	54247593	.	+	0	ID=cds-65242;Parent=PASSSERD02423.13;ae=true;de=true;minCov=658;pc=1
1A	GeMoMa	CDS	54248376	54248501	.	+	0	ID=cds-65243;Parent=PASSSERD02423.13;ae=true;de=true;minCov=533;pc=1
1A	GeMoMa	CDS	54249320	54249508	.	+	0	ID=cds-65244;Parent=PASSSERD02423.13;ae=true;de=true;minCov=558;pc=1
1A	GeMoMa	CDS	54250027	54250206	.	+	0	ID=cds-65245;Parent=PASSSERD02423.13;ae=true;de=true;minCov=828;pc=1
1A	GeMoMa	CDS	54250837	54250902	.	+	0	ID=cds-65246;Parent=PASSSERD02423.13;ae=true;de=true;minCov=1293;pc=1
1A	GeMoMa	CDS	54251364	54251450	.	+	0	ID=cds-65247;Parent=PASSSERD02423.13;ae=true;minCov=1279;pc=1
1A	AnnotationFinalizer_	five_prime_UTR	54205619	54205719	.	+	.	ID=five_prime_utr-8391;Parent=PASSSERD02423.13
1A	AnnotationFinalizer_	three_prime_UTR	54251451	54260616	.	+	.	ID=three_prime_utr-7074;Parent=PASSSERD02423.13
1A	AnnotationFinalizer_	three_prime_UTR	54260749	54261694	.	+	.	ID=three_prime_utr-7075;Parent=PASSSERD02423.13
1A	GeMoMa	mRNA	54205619	54261694	4410	+	.	ID=PASSSERD02423.14;Parent=PASSSERD02423;aa=884;alternative="onychos_gene-PPFIBP1";avgCov=664.1787;bestScore=4410;ce=26;evidence=2;iAA=0.9763;lpm=217;maxGap=2;maxScore=4536;minCov=92;minSplitReads=46;nps=0;oldID=pyrgi_rna-XM_041464730.1_R0;pAA=0.9876;prediction=0;raa=886;rce=26;ref-gene=pyrgi_gene-PPFIBP1;start=M;stop=*;sumWeight=2.0;tae=1;tde=1;tie=1;tpc=1
1A	GeMoMa	exon	54205619	54205783	.	+	.	ID=nbis-exon-71256;Parent=PASSSERD02423.14;de=true;minCov=413;pc=1
1A	GeMoMa	exon	54207650	54207855	.	+	.	ID=nbis-exon-71257;Parent=PASSSERD02423.14;de=true;minCov=413;pc=1
1A	GeMoMa	exon	54218462	54218548	.	+	.	ID=nbis-exon-71258;Parent=PASSSERD02423.14;de=true;minCov=413;pc=1
1A	GeMoMa	exon	54219872	54219985	.	+	.	ID=nbis-exon-71259;Parent=PASSSERD02423.14;de=true;minCov=413;pc=1
1A	GeMoMa	exon	54220530	54220661	.	+	.	ID=nbis-exon-71260;Parent=PASSSERD02423.14;de=true;minCov=413;pc=1
1A	GeMoMa	exon	54225980	54226072	.	+	.	ID=nbis-exon-71261;Parent=PASSSERD02423.14;de=true;minCov=413;pc=1
1A	GeMoMa	exon	54226548	54226640	.	+	.	ID=nbis-exon-71262;Parent=PASSSERD02423.14;de=true;minCov=413;pc=1
1A	GeMoMa	exon	54228421	54228535	.	+	.	ID=nbis-exon-71263;Parent=PASSSERD02423.14;de=true;minCov=413;pc=1
1A	GeMoMa	exon	54229731	54229763	.	+	.	ID=nbis-exon-71264;Parent=PASSSERD02423.14;de=true;minCov=413;pc=1
1A	GeMoMa	exon	54231033	54231094	.	+	.	ID=nbis-exon-71265;Parent=PASSSERD02423.14;de=true;minCov=413;pc=1
1A	GeMoMa	exon	54231806	54231890	.	+	.	ID=nbis-exon-71266;Parent=PASSSERD02423.14;de=true;minCov=413;pc=1
1A	GeMoMa	exon	54233012	54233166	.	+	.	ID=nbis-exon-71267;Parent=PASSSERD02423.14;de=true;minCov=413;pc=1
1A	GeMoMa	exon	54234116	54234246	.	+	.	ID=nbis-exon-71268;Parent=PASSSERD02423.14;de=true;minCov=413;pc=1
1A	GeMoMa	exon	54235516	54235569	.	+	.	ID=nbis-exon-71269;Parent=PASSSERD02423.14;de=true;minCov=413;pc=1
1A	GeMoMa	exon	54236193	54236253	.	+	.	ID=nbis-exon-71270;Parent=PASSSERD02423.14;de=true;minCov=413;pc=1
1A	GeMoMa	exon	54237313	54237342	.	+	.	ID=nbis-exon-71271;Parent=PASSSERD02423.14;de=true;minCov=413;pc=1
1A	GeMoMa	exon	54239119	54239293	.	+	.	ID=nbis-exon-71272;Parent=PASSSERD02423.14;de=true;minCov=413;pc=1
1A	GeMoMa	exon	54240624	54240656	.	+	.	ID=nbis-exon-71273;Parent=PASSSERD02423.14;de=true;minCov=413;pc=1
1A	GeMoMa	exon	54242854	54242989	.	+	.	ID=nbis-exon-71274;Parent=PASSSERD02423.14;de=true;minCov=413;pc=1
1A	GeMoMa	exon	54243272	54243400	.	+	.	ID=nbis-exon-71275;Parent=PASSSERD02423.14;de=true;minCov=413;pc=1
1A	GeMoMa	exon	54243949	54244099	.	+	.	ID=nbis-exon-71276;Parent=PASSSERD02423.14;de=true;minCov=413;pc=1
1A	GeMoMa	exon	54245326	54245437	.	+	.	ID=nbis-exon-71277;Parent=PASSSERD02423.14;de=true;minCov=413;pc=1
1A	GeMoMa	exon	54245581	54245669	.	+	.	ID=nbis-exon-71278;Parent=PASSSERD02423.14;de=true;minCov=413;pc=1
1A	GeMoMa	exon	54247471	54247593	.	+	.	ID=nbis-exon-71279;Parent=PASSSERD02423.14;de=true;minCov=413;pc=1
1A	GeMoMa	exon	54248376	54248501	.	+	.	ID=nbis-exon-71280;Parent=PASSSERD02423.14;de=true;minCov=413;pc=1
1A	GeMoMa	exon	54249320	54249508	.	+	.	ID=nbis-exon-71281;Parent=PASSSERD02423.14;de=true;minCov=413;pc=1
1A	GeMoMa	exon	54250027	54250206	.	+	.	ID=nbis-exon-71282;Parent=PASSSERD02423.14;de=true;minCov=413;pc=1
1A	GeMoMa	exon	54250837	54250902	.	+	.	ID=nbis-exon-71283;Parent=PASSSERD02423.14;de=true;minCov=413;pc=1
1A	GeMoMa	exon	54251364	54260616	.	+	.	ID=nbis-exon-71284;Parent=PASSSERD02423.14;de=true;minCov=413;pc=1
1A	GeMoMa	exon	54260749	54261694	.	+	.	ID=nbis-exon-71285;Parent=PASSSERD02423.14;de=true;minCov=413;pc=1
1A	GeMoMa	CDS	54219974	54219985	.	+	0	ID=cds-65248;Parent=PASSSERD02423.14;de=true;minCov=413;pc=1
1A	GeMoMa	CDS	54220530	54220661	.	+	0	ID=cds-65249;Parent=PASSSERD02423.14;ae=true;de=true;minCov=388;pc=1
1A	GeMoMa	CDS	54225980	54226072	.	+	0	ID=cds-65250;Parent=PASSSERD02423.14;ae=true;de=true;minCov=414;pc=1
1A	GeMoMa	CDS	54226548	54226640	.	+	0	ID=cds-65251;Parent=PASSSERD02423.14;ae=true;de=true;minCov=245;pc=1
1A	GeMoMa	CDS	54228421	54228535	.	+	0	ID=cds-65252;Parent=PASSSERD02423.14;ae=true;de=true;minCov=666;pc=1
1A	GeMoMa	CDS	54229731	54229763	.	+	2	ID=cds-65253;Parent=PASSSERD02423.14;ae=true;de=true;minCov=292;pc=1
1A	GeMoMa	CDS	54231033	54231094	.	+	2	ID=cds-65254;Parent=PASSSERD02423.14;ae=true;de=true;minCov=564;pc=1
1A	GeMoMa	CDS	54231806	54231890	.	+	0	ID=cds-65255;Parent=PASSSERD02423.14;ae=true;de=true;minCov=491;pc=1
1A	GeMoMa	CDS	54233012	54233166	.	+	2	ID=cds-65256;Parent=PASSSERD02423.14;ae=true;de=true;minCov=566;pc=1
1A	GeMoMa	CDS	54234116	54234246	.	+	0	ID=cds-65257;Parent=PASSSERD02423.14;ae=true;de=true;minCov=433;pc=1
1A	GeMoMa	CDS	54235516	54235569	.	+	1	ID=cds-65258;Parent=PASSSERD02423.14;ae=true;de=true;minCov=415;pc=1
1A	GeMoMa	CDS	54236193	54236253	.	+	1	ID=cds-65259;Parent=PASSSERD02423.14;ae=true;de=true;minCov=455;pc=1
1A	GeMoMa	CDS	54237313	54237342	.	+	0	ID=cds-65260;Parent=PASSSERD02423.14;ae=true;de=true;minCov=462;pc=1
1A	GeMoMa	CDS	54239119	54239293	.	+	0	ID=cds-65261;Parent=PASSSERD02423.14;ae=true;de=true;minCov=102;pc=1
1A	GeMoMa	CDS	54240624	54240656	.	+	2	ID=cds-65262;Parent=PASSSERD02423.14;ae=true;de=true;minCov=92;pc=1
1A	GeMoMa	CDS	54242854	54242989	.	+	2	ID=cds-65263;Parent=PASSSERD02423.14;ae=true;de=true;minCov=484;pc=1
1A	GeMoMa	CDS	54243272	54243400	.	+	1	ID=cds-65264;Parent=PASSSERD02423.14;ae=true;de=true;minCov=507;pc=1
1A	GeMoMa	CDS	54243949	54244099	.	+	1	ID=cds-65265;Parent=PASSSERD02423.14;ae=true;de=true;minCov=690;pc=1
1A	GeMoMa	CDS	54245326	54245437	.	+	0	ID=cds-65266;Parent=PASSSERD02423.14;ae=true;de=true;minCov=602;pc=1
1A	GeMoMa	CDS	54245581	54245669	.	+	2	ID=cds-65267;Parent=PASSSERD02423.14;ae=true;de=true;minCov=640;pc=1
1A	GeMoMa	CDS	54247471	54247593	.	+	0	ID=cds-65268;Parent=PASSSERD02423.14;ae=true;de=true;minCov=658;pc=1
1A	GeMoMa	CDS	54248376	54248501	.	+	0	ID=cds-65269;Parent=PASSSERD02423.14;ae=true;de=true;minCov=533;pc=1
1A	GeMoMa	CDS	54249320	54249508	.	+	0	ID=cds-65270;Parent=PASSSERD02423.14;ae=true;de=true;minCov=558;pc=1
1A	GeMoMa	CDS	54250027	54250206	.	+	0	ID=cds-65271;Parent=PASSSERD02423.14;ae=true;de=true;minCov=828;pc=1
1A	GeMoMa	CDS	54250837	54250902	.	+	0	ID=cds-65272;Parent=PASSSERD02423.14;ae=true;de=true;minCov=1293;pc=1
1A	GeMoMa	CDS	54251364	54251450	.	+	0	ID=cds-65273;Parent=PASSSERD02423.14;ae=true;minCov=1279;pc=1
1A	AnnotationFinalizer_	five_prime_UTR	54205619	54205783	.	+	.	ID=five_prime_utr-8392;Parent=PASSSERD02423.14
1A	AnnotationFinalizer_	five_prime_UTR	54207650	54207855	.	+	.	ID=five_prime_utr-8393;Parent=PASSSERD02423.14
1A	AnnotationFinalizer_	five_prime_UTR	54218462	54218548	.	+	.	ID=five_prime_utr-8394;Parent=PASSSERD02423.14
1A	AnnotationFinalizer_	five_prime_UTR	54219872	54219973	.	+	.	ID=five_prime_utr-8395;Parent=PASSSERD02423.14
1A	AnnotationFinalizer_	three_prime_UTR	54251451	54260616	.	+	.	ID=three_prime_utr-7076;Parent=PASSSERD02423.14
1A	AnnotationFinalizer_	three_prime_UTR	54260749	54261694	.	+	.	ID=three_prime_utr-7077;Parent=PASSSERD02423.14
1A	GeMoMa	mRNA	54205619	54261694	5016	+	.	ID=PASSSERD02423.15;Parent=PASSSERD02423;aa=984;alternative="onychos_gene-PPFIBP1";avgCov=650.9631;bestScore=5016;ce=26;evidence=2;iAA=0.9959;lpm=719;maxGap=0;maxScore=5038;minCov=102;minSplitReads=64;nps=0;oldID=montanus_rna-XM_039721564.1_R0;pAA=0.999;prediction=0;raa=984;rce=26;ref-gene=montanus_gene-PPFIBP1;start=M;stop=*;sumWeight=1.8;tae=1;tde=1;tie=1;tpc=1
1A	GeMoMa	exon	54205619	54205783	.	+	.	ID=nbis-exon-71286;Parent=PASSSERD02423.15;de=true;minCov=302;pc=1
1A	GeMoMa	exon	54207650	54207855	.	+	.	ID=nbis-exon-71287;Parent=PASSSERD02423.15;de=true;minCov=302;pc=1
1A	GeMoMa	exon	54218462	54218548	.	+	.	ID=nbis-exon-71288;Parent=PASSSERD02423.15;de=true;minCov=302;pc=1
1A	GeMoMa	exon	54219872	54219985	.	+	.	ID=nbis-exon-71289;Parent=PASSSERD02423.15;de=true;minCov=302;pc=1
1A	GeMoMa	exon	54220530	54220661	.	+	.	ID=nbis-exon-71290;Parent=PASSSERD02423.15;de=true;minCov=302;pc=1
1A	GeMoMa	exon	54225980	54226072	.	+	.	ID=nbis-exon-71291;Parent=PASSSERD02423.15;de=true;minCov=302;pc=1
1A	GeMoMa	exon	54228421	54228535	.	+	.	ID=nbis-exon-71292;Parent=PASSSERD02423.15;de=true;minCov=302;pc=1
1A	GeMoMa	exon	54231033	54231094	.	+	.	ID=nbis-exon-71293;Parent=PASSSERD02423.15;de=true;minCov=302;pc=1
1A	GeMoMa	exon	54231806	54231890	.	+	.	ID=nbis-exon-71294;Parent=PASSSERD02423.15;de=true;minCov=302;pc=1
1A	GeMoMa	exon	54233012	54233166	.	+	.	ID=nbis-exon-71295;Parent=PASSSERD02423.15;de=true;minCov=302;pc=1
1A	GeMoMa	exon	54234116	54234246	.	+	.	ID=nbis-exon-71296;Parent=PASSSERD02423.15;de=true;minCov=302;pc=1
1A	GeMoMa	exon	54235516	54235569	.	+	.	ID=nbis-exon-71297;Parent=PASSSERD02423.15;de=true;minCov=302;pc=1
1A	GeMoMa	exon	54236193	54236253	.	+	.	ID=nbis-exon-71298;Parent=PASSSERD02423.15;de=true;minCov=302;pc=1
1A	GeMoMa	exon	54237313	54237342	.	+	.	ID=nbis-exon-71299;Parent=PASSSERD02423.15;de=true;minCov=302;pc=1
1A	GeMoMa	exon	54239119	54239293	.	+	.	ID=nbis-exon-71300;Parent=PASSSERD02423.15;de=true;minCov=302;pc=1
1A	GeMoMa	exon	54242854	54242989	.	+	.	ID=nbis-exon-71301;Parent=PASSSERD02423.15;de=true;minCov=302;pc=1
1A	GeMoMa	exon	54243272	54243400	.	+	.	ID=nbis-exon-71302;Parent=PASSSERD02423.15;de=true;minCov=302;pc=1
1A	GeMoMa	exon	54243949	54244099	.	+	.	ID=nbis-exon-71303;Parent=PASSSERD02423.15;de=true;minCov=302;pc=1
1A	GeMoMa	exon	54245326	54245437	.	+	.	ID=nbis-exon-71304;Parent=PASSSERD02423.15;de=true;minCov=302;pc=1
1A	GeMoMa	exon	54245581	54245669	.	+	.	ID=nbis-exon-71305;Parent=PASSSERD02423.15;de=true;minCov=302;pc=1
1A	GeMoMa	exon	54247471	54247593	.	+	.	ID=nbis-exon-71306;Parent=PASSSERD02423.15;de=true;minCov=302;pc=1
1A	GeMoMa	exon	54248376	54248501	.	+	.	ID=nbis-exon-71307;Parent=PASSSERD02423.15;de=true;minCov=302;pc=1
1A	GeMoMa	exon	54249320	54249508	.	+	.	ID=nbis-exon-71308;Parent=PASSSERD02423.15;de=true;minCov=302;pc=1
1A	GeMoMa	exon	54250027	54250206	.	+	.	ID=nbis-exon-71309;Parent=PASSSERD02423.15;de=true;minCov=302;pc=1
1A	GeMoMa	exon	54250837	54250902	.	+	.	ID=nbis-exon-71310;Parent=PASSSERD02423.15;de=true;minCov=302;pc=1
1A	GeMoMa	exon	54251364	54260616	.	+	.	ID=nbis-exon-71311;Parent=PASSSERD02423.15;de=true;minCov=302;pc=1
1A	GeMoMa	exon	54260749	54261694	.	+	.	ID=nbis-exon-71312;Parent=PASSSERD02423.15;de=true;minCov=302;pc=1
1A	GeMoMa	CDS	54205720	54205783	.	+	0	ID=cds-65274;Parent=PASSSERD02423.15;de=true;minCov=302;pc=1
1A	GeMoMa	CDS	54207650	54207855	.	+	2	ID=cds-65275;Parent=PASSSERD02423.15;ae=true;de=true;minCov=351;pc=1
1A	GeMoMa	CDS	54218462	54218548	.	+	0	ID=cds-65276;Parent=PASSSERD02423.15;ae=true;de=true;minCov=425;pc=1
1A	GeMoMa	CDS	54219872	54219985	.	+	0	ID=cds-65277;Parent=PASSSERD02423.15;ae=true;de=true;minCov=387;pc=1
1A	GeMoMa	CDS	54220530	54220661	.	+	0	ID=cds-65278;Parent=PASSSERD02423.15;ae=true;de=true;minCov=388;pc=1
1A	GeMoMa	CDS	54225980	54226072	.	+	0	ID=cds-65279;Parent=PASSSERD02423.15;ae=true;de=true;minCov=414;pc=1
1A	GeMoMa	CDS	54228421	54228535	.	+	0	ID=cds-65280;Parent=PASSSERD02423.15;ae=true;de=true;minCov=666;pc=1
1A	GeMoMa	CDS	54231033	54231094	.	+	2	ID=cds-65281;Parent=PASSSERD02423.15;ae=true;de=true;minCov=564;pc=1
1A	GeMoMa	CDS	54231806	54231890	.	+	0	ID=cds-65282;Parent=PASSSERD02423.15;ae=true;de=true;minCov=491;pc=1
1A	GeMoMa	CDS	54233012	54233166	.	+	2	ID=cds-65283;Parent=PASSSERD02423.15;ae=true;de=true;minCov=566;pc=1
1A	GeMoMa	CDS	54234116	54234246	.	+	0	ID=cds-65284;Parent=PASSSERD02423.15;ae=true;de=true;minCov=433;pc=1
1A	GeMoMa	CDS	54235516	54235569	.	+	1	ID=cds-65285;Parent=PASSSERD02423.15;ae=true;de=true;minCov=415;pc=1
1A	GeMoMa	CDS	54236193	54236253	.	+	1	ID=cds-65286;Parent=PASSSERD02423.15;ae=true;de=true;minCov=455;pc=1
1A	GeMoMa	CDS	54237313	54237342	.	+	0	ID=cds-65287;Parent=PASSSERD02423.15;ae=true;de=true;minCov=462;pc=1
1A	GeMoMa	CDS	54239119	54239293	.	+	0	ID=cds-65288;Parent=PASSSERD02423.15;ae=true;de=true;minCov=102;pc=1
1A	GeMoMa	CDS	54242854	54242989	.	+	2	ID=cds-65289;Parent=PASSSERD02423.15;ae=true;de=true;minCov=484;pc=1
1A	GeMoMa	CDS	54243272	54243400	.	+	1	ID=cds-65290;Parent=PASSSERD02423.15;ae=true;de=true;minCov=507;pc=1
1A	GeMoMa	CDS	54243949	54244099	.	+	1	ID=cds-65291;Parent=PASSSERD02423.15;ae=true;de=true;minCov=690;pc=1
1A	GeMoMa	CDS	54245326	54245437	.	+	0	ID=cds-65292;Parent=PASSSERD02423.15;ae=true;de=true;minCov=602;pc=1
1A	GeMoMa	CDS	54245581	54245669	.	+	2	ID=cds-65293;Parent=PASSSERD02423.15;ae=true;de=true;minCov=640;pc=1
1A	GeMoMa	CDS	54247471	54247593	.	+	0	ID=cds-65294;Parent=PASSSERD02423.15;ae=true;de=true;minCov=658;pc=1
1A	GeMoMa	CDS	54248376	54248501	.	+	0	ID=cds-65295;Parent=PASSSERD02423.15;ae=true;de=true;minCov=533;pc=1
1A	GeMoMa	CDS	54249320	54249508	.	+	0	ID=cds-65296;Parent=PASSSERD02423.15;ae=true;de=true;minCov=558;pc=1
1A	GeMoMa	CDS	54250027	54250206	.	+	0	ID=cds-65297;Parent=PASSSERD02423.15;ae=true;de=true;minCov=828;pc=1
1A	GeMoMa	CDS	54250837	54250902	.	+	0	ID=cds-65298;Parent=PASSSERD02423.15;ae=true;de=true;minCov=1293;pc=1
1A	GeMoMa	CDS	54251364	54251450	.	+	0	ID=cds-65299;Parent=PASSSERD02423.15;ae=true;minCov=1279;pc=1
1A	AnnotationFinalizer_	five_prime_UTR	54205619	54205719	.	+	.	ID=five_prime_utr-8396;Parent=PASSSERD02423.15
1A	AnnotationFinalizer_	three_prime_UTR	54251451	54260616	.	+	.	ID=three_prime_utr-7078;Parent=PASSSERD02423.15
1A	AnnotationFinalizer_	three_prime_UTR	54260749	54261694	.	+	.	ID=three_prime_utr-7079;Parent=PASSSERD02423.15
1A	GeMoMa	mRNA	54205619	54261694	5245	+	.	ID=PASSSERD02423.16;Parent=PASSSERD02423;aa=1025;alternative="montanus_gene-PPFIBP1";avgCov=636.7418;bestScore=5245;ce=28;evidence=2;iAA=1;lpm=1025;maxGap=0;maxScore=5245;minCov=245;minSplitReads=236;nps=0;oldID=passerold_transcript:ENSPDOT00000011659_R0;pAA=1;prediction=0;raa=1025;rce=28;ref-gene=passerold_gene:ENSPDOG00000007823;start=M;stop=*;sumWeight=1.6;tae=1;tde=1;tie=1;tpc=1
1A	GeMoMa	exon	54205619	54205783	.	+	.	ID=nbis-exon-71313;Parent=PASSSERD02423.16;de=true;minCov=302;pc=1
1A	GeMoMa	exon	54207650	54207855	.	+	.	ID=nbis-exon-71314;Parent=PASSSERD02423.16;de=true;minCov=302;pc=1
1A	GeMoMa	exon	54218462	54218548	.	+	.	ID=nbis-exon-71315;Parent=PASSSERD02423.16;de=true;minCov=302;pc=1
1A	GeMoMa	exon	54219872	54219985	.	+	.	ID=nbis-exon-71316;Parent=PASSSERD02423.16;de=true;minCov=302;pc=1
```
