## Supplemental file 2 for "Rapid genome functional annotation pipeline anchored to the House sparrow (*Passer domesticus*, Linnaeus 1758) genome reannotation": PasserD.gff (part 6 of 129)

```
1A	GeMoMa	exon	54220530	54220661	.	+	.	ID=nbis-exon-71317;Parent=PASSSERD02423.16;de=true;minCov=302;pc=1
1A	GeMoMa	exon	54225980	54226072	.	+	.	ID=nbis-exon-71318;Parent=PASSSERD02423.16;de=true;minCov=302;pc=1
1A	GeMoMa	exon	54226548	54226640	.	+	.	ID=nbis-exon-71319;Parent=PASSSERD02423.16;de=true;minCov=302;pc=1
1A	GeMoMa	exon	54228421	54228535	.	+	.	ID=nbis-exon-71320;Parent=PASSSERD02423.16;de=true;minCov=302;pc=1
1A	GeMoMa	exon	54229731	54229763	.	+	.	ID=nbis-exon-71321;Parent=PASSSERD02423.16;de=true;minCov=302;pc=1
1A	GeMoMa	exon	54231033	54231094	.	+	.	ID=nbis-exon-71322;Parent=PASSSERD02423.16;de=true;minCov=302;pc=1
1A	GeMoMa	exon	54231806	54231890	.	+	.	ID=nbis-exon-71323;Parent=PASSSERD02423.16;de=true;minCov=302;pc=1
1A	GeMoMa	exon	54233012	54233166	.	+	.	ID=nbis-exon-71324;Parent=PASSSERD02423.16;de=true;minCov=302;pc=1
1A	GeMoMa	exon	54234116	54234246	.	+	.	ID=nbis-exon-71325;Parent=PASSSERD02423.16;de=true;minCov=302;pc=1
1A	GeMoMa	exon	54235516	54235569	.	+	.	ID=nbis-exon-71326;Parent=PASSSERD02423.16;de=true;minCov=302;pc=1
1A	GeMoMa	exon	54236193	54236253	.	+	.	ID=nbis-exon-71327;Parent=PASSSERD02423.16;de=true;minCov=302;pc=1
1A	GeMoMa	exon	54237313	54237342	.	+	.	ID=nbis-exon-71328;Parent=PASSSERD02423.16;de=true;minCov=302;pc=1
1A	GeMoMa	exon	54239122	54239293	.	+	.	ID=nbis-exon-71329;Parent=PASSSERD02423.16;de=true;minCov=302;pc=1
1A	GeMoMa	exon	54242854	54242989	.	+	.	ID=nbis-exon-71330;Parent=PASSSERD02423.16;de=true;minCov=302;pc=1
1A	GeMoMa	exon	54243272	54243400	.	+	.	ID=nbis-exon-71331;Parent=PASSSERD02423.16;de=true;minCov=302;pc=1
1A	GeMoMa	exon	54243949	54244099	.	+	.	ID=nbis-exon-71332;Parent=PASSSERD02423.16;de=true;minCov=302;pc=1
1A	GeMoMa	exon	54245326	54245437	.	+	.	ID=nbis-exon-71333;Parent=PASSSERD02423.16;de=true;minCov=302;pc=1
1A	GeMoMa	exon	54245581	54245669	.	+	.	ID=nbis-exon-71334;Parent=PASSSERD02423.16;de=true;minCov=302;pc=1
1A	GeMoMa	exon	54247471	54247593	.	+	.	ID=nbis-exon-71335;Parent=PASSSERD02423.16;de=true;minCov=302;pc=1
1A	GeMoMa	exon	54248376	54248501	.	+	.	ID=nbis-exon-71336;Parent=PASSSERD02423.16;de=true;minCov=302;pc=1
1A	GeMoMa	exon	54249320	54249508	.	+	.	ID=nbis-exon-71337;Parent=PASSSERD02423.16;de=true;minCov=302;pc=1
1A	GeMoMa	exon	54250027	54250206	.	+	.	ID=nbis-exon-71338;Parent=PASSSERD02423.16;de=true;minCov=302;pc=1
1A	GeMoMa	exon	54250837	54250902	.	+	.	ID=nbis-exon-71339;Parent=PASSSERD02423.16;de=true;minCov=302;pc=1
1A	GeMoMa	exon	54251364	54260616	.	+	.	ID=nbis-exon-71340;Parent=PASSSERD02423.16;de=true;minCov=302;pc=1
1A	GeMoMa	exon	54260749	54261694	.	+	.	ID=nbis-exon-71341;Parent=PASSSERD02423.16;de=true;minCov=302;pc=1
1A	GeMoMa	CDS	54205720	54205783	.	+	0	ID=cds-65300;Parent=PASSSERD02423.16;de=true;minCov=302;pc=1
1A	GeMoMa	CDS	54207650	54207855	.	+	2	ID=cds-65301;Parent=PASSSERD02423.16;ae=true;de=true;minCov=351;pc=1
1A	GeMoMa	CDS	54218462	54218548	.	+	0	ID=cds-65302;Parent=PASSSERD02423.16;ae=true;de=true;minCov=425;pc=1
1A	GeMoMa	CDS	54219872	54219985	.	+	0	ID=cds-65303;Parent=PASSSERD02423.16;ae=true;de=true;minCov=387;pc=1
1A	GeMoMa	CDS	54220530	54220661	.	+	0	ID=cds-65304;Parent=PASSSERD02423.16;ae=true;de=true;minCov=388;pc=1
1A	GeMoMa	CDS	54225980	54226072	.	+	0	ID=cds-65305;Parent=PASSSERD02423.16;ae=true;de=true;minCov=414;pc=1
1A	GeMoMa	CDS	54226548	54226640	.	+	0	ID=cds-65306;Parent=PASSSERD02423.16;ae=true;de=true;minCov=245;pc=1
1A	GeMoMa	CDS	54228421	54228535	.	+	0	ID=cds-65307;Parent=PASSSERD02423.16;ae=true;de=true;minCov=666;pc=1
1A	GeMoMa	CDS	54229731	54229763	.	+	2	ID=cds-65308;Parent=PASSSERD02423.16;ae=true;de=true;minCov=292;pc=1
1A	GeMoMa	CDS	54231033	54231094	.	+	2	ID=cds-65309;Parent=PASSSERD02423.16;ae=true;de=true;minCov=564;pc=1
1A	GeMoMa	CDS	54231806	54231890	.	+	0	ID=cds-65310;Parent=PASSSERD02423.16;ae=true;de=true;minCov=491;pc=1
1A	GeMoMa	CDS	54233012	54233166	.	+	2	ID=cds-65311;Parent=PASSSERD02423.16;ae=true;de=true;minCov=566;pc=1
1A	GeMoMa	CDS	54234116	54234246	.	+	0	ID=cds-65312;Parent=PASSSERD02423.16;ae=true;de=true;minCov=433;pc=1
1A	GeMoMa	CDS	54235516	54235569	.	+	1	ID=cds-65313;Parent=PASSSERD02423.16;ae=true;de=true;minCov=415;pc=1
1A	GeMoMa	CDS	54236193	54236253	.	+	1	ID=cds-65314;Parent=PASSSERD02423.16;ae=true;de=true;minCov=455;pc=1
1A	GeMoMa	CDS	54237313	54237342	.	+	0	ID=cds-65315;Parent=PASSSERD02423.16;ae=true;de=true;minCov=462;pc=1
1A	GeMoMa	CDS	54239122	54239293	.	+	0	ID=cds-65316;Parent=PASSSERD02423.16;ae=true;de=true;minCov=468;pc=1
1A	GeMoMa	CDS	54242854	54242989	.	+	2	ID=cds-65317;Parent=PASSSERD02423.16;ae=true;de=true;minCov=484;pc=1
1A	GeMoMa	CDS	54243272	54243400	.	+	1	ID=cds-65318;Parent=PASSSERD02423.16;ae=true;de=true;minCov=507;pc=1
1A	GeMoMa	CDS	54243949	54244099	.	+	1	ID=cds-65319;Parent=PASSSERD02423.16;ae=true;de=true;minCov=690;pc=1
1A	GeMoMa	CDS	54245326	54245437	.	+	0	ID=cds-65320;Parent=PASSSERD02423.16;ae=true;de=true;minCov=602;pc=1
1A	GeMoMa	CDS	54245581	54245669	.	+	2	ID=cds-65321;Parent=PASSSERD02423.16;ae=true;de=true;minCov=640;pc=1
1A	GeMoMa	CDS	54247471	54247593	.	+	0	ID=cds-65322;Parent=PASSSERD02423.16;ae=true;de=true;minCov=658;pc=1
1A	GeMoMa	CDS	54248376	54248501	.	+	0	ID=cds-65323;Parent=PASSSERD02423.16;ae=true;de=true;minCov=533;pc=1
1A	GeMoMa	CDS	54249320	54249508	.	+	0	ID=cds-65324;Parent=PASSSERD02423.16;ae=true;de=true;minCov=558;pc=1
1A	GeMoMa	CDS	54250027	54250206	.	+	0	ID=cds-65325;Parent=PASSSERD02423.16;ae=true;de=true;minCov=828;pc=1
1A	GeMoMa	CDS	54250837	54250902	.	+	0	ID=cds-65326;Parent=PASSSERD02423.16;ae=true;de=true;minCov=1293;pc=1
1A	GeMoMa	CDS	54251364	54251450	.	+	0	ID=cds-65327;Parent=PASSSERD02423.16;ae=true;minCov=1279;pc=1
1A	AnnotationFinalizer_	five_prime_UTR	54205619	54205719	.	+	.	ID=five_prime_utr-8397;Parent=PASSSERD02423.16
1A	AnnotationFinalizer_	three_prime_UTR	54251451	54260616	.	+	.	ID=three_prime_utr-7080;Parent=PASSSERD02423.16
1A	AnnotationFinalizer_	three_prime_UTR	54260749	54261694	.	+	.	ID=three_prime_utr-7081;Parent=PASSSERD02423.16
1A	GeMoMa	mRNA	54205619	54261694	4903	+	.	ID=PASSSERD02423.17;Parent=PASSSERD02423;aa=983;avgCov=651.5209;bestScore=4903;ce=26;evidence=1;iAA=0.9766;lpm=217;maxGap=2;maxScore=5045;minCov=302;minSplitReads=289;nps=0;oldID=pyrgi_rna-XM_041464728.1_R0;pAA=0.9888;prediction=0;raa=985;rce=26;ref-gene=pyrgi_gene-PPFIBP1;start=M;stop=*;sumWeight=1.0;tae=1;tde=1;tie=1;tpc=1
1A	GeMoMa	exon	54205619	54205783	.	+	.	ID=nbis-exon-71342;Parent=PASSSERD02423.17;de=true;minCov=302;pc=1
1A	GeMoMa	exon	54207650	54207855	.	+	.	ID=nbis-exon-71343;Parent=PASSSERD02423.17;de=true;minCov=302;pc=1
1A	GeMoMa	exon	54218462	54218548	.	+	.	ID=nbis-exon-71344;Parent=PASSSERD02423.17;de=true;minCov=302;pc=1
1A	GeMoMa	exon	54219872	54219985	.	+	.	ID=nbis-exon-71345;Parent=PASSSERD02423.17;de=true;minCov=302;pc=1
1A	GeMoMa	exon	54220530	54220661	.	+	.	ID=nbis-exon-71346;Parent=PASSSERD02423.17;de=true;minCov=302;pc=1
1A	GeMoMa	exon	54225980	54226072	.	+	.	ID=nbis-exon-71347;Parent=PASSSERD02423.17;de=true;minCov=302;pc=1
1A	GeMoMa	exon	54228421	54228535	.	+	.	ID=nbis-exon-71348;Parent=PASSSERD02423.17;de=true;minCov=302;pc=1
1A	GeMoMa	exon	54231033	54231094	.	+	.	ID=nbis-exon-71349;Parent=PASSSERD02423.17;de=true;minCov=302;pc=1
1A	GeMoMa	exon	54231806	54231890	.	+	.	ID=nbis-exon-71350;Parent=PASSSERD02423.17;de=true;minCov=302;pc=1
1A	GeMoMa	exon	54233012	54233166	.	+	.	ID=nbis-exon-71351;Parent=PASSSERD02423.17;de=true;minCov=302;pc=1
1A	GeMoMa	exon	54234116	54234246	.	+	.	ID=nbis-exon-71352;Parent=PASSSERD02423.17;de=true;minCov=302;pc=1
1A	GeMoMa	exon	54235516	54235569	.	+	.	ID=nbis-exon-71353;Parent=PASSSERD02423.17;de=true;minCov=302;pc=1
1A	GeMoMa	exon	54236193	54236253	.	+	.	ID=nbis-exon-71354;Parent=PASSSERD02423.17;de=true;minCov=302;pc=1
1A	GeMoMa	exon	54237313	54237342	.	+	.	ID=nbis-exon-71355;Parent=PASSSERD02423.17;de=true;minCov=302;pc=1
1A	GeMoMa	exon	54239122	54239293	.	+	.	ID=nbis-exon-71356;Parent=PASSSERD02423.17;de=true;minCov=302;pc=1
1A	GeMoMa	exon	54242854	54242989	.	+	.	ID=nbis-exon-71357;Parent=PASSSERD02423.17;de=true;minCov=302;pc=1
1A	GeMoMa	exon	54243272	54243400	.	+	.	ID=nbis-exon-71358;Parent=PASSSERD02423.17;de=true;minCov=302;pc=1
1A	GeMoMa	exon	54243949	54244099	.	+	.	ID=nbis-exon-71359;Parent=PASSSERD02423.17;de=true;minCov=302;pc=1
1A	GeMoMa	exon	54245326	54245437	.	+	.	ID=nbis-exon-71360;Parent=PASSSERD02423.17;de=true;minCov=302;pc=1
1A	GeMoMa	exon	54245581	54245669	.	+	.	ID=nbis-exon-71361;Parent=PASSSERD02423.17;de=true;minCov=302;pc=1
1A	GeMoMa	exon	54247471	54247593	.	+	.	ID=nbis-exon-71362;Parent=PASSSERD02423.17;de=true;minCov=302;pc=1
1A	GeMoMa	exon	54248376	54248501	.	+	.	ID=nbis-exon-71363;Parent=PASSSERD02423.17;de=true;minCov=302;pc=1
1A	GeMoMa	exon	54249320	54249508	.	+	.	ID=nbis-exon-71364;Parent=PASSSERD02423.17;de=true;minCov=302;pc=1
1A	GeMoMa	exon	54250027	54250206	.	+	.	ID=nbis-exon-71365;Parent=PASSSERD02423.17;de=true;minCov=302;pc=1
1A	GeMoMa	exon	54250837	54250902	.	+	.	ID=nbis-exon-71366;Parent=PASSSERD02423.17;de=true;minCov=302;pc=1
1A	GeMoMa	exon	54251364	54260616	.	+	.	ID=nbis-exon-71367;Parent=PASSSERD02423.17;de=true;minCov=302;pc=1
1A	GeMoMa	exon	54260749	54261694	.	+	.	ID=nbis-exon-71368;Parent=PASSSERD02423.17;de=true;minCov=302;pc=1
1A	GeMoMa	CDS	54205720	54205783	.	+	0	ID=cds-65328;Parent=PASSSERD02423.17;de=true;minCov=302;pc=1
1A	GeMoMa	CDS	54207650	54207855	.	+	2	ID=cds-65329;Parent=PASSSERD02423.17;ae=true;de=true;minCov=351;pc=1
1A	GeMoMa	CDS	54218462	54218548	.	+	0	ID=cds-65330;Parent=PASSSERD02423.17;ae=true;de=true;minCov=425;pc=1
1A	GeMoMa	CDS	54219872	54219985	.	+	0	ID=cds-65331;Parent=PASSSERD02423.17;ae=true;de=true;minCov=387;pc=1
1A	GeMoMa	CDS	54220530	54220661	.	+	0	ID=cds-65332;Parent=PASSSERD02423.17;ae=true;de=true;minCov=388;pc=1
1A	GeMoMa	CDS	54225980	54226072	.	+	0	ID=cds-65333;Parent=PASSSERD02423.17;ae=true;de=true;minCov=414;pc=1
1A	GeMoMa	CDS	54228421	54228535	.	+	0	ID=cds-65334;Parent=PASSSERD02423.17;ae=true;de=true;minCov=666;pc=1
1A	GeMoMa	CDS	54231033	54231094	.	+	2	ID=cds-65335;Parent=PASSSERD02423.17;ae=true;de=true;minCov=564;pc=1
1A	GeMoMa	CDS	54231806	54231890	.	+	0	ID=cds-65336;Parent=PASSSERD02423.17;ae=true;de=true;minCov=491;pc=1
1A	GeMoMa	CDS	54233012	54233166	.	+	2	ID=cds-65337;Parent=PASSSERD02423.17;ae=true;de=true;minCov=566;pc=1
1A	GeMoMa	CDS	54234116	54234246	.	+	0	ID=cds-65338;Parent=PASSSERD02423.17;ae=true;de=true;minCov=433;pc=1
1A	GeMoMa	CDS	54235516	54235569	.	+	1	ID=cds-65339;Parent=PASSSERD02423.17;ae=true;de=true;minCov=415;pc=1
1A	GeMoMa	CDS	54236193	54236253	.	+	1	ID=cds-65340;Parent=PASSSERD02423.17;ae=true;de=true;minCov=455;pc=1
1A	GeMoMa	CDS	54237313	54237342	.	+	0	ID=cds-65341;Parent=PASSSERD02423.17;ae=true;de=true;minCov=462;pc=1
1A	GeMoMa	CDS	54239122	54239293	.	+	0	ID=cds-65342;Parent=PASSSERD02423.17;ae=true;de=true;minCov=468;pc=1
1A	GeMoMa	CDS	54242854	54242989	.	+	2	ID=cds-65343;Parent=PASSSERD02423.17;ae=true;de=true;minCov=484;pc=1
1A	GeMoMa	CDS	54243272	54243400	.	+	1	ID=cds-65344;Parent=PASSSERD02423.17;ae=true;de=true;minCov=507;pc=1
1A	GeMoMa	CDS	54243949	54244099	.	+	1	ID=cds-65345;Parent=PASSSERD02423.17;ae=true;de=true;minCov=690;pc=1
1A	GeMoMa	CDS	54245326	54245437	.	+	0	ID=cds-65346;Parent=PASSSERD02423.17;ae=true;de=true;minCov=602;pc=1
1A	GeMoMa	CDS	54245581	54245669	.	+	2	ID=cds-65347;Parent=PASSSERD02423.17;ae=true;de=true;minCov=640;pc=1
1A	GeMoMa	CDS	54247471	54247593	.	+	0	ID=cds-65348;Parent=PASSSERD02423.17;ae=true;de=true;minCov=658;pc=1
1A	GeMoMa	CDS	54248376	54248501	.	+	0	ID=cds-65349;Parent=PASSSERD02423.17;ae=true;de=true;minCov=533;pc=1
1A	GeMoMa	CDS	54249320	54249508	.	+	0	ID=cds-65350;Parent=PASSSERD02423.17;ae=true;de=true;minCov=558;pc=1
1A	GeMoMa	CDS	54250027	54250206	.	+	0	ID=cds-65351;Parent=PASSSERD02423.17;ae=true;de=true;minCov=828;pc=1
1A	GeMoMa	CDS	54250837	54250902	.	+	0	ID=cds-65352;Parent=PASSSERD02423.17;ae=true;de=true;minCov=1293;pc=1
1A	GeMoMa	CDS	54251364	54251450	.	+	0	ID=cds-65353;Parent=PASSSERD02423.17;ae=true;minCov=1279;pc=1
1A	AnnotationFinalizer_	five_prime_UTR	54205619	54205719	.	+	.	ID=five_prime_utr-8398;Parent=PASSSERD02423.17
1A	AnnotationFinalizer_	three_prime_UTR	54251451	54260616	.	+	.	ID=three_prime_utr-7082;Parent=PASSSERD02423.17
1A	AnnotationFinalizer_	three_prime_UTR	54260749	54261694	.	+	.	ID=three_prime_utr-7083;Parent=PASSSERD02423.17
1A	GeMoMa	mRNA	54205619	54261694	4806	+	.	ID=PASSSERD02423.18;Parent=PASSSERD02423;aa=964;avgCov=650.2417;bestScore=4806;ce=26;evidence=1;iAA=0.9762;lpm=243;maxGap=2;maxScore=4950;minCov=92;minSplitReads=12;nps=0;oldID=onychos_rna-XM_041397126.1_R0;pAA=0.9896;prediction=0;raa=966;rce=26;ref-gene=onychos_gene-PPFIBP1;start=M;stop=*;sumWeight=1.0;tae=1;tde=1;tie=1;tpc=1
1A	GeMoMa	exon	54205619	54205783	.	+	.	ID=nbis-exon-71369;Parent=PASSSERD02423.18;de=true;minCov=302;pc=1
1A	GeMoMa	exon	54207650	54207855	.	+	.	ID=nbis-exon-71370;Parent=PASSSERD02423.18;de=true;minCov=302;pc=1
1A	GeMoMa	exon	54218462	54218548	.	+	.	ID=nbis-exon-71371;Parent=PASSSERD02423.18;de=true;minCov=302;pc=1
1A	GeMoMa	exon	54219872	54219985	.	+	.	ID=nbis-exon-71372;Parent=PASSSERD02423.18;de=true;minCov=302;pc=1
1A	GeMoMa	exon	54220530	54220661	.	+	.	ID=nbis-exon-71373;Parent=PASSSERD02423.18;de=true;minCov=302;pc=1
1A	GeMoMa	exon	54228421	54228535	.	+	.	ID=nbis-exon-71374;Parent=PASSSERD02423.18;de=true;minCov=302;pc=1
1A	GeMoMa	exon	54231033	54231094	.	+	.	ID=nbis-exon-71375;Parent=PASSSERD02423.18;de=true;minCov=302;pc=1
1A	GeMoMa	exon	54231806	54231890	.	+	.	ID=nbis-exon-71376;Parent=PASSSERD02423.18;de=true;minCov=302;pc=1
1A	GeMoMa	exon	54233012	54233166	.	+	.	ID=nbis-exon-71377;Parent=PASSSERD02423.18;de=true;minCov=302;pc=1
1A	GeMoMa	exon	54234116	54234246	.	+	.	ID=nbis-exon-71378;Parent=PASSSERD02423.18;de=true;minCov=302;pc=1
1A	GeMoMa	exon	54235516	54235569	.	+	.	ID=nbis-exon-71379;Parent=PASSSERD02423.18;de=true;minCov=302;pc=1
1A	GeMoMa	exon	54236193	54236253	.	+	.	ID=nbis-exon-71380;Parent=PASSSERD02423.18;de=true;minCov=302;pc=1
1A	GeMoMa	exon	54237313	54237342	.	+	.	ID=nbis-exon-71381;Parent=PASSSERD02423.18;de=true;minCov=302;pc=1
1A	GeMoMa	exon	54239119	54239293	.	+	.	ID=nbis-exon-71382;Parent=PASSSERD02423.18;de=true;minCov=302;pc=1
1A	GeMoMa	exon	54240624	54240656	.	+	.	ID=nbis-exon-71383;Parent=PASSSERD02423.18;de=true;minCov=302;pc=1
1A	GeMoMa	exon	54242854	54242989	.	+	.	ID=nbis-exon-71384;Parent=PASSSERD02423.18;de=true;minCov=302;pc=1
1A	GeMoMa	exon	54243272	54243400	.	+	.	ID=nbis-exon-71385;Parent=PASSSERD02423.18;de=true;minCov=302;pc=1
1A	GeMoMa	exon	54243949	54244099	.	+	.	ID=nbis-exon-71386;Parent=PASSSERD02423.18;de=true;minCov=302;pc=1
1A	GeMoMa	exon	54245326	54245437	.	+	.	ID=nbis-exon-71387;Parent=PASSSERD02423.18;de=true;minCov=302;pc=1
1A	GeMoMa	exon	54245581	54245669	.	+	.	ID=nbis-exon-71388;Parent=PASSSERD02423.18;de=true;minCov=302;pc=1
1A	GeMoMa	exon	54247471	54247593	.	+	.	ID=nbis-exon-71389;Parent=PASSSERD02423.18;de=true;minCov=302;pc=1
1A	GeMoMa	exon	54248376	54248501	.	+	.	ID=nbis-exon-71390;Parent=PASSSERD02423.18;de=true;minCov=302;pc=1
1A	GeMoMa	exon	54249320	54249508	.	+	.	ID=nbis-exon-71391;Parent=PASSSERD02423.18;de=true;minCov=302;pc=1
1A	GeMoMa	exon	54250027	54250206	.	+	.	ID=nbis-exon-71392;Parent=PASSSERD02423.18;de=true;minCov=302;pc=1
1A	GeMoMa	exon	54250837	54250902	.	+	.	ID=nbis-exon-71393;Parent=PASSSERD02423.18;de=true;minCov=302;pc=1
1A	GeMoMa	exon	54251364	54260616	.	+	.	ID=nbis-exon-71394;Parent=PASSSERD02423.18;de=true;minCov=302;pc=1
1A	GeMoMa	exon	54260749	54261694	.	+	.	ID=nbis-exon-71395;Parent=PASSSERD02423.18;de=true;minCov=302;pc=1
1A	GeMoMa	CDS	54205720	54205783	.	+	0	ID=cds-65354;Parent=PASSSERD02423.18;de=true;minCov=302;pc=1
1A	GeMoMa	CDS	54207650	54207855	.	+	2	ID=cds-65355;Parent=PASSSERD02423.18;ae=true;de=true;minCov=351;pc=1
1A	GeMoMa	CDS	54218462	54218548	.	+	0	ID=cds-65356;Parent=PASSSERD02423.18;ae=true;de=true;minCov=425;pc=1
1A	GeMoMa	CDS	54219872	54219985	.	+	0	ID=cds-65357;Parent=PASSSERD02423.18;ae=true;de=true;minCov=387;pc=1
1A	GeMoMa	CDS	54220530	54220661	.	+	0	ID=cds-65358;Parent=PASSSERD02423.18;ae=true;de=true;minCov=388;pc=1
1A	GeMoMa	CDS	54228421	54228535	.	+	0	ID=cds-65359;Parent=PASSSERD02423.18;ae=true;de=true;minCov=666;pc=1
1A	GeMoMa	CDS	54231033	54231094	.	+	2	ID=cds-65360;Parent=PASSSERD02423.18;ae=true;de=true;minCov=564;pc=1
1A	GeMoMa	CDS	54231806	54231890	.	+	0	ID=cds-65361;Parent=PASSSERD02423.18;ae=true;de=true;minCov=491;pc=1
1A	GeMoMa	CDS	54233012	54233166	.	+	2	ID=cds-65362;Parent=PASSSERD02423.18;ae=true;de=true;minCov=566;pc=1
1A	GeMoMa	CDS	54234116	54234246	.	+	0	ID=cds-65363;Parent=PASSSERD02423.18;ae=true;de=true;minCov=433;pc=1
1A	GeMoMa	CDS	54235516	54235569	.	+	1	ID=cds-65364;Parent=PASSSERD02423.18;ae=true;de=true;minCov=415;pc=1
1A	GeMoMa	CDS	54236193	54236253	.	+	1	ID=cds-65365;Parent=PASSSERD02423.18;ae=true;de=true;minCov=455;pc=1
1A	GeMoMa	CDS	54237313	54237342	.	+	0	ID=cds-65366;Parent=PASSSERD02423.18;ae=true;de=true;minCov=462;pc=1
1A	GeMoMa	CDS	54239119	54239293	.	+	0	ID=cds-65367;Parent=PASSSERD02423.18;ae=true;de=true;minCov=102;pc=1
1A	GeMoMa	CDS	54240624	54240656	.	+	2	ID=cds-65368;Parent=PASSSERD02423.18;ae=true;de=true;minCov=92;pc=1
1A	GeMoMa	CDS	54242854	54242989	.	+	2	ID=cds-65369;Parent=PASSSERD02423.18;ae=true;de=true;minCov=484;pc=1
1A	GeMoMa	CDS	54243272	54243400	.	+	1	ID=cds-65370;Parent=PASSSERD02423.18;ae=true;de=true;minCov=507;pc=1
1A	GeMoMa	CDS	54243949	54244099	.	+	1	ID=cds-65371;Parent=PASSSERD02423.18;ae=true;de=true;minCov=690;pc=1
1A	GeMoMa	CDS	54245326	54245437	.	+	0	ID=cds-65372;Parent=PASSSERD02423.18;ae=true;de=true;minCov=602;pc=1
1A	GeMoMa	CDS	54245581	54245669	.	+	2	ID=cds-65373;Parent=PASSSERD02423.18;ae=true;de=true;minCov=640;pc=1
1A	GeMoMa	CDS	54247471	54247593	.	+	0	ID=cds-65374;Parent=PASSSERD02423.18;ae=true;de=true;minCov=658;pc=1
1A	GeMoMa	CDS	54248376	54248501	.	+	0	ID=cds-65375;Parent=PASSSERD02423.18;ae=true;de=true;minCov=533;pc=1
1A	GeMoMa	CDS	54249320	54249508	.	+	0	ID=cds-65376;Parent=PASSSERD02423.18;ae=true;de=true;minCov=558;pc=1
1A	GeMoMa	CDS	54250027	54250206	.	+	0	ID=cds-65377;Parent=PASSSERD02423.18;ae=true;de=true;minCov=828;pc=1
1A	GeMoMa	CDS	54250837	54250902	.	+	0	ID=cds-65378;Parent=PASSSERD02423.18;ae=true;de=true;minCov=1293;pc=1
1A	GeMoMa	CDS	54251364	54251450	.	+	0	ID=cds-65379;Parent=PASSSERD02423.18;ae=true;minCov=1279;pc=1
1A	AnnotationFinalizer_	five_prime_UTR	54205619	54205719	.	+	.	ID=five_prime_utr-8399;Parent=PASSSERD02423.18
1A	AnnotationFinalizer_	three_prime_UTR	54251451	54260616	.	+	.	ID=three_prime_utr-7084;Parent=PASSSERD02423.18
1A	AnnotationFinalizer_	three_prime_UTR	54260749	54261694	.	+	.	ID=three_prime_utr-7085;Parent=PASSSERD02423.18
1A	GeMoMa	mRNA	54205619	54261694	5143	+	.	ID=PASSSERD02423.19;Parent=PASSSERD02423;aa=1011;avgCov=640.5556;bestScore=5143;ce=27;evidence=1;iAA=0.996;lpm=715;maxGap=0;maxScore=5165;minCov=245;minSplitReads=98;nps=0;oldID=montanus_rna-XM_039721551.1_R0;pAA=0.999;prediction=0;raa=1011;rce=27;ref-gene=montanus_gene-PPFIBP1;start=M;stop=*;sumWeight=0.8;tae=1;tde=1;tie=1;tpc=1
1A	GeMoMa	exon	54205619	54205783	.	+	.	ID=nbis-exon-71396;Parent=PASSSERD02423.19;de=true;minCov=302;pc=1
1A	GeMoMa	exon	54207650	54207855	.	+	.	ID=nbis-exon-71397;Parent=PASSSERD02423.19;de=true;minCov=302;pc=1
1A	GeMoMa	exon	54218462	54218548	.	+	.	ID=nbis-exon-71398;Parent=PASSSERD02423.19;de=true;minCov=302;pc=1
1A	GeMoMa	exon	54219872	54219985	.	+	.	ID=nbis-exon-71399;Parent=PASSSERD02423.19;de=true;minCov=302;pc=1
1A	GeMoMa	exon	54220530	54220661	.	+	.	ID=nbis-exon-71400;Parent=PASSSERD02423.19;de=true;minCov=302;pc=1
1A	GeMoMa	exon	54225980	54226072	.	+	.	ID=nbis-exon-71401;Parent=PASSSERD02423.19;de=true;minCov=302;pc=1
1A	GeMoMa	exon	54226548	54226640	.	+	.	ID=nbis-exon-71402;Parent=PASSSERD02423.19;de=true;minCov=302;pc=1
1A	GeMoMa	exon	54228421	54228535	.	+	.	ID=nbis-exon-71403;Parent=PASSSERD02423.19;de=true;minCov=302;pc=1
1A	GeMoMa	exon	54231033	54231094	.	+	.	ID=nbis-exon-71404;Parent=PASSSERD02423.19;de=true;minCov=302;pc=1
1A	GeMoMa	exon	54231806	54231881	.	+	.	ID=nbis-exon-71405;Parent=PASSSERD02423.19;de=true;minCov=302;pc=1
1A	GeMoMa	exon	54233012	54233166	.	+	.	ID=nbis-exon-71406;Parent=PASSSERD02423.19;de=true;minCov=302;pc=1
1A	GeMoMa	exon	54234116	54234246	.	+	.	ID=nbis-exon-71407;Parent=PASSSERD02423.19;de=true;minCov=302;pc=1
1A	GeMoMa	exon	54235516	54235569	.	+	.	ID=nbis-exon-71408;Parent=PASSSERD02423.19;de=true;minCov=302;pc=1
1A	GeMoMa	exon	54236193	54236253	.	+	.	ID=nbis-exon-71409;Parent=PASSSERD02423.19;de=true;minCov=302;pc=1
1A	GeMoMa	exon	54237313	54237342	.	+	.	ID=nbis-exon-71410;Parent=PASSSERD02423.19;de=true;minCov=302;pc=1
1A	GeMoMa	exon	54239122	54239293	.	+	.	ID=nbis-exon-71411;Parent=PASSSERD02423.19;de=true;minCov=302;pc=1
1A	GeMoMa	exon	54242854	54242989	.	+	.	ID=nbis-exon-71412;Parent=PASSSERD02423.19;de=true;minCov=302;pc=1
1A	GeMoMa	exon	54243272	54243400	.	+	.	ID=nbis-exon-71413;Parent=PASSSERD02423.19;de=true;minCov=302;pc=1
1A	GeMoMa	exon	54243949	54244099	.	+	.	ID=nbis-exon-71414;Parent=PASSSERD02423.19;de=true;minCov=302;pc=1
1A	GeMoMa	exon	54245326	54245437	.	+	.	ID=nbis-exon-71415;Parent=PASSSERD02423.19;de=true;minCov=302;pc=1
1A	GeMoMa	exon	54245581	54245669	.	+	.	ID=nbis-exon-71416;Parent=PASSSERD02423.19;de=true;minCov=302;pc=1
1A	GeMoMa	exon	54247471	54247593	.	+	.	ID=nbis-exon-71417;Parent=PASSSERD02423.19;de=true;minCov=302;pc=1
1A	GeMoMa	exon	54248376	54248501	.	+	.	ID=nbis-exon-71418;Parent=PASSSERD02423.19;de=true;minCov=302;pc=1
1A	GeMoMa	exon	54249320	54249508	.	+	.	ID=nbis-exon-71419;Parent=PASSSERD02423.19;de=true;minCov=302;pc=1
1A	GeMoMa	exon	54250027	54250206	.	+	.	ID=nbis-exon-71420;Parent=PASSSERD02423.19;de=true;minCov=302;pc=1
1A	GeMoMa	exon	54250837	54250902	.	+	.	ID=nbis-exon-71421;Parent=PASSSERD02423.19;de=true;minCov=302;pc=1
1A	GeMoMa	exon	54251364	54260616	.	+	.	ID=nbis-exon-71422;Parent=PASSSERD02423.19;de=true;minCov=302;pc=1
1A	GeMoMa	exon	54260749	54261694	.	+	.	ID=nbis-exon-71423;Parent=PASSSERD02423.19;de=true;minCov=302;pc=1
1A	GeMoMa	CDS	54205720	54205783	.	+	0	ID=cds-65380;Parent=PASSSERD02423.19;de=true;minCov=302;pc=1
1A	GeMoMa	CDS	54207650	54207855	.	+	2	ID=cds-65381;Parent=PASSSERD02423.19;ae=true;de=true;minCov=351;pc=1
1A	GeMoMa	CDS	54218462	54218548	.	+	0	ID=cds-65382;Parent=PASSSERD02423.19;ae=true;de=true;minCov=425;pc=1
1A	GeMoMa	CDS	54219872	54219985	.	+	0	ID=cds-65383;Parent=PASSSERD02423.19;ae=true;de=true;minCov=387;pc=1
1A	GeMoMa	CDS	54220530	54220661	.	+	0	ID=cds-65384;Parent=PASSSERD02423.19;ae=true;de=true;minCov=388;pc=1
1A	GeMoMa	CDS	54225980	54226072	.	+	0	ID=cds-65385;Parent=PASSSERD02423.19;ae=true;de=true;minCov=414;pc=1
1A	GeMoMa	CDS	54226548	54226640	.	+	0	ID=cds-65386;Parent=PASSSERD02423.19;ae=true;de=true;minCov=245;pc=1
1A	GeMoMa	CDS	54228421	54228535	.	+	0	ID=cds-65387;Parent=PASSSERD02423.19;ae=true;de=true;minCov=666;pc=1
1A	GeMoMa	CDS	54231033	54231094	.	+	2	ID=cds-65388;Parent=PASSSERD02423.19;ae=true;de=true;minCov=564;pc=1
1A	GeMoMa	CDS	54231806	54231881	.	+	0	ID=cds-65389;Parent=PASSSERD02423.19;ae=true;de=true;minCov=554;pc=1
1A	GeMoMa	CDS	54233012	54233166	.	+	2	ID=cds-65390;Parent=PASSSERD02423.19;ae=true;de=true;minCov=566;pc=1
1A	GeMoMa	CDS	54234116	54234246	.	+	0	ID=cds-65391;Parent=PASSSERD02423.19;ae=true;de=true;minCov=433;pc=1
1A	GeMoMa	CDS	54235516	54235569	.	+	1	ID=cds-65392;Parent=PASSSERD02423.19;ae=true;de=true;minCov=415;pc=1
1A	GeMoMa	CDS	54236193	54236253	.	+	1	ID=cds-65393;Parent=PASSSERD02423.19;ae=true;de=true;minCov=455;pc=1
1A	GeMoMa	CDS	54237313	54237342	.	+	0	ID=cds-65394;Parent=PASSSERD02423.19;ae=true;de=true;minCov=462;pc=1
1A	GeMoMa	CDS	54239122	54239293	.	+	0	ID=cds-65395;Parent=PASSSERD02423.19;ae=true;de=true;minCov=468;pc=1
1A	GeMoMa	CDS	54242854	54242989	.	+	2	ID=cds-65396;Parent=PASSSERD02423.19;ae=true;de=true;minCov=484;pc=1
1A	GeMoMa	CDS	54243272	54243400	.	+	1	ID=cds-65397;Parent=PASSSERD02423.19;ae=true;de=true;minCov=507;pc=1
1A	GeMoMa	CDS	54243949	54244099	.	+	1	ID=cds-65398;Parent=PASSSERD02423.19;ae=true;de=true;minCov=690;pc=1
1A	GeMoMa	CDS	54245326	54245437	.	+	0	ID=cds-65399;Parent=PASSSERD02423.19;ae=true;de=true;minCov=602;pc=1
1A	GeMoMa	CDS	54245581	54245669	.	+	2	ID=cds-65400;Parent=PASSSERD02423.19;ae=true;de=true;minCov=640;pc=1
1A	GeMoMa	CDS	54247471	54247593	.	+	0	ID=cds-65401;Parent=PASSSERD02423.19;ae=true;de=true;minCov=658;pc=1
1A	GeMoMa	CDS	54248376	54248501	.	+	0	ID=cds-65402;Parent=PASSSERD02423.19;ae=true;de=true;minCov=533;pc=1
1A	GeMoMa	CDS	54249320	54249508	.	+	0	ID=cds-65403;Parent=PASSSERD02423.19;ae=true;de=true;minCov=558;pc=1
1A	GeMoMa	CDS	54250027	54250206	.	+	0	ID=cds-65404;Parent=PASSSERD02423.19;ae=true;de=true;minCov=828;pc=1
1A	GeMoMa	CDS	54250837	54250902	.	+	0	ID=cds-65405;Parent=PASSSERD02423.19;ae=true;de=true;minCov=1293;pc=1
1A	GeMoMa	CDS	54251364	54251450	.	+	0	ID=cds-65406;Parent=PASSSERD02423.19;ae=true;minCov=1279;pc=1
1A	AnnotationFinalizer_	five_prime_UTR	54205619	54205719	.	+	.	ID=five_prime_utr-8400;Parent=PASSSERD02423.19
1A	AnnotationFinalizer_	three_prime_UTR	54251451	54260616	.	+	.	ID=three_prime_utr-7086;Parent=PASSSERD02423.19
1A	AnnotationFinalizer_	three_prime_UTR	54260749	54261694	.	+	.	ID=three_prime_utr-7087;Parent=PASSSERD02423.19
1A	GeMoMa	mRNA	54205619	54261694	5069	+	.	ID=PASSSERD02423.20;Parent=PASSSERD02423;aa=993;avgCov=633.4693;bestScore=5069;ce=28;evidence=1;iAA=1;lpm=993;maxGap=0;maxScore=5069;minCov=92;minSplitReads=9;nps=0;oldID=passerold_transcript:ENSPDOT00000011765_R0;pAA=1;prediction=0;raa=993;rce=28;ref-gene=passerold_gene:ENSPDOG00000007823;start=M;stop=*;sumWeight=0.8;tae=1;tde=1;tie=1;tpc=1
1A	GeMoMa	exon	54205619	54205783	.	+	.	ID=nbis-exon-71453;Parent=PASSSERD02423.20;de=true;minCov=302;pc=1
1A	GeMoMa	exon	54207650	54207855	.	+	.	ID=nbis-exon-71454;Parent=PASSSERD02423.20;de=true;minCov=302;pc=1
1A	GeMoMa	exon	54218462	54218548	.	+	.	ID=nbis-exon-71455;Parent=PASSSERD02423.20;de=true;minCov=302;pc=1
1A	GeMoMa	exon	54219872	54219985	.	+	.	ID=nbis-exon-71456;Parent=PASSSERD02423.20;de=true;minCov=302;pc=1
1A	GeMoMa	exon	54220530	54220661	.	+	.	ID=nbis-exon-71457;Parent=PASSSERD02423.20;de=true;minCov=302;pc=1
1A	GeMoMa	exon	54225980	54226072	.	+	.	ID=nbis-exon-71458;Parent=PASSSERD02423.20;de=true;minCov=302;pc=1
1A	GeMoMa	exon	54226548	54226640	.	+	.	ID=nbis-exon-71459;Parent=PASSSERD02423.20;de=true;minCov=302;pc=1
1A	GeMoMa	exon	54228421	54228535	.	+	.	ID=nbis-exon-71460;Parent=PASSSERD02423.20;de=true;minCov=302;pc=1
1A	GeMoMa	exon	54229731	54229763	.	+	.	ID=nbis-exon-71461;Parent=PASSSERD02423.20;de=true;minCov=302;pc=1
1A	GeMoMa	exon	54231033	54231094	.	+	.	ID=nbis-exon-71462;Parent=PASSSERD02423.20;de=true;minCov=302;pc=1
1A	GeMoMa	exon	54231806	54231890	.	+	.	ID=nbis-exon-71463;Parent=PASSSERD02423.20;de=true;minCov=302;pc=1
1A	GeMoMa	exon	54233012	54233166	.	+	.	ID=nbis-exon-71464;Parent=PASSSERD02423.20;de=true;minCov=302;pc=1
1A	GeMoMa	exon	54234116	54234246	.	+	.	ID=nbis-exon-71465;Parent=PASSSERD02423.20;de=true;minCov=302;pc=1
1A	GeMoMa	exon	54235516	54235569	.	+	.	ID=nbis-exon-71466;Parent=PASSSERD02423.20;de=true;minCov=302;pc=1
1A	GeMoMa	exon	54236193	54236253	.	+	.	ID=nbis-exon-71467;Parent=PASSSERD02423.20;de=true;minCov=302;pc=1
1A	GeMoMa	exon	54237313	54237342	.	+	.	ID=nbis-exon-71468;Parent=PASSSERD02423.20;de=true;minCov=302;pc=1
1A	GeMoMa	exon	54239122	54239293	.	+	.	ID=nbis-exon-71469;Parent=PASSSERD02423.20;de=true;minCov=302;pc=1
1A	GeMoMa	exon	54240624	54240656	.	+	.	ID=nbis-exon-71470;Parent=PASSSERD02423.20;de=true;minCov=302;pc=1
1A	GeMoMa	exon	54242854	54242989	.	+	.	ID=nbis-exon-71471;Parent=PASSSERD02423.20;de=true;minCov=302;pc=1
1A	GeMoMa	exon	54243949	54244099	.	+	.	ID=nbis-exon-71472;Parent=PASSSERD02423.20;de=true;minCov=302;pc=1
1A	GeMoMa	exon	54245326	54245437	.	+	.	ID=nbis-exon-71473;Parent=PASSSERD02423.20;de=true;minCov=302;pc=1
1A	GeMoMa	exon	54245581	54245669	.	+	.	ID=nbis-exon-71474;Parent=PASSSERD02423.20;de=true;minCov=302;pc=1
1A	GeMoMa	exon	54247471	54247593	.	+	.	ID=nbis-exon-71475;Parent=PASSSERD02423.20;de=true;minCov=302;pc=1
1A	GeMoMa	exon	54248376	54248501	.	+	.	ID=nbis-exon-71476;Parent=PASSSERD02423.20;de=true;minCov=302;pc=1
1A	GeMoMa	exon	54249320	54249508	.	+	.	ID=nbis-exon-71477;Parent=PASSSERD02423.20;de=true;minCov=302;pc=1
1A	GeMoMa	exon	54250027	54250206	.	+	.	ID=nbis-exon-71478;Parent=PASSSERD02423.20;de=true;minCov=302;pc=1
1A	GeMoMa	exon	54250837	54250902	.	+	.	ID=nbis-exon-71479;Parent=PASSSERD02423.20;de=true;minCov=302;pc=1
1A	GeMoMa	exon	54251364	54260616	.	+	.	ID=nbis-exon-71480;Parent=PASSSERD02423.20;de=true;minCov=302;pc=1
1A	GeMoMa	exon	54260749	54261694	.	+	.	ID=nbis-exon-71481;Parent=PASSSERD02423.20;de=true;minCov=302;pc=1
1A	GeMoMa	CDS	54205720	54205783	.	+	0	ID=cds-65407;Parent=PASSSERD02423.20;de=true;minCov=302;pc=1
1A	GeMoMa	CDS	54207650	54207855	.	+	2	ID=cds-65408;Parent=PASSSERD02423.20;ae=true;de=true;minCov=351;pc=1
1A	GeMoMa	CDS	54218462	54218548	.	+	0	ID=cds-65409;Parent=PASSSERD02423.20;ae=true;de=true;minCov=425;pc=1
1A	GeMoMa	CDS	54219872	54219985	.	+	0	ID=cds-65410;Parent=PASSSERD02423.20;ae=true;de=true;minCov=387;pc=1
1A	GeMoMa	CDS	54220530	54220661	.	+	0	ID=cds-65411;Parent=PASSSERD02423.20;ae=true;de=true;minCov=388;pc=1
1A	GeMoMa	CDS	54225980	54226072	.	+	0	ID=cds-65412;Parent=PASSSERD02423.20;ae=true;de=true;minCov=414;pc=1
1A	GeMoMa	CDS	54226548	54226640	.	+	0	ID=cds-65413;Parent=PASSSERD02423.20;ae=true;de=true;minCov=245;pc=1
1A	GeMoMa	CDS	54228421	54228535	.	+	0	ID=cds-65414;Parent=PASSSERD02423.20;ae=true;de=true;minCov=666;pc=1
1A	GeMoMa	CDS	54229731	54229763	.	+	2	ID=cds-65415;Parent=PASSSERD02423.20;ae=true;de=true;minCov=292;pc=1
1A	GeMoMa	CDS	54231033	54231094	.	+	2	ID=cds-65416;Parent=PASSSERD02423.20;ae=true;de=true;minCov=564;pc=1
1A	GeMoMa	CDS	54231806	54231890	.	+	0	ID=cds-65417;Parent=PASSSERD02423.20;ae=true;de=true;minCov=491;pc=1
1A	GeMoMa	CDS	54233012	54233166	.	+	2	ID=cds-65418;Parent=PASSSERD02423.20;ae=true;de=true;minCov=566;pc=1
1A	GeMoMa	CDS	54234116	54234246	.	+	0	ID=cds-65419;Parent=PASSSERD02423.20;ae=true;de=true;minCov=433;pc=1
1A	GeMoMa	CDS	54235516	54235569	.	+	1	ID=cds-65420;Parent=PASSSERD02423.20;ae=true;de=true;minCov=415;pc=1
1A	GeMoMa	CDS	54236193	54236253	.	+	1	ID=cds-65421;Parent=PASSSERD02423.20;ae=true;de=true;minCov=455;pc=1
1A	GeMoMa	CDS	54237313	54237342	.	+	0	ID=cds-65422;Parent=PASSSERD02423.20;ae=true;de=true;minCov=462;pc=1
1A	GeMoMa	CDS	54239122	54239293	.	+	0	ID=cds-65423;Parent=PASSSERD02423.20;ae=true;de=true;minCov=468;pc=1
1A	GeMoMa	CDS	54240624	54240656	.	+	2	ID=cds-65424;Parent=PASSSERD02423.20;ae=true;de=true;minCov=92;pc=1
1A	GeMoMa	CDS	54242854	54242989	.	+	2	ID=cds-65425;Parent=PASSSERD02423.20;ae=true;de=true;minCov=484;pc=1
1A	GeMoMa	CDS	54243949	54244099	.	+	1	ID=cds-65426;Parent=PASSSERD02423.20;ae=true;de=true;minCov=690;pc=1
1A	GeMoMa	CDS	54245326	54245437	.	+	0	ID=cds-65427;Parent=PASSSERD02423.20;ae=true;de=true;minCov=602;pc=1
1A	GeMoMa	CDS	54245581	54245669	.	+	2	ID=cds-65428;Parent=PASSSERD02423.20;ae=true;de=true;minCov=640;pc=1
1A	GeMoMa	CDS	54247471	54247593	.	+	0	ID=cds-65429;Parent=PASSSERD02423.20;ae=true;de=true;minCov=658;pc=1
1A	GeMoMa	CDS	54248376	54248501	.	+	0	ID=cds-65430;Parent=PASSSERD02423.20;ae=true;de=true;minCov=533;pc=1
1A	GeMoMa	CDS	54249320	54249508	.	+	0	ID=cds-65431;Parent=PASSSERD02423.20;ae=true;de=true;minCov=558;pc=1
1A	GeMoMa	CDS	54250027	54250206	.	+	0	ID=cds-65432;Parent=PASSSERD02423.20;ae=true;de=true;minCov=828;pc=1
1A	GeMoMa	CDS	54250837	54250902	.	+	0	ID=cds-65433;Parent=PASSSERD02423.20;ae=true;de=true;minCov=1293;pc=1
1A	GeMoMa	CDS	54251364	54251450	.	+	0	ID=cds-65434;Parent=PASSSERD02423.20;ae=true;minCov=1279;pc=1
1A	AnnotationFinalizer_	five_prime_UTR	54205619	54205719	.	+	.	ID=five_prime_utr-8401;Parent=PASSSERD02423.20
1A	AnnotationFinalizer_	three_prime_UTR	54251451	54260616	.	+	.	ID=three_prime_utr-7088;Parent=PASSSERD02423.20
1A	AnnotationFinalizer_	three_prime_UTR	54260749	54261694	.	+	.	ID=three_prime_utr-7089;Parent=PASSSERD02423.20
1A	GeMoMa	mRNA	54205619	54261694	4995	+	.	ID=PASSSERD02423.21;Parent=PASSSERD02423;aa=980;avgCov=651.9738;bestScore=4995;ce=26;evidence=1;iAA=0.9959;lpm=715;maxGap=0;maxScore=5017;minCov=302;minSplitReads=98;nps=0;oldID=montanus_rna-XM_039721558.1_R0;pAA=0.999;prediction=0;raa=980;rce=26;ref-gene=montanus_gene-PPFIBP1;start=M;stop=*;sumWeight=0.8;tae=1;tde=1;tie=1;tpc=1
1A	GeMoMa	exon	54205619	54205783	.	+	.	ID=nbis-exon-71482;Parent=PASSSERD02423.21;de=true;minCov=302;pc=1
1A	GeMoMa	exon	54207650	54207855	.	+	.	ID=nbis-exon-71483;Parent=PASSSERD02423.21;de=true;minCov=302;pc=1
1A	GeMoMa	exon	54218462	54218548	.	+	.	ID=nbis-exon-71484;Parent=PASSSERD02423.21;de=true;minCov=302;pc=1
1A	GeMoMa	exon	54219872	54219985	.	+	.	ID=nbis-exon-71485;Parent=PASSSERD02423.21;de=true;minCov=302;pc=1
1A	GeMoMa	exon	54220530	54220661	.	+	.	ID=nbis-exon-71486;Parent=PASSSERD02423.21;de=true;minCov=302;pc=1
1A	GeMoMa	exon	54225980	54226072	.	+	.	ID=nbis-exon-71487;Parent=PASSSERD02423.21;de=true;minCov=302;pc=1
1A	GeMoMa	exon	54228421	54228535	.	+	.	ID=nbis-exon-71488;Parent=PASSSERD02423.21;de=true;minCov=302;pc=1
1A	GeMoMa	exon	54231033	54231094	.	+	.	ID=nbis-exon-71489;Parent=PASSSERD02423.21;de=true;minCov=302;pc=1
1A	GeMoMa	exon	54231806	54231881	.	+	.	ID=nbis-exon-71490;Parent=PASSSERD02423.21;de=true;minCov=302;pc=1
1A	GeMoMa	exon	54233012	54233166	.	+	.	ID=nbis-exon-71491;Parent=PASSSERD02423.21;de=true;minCov=302;pc=1
1A	GeMoMa	exon	54234116	54234246	.	+	.	ID=nbis-exon-71492;Parent=PASSSERD02423.21;de=true;minCov=302;pc=1
1A	GeMoMa	exon	54235516	54235569	.	+	.	ID=nbis-exon-71493;Parent=PASSSERD02423.21;de=true;minCov=302;pc=1
1A	GeMoMa	exon	54236193	54236253	.	+	.	ID=nbis-exon-71494;Parent=PASSSERD02423.21;de=true;minCov=302;pc=1
1A	GeMoMa	exon	54237313	54237342	.	+	.	ID=nbis-exon-71495;Parent=PASSSERD02423.21;de=true;minCov=302;pc=1
1A	GeMoMa	exon	54239122	54239293	.	+	.	ID=nbis-exon-71496;Parent=PASSSERD02423.21;de=true;minCov=302;pc=1
1A	GeMoMa	exon	54242854	54242989	.	+	.	ID=nbis-exon-71497;Parent=PASSSERD02423.21;de=true;minCov=302;pc=1
1A	GeMoMa	exon	54243272	54243400	.	+	.	ID=nbis-exon-71498;Parent=PASSSERD02423.21;de=true;minCov=302;pc=1
1A	GeMoMa	exon	54243949	54244099	.	+	.	ID=nbis-exon-71499;Parent=PASSSERD02423.21;de=true;minCov=302;pc=1
1A	GeMoMa	exon	54245326	54245437	.	+	.	ID=nbis-exon-71500;Parent=PASSSERD02423.21;de=true;minCov=302;pc=1
1A	GeMoMa	exon	54245581	54245669	.	+	.	ID=nbis-exon-71501;Parent=PASSSERD02423.21;de=true;minCov=302;pc=1
1A	GeMoMa	exon	54247471	54247593	.	+	.	ID=nbis-exon-71502;Parent=PASSSERD02423.21;de=true;minCov=302;pc=1
1A	GeMoMa	exon	54248376	54248501	.	+	.	ID=nbis-exon-71503;Parent=PASSSERD02423.21;de=true;minCov=302;pc=1
1A	GeMoMa	exon	54249320	54249508	.	+	.	ID=nbis-exon-71504;Parent=PASSSERD02423.21;de=true;minCov=302;pc=1
1A	GeMoMa	exon	54250027	54250206	.	+	.	ID=nbis-exon-71505;Parent=PASSSERD02423.21;de=true;minCov=302;pc=1
1A	GeMoMa	exon	54250837	54250902	.	+	.	ID=nbis-exon-71506;Parent=PASSSERD02423.21;de=true;minCov=302;pc=1
1A	GeMoMa	exon	54251364	54260616	.	+	.	ID=nbis-exon-71507;Parent=PASSSERD02423.21;de=true;minCov=302;pc=1
1A	GeMoMa	exon	54260749	54261694	.	+	.	ID=nbis-exon-71508;Parent=PASSSERD02423.21;de=true;minCov=302;pc=1
1A	GeMoMa	CDS	54205720	54205783	.	+	0	ID=cds-65435;Parent=PASSSERD02423.21;de=true;minCov=302;pc=1
1A	GeMoMa	CDS	54207650	54207855	.	+	2	ID=cds-65436;Parent=PASSSERD02423.21;ae=true;de=true;minCov=351;pc=1
1A	GeMoMa	CDS	54218462	54218548	.	+	0	ID=cds-65437;Parent=PASSSERD02423.21;ae=true;de=true;minCov=425;pc=1
1A	GeMoMa	CDS	54219872	54219985	.	+	0	ID=cds-65438;Parent=PASSSERD02423.21;ae=true;de=true;minCov=387;pc=1
1A	GeMoMa	CDS	54220530	54220661	.	+	0	ID=cds-65439;Parent=PASSSERD02423.21;ae=true;de=true;minCov=388;pc=1
1A	GeMoMa	CDS	54225980	54226072	.	+	0	ID=cds-65440;Parent=PASSSERD02423.21;ae=true;de=true;minCov=414;pc=1
1A	GeMoMa	CDS	54228421	54228535	.	+	0	ID=cds-65441;Parent=PASSSERD02423.21;ae=true;de=true;minCov=666;pc=1
1A	GeMoMa	CDS	54231033	54231094	.	+	2	ID=cds-65442;Parent=PASSSERD02423.21;ae=true;de=true;minCov=564;pc=1
1A	GeMoMa	CDS	54231806	54231881	.	+	0	ID=cds-65443;Parent=PASSSERD02423.21;ae=true;de=true;minCov=554;pc=1
1A	GeMoMa	CDS	54233012	54233166	.	+	2	ID=cds-65444;Parent=PASSSERD02423.21;ae=true;de=true;minCov=566;pc=1
1A	GeMoMa	CDS	54234116	54234246	.	+	0	ID=cds-65445;Parent=PASSSERD02423.21;ae=true;de=true;minCov=433;pc=1
1A	GeMoMa	CDS	54235516	54235569	.	+	1	ID=cds-65446;Parent=PASSSERD02423.21;ae=true;de=true;minCov=415;pc=1
1A	GeMoMa	CDS	54236193	54236253	.	+	1	ID=cds-65447;Parent=PASSSERD02423.21;ae=true;de=true;minCov=455;pc=1
1A	GeMoMa	CDS	54237313	54237342	.	+	0	ID=cds-65448;Parent=PASSSERD02423.21;ae=true;de=true;minCov=462;pc=1
1A	GeMoMa	CDS	54239122	54239293	.	+	0	ID=cds-65449;Parent=PASSSERD02423.21;ae=true;de=true;minCov=468;pc=1
1A	GeMoMa	CDS	54242854	54242989	.	+	2	ID=cds-65450;Parent=PASSSERD02423.21;ae=true;de=true;minCov=484;pc=1
1A	GeMoMa	CDS	54243272	54243400	.	+	1	ID=cds-65451;Parent=PASSSERD02423.21;ae=true;de=true;minCov=507;pc=1
1A	GeMoMa	CDS	54243949	54244099	.	+	1	ID=cds-65452;Parent=PASSSERD02423.21;ae=true;de=true;minCov=690;pc=1
1A	GeMoMa	CDS	54245326	54245437	.	+	0	ID=cds-65453;Parent=PASSSERD02423.21;ae=true;de=true;minCov=602;pc=1
1A	GeMoMa	CDS	54245581	54245669	.	+	2	ID=cds-65454;Parent=PASSSERD02423.21;ae=true;de=true;minCov=640;pc=1
1A	GeMoMa	CDS	54247471	54247593	.	+	0	ID=cds-65455;Parent=PASSSERD02423.21;ae=true;de=true;minCov=658;pc=1
1A	GeMoMa	CDS	54248376	54248501	.	+	0	ID=cds-65456;Parent=PASSSERD02423.21;ae=true;de=true;minCov=533;pc=1
1A	GeMoMa	CDS	54249320	54249508	.	+	0	ID=cds-65457;Parent=PASSSERD02423.21;ae=true;de=true;minCov=558;pc=1
1A	GeMoMa	CDS	54250027	54250206	.	+	0	ID=cds-65458;Parent=PASSSERD02423.21;ae=true;de=true;minCov=828;pc=1
1A	GeMoMa	CDS	54250837	54250902	.	+	0	ID=cds-65459;Parent=PASSSERD02423.21;ae=true;de=true;minCov=1293;pc=1
1A	GeMoMa	CDS	54251364	54251450	.	+	0	ID=cds-65460;Parent=PASSSERD02423.21;ae=true;minCov=1279;pc=1
1A	AnnotationFinalizer_	five_prime_UTR	54205619	54205719	.	+	.	ID=five_prime_utr-8402;Parent=PASSSERD02423.21
1A	AnnotationFinalizer_	three_prime_UTR	54251451	54260616	.	+	.	ID=three_prime_utr-7090;Parent=PASSSERD02423.21
1A	AnnotationFinalizer_	three_prime_UTR	54260749	54261694	.	+	.	ID=three_prime_utr-7091;Parent=PASSSERD02423.21
1A	GAF	gene	54205619	54261694	.	+	.	ID=PASSSERD02424;combinedEvidence=1;complete=1;maxEvidence=1;maxTie=0.0;transcripts=1
1A	GeMoMa	mRNA	54205619	54261694	106	+	.	ID=PASSSERD02424.1;Parent=PASSSERD02424;aa=59;avgCov=150.8023;bestScore=273;ce=4;evidence=1;iAA=0.4205;lpm=17;maxGap=19;maxScore=459;minCov=47;minSplitReads=0;nps=0;oldID=pyrgi_rna-XM_041464787.1_R2;pAA=0.5568;prediction=2;raa=88;rce=4;ref-gene=pyrgi_gene-LOC121352114;start=M;stop=*;sumWeight=1.0;tae=0;tde=0;tie=0;tpc=1
1A	GeMoMa	exon	54205619	54205783	.	+	.	ID=nbis-exon-71713;Parent=PASSSERD02424.1;de=false;minCov=1161;pc=1
1A	GeMoMa	exon	54207650	54207855	.	+	.	ID=nbis-exon-71714;Parent=PASSSERD02424.1;de=false;minCov=1161;pc=1
1A	GeMoMa	exon	54218462	54218548	.	+	.	ID=nbis-exon-71715;Parent=PASSSERD02424.1;de=false;minCov=1161;pc=1
1A	GeMoMa	exon	54219872	54219985	.	+	.	ID=nbis-exon-71716;Parent=PASSSERD02424.1;de=false;minCov=1161;pc=1
1A	GeMoMa	exon	54220530	54226640	.	+	.	ID=nbis-exon-71717;Parent=PASSSERD02424.1;de=false;minCov=1161;pc=1
1A	GeMoMa	exon	54228421	54228535	.	+	.	ID=nbis-exon-71718;Parent=PASSSERD02424.1;de=false;minCov=1161;pc=1
1A	GeMoMa	exon	54231033	54231094	.	+	.	ID=nbis-exon-71719;Parent=PASSSERD02424.1;de=false;minCov=1161;pc=1
1A	GeMoMa	exon	54231806	54231890	.	+	.	ID=nbis-exon-71720;Parent=PASSSERD02424.1;de=false;minCov=1161;pc=1
1A	GeMoMa	exon	54233012	54233166	.	+	.	ID=nbis-exon-71721;Parent=PASSSERD02424.1;de=false;minCov=1161;pc=1
1A	GeMoMa	exon	54234116	54234246	.	+	.	ID=nbis-exon-71722;Parent=PASSSERD02424.1;de=false;minCov=1161;pc=1
1A	GeMoMa	exon	54235516	54235569	.	+	.	ID=nbis-exon-71723;Parent=PASSSERD02424.1;de=false;minCov=1161;pc=1
1A	GeMoMa	exon	54236193	54236253	.	+	.	ID=nbis-exon-71724;Parent=PASSSERD02424.1;de=false;minCov=1161;pc=1
1A	GeMoMa	exon	54237313	54242989	.	+	.	ID=nbis-exon-71725;Parent=PASSSERD02424.1;de=false;minCov=1161;pc=1
1A	GeMoMa	exon	54243272	54243400	.	+	.	ID=nbis-exon-71726;Parent=PASSSERD02424.1;de=false;minCov=1161;pc=1
1A	GeMoMa	exon	54243949	54244099	.	+	.	ID=nbis-exon-71727;Parent=PASSSERD02424.1;de=false;minCov=1161;pc=1
1A	GeMoMa	exon	54245326	54245669	.	+	.	ID=nbis-exon-71728;Parent=PASSSERD02424.1;de=false;minCov=1161;pc=1
1A	GeMoMa	exon	54247471	54247593	.	+	.	ID=nbis-exon-71729;Parent=PASSSERD02424.1;de=false;minCov=1161;pc=1
1A	GeMoMa	exon	54248376	54248501	.	+	.	ID=nbis-exon-71730;Parent=PASSSERD02424.1;de=false;minCov=1161;pc=1
1A	GeMoMa	exon	54249320	54249508	.	+	.	ID=nbis-exon-71731;Parent=PASSSERD02424.1;de=false;minCov=1161;pc=1
1A	GeMoMa	exon	54250027	54250206	.	+	.	ID=nbis-exon-71732;Parent=PASSSERD02424.1;de=false;minCov=1161;pc=1
1A	GeMoMa	exon	54250837	54250902	.	+	.	ID=nbis-exon-71733;Parent=PASSSERD02424.1;de=false;minCov=1161;pc=1
1A	GeMoMa	exon	54251364	54253292	.	+	.	ID=nbis-exon-71734;Parent=PASSSERD02424.1;de=false;minCov=1161;pc=1
1A	GeMoMa	exon	54254417	54254486	.	+	.	ID=nbis-exon-71735;Parent=PASSSERD02424.1;de=false;minCov=1161;pc=1
1A	GeMoMa	exon	54260461	54260532	.	+	.	ID=nbis-exon-71736;Parent=PASSSERD02424.1;de=false;minCov=1161;pc=1
1A	GeMoMa	exon	54260694	54261694	.	+	.	ID=nbis-exon-71737;Parent=PASSSERD02424.1;de=false;minCov=1161;pc=1
1A	GeMoMa	CDS	54253290	54253292	.	+	0	ID=cds-65461;Parent=PASSSERD02424.1;de=false;minCov=1161;pc=1
1A	GeMoMa	CDS	54254417	54254486	.	+	0	ID=cds-65462;Parent=PASSSERD02424.1;ae=false;de=false;minCov=210;pc=1
1A	GeMoMa	CDS	54260461	54260532	.	+	2	ID=cds-65463;Parent=PASSSERD02424.1;ae=false;de=false;minCov=47;pc=1
1A	GeMoMa	CDS	54260694	54260725	.	+	2	ID=cds-65464;Parent=PASSSERD02424.1;ae=false;minCov=68;pc=1
1A	AnnotationFinalizer_	five_prime_UTR	54205619	54205783	.	+	.	ID=five_prime_utr-8403;Parent=PASSSERD02424.1
1A	AnnotationFinalizer_	five_prime_UTR	54207650	54207855	.	+	.	ID=five_prime_utr-8404;Parent=PASSSERD02424.1
1A	AnnotationFinalizer_	five_prime_UTR	54218462	54218548	.	+	.	ID=five_prime_utr-8405;Parent=PASSSERD02424.1
1A	AnnotationFinalizer_	five_prime_UTR	54219872	54219985	.	+	.	ID=five_prime_utr-8406;Parent=PASSSERD02424.1
1A	AnnotationFinalizer_	five_prime_UTR	54220530	54226640	.	+	.	ID=five_prime_utr-8407;Parent=PASSSERD02424.1
1A	AnnotationFinalizer_	five_prime_UTR	54228421	54228535	.	+	.	ID=five_prime_utr-8408;Parent=PASSSERD02424.1
1A	AnnotationFinalizer_	five_prime_UTR	54231033	54231094	.	+	.	ID=five_prime_utr-8409;Parent=PASSSERD02424.1
1A	AnnotationFinalizer_	five_prime_UTR	54231806	54231890	.	+	.	ID=five_prime_utr-8410;Parent=PASSSERD02424.1
1A	AnnotationFinalizer_	five_prime_UTR	54233012	54233166	.	+	.	ID=five_prime_utr-8411;Parent=PASSSERD02424.1
1A	AnnotationFinalizer_	five_prime_UTR	54234116	54234246	.	+	.	ID=five_prime_utr-8412;Parent=PASSSERD02424.1
1A	AnnotationFinalizer_	five_prime_UTR	54235516	54235569	.	+	.	ID=five_prime_utr-8413;Parent=PASSSERD02424.1
1A	AnnotationFinalizer_	five_prime_UTR	54236193	54236253	.	+	.	ID=five_prime_utr-8414;Parent=PASSSERD02424.1
1A	AnnotationFinalizer_	five_prime_UTR	54237313	54242989	.	+	.	ID=five_prime_utr-8415;Parent=PASSSERD02424.1
1A	AnnotationFinalizer_	five_prime_UTR	54243272	54243400	.	+	.	ID=five_prime_utr-8416;Parent=PASSSERD02424.1
1A	AnnotationFinalizer_	five_prime_UTR	54243949	54244099	.	+	.	ID=five_prime_utr-8417;Parent=PASSSERD02424.1
1A	AnnotationFinalizer_	five_prime_UTR	54245326	54245669	.	+	.	ID=five_prime_utr-8418;Parent=PASSSERD02424.1
1A	AnnotationFinalizer_	five_prime_UTR	54247471	54247593	.	+	.	ID=five_prime_utr-8419;Parent=PASSSERD02424.1
1A	AnnotationFinalizer_	five_prime_UTR	54248376	54248501	.	+	.	ID=five_prime_utr-8420;Parent=PASSSERD02424.1
1A	AnnotationFinalizer_	five_prime_UTR	54249320	54249508	.	+	.	ID=five_prime_utr-8421;Parent=PASSSERD02424.1
1A	AnnotationFinalizer_	five_prime_UTR	54250027	54250206	.	+	.	ID=five_prime_utr-8422;Parent=PASSSERD02424.1
1A	AnnotationFinalizer_	five_prime_UTR	54250837	54250902	.	+	.	ID=five_prime_utr-8423;Parent=PASSSERD02424.1
1A	AnnotationFinalizer_	five_prime_UTR	54251364	54253289	.	+	.	ID=five_prime_utr-8424;Parent=PASSSERD02424.1
1A	AnnotationFinalizer_	three_prime_UTR	54260726	54261694	.	+	.	ID=three_prime_utr-7092;Parent=PASSSERD02424.1
1A	GAF	gene	54291299	54306237	.	-	.	ID=PASSSERD02425;combinedEvidence=4;complete=5;maxEvidence=4;maxTie=1.0;transcripts=5
1A	GeMoMa	mRNA	54291299	54306237	3706	-	.	ID=PASSSERD02425.1;Parent=PASSSERD02425;aa=705;alternative="montanus_gene-LOC120497135,montanus_gene-LOC120502293,onychos_gene-LOC121332782,onychos_gene-LOC121332783,onychos_gene-LOC121332804,passerold_gene:ENSPDOG00000008054,pyrgi_gene-LOC121362688,pyrgi_gene-LOC121362689";avgCov=60.0511;bestScore=3706;ce=14;evidence=4;iAA=0.9986;lpm=448;maxGap=0;maxScore=3742;minCov=26;minSplitReads=31;nps=0;oldID=passerold_transcript:ENSPDOT00000011917_R0;pAA=0.9986;prediction=0;raa=705;rce=14;ref-gene=passerold_gene:ENSPDOG00000007971;start=M;stop=*;sumWeight=3.6;tae=1;tde=1;tie=1;tpc=1
1A	GeMoMa	exon	54291299	54291646	.	-	.	ID=nbis-exon-71738;Parent=PASSSERD02425.1;de=true;minCov=31;pc=1
1A	GeMoMa	exon	54292498	54292615	.	-	.	ID=nbis-exon-71739;Parent=PASSSERD02425.1;de=true;minCov=31;pc=1
1A	GeMoMa	exon	54292760	54292824	.	-	.	ID=nbis-exon-71740;Parent=PASSSERD02425.1;de=true;minCov=31;pc=1
1A	GeMoMa	exon	54293828	54294012	.	-	.	ID=nbis-exon-71741;Parent=PASSSERD02425.1;de=true;minCov=31;pc=1
1A	GeMoMa	exon	54294732	54294894	.	-	.	ID=nbis-exon-71742;Parent=PASSSERD02425.1;de=true;minCov=31;pc=1
1A	GeMoMa	exon	54295769	54295964	.	-	.	ID=nbis-exon-71743;Parent=PASSSERD02425.1;de=true;minCov=31;pc=1
1A	GeMoMa	exon	54296422	54296586	.	-	.	ID=nbis-exon-71744;Parent=PASSSERD02425.1;de=true;minCov=31;pc=1
1A	GeMoMa	exon	54297457	54297702	.	-	.	ID=nbis-exon-71745;Parent=PASSSERD02425.1;de=true;minCov=31;pc=1
1A	GeMoMa	exon	54298669	54298767	.	-	.	ID=nbis-exon-71746;Parent=PASSSERD02425.1;de=true;minCov=31;pc=1
1A	GeMoMa	exon	54298884	54299030	.	-	.	ID=nbis-exon-71747;Parent=PASSSERD02425.1;de=true;minCov=31;pc=1
1A	GeMoMa	exon	54299568	54299683	.	-	.	ID=nbis-exon-71748;Parent=PASSSERD02425.1;de=true;minCov=31;pc=1
1A	GeMoMa	exon	54301000	54301132	.	-	.	ID=nbis-exon-71749;Parent=PASSSERD02425.1;de=true;minCov=31;pc=1
1A	GeMoMa	exon	54301209	54301350	.	-	.	ID=nbis-exon-71750;Parent=PASSSERD02425.1;de=true;minCov=31;pc=1
1A	GeMoMa	exon	54302577	54302728	.	-	.	ID=nbis-exon-71751;Parent=PASSSERD02425.1;de=true;minCov=31;pc=1
1A	GeMoMa	exon	54303664	54303775	.	-	.	ID=nbis-exon-71752;Parent=PASSSERD02425.1;de=true;minCov=31;pc=1
1A	GeMoMa	exon	54306103	54306237	.	-	.	ID=nbis-exon-71753;Parent=PASSSERD02425.1;de=true;minCov=31;pc=1
1A	GeMoMa	CDS	54291436	54291646	.	-	1	ID=cds-65478;Parent=PASSSERD02425.1;ae=true;minCov=49;pc=1
1A	GeMoMa	CDS	54292498	54292615	.	-	2	ID=cds-65477;Parent=PASSSERD02425.1;ae=true;de=true;minCov=45;pc=1
1A	GeMoMa	CDS	54292760	54292824	.	-	1	ID=cds-65476;Parent=PASSSERD02425.1;ae=true;de=true;minCov=62;pc=1
1A	GeMoMa	CDS	54293828	54294012	.	-	0	ID=cds-65475;Parent=PASSSERD02425.1;ae=true;de=true;minCov=64;pc=1
1A	GeMoMa	CDS	54294732	54294894	.	-	1	ID=cds-65474;Parent=PASSSERD02425.1;ae=true;de=true;minCov=72;pc=1
1A	GeMoMa	CDS	54295769	54295964	.	-	2	ID=cds-65473;Parent=PASSSERD02425.1;ae=true;de=true;minCov=47;pc=1
1A	GeMoMa	CDS	54296422	54296586	.	-	2	ID=cds-65472;Parent=PASSSERD02425.1;ae=true;de=true;minCov=49;pc=1
1A	GeMoMa	CDS	54297457	54297702	.	-	2	ID=cds-65471;Parent=PASSSERD02425.1;ae=true;de=true;minCov=33;pc=1
1A	GeMoMa	CDS	54298669	54298767	.	-	2	ID=cds-65470;Parent=PASSSERD02425.1;ae=true;de=true;minCov=26;pc=1
1A	GeMoMa	CDS	54298884	54299030	.	-	2	ID=cds-65469;Parent=PASSSERD02425.1;ae=true;de=true;minCov=35;pc=1
1A	GeMoMa	CDS	54299568	54299683	.	-	1	ID=cds-65468;Parent=PASSSERD02425.1;ae=true;de=true;minCov=41;pc=1
1A	GeMoMa	CDS	54301000	54301132	.	-	2	ID=cds-65467;Parent=PASSSERD02425.1;ae=true;de=true;minCov=37;pc=1
1A	GeMoMa	CDS	54301209	54301350	.	-	0	ID=cds-65466;Parent=PASSSERD02425.1;ae=true;de=true;minCov=37;pc=1
1A	GeMoMa	CDS	54302577	54302705	.	-	0	ID=cds-65465;Parent=PASSSERD02425.1;de=true;minCov=31;pc=1
1A	AnnotationFinalizer_	five_prime_UTR	54302706	54302728	.	-	.	ID=five_prime_utr-8427;Parent=PASSSERD02425.1
1A	AnnotationFinalizer_	five_prime_UTR	54303664	54303775	.	-	.	ID=five_prime_utr-8426;Parent=PASSSERD02425.1
1A	AnnotationFinalizer_	five_prime_UTR	54306103	54306237	.	-	.	ID=five_prime_utr-8425;Parent=PASSSERD02425.1
1A	AnnotationFinalizer_	three_prime_UTR	54291299	54291435	.	-	.	ID=three_prime_utr-7093;Parent=PASSSERD02425.1
1A	GeMoMa	mRNA	54291299	54306237	1652	-	.	ID=PASSSERD02425.2;Parent=PASSSERD02425;aa=656;alternative="montanus_gene-LOC120502293,onychos_gene-LOC121332782";avgCov=61.3216;bestScore=3361;ce=13;evidence=3;iAA=0.491;lpm=25;maxGap=7;maxScore=3444;minCov=26;minSplitReads=0;nps=0;oldID=pyrgi_rna-XM_041484392.1_R1;pAA=0.6991;prediction=1;raa=662;rce=13;ref-gene=pyrgi_gene-LOC121362688;start=M;stop=*;sumWeight=2.8;tae=1;tde=1;tie=0.9167;tpc=1
1A	GeMoMa	exon	54291299	54291646	.	-	.	ID=nbis-exon-71754;Parent=PASSSERD02425.2;de=true;minCov=31;pc=1
1A	GeMoMa	exon	54292498	54292615	.	-	.	ID=nbis-exon-71755;Parent=PASSSERD02425.2;de=true;minCov=31;pc=1
1A	GeMoMa	exon	54292760	54292824	.	-	.	ID=nbis-exon-71756;Parent=PASSSERD02425.2;de=true;minCov=31;pc=1
1A	GeMoMa	exon	54293828	54294012	.	-	.	ID=nbis-exon-71757;Parent=PASSSERD02425.2;de=true;minCov=31;pc=1
1A	GeMoMa	exon	54294732	54294894	.	-	.	ID=nbis-exon-71758;Parent=PASSSERD02425.2;de=true;minCov=31;pc=1
1A	GeMoMa	exon	54295769	54295964	.	-	.	ID=nbis-exon-71759;Parent=PASSSERD02425.2;de=true;minCov=31;pc=1
1A	GeMoMa	exon	54296422	54296586	.	-	.	ID=nbis-exon-71760;Parent=PASSSERD02425.2;de=true;minCov=31;pc=1
1A	GeMoMa	exon	54297457	54297702	.	-	.	ID=nbis-exon-71761;Parent=PASSSERD02425.2;de=true;minCov=31;pc=1
1A	GeMoMa	exon	54298669	54298767	.	-	.	ID=nbis-exon-71762;Parent=PASSSERD02425.2;de=true;minCov=31;pc=1
1A	GeMoMa	exon	54299568	54299683	.	-	.	ID=nbis-exon-71763;Parent=PASSSERD02425.2;de=true;minCov=31;pc=1
1A	GeMoMa	exon	54301000	54301132	.	-	.	ID=nbis-exon-71764;Parent=PASSSERD02425.2;de=true;minCov=31;pc=1
1A	GeMoMa	exon	54301209	54301350	.	-	.	ID=nbis-exon-71765;Parent=PASSSERD02425.2;de=true;minCov=31;pc=1
1A	GeMoMa	exon	54302577	54302728	.	-	.	ID=nbis-exon-71766;Parent=PASSSERD02425.2;de=true;minCov=31;pc=1
1A	GeMoMa	exon	54303664	54303775	.	-	.	ID=nbis-exon-71767;Parent=PASSSERD02425.2;de=true;minCov=31;pc=1
1A	GeMoMa	exon	54306103	54306237	.	-	.	ID=nbis-exon-71768;Parent=PASSSERD02425.2;de=true;minCov=31;pc=1
1A	GeMoMa	CDS	54291436	54291646	.	-	1	ID=cds-65491;Parent=PASSSERD02425.2;ae=true;minCov=49;pc=1
1A	GeMoMa	CDS	54292498	54292615	.	-	2	ID=cds-65490;Parent=PASSSERD02425.2;ae=true;de=true;minCov=45;pc=1
1A	GeMoMa	CDS	54292760	54292824	.	-	1	ID=cds-65489;Parent=PASSSERD02425.2;ae=true;de=true;minCov=62;pc=1
1A	GeMoMa	CDS	54293828	54294012	.	-	0	ID=cds-65488;Parent=PASSSERD02425.2;ae=true;de=true;minCov=64;pc=1
1A	GeMoMa	CDS	54294732	54294894	.	-	1	ID=cds-65487;Parent=PASSSERD02425.2;ae=true;de=true;minCov=72;pc=1
1A	GeMoMa	CDS	54295769	54295964	.	-	2	ID=cds-65486;Parent=PASSSERD02425.2;ae=true;de=true;minCov=47;pc=1
1A	GeMoMa	CDS	54296422	54296586	.	-	2	ID=cds-65485;Parent=PASSSERD02425.2;ae=true;de=true;minCov=49;pc=1
1A	GeMoMa	CDS	54297457	54297702	.	-	2	ID=cds-65484;Parent=PASSSERD02425.2;ae=true;de=true;minCov=33;pc=1
1A	GeMoMa	CDS	54298669	54298767	.	-	2	ID=cds-65483;Parent=PASSSERD02425.2;ae=true;de=true;minCov=26;pc=1
1A	GeMoMa	CDS	54299568	54299683	.	-	1	ID=cds-65482;Parent=PASSSERD02425.2;ae=true;de=true;minCov=41;pc=1
1A	GeMoMa	CDS	54301000	54301132	.	-	2	ID=cds-65481;Parent=PASSSERD02425.2;ae=true;de=true;minCov=37;pc=1
1A	GeMoMa	CDS	54301209	54301350	.	-	0	ID=cds-65480;Parent=PASSSERD02425.2;ae=true;de=true;minCov=37;pc=1
1A	GeMoMa	CDS	54302577	54302705	.	-	0	ID=cds-65479;Parent=PASSSERD02425.2;de=true;minCov=31;pc=1
1A	AnnotationFinalizer_	five_prime_UTR	54302706	54302728	.	-	.	ID=five_prime_utr-8430;Parent=PASSSERD02425.2
1A	AnnotationFinalizer_	five_prime_UTR	54303664	54303775	.	-	.	ID=five_prime_utr-8429;Parent=PASSSERD02425.2
1A	AnnotationFinalizer_	five_prime_UTR	54306103	54306237	.	-	.	ID=five_prime_utr-8428;Parent=PASSSERD02425.2
1A	AnnotationFinalizer_	three_prime_UTR	54291299	54291435	.	-	.	ID=three_prime_utr-7094;Parent=PASSSERD02425.2
1A	GeMoMa	mRNA	54291299	54306237	1269	-	.	ID=PASSSERD02425.3;Parent=PASSSERD02425;aa=641;alternative="onychos_gene-LOC121332796";avgCov=57.2585;bestScore=3466;ce=13;evidence=2;iAA=0.4023;lpm=14;maxGap=30;maxScore=3466;minCov=2;minSplitReads=0;nps=0;oldID=montanus_rna-XM_039698283.1_R3;pAA=0.6151;prediction=3;raa=659;rce=14;ref-gene=montanus_gene-LOC120497140;start=M;stop=*;sumWeight=1.8;tae=0.9167;tde=0.8333;tie=0.75;tpc=1
1A	GeMoMa	exon	54291299	54291646	.	-	.	ID=nbis-exon-71769;Parent=PASSSERD02425.3;de=false;minCov=4;pc=1
1A	GeMoMa	exon	54292498	54292615	.	-	.	ID=nbis-exon-71770;Parent=PASSSERD02425.3;de=false;minCov=4;pc=1
1A	GeMoMa	exon	54292760	54292824	.	-	.	ID=nbis-exon-71771;Parent=PASSSERD02425.3;de=false;minCov=4;pc=1
1A	GeMoMa	exon	54293828	54294012	.	-	.	ID=nbis-exon-71772;Parent=PASSSERD02425.3;de=false;minCov=4;pc=1
1A	GeMoMa	exon	54294732	54294894	.	-	.	ID=nbis-exon-71773;Parent=PASSSERD02425.3;de=false;minCov=4;pc=1
1A	GeMoMa	exon	54295769	54295964	.	-	.	ID=nbis-exon-71774;Parent=PASSSERD02425.3;de=false;minCov=4;pc=1
1A	GeMoMa	exon	54296422	54296586	.	-	.	ID=nbis-exon-71775;Parent=PASSSERD02425.3;de=false;minCov=4;pc=1
1A	GeMoMa	exon	54297457	54297702	.	-	.	ID=nbis-exon-71776;Parent=PASSSERD02425.3;de=false;minCov=4;pc=1
1A	GeMoMa	exon	54298669	54298767	.	-	.	ID=nbis-exon-71777;Parent=PASSSERD02425.3;de=false;minCov=4;pc=1
1A	GeMoMa	exon	54298884	54299030	.	-	.	ID=nbis-exon-71778;Parent=PASSSERD02425.3;de=false;minCov=4;pc=1
1A	GeMoMa	exon	54299349	54299474	.	-	.	ID=nbis-exon-71779;Parent=PASSSERD02425.3;de=false;minCov=4;pc=1
1A	GeMoMa	exon	54301209	54301350	.	-	.	ID=nbis-exon-71780;Parent=PASSSERD02425.3;de=false;minCov=4;pc=1
1A	GeMoMa	exon	54301863	54302728	.	-	.	ID=nbis-exon-71781;Parent=PASSSERD02425.3;de=false;minCov=4;pc=1
1A	GeMoMa	exon	54303664	54303775	.	-	.	ID=nbis-exon-71782;Parent=PASSSERD02425.3;de=false;minCov=4;pc=1
1A	GeMoMa	exon	54306103	54306237	.	-	.	ID=nbis-exon-71783;Parent=PASSSERD02425.3;de=false;minCov=4;pc=1
1A	GeMoMa	CDS	54291436	54291646	.	-	1	ID=cds-65504;Parent=PASSSERD02425.3;ae=true;minCov=49;pc=1
1A	GeMoMa	CDS	54292498	54292615	.	-	2	ID=cds-65503;Parent=PASSSERD02425.3;ae=true;de=true;minCov=45;pc=1
1A	GeMoMa	CDS	54292760	54292824	.	-	1	ID=cds-65502;Parent=PASSSERD02425.3;ae=true;de=true;minCov=62;pc=1
1A	GeMoMa	CDS	54293828	54294012	.	-	0	ID=cds-65501;Parent=PASSSERD02425.3;ae=true;de=true;minCov=64;pc=1
1A	GeMoMa	CDS	54294732	54294894	.	-	1	ID=cds-65500;Parent=PASSSERD02425.3;ae=true;de=true;minCov=72;pc=1
1A	GeMoMa	CDS	54295769	54295964	.	-	2	ID=cds-65499;Parent=PASSSERD02425.3;ae=true;de=true;minCov=47;pc=1
1A	GeMoMa	CDS	54296422	54296586	.	-	2	ID=cds-65498;Parent=PASSSERD02425.3;ae=true;de=true;minCov=49;pc=1
1A	GeMoMa	CDS	54297457	54297702	.	-	2	ID=cds-65497;Parent=PASSSERD02425.3;ae=true;de=true;minCov=33;pc=1
1A	GeMoMa	CDS	54298669	54298767	.	-	2	ID=cds-65496;Parent=PASSSERD02425.3;ae=true;de=true;minCov=26;pc=1
1A	GeMoMa	CDS	54298884	54299030	.	-	2	ID=cds-65495;Parent=PASSSERD02425.3;ae=true;de=true;minCov=35;pc=1
1A	GeMoMa	CDS	54299349	54299474	.	-	2	ID=cds-65494;Parent=PASSSERD02425.3;ae=false;de=false;minCov=2;pc=1
1A	GeMoMa	CDS	54301209	54301350	.	-	0	ID=cds-65493;Parent=PASSSERD02425.3;ae=true;de=true;minCov=37;pc=1
1A	GeMoMa	CDS	54301863	54301922	.	-	0	ID=cds-65492;Parent=PASSSERD02425.3;de=false;minCov=4;pc=1
1A	AnnotationFinalizer_	five_prime_UTR	54301923	54302728	.	-	.	ID=five_prime_utr-8433;Parent=PASSSERD02425.3
1A	AnnotationFinalizer_	five_prime_UTR	54303664	54303775	.	-	.	ID=five_prime_utr-8432;Parent=PASSSERD02425.3
1A	AnnotationFinalizer_	five_prime_UTR	54306103	54306237	.	-	.	ID=five_prime_utr-8431;Parent=PASSSERD02425.3
1A	AnnotationFinalizer_	three_prime_UTR	54291299	54291435	.	-	.	ID=three_prime_utr-7095;Parent=PASSSERD02425.3
1A	GeMoMa	mRNA	54291299	54306237	1749	-	.	ID=PASSSERD02425.4;Parent=PASSSERD02425;aa=329;avgCov=72.9828;bestScore=1749;ce=7;evidence=1;iAA=0.9878;lpm=268;maxGap=0;maxScore=1768;minCov=45;minSplitReads=45;nps=0;oldID=montanus_rna-XM_039709574.1_R0;pAA=0.997;prediction=0;raa=329;rce=7;ref-gene=montanus_gene-LOC120502294;start=M;stop=*;sumWeight=0.8;tae=1;tde=1;tie=1;tpc=1
1A	GeMoMa	exon	54291299	54291646	.	-	.	ID=nbis-exon-71784;Parent=PASSSERD02425.4;de=true;minCov=67;pc=1
1A	GeMoMa	exon	54292498	54292615	.	-	.	ID=nbis-exon-71785;Parent=PASSSERD02425.4;de=true;minCov=67;pc=1
1A	GeMoMa	exon	54292760	54292824	.	-	.	ID=nbis-exon-71786;Parent=PASSSERD02425.4;de=true;minCov=67;pc=1
1A	GeMoMa	exon	54293828	54294012	.	-	.	ID=nbis-exon-71787;Parent=PASSSERD02425.4;de=true;minCov=67;pc=1
1A	GeMoMa	exon	54294732	54294894	.	-	.	ID=nbis-exon-71788;Parent=PASSSERD02425.4;de=true;minCov=67;pc=1
1A	GeMoMa	exon	54295769	54295964	.	-	.	ID=nbis-exon-71789;Parent=PASSSERD02425.4;de=true;minCov=67;pc=1
1A	GeMoMa	exon	54296422	54296586	.	-	.	ID=nbis-exon-71790;Parent=PASSSERD02425.4;de=true;minCov=67;pc=1
1A	GeMoMa	exon	54297457	54297702	.	-	.	ID=nbis-exon-71791;Parent=PASSSERD02425.4;de=true;minCov=67;pc=1
1A	GeMoMa	exon	54298669	54299030	.	-	.	ID=nbis-exon-71792;Parent=PASSSERD02425.4;de=true;minCov=67;pc=1
1A	GeMoMa	exon	54299568	54299683	.	-	.	ID=nbis-exon-71793;Parent=PASSSERD02425.4;de=true;minCov=67;pc=1
1A	GeMoMa	exon	54301000	54301132	.	-	.	ID=nbis-exon-71794;Parent=PASSSERD02425.4;de=true;minCov=67;pc=1
1A	GeMoMa	exon	54301209	54301350	.	-	.	ID=nbis-exon-71795;Parent=PASSSERD02425.4;de=true;minCov=67;pc=1
1A	GeMoMa	exon	54302577	54302728	.	-	.	ID=nbis-exon-71796;Parent=PASSSERD02425.4;de=true;minCov=67;pc=1
1A	GeMoMa	exon	54303664	54303775	.	-	.	ID=nbis-exon-71797;Parent=PASSSERD02425.4;de=true;minCov=67;pc=1
1A	GeMoMa	exon	54306103	54306237	.	-	.	ID=nbis-exon-71798;Parent=PASSSERD02425.4;de=true;minCov=67;pc=1
1A	GeMoMa	CDS	54291436	54291646	.	-	1	ID=cds-65511;Parent=PASSSERD02425.4;ae=true;minCov=49;pc=1
1A	GeMoMa	CDS	54292498	54292615	.	-	2	ID=cds-65510;Parent=PASSSERD02425.4;ae=true;de=true;minCov=45;pc=1
1A	GeMoMa	CDS	54292760	54292824	.	-	1	ID=cds-65509;Parent=PASSSERD02425.4;ae=true;de=true;minCov=62;pc=1
1A	GeMoMa	CDS	54293828	54294012	.	-	0	ID=cds-65508;Parent=PASSSERD02425.4;ae=true;de=true;minCov=64;pc=1
1A	GeMoMa	CDS	54294732	54294894	.	-	1	ID=cds-65507;Parent=PASSSERD02425.4;ae=true;de=true;minCov=72;pc=1
1A	GeMoMa	CDS	54295769	54295964	.	-	2	ID=cds-65506;Parent=PASSSERD02425.4;ae=true;de=true;minCov=47;pc=1
1A	GeMoMa	CDS	54296422	54296470	.	-	0	ID=cds-65505;Parent=PASSSERD02425.4;de=true;minCov=67;pc=1
1A	AnnotationFinalizer_	five_prime_UTR	54296471	54296586	.	-	.	ID=five_prime_utr-8442;Parent=PASSSERD02425.4
1A	AnnotationFinalizer_	five_prime_UTR	54297457	54297702	.	-	.	ID=five_prime_utr-8441;Parent=PASSSERD02425.4
1A	AnnotationFinalizer_	five_prime_UTR	54298669	54299030	.	-	.	ID=five_prime_utr-8440;Parent=PASSSERD02425.4
1A	AnnotationFinalizer_	five_prime_UTR	54299568	54299683	.	-	.	ID=five_prime_utr-8439;Parent=PASSSERD02425.4
1A	AnnotationFinalizer_	five_prime_UTR	54301000	54301132	.	-	.	ID=five_prime_utr-8438;Parent=PASSSERD02425.4
1A	AnnotationFinalizer_	five_prime_UTR	54301209	54301350	.	-	.	ID=five_prime_utr-8437;Parent=PASSSERD02425.4
1A	AnnotationFinalizer_	five_prime_UTR	54302577	54302728	.	-	.	ID=five_prime_utr-8436;Parent=PASSSERD02425.4
1A	AnnotationFinalizer_	five_prime_UTR	54303664	54303775	.	-	.	ID=five_prime_utr-8435;Parent=PASSSERD02425.4
1A	AnnotationFinalizer_	five_prime_UTR	54306103	54306237	.	-	.	ID=five_prime_utr-8434;Parent=PASSSERD02425.4
1A	AnnotationFinalizer_	three_prime_UTR	54291299	54291435	.	-	.	ID=three_prime_utr-7096;Parent=PASSSERD02425.4
1A	GeMoMa	mRNA	54291299	54306237	1536	-	.	ID=PASSSERD02425.5;Parent=PASSSERD02425;aa=643;avgCov=60.8243;bestScore=3375;ce=13;evidence=1;iAA=0.4627;lpm=13;maxGap=6;maxScore=3388;minCov=26;minSplitReads=31;nps=0;oldID=montanus_rna-XM_039698265.1_R2;pAA=0.6621;prediction=2;raa=648;rce=13;ref-gene=montanus_gene-LOC120497135;start=M;stop=*;sumWeight=0.8;tae=1;tde=1;tie=1;tpc=1
1A	GeMoMa	exon	54291299	54291646	.	-	.	ID=nbis-exon-71799;Parent=PASSSERD02425.5;de=true;minCov=37;pc=1
1A	GeMoMa	exon	54292498	54292615	.	-	.	ID=nbis-exon-71800;Parent=PASSSERD02425.5;de=true;minCov=37;pc=1
1A	GeMoMa	exon	54292760	54292824	.	-	.	ID=nbis-exon-71801;Parent=PASSSERD02425.5;de=true;minCov=37;pc=1
1A	GeMoMa	exon	54293828	54294012	.	-	.	ID=nbis-exon-71802;Parent=PASSSERD02425.5;de=true;minCov=37;pc=1
1A	GeMoMa	exon	54294732	54294894	.	-	.	ID=nbis-exon-71803;Parent=PASSSERD02425.5;de=true;minCov=37;pc=1
1A	GeMoMa	exon	54295769	54295964	.	-	.	ID=nbis-exon-71804;Parent=PASSSERD02425.5;de=true;minCov=37;pc=1
1A	GeMoMa	exon	54296422	54296586	.	-	.	ID=nbis-exon-71805;Parent=PASSSERD02425.5;de=true;minCov=37;pc=1
1A	GeMoMa	exon	54297457	54297702	.	-	.	ID=nbis-exon-71806;Parent=PASSSERD02425.5;de=true;minCov=37;pc=1
1A	GeMoMa	exon	54298669	54298767	.	-	.	ID=nbis-exon-71807;Parent=PASSSERD02425.5;de=true;minCov=37;pc=1
1A	GeMoMa	exon	54298884	54299030	.	-	.	ID=nbis-exon-71808;Parent=PASSSERD02425.5;de=true;minCov=37;pc=1
1A	GeMoMa	exon	54299568	54299683	.	-	.	ID=nbis-exon-71809;Parent=PASSSERD02425.5;de=true;minCov=37;pc=1
1A	GeMoMa	exon	54301000	54301132	.	-	.	ID=nbis-exon-71810;Parent=PASSSERD02425.5;de=true;minCov=37;pc=1
1A	GeMoMa	exon	54301209	54301350	.	-	.	ID=nbis-exon-71811;Parent=PASSSERD02425.5;de=true;minCov=37;pc=1
1A	GeMoMa	exon	54302577	54302728	.	-	.	ID=nbis-exon-71812;Parent=PASSSERD02425.5;de=true;minCov=37;pc=1
1A	GeMoMa	exon	54303664	54303775	.	-	.	ID=nbis-exon-71813;Parent=PASSSERD02425.5;de=true;minCov=37;pc=1
1A	GeMoMa	exon	54306103	54306237	.	-	.	ID=nbis-exon-71814;Parent=PASSSERD02425.5;de=true;minCov=37;pc=1
1A	GeMoMa	CDS	54291436	54291646	.	-	1	ID=cds-65524;Parent=PASSSERD02425.5;ae=true;minCov=49;pc=1
1A	GeMoMa	CDS	54292498	54292615	.	-	2	ID=cds-65523;Parent=PASSSERD02425.5;ae=true;de=true;minCov=45;pc=1
1A	GeMoMa	CDS	54292760	54292824	.	-	1	ID=cds-65522;Parent=PASSSERD02425.5;ae=true;de=true;minCov=62;pc=1
1A	GeMoMa	CDS	54293828	54294012	.	-	0	ID=cds-65521;Parent=PASSSERD02425.5;ae=true;de=true;minCov=64;pc=1
1A	GeMoMa	CDS	54294732	54294894	.	-	1	ID=cds-65520;Parent=PASSSERD02425.5;ae=true;de=true;minCov=72;pc=1
1A	GeMoMa	CDS	54295769	54295964	.	-	2	ID=cds-65519;Parent=PASSSERD02425.5;ae=true;de=true;minCov=47;pc=1
1A	GeMoMa	CDS	54296422	54296586	.	-	2	ID=cds-65518;Parent=PASSSERD02425.5;ae=true;de=true;minCov=49;pc=1
1A	GeMoMa	CDS	54297457	54297702	.	-	2	ID=cds-65517;Parent=PASSSERD02425.5;ae=true;de=true;minCov=33;pc=1
1A	GeMoMa	CDS	54298669	54298767	.	-	2	ID=cds-65516;Parent=PASSSERD02425.5;ae=true;de=true;minCov=26;pc=1
1A	GeMoMa	CDS	54298884	54299030	.	-	2	ID=cds-65515;Parent=PASSSERD02425.5;ae=true;de=true;minCov=35;pc=1
1A	GeMoMa	CDS	54299568	54299683	.	-	1	ID=cds-65514;Parent=PASSSERD02425.5;ae=true;de=true;minCov=41;pc=1
1A	GeMoMa	CDS	54301000	54301132	.	-	2	ID=cds-65513;Parent=PASSSERD02425.5;ae=true;de=true;minCov=37;pc=1
1A	GeMoMa	CDS	54301209	54301293	.	-	0	ID=cds-65512;Parent=PASSSERD02425.5;de=true;minCov=37;pc=1
1A	AnnotationFinalizer_	five_prime_UTR	54301294	54301350	.	-	.	ID=five_prime_utr-8446;Parent=PASSSERD02425.5
1A	AnnotationFinalizer_	five_prime_UTR	54302577	54302728	.	-	.	ID=five_prime_utr-8445;Parent=PASSSERD02425.5
1A	AnnotationFinalizer_	five_prime_UTR	54303664	54303775	.	-	.	ID=five_prime_utr-8444;Parent=PASSSERD02425.5
1A	AnnotationFinalizer_	five_prime_UTR	54306103	54306237	.	-	.	ID=five_prime_utr-8443;Parent=PASSSERD02425.5
1A	AnnotationFinalizer_	three_prime_UTR	54291299	54291435	.	-	.	ID=three_prime_utr-7097;Parent=PASSSERD02425.5
1A	GAF	gene	54313658	54491364	.	-	.	ID=PASSSERD02426;combinedEvidence=4;complete=3;maxEvidence=4;maxTie=0.1667;transcripts=3
1A	GeMoMa	mRNA	54313658	54332671	3673	-	.	ID=PASSSERD02426.1;Parent=PASSSERD02426;aa=713;alternative="montanus_gene-LOC120502293,onychos_gene-LOC121332782,onychos_gene-LOC121332783,passerold_gene:ENSPDOG00000007971,pyrgi_gene-LOC121362688,pyrgi_gene-LOC121362689";avgCov=0.4208;bestScore=3673;ce=14;evidence=4;iAA=0.9972;lpm=394;maxGap=2;maxScore=3695;minCov=0;minSplitReads=0;nps=0;oldID=passerold_transcript:ENSPDOT00000011991_R0;pAA=0.9972;prediction=0;raa=711;rce=14;ref-gene=passerold_gene:ENSPDOG00000008054;start=M;stop=*;sumWeight=3.6;tae=0.2308;tde=0.1538;tie=0.1538;tpc=0.2997
1A	GeMoMa	exon	54313658	54313880	.	-	.	ID=nbis-exon-71815;Parent=PASSSERD02426.1;de=false;minCov=0;pc=0
1A	GeMoMa	exon	54314904	54315021	.	-	.	ID=nbis-exon-71816;Parent=PASSSERD02426.1;de=false;minCov=0;pc=0
1A	GeMoMa	exon	54316185	54316249	.	-	.	ID=nbis-exon-71817;Parent=PASSSERD02426.1;de=false;minCov=0;pc=0
1A	GeMoMa	exon	54319768	54319949	.	-	.	ID=nbis-exon-71818;Parent=PASSSERD02426.1;de=false;minCov=0;pc=0
1A	GeMoMa	exon	54320764	54320929	.	-	.	ID=nbis-exon-71819;Parent=PASSSERD02426.1;de=false;minCov=0;pc=0
1A	GeMoMa	exon	54321930	54322131	.	-	.	ID=nbis-exon-71820;Parent=PASSSERD02426.1;de=false;minCov=0;pc=0
1A	GeMoMa	exon	54323725	54323889	.	-	.	ID=nbis-exon-71821;Parent=PASSSERD02426.1;de=false;minCov=0;pc=0
1A	GeMoMa	exon	54324762	54325007	.	-	.	ID=nbis-exon-71822;Parent=PASSSERD02426.1;de=false;minCov=0;pc=0
1A	GeMoMa	exon	54326205	54326303	.	-	.	ID=nbis-exon-71823;Parent=PASSSERD02426.1;de=false;minCov=0;pc=0
1A	GeMoMa	exon	54327346	54327492	.	-	.	ID=nbis-exon-71824;Parent=PASSSERD02426.1;de=false;minCov=0;pc=0
1A	GeMoMa	exon	54327811	54327932	.	-	.	ID=nbis-exon-71825;Parent=PASSSERD02426.1;de=false;minCov=0;pc=0
1A	GeMoMa	exon	54328558	54328690	.	-	.	ID=nbis-exon-71826;Parent=PASSSERD02426.1;de=false;minCov=0;pc=0
1A	GeMoMa	exon	54329471	54329612	.	-	.	ID=nbis-exon-71827;Parent=PASSSERD02426.1;de=false;minCov=0;pc=0
1A	GeMoMa	exon	54332543	54332671	.	-	.	ID=nbis-exon-71828;Parent=PASSSERD02426.1;de=false;minCov=0;pc=0
1A	GeMoMa	CDS	54313658	54313880	.	-	1	ID=cds-65538;Parent=PASSSERD02426.1;ae=false;minCov=0;pc=0
1A	GeMoMa	CDS	54314904	54315021	.	-	2	ID=cds-65537;Parent=PASSSERD02426.1;ae=false;de=false;minCov=0;pc=0
1A	GeMoMa	CDS	54316185	54316249	.	-	1	ID=cds-65536;Parent=PASSSERD02426.1;ae=false;de=false;minCov=0;pc=0.7692
1A	GeMoMa	CDS	54319768	54319949	.	-	0	ID=cds-65535;Parent=PASSSERD02426.1;ae=false;de=false;minCov=0;pc=0
1A	GeMoMa	CDS	54320764	54320929	.	-	1	ID=cds-65534;Parent=PASSSERD02426.1;ae=false;de=false;minCov=0;pc=0
1A	GeMoMa	CDS	54321930	54322131	.	-	2	ID=cds-65533;Parent=PASSSERD02426.1;ae=true;de=false;minCov=1;pc=1
1A	GeMoMa	CDS	54323725	54323889	.	-	2	ID=cds-65532;Parent=PASSSERD02426.1;ae=true;de=false;minCov=0;pc=0.3273
1A	GeMoMa	CDS	54324762	54325007	.	-	2	ID=cds-65531;Parent=PASSSERD02426.1;ae=true;de=true;minCov=1;pc=1
1A	GeMoMa	CDS	54326205	54326303	.	-	2	ID=cds-65530;Parent=PASSSERD02426.1;ae=false;de=true;minCov=0;pc=0.899
1A	GeMoMa	CDS	54327346	54327492	.	-	2	ID=cds-65529;Parent=PASSSERD02426.1;ae=false;de=false;minCov=0;pc=0
1A	GeMoMa	CDS	54327811	54327932	.	-	1	ID=cds-65528;Parent=PASSSERD02426.1;ae=false;de=false;minCov=0;pc=0
1A	GeMoMa	CDS	54328558	54328690	.	-	2	ID=cds-65527;Parent=PASSSERD02426.1;ae=false;de=false;minCov=0;pc=0
1A	GeMoMa	CDS	54329471	54329612	.	-	0	ID=cds-65526;Parent=PASSSERD02426.1;ae=false;de=false;minCov=0;pc=0
1A	GeMoMa	CDS	54332543	54332671	.	-	0	ID=cds-65525;Parent=PASSSERD02426.1;de=false;minCov=0;pc=0
1A	GeMoMa	mRNA	54313658	54332671	3396	-	.	ID=PASSSERD02426.2;Parent=PASSSERD02426;aa=664;alternative="onychos_gene-LOC121332782,pyrgi_gene-LOC121362688";avgCov=0.4518;bestScore=3396;ce=13;evidence=3;iAA=0.988;lpm=259;maxGap=2;maxScore=3442;minCov=0;minSplitReads=0;nps=0;oldID=montanus_rna-XM_039709572.1_R0;pAA=0.991;prediction=0;raa=662;rce=13;ref-gene=montanus_gene-LOC120502293;start=M;stop=*;sumWeight=2.8;tae=0.25;tde=0.1667;tie=0.1667;tpc=0.3218
1A	GeMoMa	exon	54313658	54313880	.	-	.	ID=nbis-exon-71829;Parent=PASSSERD02426.2;de=false;minCov=0;pc=0
1A	GeMoMa	exon	54314904	54315021	.	-	.	ID=nbis-exon-71830;Parent=PASSSERD02426.2;de=false;minCov=0;pc=0
1A	GeMoMa	exon	54316185	54316249	.	-	.	ID=nbis-exon-71831;Parent=PASSSERD02426.2;de=false;minCov=0;pc=0
1A	GeMoMa	exon	54319768	54319949	.	-	.	ID=nbis-exon-71832;Parent=PASSSERD02426.2;de=false;minCov=0;pc=0
1A	GeMoMa	exon	54320764	54320929	.	-	.	ID=nbis-exon-71833;Parent=PASSSERD02426.2;de=false;minCov=0;pc=0
1A	GeMoMa	exon	54321930	54322131	.	-	.	ID=nbis-exon-71834;Parent=PASSSERD02426.2;de=false;minCov=0;pc=0
1A	GeMoMa	exon	54323725	54323889	.	-	.	ID=nbis-exon-71835;Parent=PASSSERD02426.2;de=false;minCov=0;pc=0
1A	GeMoMa	exon	54324762	54325007	.	-	.	ID=nbis-exon-71836;Parent=PASSSERD02426.2;de=false;minCov=0;pc=0
1A	GeMoMa	exon	54326205	54326303	.	-	.	ID=nbis-exon-71837;Parent=PASSSERD02426.2;de=false;minCov=0;pc=0
1A	GeMoMa	exon	54327811	54327932	.	-	.	ID=nbis-exon-71838;Parent=PASSSERD02426.2;de=false;minCov=0;pc=0
1A	GeMoMa	exon	54328558	54328690	.	-	.	ID=nbis-exon-71839;Parent=PASSSERD02426.2;de=false;minCov=0;pc=0
1A	GeMoMa	exon	54329471	54329612	.	-	.	ID=nbis-exon-71840;Parent=PASSSERD02426.2;de=false;minCov=0;pc=0
1A	GeMoMa	exon	54332543	54332671	.	-	.	ID=nbis-exon-71841;Parent=PASSSERD02426.2;de=false;minCov=0;pc=0
1A	GeMoMa	CDS	54313658	54313880	.	-	1	ID=cds-65551;Parent=PASSSERD02426.2;ae=false;minCov=0;pc=0
1A	GeMoMa	CDS	54314904	54315021	.	-	2	ID=cds-65550;Parent=PASSSERD02426.2;ae=false;de=false;minCov=0;pc=0
1A	GeMoMa	CDS	54316185	54316249	.	-	1	ID=cds-65549;Parent=PASSSERD02426.2;ae=false;de=false;minCov=0;pc=0.7692
1A	GeMoMa	CDS	54319768	54319949	.	-	0	ID=cds-65548;Parent=PASSSERD02426.2;ae=false;de=false;minCov=0;pc=0
1A	GeMoMa	CDS	54320764	54320929	.	-	1	ID=cds-65547;Parent=PASSSERD02426.2;ae=false;de=false;minCov=0;pc=0
1A	GeMoMa	CDS	54321930	54322131	.	-	2	ID=cds-65546;Parent=PASSSERD02426.2;ae=true;de=false;minCov=1;pc=1
1A	GeMoMa	CDS	54323725	54323889	.	-	2	ID=cds-65545;Parent=PASSSERD02426.2;ae=true;de=false;minCov=0;pc=0.3273
1A	GeMoMa	CDS	54324762	54325007	.	-	2	ID=cds-65544;Parent=PASSSERD02426.2;ae=true;de=true;minCov=1;pc=1
1A	GeMoMa	CDS	54326205	54326303	.	-	2	ID=cds-65543;Parent=PASSSERD02426.2;ae=false;de=true;minCov=0;pc=0.899
1A	GeMoMa	CDS	54327811	54327932	.	-	1	ID=cds-65542;Parent=PASSSERD02426.2;ae=false;de=false;minCov=0;pc=0
1A	GeMoMa	CDS	54328558	54328690	.	-	2	ID=cds-65541;Parent=PASSSERD02426.2;ae=false;de=false;minCov=0;pc=0
1A	GeMoMa	CDS	54329471	54329612	.	-	0	ID=cds-65540;Parent=PASSSERD02426.2;ae=false;de=false;minCov=0;pc=0
1A	GeMoMa	CDS	54332543	54332671	.	-	0	ID=cds-65539;Parent=PASSSERD02426.2;de=false;minCov=0;pc=0
1A	GeMoMa	mRNA	54313658	54491364	1555	-	.	ID=PASSSERD02426.3;Parent=PASSSERD02426;aa=711;alternative="onychos_gene-LOC121332796";avgCov=0.4219;bestScore=3466;ce=14;evidence=2;iAA=0.4421;lpm=14;maxGap=18;maxScore=3466;minCov=0;minSplitReads=0;nps=0;oldID=montanus_rna-XM_039698283.1_R1;pAA=0.6304;prediction=1;raa=659;rce=14;ref-gene=montanus_gene-LOC120497140;start=M;stop=*;sumWeight=1.8;tae=0.2308;tde=0.1538;tie=0.1538;tpc=0.3005
1A	GeMoMa	exon	54313658	54313880	.	-	.	ID=nbis-exon-71842;Parent=PASSSERD02426.3;de=false;minCov=0;pc=0
1A	GeMoMa	exon	54314904	54315021	.	-	.	ID=nbis-exon-71843;Parent=PASSSERD02426.3;de=false;minCov=0;pc=0
1A	GeMoMa	exon	54316185	54316249	.	-	.	ID=nbis-exon-71844;Parent=PASSSERD02426.3;de=false;minCov=0;pc=0
1A	GeMoMa	exon	54319768	54319949	.	-	.	ID=nbis-exon-71845;Parent=PASSSERD02426.3;de=false;minCov=0;pc=0
1A	GeMoMa	exon	54320764	54320929	.	-	.	ID=nbis-exon-71846;Parent=PASSSERD02426.3;de=false;minCov=0;pc=0
1A	GeMoMa	exon	54321930	54322131	.	-	.	ID=nbis-exon-71847;Parent=PASSSERD02426.3;de=false;minCov=0;pc=0
1A	GeMoMa	exon	54323725	54323889	.	-	.	ID=nbis-exon-71848;Parent=PASSSERD02426.3;de=false;minCov=0;pc=0
1A	GeMoMa	exon	54324762	54325007	.	-	.	ID=nbis-exon-71849;Parent=PASSSERD02426.3;de=false;minCov=0;pc=0
1A	GeMoMa	exon	54326205	54326303	.	-	.	ID=nbis-exon-71850;Parent=PASSSERD02426.3;de=false;minCov=0;pc=0
1A	GeMoMa	exon	54327346	54327492	.	-	.	ID=nbis-exon-71851;Parent=PASSSERD02426.3;de=false;minCov=0;pc=0
1A	GeMoMa	exon	54327811	54327932	.	-	.	ID=nbis-exon-71852;Parent=PASSSERD02426.3;de=false;minCov=0;pc=0
1A	GeMoMa	exon	54328558	54328690	.	-	.	ID=nbis-exon-71853;Parent=PASSSERD02426.3;de=false;minCov=0;pc=0
1A	GeMoMa	exon	54329471	54329612	.	-	.	ID=nbis-exon-71854;Parent=PASSSERD02426.3;de=false;minCov=0;pc=0
1A	GeMoMa	exon	54491242	54491364	.	-	.	ID=nbis-exon-71855;Parent=PASSSERD02426.3;de=false;minCov=0;pc=0
1A	GeMoMa	CDS	54313658	54313880	.	-	1	ID=cds-65565;Parent=PASSSERD02426.3;ae=false;minCov=0;pc=0
1A	GeMoMa	CDS	54314904	54315021	.	-	2	ID=cds-65564;Parent=PASSSERD02426.3;ae=false;de=false;minCov=0;pc=0
1A	GeMoMa	CDS	54316185	54316249	.	-	1	ID=cds-65563;Parent=PASSSERD02426.3;ae=false;de=false;minCov=0;pc=0.7692
1A	GeMoMa	CDS	54319768	54319949	.	-	0	ID=cds-65562;Parent=PASSSERD02426.3;ae=false;de=false;minCov=0;pc=0
1A	GeMoMa	CDS	54320764	54320929	.	-	1	ID=cds-65561;Parent=PASSSERD02426.3;ae=false;de=false;minCov=0;pc=0
1A	GeMoMa	CDS	54321930	54322131	.	-	2	ID=cds-65560;Parent=PASSSERD02426.3;ae=true;de=false;minCov=1;pc=1
1A	GeMoMa	CDS	54323725	54323889	.	-	2	ID=cds-65559;Parent=PASSSERD02426.3;ae=true;de=false;minCov=0;pc=0.3273
1A	GeMoMa	CDS	54324762	54325007	.	-	2	ID=cds-65558;Parent=PASSSERD02426.3;ae=true;de=true;minCov=1;pc=1
1A	GeMoMa	CDS	54326205	54326303	.	-	2	ID=cds-65557;Parent=PASSSERD02426.3;ae=false;de=true;minCov=0;pc=0.899
1A	GeMoMa	CDS	54327346	54327492	.	-	2	ID=cds-65556;Parent=PASSSERD02426.3;ae=false;de=false;minCov=0;pc=0
1A	GeMoMa	CDS	54327811	54327932	.	-	1	ID=cds-65555;Parent=PASSSERD02426.3;ae=false;de=false;minCov=0;pc=0
1A	GeMoMa	CDS	54328558	54328690	.	-	2	ID=cds-65554;Parent=PASSSERD02426.3;ae=false;de=false;minCov=0;pc=0
1A	GeMoMa	CDS	54329471	54329612	.	-	0	ID=cds-65553;Parent=PASSSERD02426.3;ae=false;de=false;minCov=0;pc=0
1A	GeMoMa	CDS	54491242	54491364	.	-	0	ID=cds-65552;Parent=PASSSERD02426.3;de=false;minCov=0;pc=0
1A	GAF	gene	54342271	54566297	.	-	.	ID=PASSSERD02427;combinedEvidence=2;complete=1;maxEvidence=2;maxTie=0.8667;transcripts=1
1A	GeMoMa	mRNA	54342271	54566297	4923	-	.	ID=PASSSERD02427.1;Parent=PASSSERD02427;aa=931;alternative="montanus_gene-PDE3A";avgCov=134.1472;bestScore=4923;ce=16;evidence=2;iAA=1;lpm=931;maxGap=0;maxScore=4923;minCov=31;minSplitReads=0;nps=0;oldID=passerold_transcript:ENSPDOT00000012014_R0;pAA=1;prediction=0;raa=931;rce=16;ref-gene=passerold_gene:ENSPDOG00000008088;start=M;stop=*;sumWeight=1.6;tae=0.8667;tde=0.8667;tie=0.8667;tpc=1
1A	GeMoMa	exon	54342271	54350985	.	-	.	ID=nbis-exon-71856;Parent=PASSSERD02427.1;de=false;minCov=31;pc=1
1A	GeMoMa	exon	54354735	54354975	.	-	.	ID=nbis-exon-71857;Parent=PASSSERD02427.1;de=false;minCov=31;pc=1
1A	GeMoMa	exon	54358092	54358247	.	-	.	ID=nbis-exon-71858;Parent=PASSSERD02427.1;de=false;minCov=31;pc=1
1A	GeMoMa	exon	54360004	54360207	.	-	.	ID=nbis-exon-71859;Parent=PASSSERD02427.1;de=false;minCov=31;pc=1
1A	GeMoMa	exon	54362227	54362426	.	-	.	ID=nbis-exon-71860;Parent=PASSSERD02427.1;de=false;minCov=31;pc=1
1A	GeMoMa	exon	54363771	54363884	.	-	.	ID=nbis-exon-71861;Parent=PASSSERD02427.1;de=false;minCov=31;pc=1
1A	GeMoMa	exon	54365104	54365215	.	-	.	ID=nbis-exon-71862;Parent=PASSSERD02427.1;de=false;minCov=31;pc=1
1A	GeMoMa	exon	54368377	54368514	.	-	.	ID=nbis-exon-71863;Parent=PASSSERD02427.1;de=false;minCov=31;pc=1
1A	GeMoMa	exon	54369434	54369603	.	-	.	ID=nbis-exon-71864;Parent=PASSSERD02427.1;de=false;minCov=31;pc=1
1A	GeMoMa	exon	54370061	54370146	.	-	.	ID=nbis-exon-71865;Parent=PASSSERD02427.1;de=false;minCov=31;pc=1
1A	GeMoMa	exon	54372540	54372759	.	-	.	ID=nbis-exon-71866;Parent=PASSSERD02427.1;de=false;minCov=31;pc=1
1A	GeMoMa	exon	54376759	54376874	.	-	.	ID=nbis-exon-71867;Parent=PASSSERD02427.1;de=false;minCov=31;pc=1
1A	GeMoMa	exon	54380435	54380589	.	-	.	ID=nbis-exon-71868;Parent=PASSSERD02427.1;de=false;minCov=31;pc=1
1A	GeMoMa	exon	54382936	54383196	.	-	.	ID=nbis-exon-71869;Parent=PASSSERD02427.1;de=false;minCov=31;pc=1
1A	GeMoMa	exon	54422549	54422599	.	-	.	ID=nbis-exon-71870;Parent=PASSSERD02427.1;de=false;minCov=31;pc=1
1A	GeMoMa	exon	54565843	54566297	.	-	.	ID=nbis-exon-71871;Parent=PASSSERD02427.1;de=false;minCov=31;pc=1
1A	GeMoMa	CDS	54350738	54350985	.	-	2	ID=cds-65581;Parent=PASSSERD02427.1;ae=true;minCov=217;pc=1
1A	GeMoMa	CDS	54354735	54354975	.	-	0	ID=cds-65580;Parent=PASSSERD02427.1;ae=true;de=true;minCov=83;pc=1
1A	GeMoMa	CDS	54358092	54358247	.	-	0	ID=cds-65579;Parent=PASSSERD02427.1;ae=true;de=true;minCov=83;pc=1
1A	GeMoMa	CDS	54360004	54360207	.	-	0	ID=cds-65578;Parent=PASSSERD02427.1;ae=true;de=true;minCov=91;pc=1
1A	GeMoMa	CDS	54362227	54362426	.	-	2	ID=cds-65577;Parent=PASSSERD02427.1;ae=true;de=true;minCov=97;pc=1
1A	GeMoMa	CDS	54363771	54363884	.	-	2	ID=cds-65576;Parent=PASSSERD02427.1;ae=true;de=true;minCov=147;pc=1
1A	GeMoMa	CDS	54365104	54365215	.	-	0	ID=cds-65575;Parent=PASSSERD02427.1;ae=true;de=true;minCov=146;pc=1
1A	GeMoMa	CDS	54368377	54368514	.	-	0	ID=cds-65574;Parent=PASSSERD02427.1;ae=true;de=true;minCov=125;pc=1
1A	GeMoMa	CDS	54369434	54369603	.	-	2	ID=cds-65573;Parent=PASSSERD02427.1;ae=true;de=true;minCov=106;pc=1
1A	GeMoMa	CDS	54370061	54370146	.	-	1	ID=cds-65572;Parent=PASSSERD02427.1;ae=true;de=true;minCov=132;pc=1
1A	GeMoMa	CDS	54372540	54372759	.	-	2	ID=cds-65571;Parent=PASSSERD02427.1;ae=true;de=true;minCov=130;pc=1
1A	GeMoMa	CDS	54376759	54376874	.	-	1	ID=cds-65570;Parent=PASSSERD02427.1;ae=true;de=true;minCov=117;pc=1
1A	GeMoMa	CDS	54380435	54380589	.	-	0	ID=cds-65569;Parent=PASSSERD02427.1;ae=true;de=true;minCov=105;pc=1
1A	GeMoMa	CDS	54382936	54383196	.	-	0	ID=cds-65568;Parent=PASSSERD02427.1;ae=false;de=true;minCov=45;pc=1
1A	GeMoMa	CDS	54422549	54422599	.	-	0	ID=cds-65567;Parent=PASSSERD02427.1;ae=false;de=false;minCov=48;pc=1
1A	GeMoMa	CDS	54565843	54566163	.	-	0	ID=cds-65566;Parent=PASSSERD02427.1;de=false;minCov=31;pc=1
1A	AnnotationFinalizer_	five_prime_UTR	54566164	54566297	.	-	.	ID=five_prime_utr-8447;Parent=PASSSERD02427.1
1A	AnnotationFinalizer_	three_prime_UTR	54342271	54350737	.	-	.	ID=three_prime_utr-7098;Parent=PASSSERD02427.1
1A	GAF	gene	54756315	54756759	.	-	.	ID=PASSSERD02428;combinedEvidence=1;complete=1;maxEvidence=1;maxTie=0.0;transcripts=1
1A	GeMoMa	mRNA	54756315	54756759	151	-	.	ID=PASSSERD02428.1;Parent=PASSSERD02428;aa=100;avgCov=0.47;bestScore=732;ce=2;evidence=1;iAA=0.4348;lpm=28;maxGap=38;maxScore=732;minCov=0;minSplitReads=0;nps=0;oldID=passerold_transcript:ENSPDOT00000015113_R4;pAA=0.6014;prediction=4;raa=134;rce=4;ref-gene=passerold_gene:ENSPDOG00000010097;start=M;stop=*;sumWeight=0.8;tae=0;tde=0;tie=0;tpc=0.47
1A	GeMoMa	exon	54756315	54756455	.	-	.	ID=nbis-exon-71872;Parent=PASSSERD02428.1;de=false;minCov=0;pc=0
1A	GeMoMa	exon	54756601	54756759	.	-	.	ID=nbis-exon-71873;Parent=PASSSERD02428.1;de=false;minCov=0;pc=0
1A	GeMoMa	CDS	54756315	54756455	.	-	0	ID=cds-65583;Parent=PASSSERD02428.1;ae=false;minCov=1;pc=1
1A	GeMoMa	CDS	54756601	54756759	.	-	0	ID=cds-65582;Parent=PASSSERD02428.1;de=false;minCov=0;pc=0
1A	GAF	gene	54838983	54879312	.	-	.	ID=PASSSERD02429;combinedEvidence=3;complete=2;maxEvidence=2;maxTie=1.0;transcripts=2
1A	GeMoMa	mRNA	54838983	54861981	1427	-	.	ID=PASSSERD02429.2;Parent=PASSSERD02429;aa=266;avgCov=982.1905;bestScore=1427;ce=6;evidence=1;iAA=1;lpm=266;maxGap=0;maxScore=1427;minCov=42;minSplitReads=559;nps=0;oldID=passerold_transcript:ENSPDOT00000012048_R0;pAA=1;prediction=0;raa=266;rce=6;ref-gene=passerold_gene:ENSPDOG00000008109;start=M;stop=*;sumWeight=0.8;tae=1;tde=1;tie=1;tpc=1
1A	GeMoMa	exon	54838983	54841232	.	-	.	ID=nbis-exon-71884;Parent=PASSSERD02429.2;de=true;minCov=606;pc=1
1A	GeMoMa	exon	54841256	54841398	.	-	.	ID=nbis-exon-71885;Parent=PASSSERD02429.2;de=true;minCov=606;pc=1
1A	GeMoMa	exon	54842709	54843146	.	-	.	ID=nbis-exon-71886;Parent=PASSSERD02429.2;de=true;minCov=606;pc=1
1A	GeMoMa	exon	54845375	54845442	.	-	.	ID=nbis-exon-71887;Parent=PASSSERD02429.2;de=true;minCov=606;pc=1
1A	GeMoMa	exon	54846962	54847086	.	-	.	ID=nbis-exon-71888;Parent=PASSSERD02429.2;de=true;minCov=606;pc=1
1A	GeMoMa	exon	54850914	54851100	.	-	.	ID=nbis-exon-71889;Parent=PASSSERD02429.2;de=true;minCov=606;pc=1
1A	GeMoMa	exon	54858093	54858200	.	-	.	ID=nbis-exon-71890;Parent=PASSSERD02429.2;de=true;minCov=606;pc=1
1A	GeMoMa	exon	54861204	54861981	.	-	.	ID=nbis-exon-71891;Parent=PASSSERD02429.2;de=true;minCov=606;pc=1
1A	GeMoMa	CDS	54843029	54843146	.	-	1	ID=cds-65597;Parent=PASSSERD02429.2;ae=true;minCov=42;pc=1
1A	GeMoMa	CDS	54845375	54845442	.	-	0	ID=cds-65596;Parent=PASSSERD02429.2;ae=true;de=true;minCov=1019;pc=1
1A	GeMoMa	CDS	54846962	54847086	.	-	2	ID=cds-65595;Parent=PASSSERD02429.2;ae=true;de=true;minCov=1141;pc=1
1A	GeMoMa	CDS	54850914	54851100	.	-	0	ID=cds-65594;Parent=PASSSERD02429.2;ae=true;de=true;minCov=829;pc=1
1A	GeMoMa	CDS	54858093	54858200	.	-	0	ID=cds-65593;Parent=PASSSERD02429.2;ae=true;de=true;minCov=558;pc=1
1A	GeMoMa	CDS	54861204	54861395	.	-	0	ID=cds-65592;Parent=PASSSERD02429.2;de=true;minCov=606;pc=1
1A	AnnotationFinalizer_	five_prime_UTR	54861396	54861981	.	-	.	ID=five_prime_utr-8448;Parent=PASSSERD02429.2
1A	AnnotationFinalizer_	three_prime_UTR	54838983	54841232	.	-	.	ID=three_prime_utr-7104;Parent=PASSSERD02429.2
1A	AnnotationFinalizer_	three_prime_UTR	54841256	54841398	.	-	.	ID=three_prime_utr-7103;Parent=PASSSERD02429.2
1A	AnnotationFinalizer_	three_prime_UTR	54842709	54843028	.	-	.	ID=three_prime_utr-7102;Parent=PASSSERD02429.2
1A	GeMoMa	mRNA	54838983	54879312	1852	-	.	ID=PASSSERD02429.1;Parent=PASSSERD02429;aa=662;alternative="onychos_gene-AEBP2";avgCov=521.1153;bestScore=1852;ce=8;evidence=2;iAA=0.5997;lpm=394;maxGap=155;maxScore=2661;minCov=0;minSplitReads=0;nps=0;oldID=pyrgi_rna-XM_041484434.1_R0;pAA=0.7069;prediction=0;raa=507;rce=8;ref-gene=pyrgi_gene-AEBP2;start=M;stop=*;sumWeight=2.0;tae=0.8571;tde=0.8571;tie=0.8571;tpc=0.6027
1A	GeMoMa	exon	54838983	54841232	.	-	.	ID=nbis-exon-71874;Parent=PASSSERD02429.1;de=false;minCov=0;pc=0.2962
1A	GeMoMa	exon	54841256	54841398	.	-	.	ID=nbis-exon-71875;Parent=PASSSERD02429.1;de=false;minCov=0;pc=0.2962
1A	GeMoMa	exon	54842709	54842775	.	-	.	ID=nbis-exon-71876;Parent=PASSSERD02429.1;de=false;minCov=0;pc=0.2962
1A	GeMoMa	exon	54843033	54843146	.	-	.	ID=nbis-exon-71877;Parent=PASSSERD02429.1;de=false;minCov=0;pc=0.2962
1A	GeMoMa	exon	54845375	54845442	.	-	.	ID=nbis-exon-71878;Parent=PASSSERD02429.1;de=false;minCov=0;pc=0.2962
1A	GeMoMa	exon	54846962	54847086	.	-	.	ID=nbis-exon-71879;Parent=PASSSERD02429.1;de=false;minCov=0;pc=0.2962
1A	GeMoMa	exon	54850914	54851100	.	-	.	ID=nbis-exon-71880;Parent=PASSSERD02429.1;de=false;minCov=0;pc=0.2962
1A	GeMoMa	exon	54858093	54858200	.	-	.	ID=nbis-exon-71881;Parent=PASSSERD02429.1;de=false;minCov=0;pc=0.2962
1A	GeMoMa	exon	54861204	54861411	.	-	.	ID=nbis-exon-71882;Parent=PASSSERD02429.1;de=false;minCov=0;pc=0.2962
1A	GeMoMa	exon	54878192	54879312	.	-	.	ID=nbis-exon-71883;Parent=PASSSERD02429.1;de=false;minCov=0;pc=0.2962
1A	GeMoMa	CDS	54842721	54842775	.	-	1	ID=cds-65591;Parent=PASSSERD02429.1;ae=true;minCov=474;pc=1
1A	GeMoMa	CDS	54843033	54843146	.	-	1	ID=cds-65590;Parent=PASSSERD02429.1;ae=true;de=true;minCov=855;pc=1
1A	GeMoMa	CDS	54845375	54845442	.	-	0	ID=cds-65589;Parent=PASSSERD02429.1;ae=true;de=true;minCov=1019;pc=1
1A	GeMoMa	CDS	54846962	54847086	.	-	2	ID=cds-65588;Parent=PASSSERD02429.1;ae=true;de=true;minCov=1141;pc=1
1A	GeMoMa	CDS	54850914	54851100	.	-	0	ID=cds-65587;Parent=PASSSERD02429.1;ae=true;de=true;minCov=829;pc=1
1A	GeMoMa	CDS	54858093	54858200	.	-	0	ID=cds-65586;Parent=PASSSERD02429.1;ae=true;de=true;minCov=558;pc=1
1A	GeMoMa	CDS	54861204	54861411	.	-	1	ID=cds-65585;Parent=PASSSERD02429.1;ae=false;de=true;minCov=606;pc=1
1A	GeMoMa	CDS	54878192	54879312	.	-	0	ID=cds-65584;Parent=PASSSERD02429.1;de=false;minCov=0;pc=0.2962
1A	AnnotationFinalizer_	three_prime_UTR	54838983	54841232	.	-	.	ID=three_prime_utr-7101;Parent=PASSSERD02429.1
1A	AnnotationFinalizer_	three_prime_UTR	54841256	54841398	.	-	.	ID=three_prime_utr-7100;Parent=PASSSERD02429.1
1A	AnnotationFinalizer_	three_prime_UTR	54842709	54842720	.	-	.	ID=three_prime_utr-7099;Parent=PASSSERD02429.1
1A	GAF	gene	54895012	55058743	.	-	.	ID=PASSSERD02430;combinedEvidence=3;complete=6;maxEvidence=2;maxTie=1.0;transcripts=6
1A	GeMoMa	mRNA	54895012	54962232	5498	-	.	ID=PASSSERD02430.6;Parent=PASSSERD02430;aa=1071;avgCov=303.8982;bestScore=5498;ce=23;evidence=1;iAA=1;lpm=1071;maxGap=0;maxScore=5498;minCov=46;minSplitReads=28;nps=0;oldID=passerold_transcript:ENSPDOT00000012059_R0;pAA=1;prediction=0;raa=1071;rce=23;ref-gene=passerold_gene:ENSPDOG00000008116;start=M;stop=*;sumWeight=0.8;tae=1;tde=1;tie=1;tpc=1
1A	GeMoMa	exon	54895012	54897480	.	-	.	ID=nbis-exon-72010;Parent=PASSSERD02430.6;de=true;minCov=249;pc=1
1A	GeMoMa	exon	54897572	54898055	.	-	.	ID=nbis-exon-72011;Parent=PASSSERD02430.6;de=true;minCov=249;pc=1
1A	GeMoMa	exon	54900964	54901068	.	-	.	ID=nbis-exon-72012;Parent=PASSSERD02430.6;de=true;minCov=249;pc=1
1A	GeMoMa	exon	54902172	54902317	.	-	.	ID=nbis-exon-72013;Parent=PASSSERD02430.6;de=true;minCov=249;pc=1
1A	GeMoMa	exon	54903114	54903235	.	-	.	ID=nbis-exon-72014;Parent=PASSSERD02430.6;de=true;minCov=249;pc=1
1A	GeMoMa	exon	54904483	54904641	.	-	.	ID=nbis-exon-72015;Parent=PASSSERD02430.6;de=true;minCov=249;pc=1
1A	GeMoMa	exon	54907990	54908199	.	-	.	ID=nbis-exon-72016;Parent=PASSSERD02430.6;de=true;minCov=249;pc=1
1A	GeMoMa	exon	54910219	54910334	.	-	.	ID=nbis-exon-72017;Parent=PASSSERD02430.6;de=true;minCov=249;pc=1
1A	GeMoMa	exon	54912593	54912710	.	-	.	ID=nbis-exon-72018;Parent=PASSSERD02430.6;de=true;minCov=249;pc=1
1A	GeMoMa	exon	54914212	54914258	.	-	.	ID=nbis-exon-72019;Parent=PASSSERD02430.6;de=true;minCov=249;pc=1
1A	GeMoMa	exon	54914493	54914604	.	-	.	ID=nbis-exon-72020;Parent=PASSSERD02430.6;de=true;minCov=249;pc=1
1A	GeMoMa	exon	54915684	54915785	.	-	.	ID=nbis-exon-72021;Parent=PASSSERD02430.6;de=true;minCov=249;pc=1
1A	GeMoMa	exon	54917148	54917297	.	-	.	ID=nbis-exon-72022;Parent=PASSSERD02430.6;de=true;minCov=249;pc=1
1A	GeMoMa	exon	54917432	54917512	.	-	.	ID=nbis-exon-72023;Parent=PASSSERD02430.6;de=true;minCov=249;pc=1
1A	GeMoMa	exon	54918137	54918199	.	-	.	ID=nbis-exon-72024;Parent=PASSSERD02430.6;de=true;minCov=249;pc=1
1A	GeMoMa	exon	54928171	54928224	.	-	.	ID=nbis-exon-72025;Parent=PASSSERD02430.6;de=true;minCov=249;pc=1
1A	GeMoMa	exon	54928945	54929064	.	-	.	ID=nbis-exon-72026;Parent=PASSSERD02430.6;de=true;minCov=249;pc=1
1A	GeMoMa	exon	54931655	54931738	.	-	.	ID=nbis-exon-72027;Parent=PASSSERD02430.6;de=true;minCov=249;pc=1
1A	GeMoMa	exon	54935085	54935547	.	-	.	ID=nbis-exon-72028;Parent=PASSSERD02430.6;de=true;minCov=249;pc=1
1A	GeMoMa	exon	54940528	54940995	.	-	.	ID=nbis-exon-72029;Parent=PASSSERD02430.6;de=true;minCov=249;pc=1
1A	GeMoMa	exon	54946094	54946209	.	-	.	ID=nbis-exon-72030;Parent=PASSSERD02430.6;de=true;minCov=249;pc=1
1A	GeMoMa	exon	54947143	54947243	.	-	.	ID=nbis-exon-72031;Parent=PASSSERD02430.6;de=true;minCov=249;pc=1
1A	GeMoMa	exon	54950530	54950602	.	-	.	ID=nbis-exon-72032;Parent=PASSSERD02430.6;de=true;minCov=249;pc=1
1A	GeMoMa	exon	54954537	54954641	.	-	.	ID=nbis-exon-72033;Parent=PASSSERD02430.6;de=true;minCov=249;pc=1
1A	GeMoMa	exon	54961073	54961193	.	-	.	ID=nbis-exon-72034;Parent=PASSSERD02430.6;de=true;minCov=249;pc=1
1A	GeMoMa	exon	54962148	54962232	.	-	.	ID=nbis-exon-72035;Parent=PASSSERD02430.6;de=true;minCov=249;pc=1
1A	GeMoMa	CDS	54900974	54901068	.	-	2	ID=cds-65730;Parent=PASSSERD02430.6;ae=true;minCov=377;pc=1
1A	GeMoMa	CDS	54902172	54902317	.	-	1	ID=cds-65729;Parent=PASSSERD02430.6;ae=true;de=true;minCov=448;pc=1
1A	GeMoMa	CDS	54903114	54903235	.	-	0	ID=cds-65728;Parent=PASSSERD02430.6;ae=true;de=true;minCov=459;pc=1
1A	GeMoMa	CDS	54904483	54904641	.	-	0	ID=cds-65727;Parent=PASSSERD02430.6;ae=true;de=true;minCov=316;pc=1
1A	GeMoMa	CDS	54907990	54908199	.	-	0	ID=cds-65726;Parent=PASSSERD02430.6;ae=true;de=true;minCov=378;pc=1
1A	GeMoMa	CDS	54910219	54910334	.	-	2	ID=cds-65725;Parent=PASSSERD02430.6;ae=true;de=true;minCov=395;pc=1
1A	GeMoMa	CDS	54912593	54912710	.	-	0	ID=cds-65724;Parent=PASSSERD02430.6;ae=true;de=true;minCov=281;pc=1
1A	GeMoMa	CDS	54914212	54914258	.	-	2	ID=cds-65723;Parent=PASSSERD02430.6;ae=true;de=true;minCov=269;pc=1
1A	GeMoMa	CDS	54914493	54914604	.	-	0	ID=cds-65722;Parent=PASSSERD02430.6;ae=true;de=true;minCov=322;pc=1
1A	GeMoMa	CDS	54915684	54915785	.	-	0	ID=cds-65721;Parent=PASSSERD02430.6;ae=true;de=true;minCov=307;pc=1
1A	GeMoMa	CDS	54917148	54917297	.	-	0	ID=cds-65720;Parent=PASSSERD02430.6;ae=true;de=true;minCov=333;pc=1
1A	GeMoMa	CDS	54917432	54917512	.	-	0	ID=cds-65719;Parent=PASSSERD02430.6;ae=true;de=true;minCov=325;pc=1
1A	GeMoMa	CDS	54918137	54918199	.	-	0	ID=cds-65718;Parent=PASSSERD02430.6;ae=true;de=true;minCov=290;pc=1
1A	GeMoMa	CDS	54928171	54928224	.	-	0	ID=cds-65717;Parent=PASSSERD02430.6;ae=true;de=true;minCov=46;pc=1
1A	GeMoMa	CDS	54928945	54929064	.	-	0	ID=cds-65716;Parent=PASSSERD02430.6;ae=true;de=true;minCov=54;pc=1
1A	GeMoMa	CDS	54931655	54931738	.	-	0	ID=cds-65715;Parent=PASSSERD02430.6;ae=true;de=true;minCov=177;pc=1
1A	GeMoMa	CDS	54935085	54935547	.	-	1	ID=cds-65714;Parent=PASSSERD02430.6;ae=true;de=true;minCov=80;pc=1
1A	GeMoMa	CDS	54940528	54940995	.	-	1	ID=cds-65713;Parent=PASSSERD02430.6;ae=true;de=true;minCov=140;pc=1
1A	GeMoMa	CDS	54946094	54946209	.	-	0	ID=cds-65712;Parent=PASSSERD02430.6;ae=true;de=true;minCov=260;pc=1
1A	GeMoMa	CDS	54947143	54947243	.	-	2	ID=cds-65711;Parent=PASSSERD02430.6;ae=true;de=true;minCov=259;pc=1
1A	GeMoMa	CDS	54950530	54950602	.	-	0	ID=cds-65710;Parent=PASSSERD02430.6;ae=true;de=true;minCov=202;pc=1
1A	GeMoMa	CDS	54954537	54954641	.	-	0	ID=cds-65709;Parent=PASSSERD02430.6;ae=true;de=true;minCov=245;pc=1
1A	GeMoMa	CDS	54961073	54961180	.	-	0	ID=cds-65708;Parent=PASSSERD02430.6;de=true;minCov=249;pc=1
1A	AnnotationFinalizer_	five_prime_UTR	54961181	54961193	.	-	.	ID=five_prime_utr-8450;Parent=PASSSERD02430.6
1A	AnnotationFinalizer_	five_prime_UTR	54962148	54962232	.	-	.	ID=five_prime_utr-8449;Parent=PASSSERD02430.6
1A	AnnotationFinalizer_	three_prime_UTR	54895012	54897480	.	-	.	ID=three_prime_utr-7120;Parent=PASSSERD02430.6
1A	AnnotationFinalizer_	three_prime_UTR	54897572	54898055	.	-	.	ID=three_prime_utr-7119;Parent=PASSSERD02430.6
1A	AnnotationFinalizer_	three_prime_UTR	54900964	54900973	.	-	.	ID=three_prime_utr-7118;Parent=PASSSERD02430.6
1A	GeMoMa	mRNA	54895012	55058743	6006	-	.	ID=PASSSERD02430.1;Parent=PASSSERD02430;aa=1206;alternative="pyrgi_gene-PLEKHA5";avgCov=278.7573;bestScore=6006;ce=28;evidence=2;iAA=0.964;lpm=647;maxGap=16;maxScore=6218;minCov=0;minSplitReads=0;nps=0;oldID=montanus_rna-XM_039708033.1_R0;pAA=0.9689;prediction=0;raa=1206;rce=28;ref-gene=montanus_gene-PLEKHA5;start=M;stop=*;sumWeight=1.8;tae=0.9259;tde=0.963;tie=0.9259;tpc=0.9754
1A	GeMoMa	exon	54895012	54897480	.	-	.	ID=nbis-exon-71892;Parent=PASSSERD02430.1;de=false;minCov=0;pc=0
1A	GeMoMa	exon	54897572	54898055	.	-	.	ID=nbis-exon-71893;Parent=PASSSERD02430.1;de=false;minCov=0;pc=0
1A	GeMoMa	exon	54900964	54901068	.	-	.	ID=nbis-exon-71894;Parent=PASSSERD02430.1;de=false;minCov=0;pc=0
1A	GeMoMa	exon	54902172	54902320	.	-	.	ID=nbis-exon-71895;Parent=PASSSERD02430.1;de=false;minCov=0;pc=0
1A	GeMoMa	exon	54903114	54903235	.	-	.	ID=nbis-exon-71896;Parent=PASSSERD02430.1;de=false;minCov=0;pc=0
1A	GeMoMa	exon	54904483	54904641	.	-	.	ID=nbis-exon-71897;Parent=PASSSERD02430.1;de=false;minCov=0;pc=0
1A	GeMoMa	exon	54907990	54908199	.	-	.	ID=nbis-exon-71898;Parent=PASSSERD02430.1;de=false;minCov=0;pc=0
1A	GeMoMa	exon	54910219	54910334	.	-	.	ID=nbis-exon-71899;Parent=PASSSERD02430.1;de=false;minCov=0;pc=0
1A	GeMoMa	exon	54912593	54912710	.	-	.	ID=nbis-exon-71900;Parent=PASSSERD02430.1;de=false;minCov=0;pc=0
1A	GeMoMa	exon	54914212	54914258	.	-	.	ID=nbis-exon-71901;Parent=PASSSERD02430.1;de=false;minCov=0;pc=0
1A	GeMoMa	exon	54914493	54914604	.	-	.	ID=nbis-exon-71902;Parent=PASSSERD02430.1;de=false;minCov=0;pc=0
1A	GeMoMa	exon	54915684	54915785	.	-	.	ID=nbis-exon-71903;Parent=PASSSERD02430.1;de=false;minCov=0;pc=0
1A	GeMoMa	exon	54917148	54917297	.	-	.	ID=nbis-exon-71904;Parent=PASSSERD02430.1;de=false;minCov=0;pc=0
1A	GeMoMa	exon	54917432	54917512	.	-	.	ID=nbis-exon-71905;Parent=PASSSERD02430.1;de=false;minCov=0;pc=0
1A	GeMoMa	exon	54918137	54918199	.	-	.	ID=nbis-exon-71906;Parent=PASSSERD02430.1;de=false;minCov=0;pc=0
1A	GeMoMa	exon	54923845	54923925	.	-	.	ID=nbis-exon-71907;Parent=PASSSERD02430.1;de=false;minCov=0;pc=0
1A	GeMoMa	exon	54928171	54928224	.	-	.	ID=nbis-exon-71908;Parent=PASSSERD02430.1;de=false;minCov=0;pc=0
1A	GeMoMa	exon	54928945	54929064	.	-	.	ID=nbis-exon-71909;Parent=PASSSERD02430.1;de=false;minCov=0;pc=0
1A	GeMoMa	exon	54931655	54931738	.	-	.	ID=nbis-exon-71910;Parent=PASSSERD02430.1;de=false;minCov=0;pc=0
1A	GeMoMa	exon	54935085	54935547	.	-	.	ID=nbis-exon-71911;Parent=PASSSERD02430.1;de=false;minCov=0;pc=0
1A	GeMoMa	exon	54940528	54940995	.	-	.	ID=nbis-exon-71912;Parent=PASSSERD02430.1;de=false;minCov=0;pc=0
1A	GeMoMa	exon	54946094	54946209	.	-	.	ID=nbis-exon-71913;Parent=PASSSERD02430.1;de=false;minCov=0;pc=0
1A	GeMoMa	exon	54947143	54947243	.	-	.	ID=nbis-exon-71914;Parent=PASSSERD02430.1;de=false;minCov=0;pc=0
1A	GeMoMa	exon	54950530	54950602	.	-	.	ID=nbis-exon-71915;Parent=PASSSERD02430.1;de=false;minCov=0;pc=0
1A	GeMoMa	exon	54954537	54954641	.	-	.	ID=nbis-exon-71916;Parent=PASSSERD02430.1;de=false;minCov=0;pc=0
1A	GeMoMa	exon	54961073	54961193	.	-	.	ID=nbis-exon-71917;Parent=PASSSERD02430.1;de=false;minCov=0;pc=0
1A	GeMoMa	exon	54962148	54962231	.	-	.	ID=nbis-exon-71918;Parent=PASSSERD02430.1;de=false;minCov=0;pc=0
1A	GeMoMa	exon	55050980	55051037	.	-	.	ID=nbis-exon-71919;Parent=PASSSERD02430.1;de=false;minCov=0;pc=0
1A	GeMoMa	exon	55053830	55053906	.	-	.	ID=nbis-exon-71920;Parent=PASSSERD02430.1;de=false;minCov=0;pc=0
1A	GeMoMa	exon	55058655	55058743	.	-	.	ID=nbis-exon-71921;Parent=PASSSERD02430.1;de=false;minCov=0;pc=0
1A	GeMoMa	CDS	54900974	54901068	.	-	2	ID=cds-65625;Parent=PASSSERD02430.1;ae=true;minCov=377;pc=1
1A	GeMoMa	CDS	54902172	54902320	.	-	1	ID=cds-65624;Parent=PASSSERD02430.1;ae=true;de=true;minCov=54;pc=1
1A	GeMoMa	CDS	54903114	54903235	.	-	0	ID=cds-65623;Parent=PASSSERD02430.1;ae=true;de=true;minCov=459;pc=1
1A	GeMoMa	CDS	54904483	54904641	.	-	0	ID=cds-65622;Parent=PASSSERD02430.1;ae=true;de=true;minCov=316;pc=1
1A	GeMoMa	CDS	54907990	54908199	.	-	0	ID=cds-65621;Parent=PASSSERD02430.1;ae=true;de=true;minCov=378;pc=1
1A	GeMoMa	CDS	54910219	54910334	.	-	2	ID=cds-65620;Parent=PASSSERD02430.1;ae=true;de=true;minCov=395;pc=1
1A	GeMoMa	CDS	54912593	54912710	.	-	0	ID=cds-65619;Parent=PASSSERD02430.1;ae=true;de=true;minCov=281;pc=1
1A	GeMoMa	CDS	54914212	54914258	.	-	2	ID=cds-65618;Parent=PASSSERD02430.1;ae=true;de=true;minCov=269;pc=1
1A	GeMoMa	CDS	54914493	54914604	.	-	0	ID=cds-65617;Parent=PASSSERD02430.1;ae=true;de=true;minCov=322;pc=1
1A	GeMoMa	CDS	54915684	54915785	.	-	0	ID=cds-65616;Parent=PASSSERD02430.1;ae=true;de=true;minCov=307;pc=1
1A	GeMoMa	CDS	54917148	54917297	.	-	0	ID=cds-65615;Parent=PASSSERD02430.1;ae=true;de=true;minCov=333;pc=1
1A	GeMoMa	CDS	54917432	54917512	.	-	0	ID=cds-65614;Parent=PASSSERD02430.1;ae=true;de=true;minCov=325;pc=1
1A	GeMoMa	CDS	54918137	54918199	.	-	0	ID=cds-65613;Parent=PASSSERD02430.1;ae=true;de=true;minCov=290;pc=1
1A	GeMoMa	CDS	54923845	54923925	.	-	0	ID=cds-65612;Parent=PASSSERD02430.1;ae=true;de=true;minCov=26;pc=1
1A	GeMoMa	CDS	54928171	54928224	.	-	0	ID=cds-65611;Parent=PASSSERD02430.1;ae=true;de=true;minCov=46;pc=1
1A	GeMoMa	CDS	54928945	54929064	.	-	0	ID=cds-65610;Parent=PASSSERD02430.1;ae=true;de=true;minCov=54;pc=1
1A	GeMoMa	CDS	54931655	54931738	.	-	0	ID=cds-65609;Parent=PASSSERD02430.1;ae=true;de=true;minCov=177;pc=1
1A	GeMoMa	CDS	54935085	54935547	.	-	1	ID=cds-65608;Parent=PASSSERD02430.1;ae=true;de=true;minCov=80;pc=1
1A	GeMoMa	CDS	54940528	54940995	.	-	1	ID=cds-65607;Parent=PASSSERD02430.1;ae=true;de=true;minCov=140;pc=1
1A	GeMoMa	CDS	54946094	54946209	.	-	0	ID=cds-65606;Parent=PASSSERD02430.1;ae=true;de=true;minCov=260;pc=1
1A	GeMoMa	CDS	54947143	54947243	.	-	2	ID=cds-65605;Parent=PASSSERD02430.1;ae=true;de=true;minCov=259;pc=1
1A	GeMoMa	CDS	54950530	54950602	.	-	0	ID=cds-65604;Parent=PASSSERD02430.1;ae=true;de=true;minCov=202;pc=1
1A	GeMoMa	CDS	54954537	54954641	.	-	0	ID=cds-65603;Parent=PASSSERD02430.1;ae=true;de=true;minCov=245;pc=1
1A	GeMoMa	CDS	54961073	54961193	.	-	1	ID=cds-65602;Parent=PASSSERD02430.1;ae=true;de=true;minCov=247;pc=1
1A	GeMoMa	CDS	54962148	54962231	.	-	1	ID=cds-65601;Parent=PASSSERD02430.1;ae=false;de=true;minCov=152;pc=1
1A	GeMoMa	CDS	55050980	55051037	.	-	2	ID=cds-65600;Parent=PASSSERD02430.1;ae=true;de=true;minCov=70;pc=1
1A	GeMoMa	CDS	55053830	55053906	.	-	1	ID=cds-65599;Parent=PASSSERD02430.1;ae=false;de=true;minCov=4;pc=1
1A	GeMoMa	CDS	55058655	55058743	.	-	0	ID=cds-65598;Parent=PASSSERD02430.1;de=false;minCov=0;pc=0
1A	AnnotationFinalizer_	three_prime_UTR	54895012	54897480	.	-	.	ID=three_prime_utr-7107;Parent=PASSSERD02430.1
1A	AnnotationFinalizer_	three_prime_UTR	54897572	54898055	.	-	.	ID=three_prime_utr-7106;Parent=PASSSERD02430.1
1A	AnnotationFinalizer_	three_prime_UTR	54900964	54900973	.	-	.	ID=three_prime_utr-7105;Parent=PASSSERD02430.1
1A	GeMoMa	mRNA	54895012	55058743	5865	-	.	ID=PASSSERD02430.2;Parent=PASSSERD02430;aa=1179;alternative="pyrgi_gene-PLEKHA5";avgCov=284.3992;bestScore=5865;ce=27;evidence=2;iAA=0.9632;lpm=620;maxGap=16;maxScore=6077;minCov=0;minSplitReads=0;nps=0;oldID=montanus_rna-XM_039708036.1_R0;pAA=0.9682;prediction=0;raa=1179;rce=27;ref-gene=montanus_gene-PLEKHA5;start=M;stop=*;sumWeight=1.8;tae=0.9231;tde=0.9615;tie=0.9231;tpc=0.9748
1A	GeMoMa	exon	54895012	54897480	.	-	.	ID=nbis-exon-71922;Parent=PASSSERD02430.2;de=false;minCov=0;pc=0
1A	GeMoMa	exon	54897572	54898055	.	-	.	ID=nbis-exon-71923;Parent=PASSSERD02430.2;de=false;minCov=0;pc=0
1A	GeMoMa	exon	54900964	54901068	.	-	.	ID=nbis-exon-71924;Parent=PASSSERD02430.2;de=false;minCov=0;pc=0
1A	GeMoMa	exon	54902172	54902320	.	-	.	ID=nbis-exon-71925;Parent=PASSSERD02430.2;de=false;minCov=0;pc=0
1A	GeMoMa	exon	54903114	54903235	.	-	.	ID=nbis-exon-71926;Parent=PASSSERD02430.2;de=false;minCov=0;pc=0
1A	GeMoMa	exon	54904483	54904641	.	-	.	ID=nbis-exon-71927;Parent=PASSSERD02430.2;de=false;minCov=0;pc=0
1A	GeMoMa	exon	54907990	54908199	.	-	.	ID=nbis-exon-71928;Parent=PASSSERD02430.2;de=false;minCov=0;pc=0
1A	GeMoMa	exon	54910219	54910334	.	-	.	ID=nbis-exon-71929;Parent=PASSSERD02430.2;de=false;minCov=0;pc=0
1A	GeMoMa	exon	54912593	54912710	.	-	.	ID=nbis-exon-71930;Parent=PASSSERD02430.2;de=false;minCov=0;pc=0
1A	GeMoMa	exon	54914212	54914258	.	-	.	ID=nbis-exon-71931;Parent=PASSSERD02430.2;de=false;minCov=0;pc=0
1A	GeMoMa	exon	54914493	54914604	.	-	.	ID=nbis-exon-71932;Parent=PASSSERD02430.2;de=false;minCov=0;pc=0
1A	GeMoMa	exon	54915684	54915785	.	-	.	ID=nbis-exon-71933;Parent=PASSSERD02430.2;de=false;minCov=0;pc=0
1A	GeMoMa	exon	54917148	54917297	.	-	.	ID=nbis-exon-71934;Parent=PASSSERD02430.2;de=false;minCov=0;pc=0
1A	GeMoMa	exon	54917432	54917512	.	-	.	ID=nbis-exon-71935;Parent=PASSSERD02430.2;de=false;minCov=0;pc=0
1A	GeMoMa	exon	54918137	54918199	.	-	.	ID=nbis-exon-71936;Parent=PASSSERD02430.2;de=false;minCov=0;pc=0
1A	GeMoMa	exon	54928171	54928224	.	-	.	ID=nbis-exon-71937;Parent=PASSSERD02430.2;de=false;minCov=0;pc=0
1A	GeMoMa	exon	54928945	54929064	.	-	.	ID=nbis-exon-71938;Parent=PASSSERD02430.2;de=false;minCov=0;pc=0
1A	GeMoMa	exon	54931655	54931738	.	-	.	ID=nbis-exon-71939;Parent=PASSSERD02430.2;de=false;minCov=0;pc=0
1A	GeMoMa	exon	54935085	54935547	.	-	.	ID=nbis-exon-71940;Parent=PASSSERD02430.2;de=false;minCov=0;pc=0
1A	GeMoMa	exon	54940528	54940995	.	-	.	ID=nbis-exon-71941;Parent=PASSSERD02430.2;de=false;minCov=0;pc=0
1A	GeMoMa	exon	54946094	54946209	.	-	.	ID=nbis-exon-71942;Parent=PASSSERD02430.2;de=false;minCov=0;pc=0
1A	GeMoMa	exon	54947143	54947243	.	-	.	ID=nbis-exon-71943;Parent=PASSSERD02430.2;de=false;minCov=0;pc=0
1A	GeMoMa	exon	54950530	54950602	.	-	.	ID=nbis-exon-71944;Parent=PASSSERD02430.2;de=false;minCov=0;pc=0
1A	GeMoMa	exon	54954537	54954641	.	-	.	ID=nbis-exon-71945;Parent=PASSSERD02430.2;de=false;minCov=0;pc=0
1A	GeMoMa	exon	54961073	54961193	.	-	.	ID=nbis-exon-71946;Parent=PASSSERD02430.2;de=false;minCov=0;pc=0
1A	GeMoMa	exon	54962148	54962231	.	-	.	ID=nbis-exon-71947;Parent=PASSSERD02430.2;de=false;minCov=0;pc=0
1A	GeMoMa	exon	55050980	55051037	.	-	.	ID=nbis-exon-71948;Parent=PASSSERD02430.2;de=false;minCov=0;pc=0
1A	GeMoMa	exon	55053830	55053906	.	-	.	ID=nbis-exon-71949;Parent=PASSSERD02430.2;de=false;minCov=0;pc=0
1A	GeMoMa	exon	55058655	55058743	.	-	.	ID=nbis-exon-71950;Parent=PASSSERD02430.2;de=false;minCov=0;pc=0
1A	GeMoMa	CDS	54900974	54901068	.	-	2	ID=cds-65652;Parent=PASSSERD02430.2;ae=true;minCov=377;pc=1
1A	GeMoMa	CDS	54902172	54902320	.	-	1	ID=cds-65651;Parent=PASSSERD02430.2;ae=true;de=true;minCov=54;pc=1
1A	GeMoMa	CDS	54903114	54903235	.	-	0	ID=cds-65650;Parent=PASSSERD02430.2;ae=true;de=true;minCov=459;pc=1
1A	GeMoMa	CDS	54904483	54904641	.	-	0	ID=cds-65649;Parent=PASSSERD02430.2;ae=true;de=true;minCov=316;pc=1
1A	GeMoMa	CDS	54907990	54908199	.	-	0	ID=cds-65648;Parent=PASSSERD02430.2;ae=true;de=true;minCov=378;pc=1
1A	GeMoMa	CDS	54910219	54910334	.	-	2	ID=cds-65647;Parent=PASSSERD02430.2;ae=true;de=true;minCov=395;pc=1
1A	GeMoMa	CDS	54912593	54912710	.	-	0	ID=cds-65646;Parent=PASSSERD02430.2;ae=true;de=true;minCov=281;pc=1
1A	GeMoMa	CDS	54914212	54914258	.	-	2	ID=cds-65645;Parent=PASSSERD02430.2;ae=true;de=true;minCov=269;pc=1
1A	GeMoMa	CDS	54914493	54914604	.	-	0	ID=cds-65644;Parent=PASSSERD02430.2;ae=true;de=true;minCov=322;pc=1
1A	GeMoMa	CDS	54915684	54915785	.	-	0	ID=cds-65643;Parent=PASSSERD02430.2;ae=true;de=true;minCov=307;pc=1
1A	GeMoMa	CDS	54917148	54917297	.	-	0	ID=cds-65642;Parent=PASSSERD02430.2;ae=true;de=true;minCov=333;pc=1
1A	GeMoMa	CDS	54917432	54917512	.	-	0	ID=cds-65641;Parent=PASSSERD02430.2;ae=true;de=true;minCov=325;pc=1
1A	GeMoMa	CDS	54918137	54918199	.	-	0	ID=cds-65640;Parent=PASSSERD02430.2;ae=true;de=true;minCov=290;pc=1
1A	GeMoMa	CDS	54928171	54928224	.	-	0	ID=cds-65639;Parent=PASSSERD02430.2;ae=true;de=true;minCov=46;pc=1
1A	GeMoMa	CDS	54928945	54929064	.	-	0	ID=cds-65638;Parent=PASSSERD02430.2;ae=true;de=true;minCov=54;pc=1
1A	GeMoMa	CDS	54931655	54931738	.	-	0	ID=cds-65637;Parent=PASSSERD02430.2;ae=true;de=true;minCov=177;pc=1
1A	GeMoMa	CDS	54935085	54935547	.	-	1	ID=cds-65636;Parent=PASSSERD02430.2;ae=true;de=true;minCov=80;pc=1
1A	GeMoMa	CDS	54940528	54940995	.	-	1	ID=cds-65635;Parent=PASSSERD02430.2;ae=true;de=true;minCov=140;pc=1
1A	GeMoMa	CDS	54946094	54946209	.	-	0	ID=cds-65634;Parent=PASSSERD02430.2;ae=true;de=true;minCov=260;pc=1
1A	GeMoMa	CDS	54947143	54947243	.	-	2	ID=cds-65633;Parent=PASSSERD02430.2;ae=true;de=true;minCov=259;pc=1
1A	GeMoMa	CDS	54950530	54950602	.	-	0	ID=cds-65632;Parent=PASSSERD02430.2;ae=true;de=true;minCov=202;pc=1
1A	GeMoMa	CDS	54954537	54954641	.	-	0	ID=cds-65631;Parent=PASSSERD02430.2;ae=true;de=true;minCov=245;pc=1
1A	GeMoMa	CDS	54961073	54961193	.	-	1	ID=cds-65630;Parent=PASSSERD02430.2;ae=true;de=true;minCov=247;pc=1
1A	GeMoMa	CDS	54962148	54962231	.	-	1	ID=cds-65629;Parent=PASSSERD02430.2;ae=false;de=true;minCov=152;pc=1
1A	GeMoMa	CDS	55050980	55051037	.	-	2	ID=cds-65628;Parent=PASSSERD02430.2;ae=true;de=true;minCov=70;pc=1
1A	GeMoMa	CDS	55053830	55053906	.	-	1	ID=cds-65627;Parent=PASSSERD02430.2;ae=false;de=true;minCov=4;pc=1
1A	GeMoMa	CDS	55058655	55058743	.	-	0	ID=cds-65626;Parent=PASSSERD02430.2;de=false;minCov=0;pc=0
1A	AnnotationFinalizer_	three_prime_UTR	54895012	54897480	.	-	.	ID=three_prime_utr-7110;Parent=PASSSERD02430.2
1A	AnnotationFinalizer_	three_prime_UTR	54897572	54898055	.	-	.	ID=three_prime_utr-7109;Parent=PASSSERD02430.2
1A	AnnotationFinalizer_	three_prime_UTR	54900964	54900973	.	-	.	ID=three_prime_utr-7108;Parent=PASSSERD02430.2
1A	GeMoMa	mRNA	54895012	55058743	5768	-	.	ID=PASSSERD02430.3;Parent=PASSSERD02430;aa=1161;alternative="pyrgi_gene-PLEKHA5";avgCov=288.0144;bestScore=5768;ce=26;evidence=2;iAA=0.9626;lpm=602;maxGap=16;maxScore=5980;minCov=0;minSplitReads=0;nps=0;oldID=montanus_rna-XM_039708038.1_R0;pAA=0.9677;prediction=0;raa=1161;rce=26;ref-gene=montanus_gene-PLEKHA5;start=M;stop=*;sumWeight=1.8;tae=0.92;tde=0.96;tie=0.92;tpc=0.9744
1A	GeMoMa	exon	54895012	54897480	.	-	.	ID=nbis-exon-71951;Parent=PASSSERD02430.3;de=false;minCov=0;pc=0
1A	GeMoMa	exon	54897572	54898055	.	-	.	ID=nbis-exon-71952;Parent=PASSSERD02430.3;de=false;minCov=0;pc=0
1A	GeMoMa	exon	54900964	54901068	.	-	.	ID=nbis-exon-71953;Parent=PASSSERD02430.3;de=false;minCov=0;pc=0
1A	GeMoMa	exon	54902172	54902320	.	-	.	ID=nbis-exon-71954;Parent=PASSSERD02430.3;de=false;minCov=0;pc=0
1A	GeMoMa	exon	54903114	54903235	.	-	.	ID=nbis-exon-71955;Parent=PASSSERD02430.3;de=false;minCov=0;pc=0
1A	GeMoMa	exon	54904483	54904641	.	-	.	ID=nbis-exon-71956;Parent=PASSSERD02430.3;de=false;minCov=0;pc=0
1A	GeMoMa	exon	54907990	54908199	.	-	.	ID=nbis-exon-71957;Parent=PASSSERD02430.3;de=false;minCov=0;pc=0
1A	GeMoMa	exon	54910219	54910334	.	-	.	ID=nbis-exon-71958;Parent=PASSSERD02430.3;de=false;minCov=0;pc=0
1A	GeMoMa	exon	54912593	54912710	.	-	.	ID=nbis-exon-71959;Parent=PASSSERD02430.3;de=false;minCov=0;pc=0
1A	GeMoMa	exon	54914212	54914258	.	-	.	ID=nbis-exon-71960;Parent=PASSSERD02430.3;de=false;minCov=0;pc=0
1A	GeMoMa	exon	54914493	54914604	.	-	.	ID=nbis-exon-71961;Parent=PASSSERD02430.3;de=false;minCov=0;pc=0
1A	GeMoMa	exon	54915684	54915785	.	-	.	ID=nbis-exon-71962;Parent=PASSSERD02430.3;de=false;minCov=0;pc=0
1A	GeMoMa	exon	54917148	54917297	.	-	.	ID=nbis-exon-71963;Parent=PASSSERD02430.3;de=false;minCov=0;pc=0
1A	GeMoMa	exon	54917432	54917512	.	-	.	ID=nbis-exon-71964;Parent=PASSSERD02430.3;de=false;minCov=0;pc=0
1A	GeMoMa	exon	54918137	54918199	.	-	.	ID=nbis-exon-71965;Parent=PASSSERD02430.3;de=false;minCov=0;pc=0
1A	GeMoMa	exon	54928945	54929064	.	-	.	ID=nbis-exon-71966;Parent=PASSSERD02430.3;de=false;minCov=0;pc=0
1A	GeMoMa	exon	54931655	54931738	.	-	.	ID=nbis-exon-71967;Parent=PASSSERD02430.3;de=false;minCov=0;pc=0
1A	GeMoMa	exon	54935085	54935547	.	-	.	ID=nbis-exon-71968;Parent=PASSSERD02430.3;de=false;minCov=0;pc=0
1A	GeMoMa	exon	54940528	54940995	.	-	.	ID=nbis-exon-71969;Parent=PASSSERD02430.3;de=false;minCov=0;pc=0
1A	GeMoMa	exon	54946094	54946209	.	-	.	ID=nbis-exon-71970;Parent=PASSSERD02430.3;de=false;minCov=0;pc=0
1A	GeMoMa	exon	54947143	54947243	.	-	.	ID=nbis-exon-71971;Parent=PASSSERD02430.3;de=false;minCov=0;pc=0
1A	GeMoMa	exon	54950530	54950602	.	-	.	ID=nbis-exon-71972;Parent=PASSSERD02430.3;de=false;minCov=0;pc=0
1A	GeMoMa	exon	54954537	54954641	.	-	.	ID=nbis-exon-71973;Parent=PASSSERD02430.3;de=false;minCov=0;pc=0
1A	GeMoMa	exon	54961073	54961193	.	-	.	ID=nbis-exon-71974;Parent=PASSSERD02430.3;de=false;minCov=0;pc=0
1A	GeMoMa	exon	54962148	54962231	.	-	.	ID=nbis-exon-71975;Parent=PASSSERD02430.3;de=false;minCov=0;pc=0
1A	GeMoMa	exon	55050980	55051037	.	-	.	ID=nbis-exon-71976;Parent=PASSSERD02430.3;de=false;minCov=0;pc=0
1A	GeMoMa	exon	55053830	55053906	.	-	.	ID=nbis-exon-71977;Parent=PASSSERD02430.3;de=false;minCov=0;pc=0
1A	GeMoMa	exon	55058655	55058743	.	-	.	ID=nbis-exon-71978;Parent=PASSSERD02430.3;de=false;minCov=0;pc=0
1A	GeMoMa	CDS	54900974	54901068	.	-	2	ID=cds-65678;Parent=PASSSERD02430.3;ae=true;minCov=377;pc=1
1A	GeMoMa	CDS	54902172	54902320	.	-	1	ID=cds-65677;Parent=PASSSERD02430.3;ae=true;de=true;minCov=54;pc=1
1A	GeMoMa	CDS	54903114	54903235	.	-	0	ID=cds-65676;Parent=PASSSERD02430.3;ae=true;de=true;minCov=459;pc=1
1A	GeMoMa	CDS	54904483	54904641	.	-	0	ID=cds-65675;Parent=PASSSERD02430.3;ae=true;de=true;minCov=316;pc=1
1A	GeMoMa	CDS	54907990	54908199	.	-	0	ID=cds-65674;Parent=PASSSERD02430.3;ae=true;de=true;minCov=378;pc=1
1A	GeMoMa	CDS	54910219	54910334	.	-	2	ID=cds-65673;Parent=PASSSERD02430.3;ae=true;de=true;minCov=395;pc=1
1A	GeMoMa	CDS	54912593	54912710	.	-	0	ID=cds-65672;Parent=PASSSERD02430.3;ae=true;de=true;minCov=281;pc=1
1A	GeMoMa	CDS	54914212	54914258	.	-	2	ID=cds-65671;Parent=PASSSERD02430.3;ae=true;de=true;minCov=269;pc=1
1A	GeMoMa	CDS	54914493	54914604	.	-	0	ID=cds-65670;Parent=PASSSERD02430.3;ae=true;de=true;minCov=322;pc=1
1A	GeMoMa	CDS	54915684	54915785	.	-	0	ID=cds-65669;Parent=PASSSERD02430.3;ae=true;de=true;minCov=307;pc=1
1A	GeMoMa	CDS	54917148	54917297	.	-	0	ID=cds-65668;Parent=PASSSERD02430.3;ae=true;de=true;minCov=333;pc=1
1A	GeMoMa	CDS	54917432	54917512	.	-	0	ID=cds-65667;Parent=PASSSERD02430.3;ae=true;de=true;minCov=325;pc=1
1A	GeMoMa	CDS	54918137	54918199	.	-	0	ID=cds-65666;Parent=PASSSERD02430.3;ae=true;de=true;minCov=290;pc=1
1A	GeMoMa	CDS	54928945	54929064	.	-	0	ID=cds-65665;Parent=PASSSERD02430.3;ae=true;de=true;minCov=54;pc=1
1A	GeMoMa	CDS	54931655	54931738	.	-	0	ID=cds-65664;Parent=PASSSERD02430.3;ae=true;de=true;minCov=177;pc=1
1A	GeMoMa	CDS	54935085	54935547	.	-	1	ID=cds-65663;Parent=PASSSERD02430.3;ae=true;de=true;minCov=80;pc=1
1A	GeMoMa	CDS	54940528	54940995	.	-	1	ID=cds-65662;Parent=PASSSERD02430.3;ae=true;de=true;minCov=140;pc=1
1A	GeMoMa	CDS	54946094	54946209	.	-	0	ID=cds-65661;Parent=PASSSERD02430.3;ae=true;de=true;minCov=260;pc=1
1A	GeMoMa	CDS	54947143	54947243	.	-	2	ID=cds-65660;Parent=PASSSERD02430.3;ae=true;de=true;minCov=259;pc=1
1A	GeMoMa	CDS	54950530	54950602	.	-	0	ID=cds-65659;Parent=PASSSERD02430.3;ae=true;de=true;minCov=202;pc=1
1A	GeMoMa	CDS	54954537	54954641	.	-	0	ID=cds-65658;Parent=PASSSERD02430.3;ae=true;de=true;minCov=245;pc=1
1A	GeMoMa	CDS	54961073	54961193	.	-	1	ID=cds-65657;Parent=PASSSERD02430.3;ae=true;de=true;minCov=247;pc=1
1A	GeMoMa	CDS	54962148	54962231	.	-	1	ID=cds-65656;Parent=PASSSERD02430.3;ae=false;de=true;minCov=152;pc=1
1A	GeMoMa	CDS	55050980	55051037	.	-	2	ID=cds-65655;Parent=PASSSERD02430.3;ae=true;de=true;minCov=70;pc=1
1A	GeMoMa	CDS	55053830	55053906	.	-	1	ID=cds-65654;Parent=PASSSERD02430.3;ae=false;de=true;minCov=4;pc=1
1A	GeMoMa	CDS	55058655	55058743	.	-	0	ID=cds-65653;Parent=PASSSERD02430.3;de=false;minCov=0;pc=0
1A	AnnotationFinalizer_	three_prime_UTR	54895012	54897480	.	-	.	ID=three_prime_utr-7113;Parent=PASSSERD02430.3
1A	AnnotationFinalizer_	three_prime_UTR	54897572	54898055	.	-	.	ID=three_prime_utr-7112;Parent=PASSSERD02430.3
1A	AnnotationFinalizer_	three_prime_UTR	54900964	54900973	.	-	.	ID=three_prime_utr-7111;Parent=PASSSERD02430.3
1A	GeMoMa	mRNA	54895012	55058743	5580	-	.	ID=PASSSERD02430.4;Parent=PASSSERD02430;aa=1121;alternative="pyrgi_gene-PLEKHA5";avgCov=295.8537;bestScore=5580;ce=25;evidence=2;iAA=0.9613;lpm=562;maxGap=16;maxScore=5792;minCov=0;minSplitReads=0;nps=0;oldID=montanus_rna-XM_039708037.1_R0;pAA=0.9666;prediction=0;raa=1121;rce=25;ref-gene=montanus_gene-PLEKHA5;start=M;stop=*;sumWeight=1.8;tae=0.9167;tde=0.9583;tie=0.9167;tpc=0.9735
1A	GeMoMa	exon	54895012	54897480	.	-	.	ID=nbis-exon-71979;Parent=PASSSERD02430.4;de=false;minCov=0;pc=0
1A	GeMoMa	exon	54897572	54898055	.	-	.	ID=nbis-exon-71980;Parent=PASSSERD02430.4;de=false;minCov=0;pc=0
1A	GeMoMa	exon	54900964	54901068	.	-	.	ID=nbis-exon-71981;Parent=PASSSERD02430.4;de=false;minCov=0;pc=0
1A	GeMoMa	exon	54902172	54902320	.	-	.	ID=nbis-exon-71982;Parent=PASSSERD02430.4;de=false;minCov=0;pc=0
1A	GeMoMa	exon	54903114	54903235	.	-	.	ID=nbis-exon-71983;Parent=PASSSERD02430.4;de=false;minCov=0;pc=0
1A	GeMoMa	exon	54904483	54904641	.	-	.	ID=nbis-exon-71984;Parent=PASSSERD02430.4;de=false;minCov=0;pc=0
1A	GeMoMa	exon	54907990	54908199	.	-	.	ID=nbis-exon-71985;Parent=PASSSERD02430.4;de=false;minCov=0;pc=0
1A	GeMoMa	exon	54910219	54910334	.	-	.	ID=nbis-exon-71986;Parent=PASSSERD02430.4;de=false;minCov=0;pc=0
1A	GeMoMa	exon	54912593	54912710	.	-	.	ID=nbis-exon-71987;Parent=PASSSERD02430.4;de=false;minCov=0;pc=0
1A	GeMoMa	exon	54914212	54914258	.	-	.	ID=nbis-exon-71988;Parent=PASSSERD02430.4;de=false;minCov=0;pc=0
1A	GeMoMa	exon	54914493	54914604	.	-	.	ID=nbis-exon-71989;Parent=PASSSERD02430.4;de=false;minCov=0;pc=0
1A	GeMoMa	exon	54915684	54915785	.	-	.	ID=nbis-exon-71990;Parent=PASSSERD02430.4;de=false;minCov=0;pc=0
1A	GeMoMa	exon	54917148	54917297	.	-	.	ID=nbis-exon-71991;Parent=PASSSERD02430.4;de=false;minCov=0;pc=0
1A	GeMoMa	exon	54917432	54917512	.	-	.	ID=nbis-exon-71992;Parent=PASSSERD02430.4;de=false;minCov=0;pc=0
1A	GeMoMa	exon	54918137	54918199	.	-	.	ID=nbis-exon-71993;Parent=PASSSERD02430.4;de=false;minCov=0;pc=0
1A	GeMoMa	exon	54931655	54931738	.	-	.	ID=nbis-exon-71994;Parent=PASSSERD02430.4;de=false;minCov=0;pc=0
1A	GeMoMa	exon	54935085	54935547	.	-	.	ID=nbis-exon-71995;Parent=PASSSERD02430.4;de=false;minCov=0;pc=0
1A	GeMoMa	exon	54940528	54940995	.	-	.	ID=nbis-exon-71996;Parent=PASSSERD02430.4;de=false;minCov=0;pc=0
1A	GeMoMa	exon	54946094	54946209	.	-	.	ID=nbis-exon-71997;Parent=PASSSERD02430.4;de=false;minCov=0;pc=0
1A	GeMoMa	exon	54947143	54947243	.	-	.	ID=nbis-exon-71998;Parent=PASSSERD02430.4;de=false;minCov=0;pc=0
1A	GeMoMa	exon	54950530	54950602	.	-	.	ID=nbis-exon-71999;Parent=PASSSERD02430.4;de=false;minCov=0;pc=0
1A	GeMoMa	exon	54954537	54954641	.	-	.	ID=nbis-exon-72000;Parent=PASSSERD02430.4;de=false;minCov=0;pc=0
1A	GeMoMa	exon	54961073	54961193	.	-	.	ID=nbis-exon-72001;Parent=PASSSERD02430.4;de=false;minCov=0;pc=0
1A	GeMoMa	exon	54962148	54962231	.	-	.	ID=nbis-exon-72002;Parent=PASSSERD02430.4;de=false;minCov=0;pc=0
1A	GeMoMa	exon	55050980	55051037	.	-	.	ID=nbis-exon-72003;Parent=PASSSERD02430.4;de=false;minCov=0;pc=0
1A	GeMoMa	exon	55053830	55053906	.	-	.	ID=nbis-exon-72004;Parent=PASSSERD02430.4;de=false;minCov=0;pc=0
1A	GeMoMa	exon	55058655	55058743	.	-	.	ID=nbis-exon-72005;Parent=PASSSERD02430.4;de=false;minCov=0;pc=0
1A	GeMoMa	CDS	54900974	54901068	.	-	2	ID=cds-65703;Parent=PASSSERD02430.4;ae=true;minCov=377;pc=1
1A	GeMoMa	CDS	54902172	54902320	.	-	1	ID=cds-65702;Parent=PASSSERD02430.4;ae=true;de=true;minCov=54;pc=1
1A	GeMoMa	CDS	54903114	54903235	.	-	0	ID=cds-65701;Parent=PASSSERD02430.4;ae=true;de=true;minCov=459;pc=1
1A	GeMoMa	CDS	54904483	54904641	.	-	0	ID=cds-65700;Parent=PASSSERD02430.4;ae=true;de=true;minCov=316;pc=1
1A	GeMoMa	CDS	54907990	54908199	.	-	0	ID=cds-65699;Parent=PASSSERD02430.4;ae=true;de=true;minCov=378;pc=1
1A	GeMoMa	CDS	54910219	54910334	.	-	2	ID=cds-65698;Parent=PASSSERD02430.4;ae=true;de=true;minCov=395;pc=1
1A	GeMoMa	CDS	54912593	54912710	.	-	0	ID=cds-65697;Parent=PASSSERD02430.4;ae=true;de=true;minCov=281;pc=1
1A	GeMoMa	CDS	54914212	54914258	.	-	2	ID=cds-65696;Parent=PASSSERD02430.4;ae=true;de=true;minCov=269;pc=1
1A	GeMoMa	CDS	54914493	54914604	.	-	0	ID=cds-65695;Parent=PASSSERD02430.4;ae=true;de=true;minCov=322;pc=1
1A	GeMoMa	CDS	54915684	54915785	.	-	0	ID=cds-65694;Parent=PASSSERD02430.4;ae=true;de=true;minCov=307;pc=1
1A	GeMoMa	CDS	54917148	54917297	.	-	0	ID=cds-65693;Parent=PASSSERD02430.4;ae=true;de=true;minCov=333;pc=1
1A	GeMoMa	CDS	54917432	54917512	.	-	0	ID=cds-65692;Parent=PASSSERD02430.4;ae=true;de=true;minCov=325;pc=1
1A	GeMoMa	CDS	54918137	54918199	.	-	0	ID=cds-65691;Parent=PASSSERD02430.4;ae=true;de=true;minCov=290;pc=1
1A	GeMoMa	CDS	54931655	54931738	.	-	0	ID=cds-65690;Parent=PASSSERD02430.4;ae=true;de=true;minCov=177;pc=1
1A	GeMoMa	CDS	54935085	54935547	.	-	1	ID=cds-65689;Parent=PASSSERD02430.4;ae=true;de=true;minCov=80;pc=1
1A	GeMoMa	CDS	54940528	54940995	.	-	1	ID=cds-65688;Parent=PASSSERD02430.4;ae=true;de=true;minCov=140;pc=1
1A	GeMoMa	CDS	54946094	54946209	.	-	0	ID=cds-65687;Parent=PASSSERD02430.4;ae=true;de=true;minCov=260;pc=1
1A	GeMoMa	CDS	54947143	54947243	.	-	2	ID=cds-65686;Parent=PASSSERD02430.4;ae=true;de=true;minCov=259;pc=1
1A	GeMoMa	CDS	54950530	54950602	.	-	0	ID=cds-65685;Parent=PASSSERD02430.4;ae=true;de=true;minCov=202;pc=1
1A	GeMoMa	CDS	54954537	54954641	.	-	0	ID=cds-65684;Parent=PASSSERD02430.4;ae=true;de=true;minCov=245;pc=1
1A	GeMoMa	CDS	54961073	54961193	.	-	1	ID=cds-65683;Parent=PASSSERD02430.4;ae=true;de=true;minCov=247;pc=1
1A	GeMoMa	CDS	54962148	54962231	.	-	1	ID=cds-65682;Parent=PASSSERD02430.4;ae=false;de=true;minCov=152;pc=1
1A	GeMoMa	CDS	55050980	55051037	.	-	2	ID=cds-65681;Parent=PASSSERD02430.4;ae=true;de=true;minCov=70;pc=1
1A	GeMoMa	CDS	55053830	55053906	.	-	1	ID=cds-65680;Parent=PASSSERD02430.4;ae=false;de=true;minCov=4;pc=1
1A	GeMoMa	CDS	55058655	55058743	.	-	0	ID=cds-65679;Parent=PASSSERD02430.4;de=false;minCov=0;pc=0
1A	AnnotationFinalizer_	three_prime_UTR	54895012	54897480	.	-	.	ID=three_prime_utr-7116;Parent=PASSSERD02430.4
1A	AnnotationFinalizer_	three_prime_UTR	54897572	54898055	.	-	.	ID=three_prime_utr-7115;Parent=PASSSERD02430.4
1A	AnnotationFinalizer_	three_prime_UTR	54900964	54900973	.	-	.	ID=three_prime_utr-7114;Parent=PASSSERD02430.4
1A	GeMoMa	mRNA	55048595	55058743	234	-	.	ID=PASSSERD02430.5;Parent=PASSSERD02430;aa=79;alternative="pyrgi_gene-PLEKHA5";avgCov=35.384;bestScore=234;ce=4;evidence=2;iAA=0.6;lpm=49;maxGap=16;maxScore=414;minCov=0;minSplitReads=0;nps=0;oldID=montanus_rna-XM_039708031.1_R0;pAA=0.6421;prediction=0;raa=79;rce=4;ref-gene=montanus_gene-PLEKHA5;start=M;stop=*;sumWeight=1.8;tae=0.6667;tde=0.6667;tie=0.6667;tpc=0.6245
1A	GeMoMa	exon	55048595	55049810	.	-	.	ID=nbis-exon-72006;Parent=PASSSERD02430.5;de=false;minCov=0;pc=0
1A	GeMoMa	exon	55050980	55051037	.	-	.	ID=nbis-exon-72007;Parent=PASSSERD02430.5;de=false;minCov=0;pc=0
1A	GeMoMa	exon	55053830	55053906	.	-	.	ID=nbis-exon-72008;Parent=PASSSERD02430.5;de=false;minCov=0;pc=0
1A	GeMoMa	exon	55058655	55058743	.	-	.	ID=nbis-exon-72009;Parent=PASSSERD02430.5;de=false;minCov=0;pc=0
1A	GeMoMa	CDS	55049798	55049810	.	-	1	ID=cds-65707;Parent=PASSSERD02430.5;ae=true;minCov=9;pc=1
1A	GeMoMa	CDS	55050980	55051037	.	-	2	ID=cds-65706;Parent=PASSSERD02430.5;ae=true;de=true;minCov=70;pc=1
1A	GeMoMa	CDS	55053830	55053906	.	-	1	ID=cds-65705;Parent=PASSSERD02430.5;ae=false;de=true;minCov=4;pc=1
1A	GeMoMa	CDS	55058655	55058743	.	-	0	ID=cds-65704;Parent=PASSSERD02430.5;de=false;minCov=0;pc=0
1A	AnnotationFinalizer_	three_prime_UTR	55048595	55049797	.	-	.	ID=three_prime_utr-7117;Parent=PASSSERD02430.5
1A	GAF	gene	55171339	55223634	.	+	.	ID=PASSSERD02431;combinedEvidence=3;complete=1;maxEvidence=3;maxTie=0.0;transcripts=1
1A	GeMoMa	mRNA	55171339	55223634	1423	+	.	ID=PASSSERD02431.1;Parent=PASSSERD02431;aa=645;alternative="onychos_gene-PLCD4,pyrgi_gene-PLCD4";avgCov=0.6196;bestScore=3256;ce=13;evidence=3;iAA=0.4615;lpm=25;maxGap=17;maxScore=3314;minCov=0;minSplitReads=0;nps=0;oldID=montanus_rna-XM_039697433.1_R3;pAA=0.6576;prediction=3;raa=625;rce=13;ref-gene=montanus_gene-PLCD4;start=M;stop=*;sumWeight=2.8;tae=0;tde=0;tie=0;tpc=0.1085
1A	GeMoMa	exon	55171339	55171385	.	+	.	ID=nbis-exon-72036;Parent=PASSSERD02431.1;de=false;minCov=0;pc=0
1A	GeMoMa	exon	55176801	55176912	.	+	.	ID=nbis-exon-72037;Parent=PASSSERD02431.1;de=false;minCov=0;pc=0
1A	GeMoMa	exon	55180486	55180720	.	+	.	ID=nbis-exon-72038;Parent=PASSSERD02431.1;de=false;minCov=0;pc=0
1A	GeMoMa	exon	55187235	55187436	.	+	.	ID=nbis-exon-72039;Parent=PASSSERD02431.1;de=false;minCov=0;pc=0
1A	GeMoMa	exon	55188974	55189118	.	+	.	ID=nbis-exon-72040;Parent=PASSSERD02431.1;de=false;minCov=0;pc=0
1A	GeMoMa	exon	55190926	55191081	.	+	.	ID=nbis-exon-72041;Parent=PASSSERD02431.1;de=false;minCov=0;pc=0
1A	GeMoMa	exon	55198789	55199010	.	+	.	ID=nbis-exon-72042;Parent=PASSSERD02431.1;de=false;minCov=0;pc=0
1A	GeMoMa	exon	55201100	55201256	.	+	.	ID=nbis-exon-72043;Parent=PASSSERD02431.1;de=false;minCov=0;pc=0
1A	GeMoMa	exon	55203384	55203500	.	+	.	ID=nbis-exon-72044;Parent=PASSSERD02431.1;de=false;minCov=0;pc=0
1A	GeMoMa	exon	55212983	55213155	.	+	.	ID=nbis-exon-72045;Parent=PASSSERD02431.1;de=false;minCov=0;pc=0
1A	GeMoMa	exon	55215982	55216114	.	+	.	ID=nbis-exon-72046;Parent=PASSSERD02431.1;de=false;minCov=0;pc=0
1A	GeMoMa	exon	55217661	55217810	.	+	.	ID=nbis-exon-72047;Parent=PASSSERD02431.1;de=false;minCov=0;pc=0
1A	GeMoMa	exon	55221158	55223634	.	+	.	ID=nbis-exon-72048;Parent=PASSSERD02431.1;de=false;minCov=0;pc=0
1A	GeMoMa	CDS	55171339	55171385	.	+	0	ID=cds-65731;Parent=PASSSERD02431.1;de=false;minCov=0;pc=0
1A	GeMoMa	CDS	55176801	55176912	.	+	1	ID=cds-65732;Parent=PASSSERD02431.1;ae=false;de=false;minCov=0;pc=0
1A	GeMoMa	CDS	55180486	55180720	.	+	0	ID=cds-65733;Parent=PASSSERD02431.1;ae=false;de=false;minCov=0;pc=0
1A	GeMoMa	CDS	55187235	55187436	.	+	2	ID=cds-65734;Parent=PASSSERD02431.1;ae=false;de=false;minCov=0;pc=0
1A	GeMoMa	CDS	55188974	55189118	.	+	1	ID=cds-65735;Parent=PASSSERD02431.1;ae=false;de=false;minCov=0;pc=0
1A	GeMoMa	CDS	55190926	55191081	.	+	0	ID=cds-65736;Parent=PASSSERD02431.1;ae=false;de=false;minCov=0;pc=0
1A	GeMoMa	CDS	55198789	55199010	.	+	0	ID=cds-65737;Parent=PASSSERD02431.1;ae=false;de=false;minCov=0;pc=0
1A	GeMoMa	CDS	55201100	55201256	.	+	0	ID=cds-65738;Parent=PASSSERD02431.1;ae=false;de=false;minCov=0;pc=0
1A	GeMoMa	CDS	55203384	55203500	.	+	2	ID=cds-65739;Parent=PASSSERD02431.1;ae=false;de=false;minCov=0;pc=0
1A	GeMoMa	CDS	55212983	55213155	.	+	2	ID=cds-65740;Parent=PASSSERD02431.1;ae=false;de=false;minCov=0;pc=0
1A	GeMoMa	CDS	55215982	55216114	.	+	0	ID=cds-65741;Parent=PASSSERD02431.1;ae=false;de=false;minCov=0;pc=0
1A	GeMoMa	CDS	55217661	55217810	.	+	2	ID=cds-65742;Parent=PASSSERD02431.1;ae=false;de=false;minCov=0;pc=0.8267
1A	GeMoMa	CDS	55221158	55221243	.	+	2	ID=cds-65743;Parent=PASSSERD02431.1;ae=false;minCov=11;pc=1
1A	AnnotationFinalizer_	three_prime_UTR	55221244	55223634	.	+	.	ID=three_prime_utr-7121;Parent=PASSSERD02431.1
1A	GAF	gene	55220976	55407155	.	-	.	ID=PASSSERD02432;combinedEvidence=1;complete=1;maxEvidence=1;maxTie=0.875;transcripts=1
1A	GeMoMa	mRNA	55220976	55407155	7501	-	.	ID=PASSSERD02432.1;Parent=PASSSERD02432;aa=1490;avgCov=16.3098;bestScore=7501;ce=33;evidence=1;iAA=0.9545;lpm=169;maxGap=2;maxScore=7891;minCov=0;minSplitReads=0;nps=0;oldID=pyrgi_rna-XM_041484453.1_R0;pAA=0.9685;prediction=0;raa=1492;rce=33;ref-gene=pyrgi_gene-PIK3C2G;start=M;stop=*;sumWeight=1.0;tae=0.9375;tde=0.9375;tie=0.875;tpc=0.9893
1A	GeMoMa	exon	55220976	55223634	.	-	.	ID=nbis-exon-72049;Parent=PASSSERD02432.1;de=true;minCov=6;pc=1
1A	GeMoMa	exon	55228899	55229024	.	-	.	ID=nbis-exon-72050;Parent=PASSSERD02432.1;de=true;minCov=6;pc=1
1A	GeMoMa	exon	55245082	55245176	.	-	.	ID=nbis-exon-72051;Parent=PASSSERD02432.1;de=true;minCov=6;pc=1
1A	GeMoMa	exon	55252842	55252917	.	-	.	ID=nbis-exon-72052;Parent=PASSSERD02432.1;de=true;minCov=6;pc=1
1A	GeMoMa	exon	55260879	55260987	.	-	.	ID=nbis-exon-72053;Parent=PASSSERD02432.1;de=true;minCov=6;pc=1
1A	GeMoMa	exon	55265337	55265384	.	-	.	ID=nbis-exon-72054;Parent=PASSSERD02432.1;de=true;minCov=6;pc=1
1A	GeMoMa	exon	55265609	55265730	.	-	.	ID=nbis-exon-72055;Parent=PASSSERD02432.1;de=true;minCov=6;pc=1
1A	GeMoMa	exon	55266307	55266499	.	-	.	ID=nbis-exon-72056;Parent=PASSSERD02432.1;de=true;minCov=6;pc=1
1A	GeMoMa	exon	55273351	55273460	.	-	.	ID=nbis-exon-72057;Parent=PASSSERD02432.1;de=true;minCov=6;pc=1
1A	GeMoMa	exon	55277595	55277751	.	-	.	ID=nbis-exon-72058;Parent=PASSSERD02432.1;de=true;minCov=6;pc=1
1A	GeMoMa	exon	55291526	55291695	.	-	.	ID=nbis-exon-72059;Parent=PASSSERD02432.1;de=true;minCov=6;pc=1
1A	GeMoMa	exon	55293837	55293973	.	-	.	ID=nbis-exon-72060;Parent=PASSSERD02432.1;de=true;minCov=6;pc=1
1A	GeMoMa	exon	55296270	55296399	.	-	.	ID=nbis-exon-72061;Parent=PASSSERD02432.1;de=true;minCov=6;pc=1
1A	GeMoMa	exon	55298501	55298593	.	-	.	ID=nbis-exon-72062;Parent=PASSSERD02432.1;de=true;minCov=6;pc=1
1A	GeMoMa	exon	55301317	55301424	.	-	.	ID=nbis-exon-72063;Parent=PASSSERD02432.1;de=true;minCov=6;pc=1
1A	GeMoMa	exon	55302988	55303168	.	-	.	ID=nbis-exon-72064;Parent=PASSSERD02432.1;de=true;minCov=6;pc=1
1A	GeMoMa	exon	55327618	55327712	.	-	.	ID=nbis-exon-72065;Parent=PASSSERD02432.1;de=true;minCov=6;pc=1
1A	GeMoMa	exon	55328784	55328877	.	-	.	ID=nbis-exon-72066;Parent=PASSSERD02432.1;de=true;minCov=6;pc=1
1A	GeMoMa	exon	55340200	55340388	.	-	.	ID=nbis-exon-72067;Parent=PASSSERD02432.1;de=true;minCov=6;pc=1
1A	GeMoMa	exon	55346344	55346474	.	-	.	ID=nbis-exon-72068;Parent=PASSSERD02432.1;de=true;minCov=6;pc=1
1A	GeMoMa	exon	55347779	55347893	.	-	.	ID=nbis-exon-72069;Parent=PASSSERD02432.1;de=true;minCov=6;pc=1
1A	GeMoMa	exon	55355374	55355505	.	-	.	ID=nbis-exon-72070;Parent=PASSSERD02432.1;de=true;minCov=6;pc=1
1A	GeMoMa	exon	55357835	55357957	.	-	.	ID=nbis-exon-72071;Parent=PASSSERD02432.1;de=true;minCov=6;pc=1
1A	GeMoMa	exon	55360641	55360836	.	-	.	ID=nbis-exon-72072;Parent=PASSSERD02432.1;de=true;minCov=6;pc=1
1A	GeMoMa	exon	55368502	55368535	.	-	.	ID=nbis-exon-72073;Parent=PASSSERD02432.1;de=true;minCov=6;pc=1
1A	GeMoMa	exon	55374415	55374531	.	-	.	ID=nbis-exon-72074;Parent=PASSSERD02432.1;de=true;minCov=6;pc=1
1A	GeMoMa	exon	55379277	55379340	.	-	.	ID=nbis-exon-72075;Parent=PASSSERD02432.1;de=true;minCov=6;pc=1
1A	GeMoMa	exon	55383016	55383086	.	-	.	ID=nbis-exon-72076;Parent=PASSSERD02432.1;de=true;minCov=6;pc=1
1A	GeMoMa	exon	55386284	55386386	.	-	.	ID=nbis-exon-72077;Parent=PASSSERD02432.1;de=true;minCov=6;pc=1
1A	GeMoMa	exon	55393178	55393289	.	-	.	ID=nbis-exon-72078;Parent=PASSSERD02432.1;de=true;minCov=6;pc=1
1A	GeMoMa	exon	55395129	55395286	.	-	.	ID=nbis-exon-72079;Parent=PASSSERD02432.1;de=true;minCov=6;pc=1
1A	GeMoMa	exon	55399084	55399166	.	-	.	ID=nbis-exon-72080;Parent=PASSSERD02432.1;de=true;minCov=6;pc=1
1A	GeMoMa	exon	55403749	55404480	.	-	.	ID=nbis-exon-72081;Parent=PASSSERD02432.1;de=true;minCov=6;pc=1
1A	GeMoMa	exon	55407093	55407155	.	-	.	ID=nbis-exon-72082;Parent=PASSSERD02432.1;de=true;minCov=6;pc=1
1A	GeMoMa	CDS	55223482	55223634	.	-	0	ID=cds-65776;Parent=PASSSERD02432.1;ae=true;minCov=25;pc=1
1A	GeMoMa	CDS	55228899	55229024	.	-	0	ID=cds-65775;Parent=PASSSERD02432.1;ae=false;de=true;minCov=35;pc=1
1A	GeMoMa	CDS	55245082	55245176	.	-	2	ID=cds-65774;Parent=PASSSERD02432.1;ae=true;de=false;minCov=29;pc=1
1A	GeMoMa	CDS	55252842	55252917	.	-	0	ID=cds-65773;Parent=PASSSERD02432.1;ae=true;de=true;minCov=16;pc=1
1A	GeMoMa	CDS	55260879	55260987	.	-	1	ID=cds-65772;Parent=PASSSERD02432.1;ae=true;de=true;minCov=17;pc=1
1A	GeMoMa	CDS	55265337	55265384	.	-	1	ID=cds-65771;Parent=PASSSERD02432.1;ae=false;de=false;minCov=0;pc=0
1A	GeMoMa	CDS	55265609	55265730	.	-	0	ID=cds-65770;Parent=PASSSERD02432.1;ae=true;de=true;minCov=19;pc=1
1A	GeMoMa	CDS	55266307	55266499	.	-	1	ID=cds-65769;Parent=PASSSERD02432.1;ae=true;de=true;minCov=18;pc=1
1A	GeMoMa	CDS	55273351	55273460	.	-	0	ID=cds-65768;Parent=PASSSERD02432.1;ae=true;de=true;minCov=16;pc=1
1A	GeMoMa	CDS	55277595	55277751	.	-	1	ID=cds-65767;Parent=PASSSERD02432.1;ae=true;de=true;minCov=12;pc=1
1A	GeMoMa	CDS	55291526	55291695	.	-	0	ID=cds-65766;Parent=PASSSERD02432.1;ae=true;de=true;minCov=20;pc=1
1A	GeMoMa	CDS	55293837	55293973	.	-	2	ID=cds-65765;Parent=PASSSERD02432.1;ae=true;de=true;minCov=16;pc=1
1A	GeMoMa	CDS	55296270	55296399	.	-	0	ID=cds-65764;Parent=PASSSERD02432.1;ae=true;de=true;minCov=16;pc=1
1A	GeMoMa	CDS	55298501	55298593	.	-	0	ID=cds-65763;Parent=PASSSERD02432.1;ae=true;de=true;minCov=8;pc=1
1A	GeMoMa	CDS	55301317	55301424	.	-	0	ID=cds-65762;Parent=PASSSERD02432.1;ae=true;de=true;minCov=12;pc=1
1A	GeMoMa	CDS	55302988	55303168	.	-	1	ID=cds-65761;Parent=PASSSERD02432.1;ae=true;de=true;minCov=12;pc=1
1A	GeMoMa	CDS	55327618	55327712	.	-	0	ID=cds-65760;Parent=PASSSERD02432.1;ae=true;de=true;minCov=12;pc=1
1A	GeMoMa	CDS	55328784	55328877	.	-	1	ID=cds-65759;Parent=PASSSERD02432.1;ae=true;de=true;minCov=14;pc=1
1A	GeMoMa	CDS	55340200	55340388	.	-	1	ID=cds-65758;Parent=PASSSERD02432.1;ae=true;de=true;minCov=8;pc=1
1A	GeMoMa	CDS	55346344	55346474	.	-	0	ID=cds-65757;Parent=PASSSERD02432.1;ae=true;de=true;minCov=5;pc=1
1A	GeMoMa	CDS	55347779	55347893	.	-	1	ID=cds-65756;Parent=PASSSERD02432.1;ae=true;de=true;minCov=2;pc=1
1A	GeMoMa	CDS	55355374	55355505	.	-	1	ID=cds-65755;Parent=PASSSERD02432.1;ae=true;de=true;minCov=5;pc=1
1A	GeMoMa	CDS	55357835	55357957	.	-	1	ID=cds-65754;Parent=PASSSERD02432.1;ae=true;de=true;minCov=5;pc=1
1A	GeMoMa	CDS	55360641	55360836	.	-	2	ID=cds-65753;Parent=PASSSERD02432.1;ae=true;de=true;minCov=5;pc=1
1A	GeMoMa	CDS	55368502	55368535	.	-	0	ID=cds-65752;Parent=PASSSERD02432.1;ae=true;de=true;minCov=12;pc=1
1A	GeMoMa	CDS	55374415	55374531	.	-	0	ID=cds-65751;Parent=PASSSERD02432.1;ae=true;de=true;minCov=6;pc=1
1A	GeMoMa	CDS	55379277	55379340	.	-	1	ID=cds-65750;Parent=PASSSERD02432.1;ae=true;de=true;minCov=14;pc=1
1A	GeMoMa	CDS	55383016	55383086	.	-	0	ID=cds-65749;Parent=PASSSERD02432.1;ae=true;de=true;minCov=5;pc=1
1A	GeMoMa	CDS	55386284	55386386	.	-	1	ID=cds-65748;Parent=PASSSERD02432.1;ae=true;de=true;minCov=4;pc=1
1A	GeMoMa	CDS	55393178	55393289	.	-	2	ID=cds-65747;Parent=PASSSERD02432.1;ae=true;de=true;minCov=5;pc=1
1A	GeMoMa	CDS	55395129	55395286	.	-	1	ID=cds-65746;Parent=PASSSERD02432.1;ae=true;de=true;minCov=8;pc=1
1A	GeMoMa	CDS	55399084	55399166	.	-	0	ID=cds-65745;Parent=PASSSERD02432.1;ae=true;de=true;minCov=16;pc=1
1A	GeMoMa	CDS	55403749	55404393	.	-	0	ID=cds-65744;Parent=PASSSERD02432.1;de=true;minCov=6;pc=1
1A	AnnotationFinalizer_	five_prime_UTR	55404394	55404480	.	-	.	ID=five_prime_utr-8452;Parent=PASSSERD02432.1
1A	AnnotationFinalizer_	five_prime_UTR	55407093	55407155	.	-	.	ID=five_prime_utr-8451;Parent=PASSSERD02432.1
1A	AnnotationFinalizer_	three_prime_UTR	55220976	55223481	.	-	.	ID=three_prime_utr-7122;Parent=PASSSERD02432.1
1A	GAF	gene	55476245	55485053	.	+	.	ID=PASSSERD02433;combinedEvidence=3;complete=2;maxEvidence=2;maxTie=1.0;transcripts=2
1A	GeMoMa	mRNA	55476245	55485053	1174	+	.	ID=PASSSERD02433.1;Parent=PASSSERD02433;aa=227;alternative="montanus_gene-RERGL";avgCov=315.0162;bestScore=1174;ce=5;evidence=2;iAA=1;lpm=227;maxGap=0;maxScore=1174;minCov=12;minSplitReads=84;nps=0;oldID=passerold_transcript:ENSPDOT00000012470_R0;pAA=1;prediction=0;raa=227;rce=5;ref-gene=passerold_gene:ENSPDOG00000008390;start=M;stop=*;sumWeight=1.6;tae=1;tde=1;tie=1;tpc=1
1A	GeMoMa	exon	55476245	55476460	.	+	.	ID=nbis-exon-72083;Parent=PASSSERD02433.1;de=true;minCov=12;pc=1
1A	GeMoMa	exon	55476549	55476605	.	+	.	ID=nbis-exon-72084;Parent=PASSSERD02433.1;de=true;minCov=12;pc=1
1A	GeMoMa	exon	55479131	55479204	.	+	.	ID=nbis-exon-72085;Parent=PASSSERD02433.1;de=true;minCov=12;pc=1
1A	GeMoMa	exon	55480760	55480908	.	+	.	ID=nbis-exon-72086;Parent=PASSSERD02433.1;de=true;minCov=12;pc=1
1A	GeMoMa	exon	55481999	55485053	.	+	.	ID=nbis-exon-72087;Parent=PASSSERD02433.1;de=true;minCov=12;pc=1
1A	GeMoMa	CDS	55476343	55476460	.	+	0	ID=cds-65777;Parent=PASSSERD02433.1;de=true;minCov=12;pc=1
1A	GeMoMa	CDS	55476549	55476605	.	+	2	ID=cds-65778;Parent=PASSSERD02433.1;ae=true;de=true;minCov=89;pc=1
1A	GeMoMa	CDS	55479131	55479204	.	+	2	ID=cds-65779;Parent=PASSSERD02433.1;ae=true;de=true;minCov=176;pc=1
1A	GeMoMa	CDS	55480760	55480908	.	+	0	ID=cds-65780;Parent=PASSSERD02433.1;ae=true;de=true;minCov=306;pc=1
1A	GeMoMa	CDS	55481999	55482281	.	+	1	ID=cds-65781;Parent=PASSSERD02433.1;ae=true;minCov=343;pc=1
1A	AnnotationFinalizer_	five_prime_UTR	55476245	55476342	.	+	.	ID=five_prime_utr-8453;Parent=PASSSERD02433.1
1A	AnnotationFinalizer_	three_prime_UTR	55482282	55485053	.	+	.	ID=three_prime_utr-7123;Parent=PASSSERD02433.1
1A	GeMoMa	mRNA	55476245	55485053	1046	+	.	ID=PASSSERD02433.2;Parent=PASSSERD02433;aa=205;avgCov=346.8098;bestScore=1046;ce=5;evidence=1;iAA=0.9902;lpm=199;maxGap=0;maxScore=1056;minCov=27;minSplitReads=84;nps=0;oldID=onychos_rna-XM_041398850.1_R0;pAA=0.9951;prediction=0;raa=205;rce=5;ref-gene=onychos_gene-RERGL;start=M;stop=*;sumWeight=1.0;tae=1;tde=1;tie=1;tpc=1
1A	GeMoMa	exon	55476245	55476460	.	+	.	ID=nbis-exon-72088;Parent=PASSSERD02433.2;de=true;minCov=27;pc=1
1A	GeMoMa	exon	55476549	55476605	.	+	.	ID=nbis-exon-72089;Parent=PASSSERD02433.2;de=true;minCov=27;pc=1
1A	GeMoMa	exon	55479131	55479204	.	+	.	ID=nbis-exon-72090;Parent=PASSSERD02433.2;de=true;minCov=27;pc=1
1A	GeMoMa	exon	55480760	55480908	.	+	.	ID=nbis-exon-72091;Parent=PASSSERD02433.2;de=true;minCov=27;pc=1
1A	GeMoMa	exon	55481999	55485053	.	+	.	ID=nbis-exon-72092;Parent=PASSSERD02433.2;de=true;minCov=27;pc=1
1A	GeMoMa	CDS	55476409	55476460	.	+	0	ID=cds-65782;Parent=PASSSERD02433.2;de=true;minCov=27;pc=1
1A	GeMoMa	CDS	55476549	55476605	.	+	2	ID=cds-65783;Parent=PASSSERD02433.2;ae=true;de=true;minCov=89;pc=1
1A	GeMoMa	CDS	55479131	55479204	.	+	2	ID=cds-65784;Parent=PASSSERD02433.2;ae=true;de=true;minCov=176;pc=1
1A	GeMoMa	CDS	55480760	55480908	.	+	0	ID=cds-65785;Parent=PASSSERD02433.2;ae=true;de=true;minCov=306;pc=1
1A	GeMoMa	CDS	55481999	55482281	.	+	1	ID=cds-65786;Parent=PASSSERD02433.2;ae=true;minCov=343;pc=1
1A	AnnotationFinalizer_	five_prime_UTR	55476245	55476408	.	+	.	ID=five_prime_utr-8454;Parent=PASSSERD02433.2
1A	AnnotationFinalizer_	three_prime_UTR	55482282	55485053	.	+	.	ID=three_prime_utr-7124;Parent=PASSSERD02433.2
1A	GAF	gene	55913582	55969483	.	+	.	ID=PASSSERD02434;combinedEvidence=4;complete=3;maxEvidence=4;maxTie=0.5;transcripts=3
1A	GeMoMa	mRNA	55913582	55969483	811	+	.	ID=PASSSERD02434.3;Parent=PASSSERD02434;aa=146;alternative="onychos_gene-LMO1,pyrgi_gene-LMO1";avgCov=16.4772;bestScore=811;ce=3;evidence=3;iAA=1;lpm=146;maxGap=0;maxScore=811;minCov=10;minSplitReads=0;nps=0;oldID=montanus_rna-XM_039708320.1_R0;pAA=1;prediction=0;raa=146;rce=3;ref-gene=montanus_gene-LMO3;start=M;stop=*;sumWeight=2.8;tae=0.5;tde=0.5;tie=0.5;tpc=1
1A	GeMoMa	exon	55913582	55913772	.	+	.	ID=nbis-exon-72101;Parent=PASSSERD02434.3;de=false;minCov=10;pc=1
1A	GeMoMa	exon	55913990	55914055	.	+	.	ID=nbis-exon-72102;Parent=PASSSERD02434.3;de=false;minCov=10;pc=1
1A	GeMoMa	exon	55921553	55921766	.	+	.	ID=nbis-exon-72103;Parent=PASSSERD02434.3;de=false;minCov=10;pc=1
1A	GeMoMa	exon	55959752	55959877	.	+	.	ID=nbis-exon-72104;Parent=PASSSERD02434.3;de=false;minCov=10;pc=1
1A	GeMoMa	exon	55969023	55969483	.	+	.	ID=nbis-exon-72105;Parent=PASSSERD02434.3;de=false;minCov=10;pc=1
1A	GeMoMa	CDS	55921561	55921766	.	+	0	ID=cds-65795;Parent=PASSSERD02434.3;de=false;minCov=10;pc=1
1A	GeMoMa	CDS	55959752	55959877	.	+	1	ID=cds-65796;Parent=PASSSERD02434.3;ae=false;de=true;minCov=14;pc=1
1A	GeMoMa	CDS	55969023	55969128	.	+	1	ID=cds-65797;Parent=PASSSERD02434.3;ae=true;minCov=10;pc=1
1A	AnnotationFinalizer_	five_prime_UTR	55913582	55913772	.	+	.	ID=five_prime_utr-8455;Parent=PASSSERD02434.3
1A	AnnotationFinalizer_	five_prime_UTR	55913990	55914055	.	+	.	ID=five_prime_utr-8456;Parent=PASSSERD02434.3
1A	AnnotationFinalizer_	five_prime_UTR	55921553	55921560	.	+	.	ID=five_prime_utr-8457;Parent=PASSSERD02434.3
1A	AnnotationFinalizer_	three_prime_UTR	55969129	55969483	.	+	.	ID=three_prime_utr-7127;Parent=PASSSERD02434.3
1A	GeMoMa	mRNA	55915131	55969483	866	+	.	ID=PASSSERD02434.1;Parent=PASSSERD02434;aa=157;alternative="onychos_gene-LMO3,passerold_gene:ENSPDOG00000008415,pyrgi_gene-LMO3";avgCov=15.5754;bestScore=866;ce=4;evidence=4;iAA=1;lpm=157;maxGap=0;maxScore=866;minCov=0;minSplitReads=0;nps=0;oldID=montanus_rna-XM_039708321.1_R0;pAA=1;prediction=0;raa=157;rce=4;ref-gene=montanus_gene-LMO3;start=M;stop=*;sumWeight=3.6;tae=0.6667;tde=0.3333;tie=0.3333;tpc=0.9469
1A	GeMoMa	exon	55915131	55915155	.	+	.	ID=nbis-exon-72093;Parent=PASSSERD02434.1;de=false;minCov=0;pc=0
1A	GeMoMa	exon	55921553	55921766	.	+	.	ID=nbis-exon-72094;Parent=PASSSERD02434.1;de=false;minCov=0;pc=0
1A	GeMoMa	exon	55959752	55959877	.	+	.	ID=nbis-exon-72095;Parent=PASSSERD02434.1;de=false;minCov=0;pc=0
1A	GeMoMa	exon	55969023	55969483	.	+	.	ID=nbis-exon-72096;Parent=PASSSERD02434.1;de=false;minCov=0;pc=0
1A	GeMoMa	CDS	55915131	55915155	.	+	0	ID=cds-65787;Parent=PASSSERD02434.1;de=false;minCov=0;pc=0
1A	GeMoMa	CDS	55921553	55921766	.	+	2	ID=cds-65788;Parent=PASSSERD02434.1;ae=true;de=false;minCov=10;pc=1
1A	GeMoMa	CDS	55959752	55959877	.	+	1	ID=cds-65789;Parent=PASSSERD02434.1;ae=false;de=true;minCov=14;pc=1
1A	GeMoMa	CDS	55969023	55969128	.	+	1	ID=cds-65790;Parent=PASSSERD02434.1;ae=true;minCov=10;pc=1
1A	AnnotationFinalizer_	three_prime_UTR	55969129	55969483	.	+	.	ID=three_prime_utr-7125;Parent=PASSSERD02434.1
1A	GeMoMa	mRNA	55919302	55969483	724	+	.	ID=PASSSERD02434.2;Parent=PASSSERD02434;aa=157;alternative="onychos_gene-LMO1,passerold_gene:ENSPDOG00000007161,pyrgi_gene-LMO1";avgCov=15.5754;bestScore=828;ce=4;evidence=4;iAA=0.8471;lpm=73;maxGap=0;maxScore=864;minCov=0;minSplitReads=0;nps=0;oldID=montanus_rna-XM_039707574.1_R1;pAA=0.9236;prediction=1;raa=157;rce=4;ref-gene=montanus_gene-LMO1;start=M;stop=*;sumWeight=3.6;tae=0.6667;tde=0.3333;tie=0.3333;tpc=0.9469
1A	GeMoMa	exon	55919302	55919326	.	+	.	ID=nbis-exon-72097;Parent=PASSSERD02434.2;de=false;minCov=0;pc=0
1A	GeMoMa	exon	55921553	55921766	.	+	.	ID=nbis-exon-72098;Parent=PASSSERD02434.2;de=false;minCov=0;pc=0
1A	GeMoMa	exon	55959752	55959877	.	+	.	ID=nbis-exon-72099;Parent=PASSSERD02434.2;de=false;minCov=0;pc=0
1A	GeMoMa	exon	55969023	55969483	.	+	.	ID=nbis-exon-72100;Parent=PASSSERD02434.2;de=false;minCov=0;pc=0
1A	GeMoMa	CDS	55919302	55919326	.	+	0	ID=cds-65791;Parent=PASSSERD02434.2;de=false;minCov=0;pc=0
1A	GeMoMa	CDS	55921553	55921766	.	+	2	ID=cds-65792;Parent=PASSSERD02434.2;ae=true;de=false;minCov=10;pc=1
1A	GeMoMa	CDS	55959752	55959877	.	+	1	ID=cds-65793;Parent=PASSSERD02434.2;ae=false;de=true;minCov=14;pc=1
1A	GeMoMa	CDS	55969023	55969128	.	+	1	ID=cds-65794;Parent=PASSSERD02434.2;ae=true;minCov=10;pc=1
1A	AnnotationFinalizer_	three_prime_UTR	55969129	55969483	.	+	.	ID=three_prime_utr-7126;Parent=PASSSERD02434.2
1A	GAF	gene	56026393	56036027	.	-	.	ID=PASSSERD02435;combinedEvidence=4;complete=1;maxEvidence=4;maxTie=1.0;transcripts=1
1A	GeMoMa	mRNA	56026393	56036027	794	-	.	ID=PASSSERD02435.1;Parent=PASSSERD02435;aa=156;alternative="onychos_gene-MGST1,passerold_gene:ENSPDOG00000008463,pyrgi_gene-MGST1";avgCov=20600.8376;bestScore=794;ce=3;evidence=4;iAA=1;lpm=156;maxGap=0;maxScore=794;minCov=6985;minSplitReads=21128;nps=0;oldID=montanus_rna-XM_039708298.1_R0;pAA=1;prediction=0;raa=156;rce=3;ref-gene=montanus_gene-MGST1;start=M;stop=*;sumWeight=3.6;tae=1;tde=1;tie=1;tpc=1
1A	GeMoMa	exon	56026393	56030260	.	-	.	ID=nbis-exon-72106;Parent=PASSSERD02435.1;de=true;minCov=6985;pc=1
1A	GeMoMa	exon	56031926	56032020	.	-	.	ID=nbis-exon-72107;Parent=PASSSERD02435.1;de=true;minCov=6985;pc=1
1A	GeMoMa	exon	56033791	56033940	.	-	.	ID=nbis-exon-72108;Parent=PASSSERD02435.1;de=true;minCov=6985;pc=1
1A	GeMoMa	exon	56034976	56036027	.	-	.	ID=nbis-exon-72109;Parent=PASSSERD02435.1;de=true;minCov=6985;pc=1
1A	GeMoMa	CDS	56030014	56030260	.	-	1	ID=cds-65800;Parent=PASSSERD02435.1;ae=true;minCov=17722;pc=1
1A	GeMoMa	CDS	56031926	56032020	.	-	0	ID=cds-65799;Parent=PASSSERD02435.1;ae=true;de=true;minCov=20549;pc=1
1A	GeMoMa	CDS	56033791	56033916	.	-	0	ID=cds-65798;Parent=PASSSERD02435.1;de=true;minCov=6985;pc=1
1A	AnnotationFinalizer_	five_prime_UTR	56033917	56033940	.	-	.	ID=five_prime_utr-8459;Parent=PASSSERD02435.1
1A	AnnotationFinalizer_	five_prime_UTR	56034976	56036027	.	-	.	ID=five_prime_utr-8458;Parent=PASSSERD02435.1
1A	AnnotationFinalizer_	three_prime_UTR	56026393	56030013	.	-	.	ID=three_prime_utr-7128;Parent=PASSSERD02435.1
1A	GAF	gene	56063539	56092265	.	+	.	ID=PASSSERD02436;combinedEvidence=3;complete=1;maxEvidence=3;maxTie=0.0;transcripts=1
1A	GeMoMa	mRNA	56063539	56092265	3017	+	.	ID=PASSSERD02436.1;Parent=PASSSERD02436;aa=580;alternative="onychos_gene-SLC15A5,pyrgi_gene-SLC15A5";avgCov=0;bestScore=3017;ce=9;evidence=3;iAA=0.9914;lpm=280;maxGap=0;maxScore=3040;minCov=0;minSplitReads=0;nps=0;oldID=montanus_rna-XM_039708130.1_R0;pAA=0.9948;prediction=0;raa=580;rce=9;ref-gene=montanus_gene-SLC15A5;start=M;stop=*;sumWeight=2.8;tae=0;tde=0;tie=0;tpc=0
1A	GeMoMa	exon	56063539	56063902	.	+	.	ID=nbis-exon-72110;Parent=PASSSERD02436.1;de=false;minCov=0;pc=0
1A	GeMoMa	exon	56065485	56065707	.	+	.	ID=nbis-exon-72111;Parent=PASSSERD02436.1;de=false;minCov=0;pc=0
1A	GeMoMa	exon	56069684	56069853	.	+	.	ID=nbis-exon-72112;Parent=PASSSERD02436.1;de=false;minCov=0;pc=0
1A	GeMoMa	exon	56071717	56071937	.	+	.	ID=nbis-exon-72113;Parent=PASSSERD02436.1;de=false;minCov=0;pc=0
1A	GeMoMa	exon	56074970	56075156	.	+	.	ID=nbis-exon-72114;Parent=PASSSERD02436.1;de=false;minCov=0;pc=0
1A	GeMoMa	exon	56078706	56078894	.	+	.	ID=nbis-exon-72115;Parent=PASSSERD02436.1;de=false;minCov=0;pc=0
1A	GeMoMa	exon	56082965	56083096	.	+	.	ID=nbis-exon-72116;Parent=PASSSERD02436.1;de=false;minCov=0;pc=0
1A	GeMoMa	exon	56090861	56090969	.	+	.	ID=nbis-exon-72117;Parent=PASSSERD02436.1;de=false;minCov=0;pc=0
1A	GeMoMa	exon	56092121	56092265	.	+	.	ID=nbis-exon-72118;Parent=PASSSERD02436.1;de=false;minCov=0;pc=0
1A	GeMoMa	CDS	56063539	56063902	.	+	0	ID=cds-65801;Parent=PASSSERD02436.1;de=false;minCov=0;pc=0
1A	GeMoMa	CDS	56065485	56065707	.	+	2	ID=cds-65802;Parent=PASSSERD02436.1;ae=false;de=false;minCov=0;pc=0
1A	GeMoMa	CDS	56069684	56069853	.	+	1	ID=cds-65803;Parent=PASSSERD02436.1;ae=false;de=false;minCov=0;pc=0
1A	GeMoMa	CDS	56071717	56071937	.	+	2	ID=cds-65804;Parent=PASSSERD02436.1;ae=false;de=false;minCov=0;pc=0
1A	GeMoMa	CDS	56074970	56075156	.	+	0	ID=cds-65805;Parent=PASSSERD02436.1;ae=false;de=false;minCov=0;pc=0
1A	GeMoMa	CDS	56078706	56078894	.	+	2	ID=cds-65806;Parent=PASSSERD02436.1;ae=false;de=false;minCov=0;pc=0
1A	GeMoMa	CDS	56082965	56083096	.	+	2	ID=cds-65807;Parent=PASSSERD02436.1;ae=false;de=false;minCov=0;pc=0
1A	GeMoMa	CDS	56090861	56090969	.	+	2	ID=cds-65808;Parent=PASSSERD02436.1;ae=false;de=false;minCov=0;pc=0
1A	GeMoMa	CDS	56092121	56092265	.	+	1	ID=cds-65809;Parent=PASSSERD02436.1;ae=false;minCov=0;pc=0
1A	GAF	gene	56141428	56197851	.	-	.	ID=PASSSERD02437;combinedEvidence=1;complete=1;maxEvidence=1;maxTie=0.75;transcripts=1
1A	GeMoMa	mRNA	56141428	56197851	1568	-	.	ID=PASSSERD02437.1;Parent=PASSSERD02437;aa=316;avgCov=3505.7932;bestScore=1568;ce=9;evidence=1;iAA=0.9624;lpm=128;maxGap=2;maxScore=1649;minCov=26;minSplitReads=0;nps=0;oldID=onychos_rna-XM_041398772.1_R0;pAA=0.9749;prediction=0;raa=319;rce=9;ref-gene=onychos_gene-DERA;start=M;stop=*;sumWeight=1.0;tae=0.875;tde=0.75;tie=0.75;tpc=1
1A	GeMoMa	exon	56141428	56143838	.	-	.	ID=nbis-exon-72119;Parent=PASSSERD02437.1;de=false;minCov=26;pc=1
1A	GeMoMa	exon	56145277	56145426	.	-	.	ID=nbis-exon-72120;Parent=PASSSERD02437.1;de=false;minCov=26;pc=1
1A	GeMoMa	exon	56149377	56149489	.	-	.	ID=nbis-exon-72121;Parent=PASSSERD02437.1;de=false;minCov=26;pc=1
1A	GeMoMa	exon	56169486	56169614	.	-	.	ID=nbis-exon-72122;Parent=PASSSERD02437.1;de=false;minCov=26;pc=1
1A	GeMoMa	exon	56175838	56175972	.	-	.	ID=nbis-exon-72123;Parent=PASSSERD02437.1;de=false;minCov=26;pc=1
1A	GeMoMa	exon	56177523	56177618	.	-	.	ID=nbis-exon-72124;Parent=PASSSERD02437.1;de=false;minCov=26;pc=1
1A	GeMoMa	exon	56178284	56178431	.	-	.	ID=nbis-exon-72125;Parent=PASSSERD02437.1;de=false;minCov=26;pc=1
1A	GeMoMa	exon	56181254	56181351	.	-	.	ID=nbis-exon-72126;Parent=PASSSERD02437.1;de=false;minCov=26;pc=1
1A	GeMoMa	exon	56194109	56194929	.	-	.	ID=nbis-exon-72127;Parent=PASSSERD02437.1;de=false;minCov=26;pc=1
1A	GeMoMa	exon	56195517	56195589	.	-	.	ID=nbis-exon-72128;Parent=PASSSERD02437.1;de=false;minCov=26;pc=1
1A	GeMoMa	exon	56195849	56195930	.	-	.	ID=nbis-exon-72129;Parent=PASSSERD02437.1;de=false;minCov=26;pc=1
1A	GeMoMa	exon	56196658	56196793	.	-	.	ID=nbis-exon-72130;Parent=PASSSERD02437.1;de=false;minCov=26;pc=1
1A	GeMoMa	exon	56197754	56197851	.	-	.	ID=nbis-exon-72131;Parent=PASSSERD02437.1;de=false;minCov=26;pc=1
1A	GeMoMa	CDS	56143782	56143838	.	-	0	ID=cds-65818;Parent=PASSSERD02437.1;ae=true;minCov=4223;pc=1
1A	GeMoMa	CDS	56145277	56145426	.	-	0	ID=cds-65817;Parent=PASSSERD02437.1;ae=true;de=true;minCov=4000;pc=1
1A	GeMoMa	CDS	56149377	56149489	.	-	2	ID=cds-65816;Parent=PASSSERD02437.1;ae=false;de=true;minCov=3473;pc=1
1A	GeMoMa	CDS	56169486	56169614	.	-	2	ID=cds-65815;Parent=PASSSERD02437.1;ae=true;de=false;minCov=3511;pc=1
1A	GeMoMa	CDS	56175838	56175972	.	-	2	ID=cds-65814;Parent=PASSSERD02437.1;ae=true;de=true;minCov=3216;pc=1
1A	GeMoMa	CDS	56177523	56177618	.	-	2	ID=cds-65813;Parent=PASSSERD02437.1;ae=true;de=true;minCov=3378;pc=1
1A	GeMoMa	CDS	56178284	56178431	.	-	0	ID=cds-65812;Parent=PASSSERD02437.1;ae=true;de=true;minCov=2787;pc=1
1A	GeMoMa	CDS	56181254	56181351	.	-	2	ID=cds-65811;Parent=PASSSERD02437.1;ae=true;de=true;minCov=829;pc=1
1A	GeMoMa	CDS	56194109	56194130	.	-	0	ID=cds-65810;Parent=PASSSERD02437.1;de=false;minCov=26;pc=1
1A	AnnotationFinalizer_	five_prime_UTR	56194131	56194929	.	-	.	ID=five_prime_utr-8464;Parent=PASSSERD02437.1
1A	AnnotationFinalizer_	five_prime_UTR	56195517	56195589	.	-	.	ID=five_prime_utr-8463;Parent=PASSSERD02437.1
1A	AnnotationFinalizer_	five_prime_UTR	56195849	56195930	.	-	.	ID=five_prime_utr-8462;Parent=PASSSERD02437.1
1A	AnnotationFinalizer_	five_prime_UTR	56196658	56196793	.	-	.	ID=five_prime_utr-8461;Parent=PASSSERD02437.1
1A	AnnotationFinalizer_	five_prime_UTR	56197754	56197851	.	-	.	ID=five_prime_utr-8460;Parent=PASSSERD02437.1
1A	AnnotationFinalizer_	three_prime_UTR	56141428	56143781	.	-	.	ID=three_prime_utr-7129;Parent=PASSSERD02437.1
1A	GAF	gene	56190785	56198756	.	-	.	ID=PASSSERD02438;combinedEvidence=1;complete=1;maxEvidence=1;maxTie=1.0;transcripts=1
1A	GeMoMa	mRNA	56190785	56198756	1522	-	.	ID=PASSSERD02438.1;Parent=PASSSERD02438;aa=641;avgCov=1639.4623;bestScore=1522;ce=9;evidence=1;iAA=1;lpm=641;maxGap=0;maxScore=1522;minCov=0;minSplitReads=1455;nps=0;oldID=passerold_transcript:ENSPDOT00000012863_R0;pAA=1;prediction=0;raa=641;rce=9;ref-gene=passerold_gene:ENSPDOG00000008604;start=M;stop=*;sumWeight=0.8;tae=1;tde=1;tie=1;tpc=0.5294
1A	GeMoMa	exon	56190785	56192119	.	-	.	ID=nbis-exon-72132;Parent=PASSSERD02438.1;de=true;minCov=0;pc=0.0977
1A	GeMoMa	exon	56192638	56192787	.	-	.	ID=nbis-exon-72133;Parent=PASSSERD02438.1;de=true;minCov=0;pc=0.0977
1A	GeMoMa	exon	56193304	56193440	.	-	.	ID=nbis-exon-72134;Parent=PASSSERD02438.1;de=true;minCov=0;pc=0.0977
1A	GeMoMa	exon	56193801	56193938	.	-	.	ID=nbis-exon-72135;Parent=PASSSERD02438.1;de=true;minCov=0;pc=0.0977
1A	GeMoMa	exon	56194833	56194929	.	-	.	ID=nbis-exon-72136;Parent=PASSSERD02438.1;de=true;minCov=0;pc=0.0977
1A	GeMoMa	exon	56195517	56195589	.	-	.	ID=nbis-exon-72137;Parent=PASSSERD02438.1;de=true;minCov=0;pc=0.0977
1A	GeMoMa	exon	56195849	56195930	.	-	.	ID=nbis-exon-72138;Parent=PASSSERD02438.1;de=true;minCov=0;pc=0.0977
1A	GeMoMa	exon	56196658	56196793	.	-	.	ID=nbis-exon-72139;Parent=PASSSERD02438.1;de=true;minCov=0;pc=0.0977
1A	GeMoMa	exon	56197754	56198756	.	-	.	ID=nbis-exon-72140;Parent=PASSSERD02438.1;de=true;minCov=0;pc=0.0977
1A	GeMoMa	CDS	56192013	56192119	.	-	2	ID=cds-65827;Parent=PASSSERD02438.1;ae=true;minCov=63;pc=1
1A	GeMoMa	CDS	56192638	56192787	.	-	2	ID=cds-65826;Parent=PASSSERD02438.1;ae=true;de=true;minCov=3403;pc=1
1A	GeMoMa	CDS	56193304	56193440	.	-	1	ID=cds-65825;Parent=PASSSERD02438.1;ae=true;de=true;minCov=3334;pc=1
1A	GeMoMa	CDS	56193801	56193938	.	-	1	ID=cds-65824;Parent=PASSSERD02438.1;ae=true;de=true;minCov=3302;pc=1
1A	GeMoMa	CDS	56194833	56194929	.	-	2	ID=cds-65823;Parent=PASSSERD02438.1;ae=true;de=true;minCov=3426;pc=1
1A	GeMoMa	CDS	56195517	56195589	.	-	0	ID=cds-65822;Parent=PASSSERD02438.1;ae=true;de=true;minCov=2799;pc=1
1A	GeMoMa	CDS	56195849	56195930	.	-	1	ID=cds-65821;Parent=PASSSERD02438.1;ae=true;de=true;minCov=2727;pc=1
1A	GeMoMa	CDS	56196658	56196793	.	-	2	ID=cds-65820;Parent=PASSSERD02438.1;ae=true;de=true;minCov=1498;pc=1
1A	GeMoMa	CDS	56197754	56198756	.	-	0	ID=cds-65819;Parent=PASSSERD02438.1;de=true;minCov=0;pc=0.0977
1A	AnnotationFinalizer_	three_prime_UTR	56190785	56192012	.	-	.	ID=three_prime_utr-7130;Parent=PASSSERD02438.1
1A	GAF	gene	56299076	56351920	.	+	.	ID=PASSSERD02439;combinedEvidence=4;complete=4;maxEvidence=4;maxTie=1.0;transcripts=4
1A	GeMoMa	mRNA	56299076	56351920	4332	+	.	ID=PASSSERD02439.1;Parent=PASSSERD02439;aa=829;alternative="montanus_gene-EPS8,onychos_gene-EPS8,pyrgi_gene-EPS8";avgCov=658.9381;bestScore=4332;ce=20;evidence=4;iAA=1;lpm=829;maxGap=0;maxScore=4332;minCov=173;minSplitReads=196;nps=0;oldID=passerold_transcript:ENSPDOT00000012885_R0;pAA=1;prediction=0;raa=829;rce=20;ref-gene=passerold_gene:ENSPDOG00000008667;start=M;stop=*;sumWeight=3.6;tae=1;tde=1;tie=1;tpc=1
1A	GeMoMa	exon	56299076	56299171	.	+	.	ID=nbis-exon-72141;Parent=PASSSERD02439.1;de=true;minCov=635;pc=1
1A	GeMoMa	exon	56300228	56300301	.	+	.	ID=nbis-exon-72142;Parent=PASSSERD02439.1;de=true;minCov=635;pc=1
1A	GeMoMa	exon	56309328	56309395	.	+	.	ID=nbis-exon-72143;Parent=PASSSERD02439.1;de=true;minCov=635;pc=1
1A	GeMoMa	exon	56311294	56311455	.	+	.	ID=nbis-exon-72144;Parent=PASSSERD02439.1;de=true;minCov=635;pc=1
1A	GeMoMa	exon	56311657	56311806	.	+	.	ID=nbis-exon-72145;Parent=PASSSERD02439.1;de=true;minCov=635;pc=1
1A	GeMoMa	exon	56314050	56314132	.	+	.	ID=nbis-exon-72146;Parent=PASSSERD02439.1;de=true;minCov=635;pc=1
1A	GeMoMa	exon	56316279	56316415	.	+	.	ID=nbis-exon-72147;Parent=PASSSERD02439.1;de=true;minCov=635;pc=1
1A	GeMoMa	exon	56317991	56318064	.	+	.	ID=nbis-exon-72148;Parent=PASSSERD02439.1;de=true;minCov=635;pc=1
1A	GeMoMa	exon	56319123	56319249	.	+	.	ID=nbis-exon-72149;Parent=PASSSERD02439.1;de=true;minCov=635;pc=1
1A	GeMoMa	exon	56319605	56319693	.	+	.	ID=nbis-exon-72150;Parent=PASSSERD02439.1;de=true;minCov=635;pc=1
1A	GeMoMa	exon	56321725	56321799	.	+	.	ID=nbis-exon-72151;Parent=PASSSERD02439.1;de=true;minCov=635;pc=1
1A	GeMoMa	exon	56322406	56322554	.	+	.	ID=nbis-exon-72152;Parent=PASSSERD02439.1;de=true;minCov=635;pc=1
1A	GeMoMa	exon	56324589	56324772	.	+	.	ID=nbis-exon-72153;Parent=PASSSERD02439.1;de=true;minCov=635;pc=1
1A	GeMoMa	exon	56327950	56328083	.	+	.	ID=nbis-exon-72154;Parent=PASSSERD02439.1;de=true;minCov=635;pc=1
1A	GeMoMa	exon	56331335	56331446	.	+	.	ID=nbis-exon-72155;Parent=PASSSERD02439.1;de=true;minCov=635;pc=1
1A	GeMoMa	exon	56332317	56332460	.	+	.	ID=nbis-exon-72156;Parent=PASSSERD02439.1;de=true;minCov=635;pc=1
1A	GeMoMa	exon	56339981	56340218	.	+	.	ID=nbis-exon-72157;Parent=PASSSERD02439.1;de=true;minCov=635;pc=1
1A	GeMoMa	exon	56343816	56343996	.	+	.	ID=nbis-exon-72158;Parent=PASSSERD02439.1;de=true;minCov=635;pc=1
1A	GeMoMa	exon	56345326	56345455	.	+	.	ID=nbis-exon-72159;Parent=PASSSERD02439.1;de=true;minCov=635;pc=1
1A	GeMoMa	exon	56348278	56351920	.	+	.	ID=nbis-exon-72160;Parent=PASSSERD02439.1;de=true;minCov=635;pc=1
1A	GeMoMa	CDS	56299110	56299171	.	+	0	ID=cds-65828;Parent=PASSSERD02439.1;de=true;minCov=635;pc=1
1A	GeMoMa	CDS	56300228	56300301	.	+	1	ID=cds-65829;Parent=PASSSERD02439.1;ae=true;de=true;minCov=634;pc=1
1A	GeMoMa	CDS	56309328	56309395	.	+	2	ID=cds-65830;Parent=PASSSERD02439.1;ae=true;de=true;minCov=885;pc=1
1A	GeMoMa	CDS	56311294	56311455	.	+	0	ID=cds-65831;Parent=PASSSERD02439.1;ae=true;de=true;minCov=778;pc=1
1A	GeMoMa	CDS	56311657	56311806	.	+	0	ID=cds-65832;Parent=PASSSERD02439.1;ae=true;de=true;minCov=587;pc=1
1A	GeMoMa	CDS	56314050	56314132	.	+	0	ID=cds-65833;Parent=PASSSERD02439.1;ae=true;de=true;minCov=366;pc=1
1A	GeMoMa	CDS	56316279	56316415	.	+	1	ID=cds-65834;Parent=PASSSERD02439.1;ae=true;de=true;minCov=173;pc=1
1A	GeMoMa	CDS	56317991	56318064	.	+	2	ID=cds-65835;Parent=PASSSERD02439.1;ae=true;de=true;minCov=293;pc=1
1A	GeMoMa	CDS	56319123	56319249	.	+	0	ID=cds-65836;Parent=PASSSERD02439.1;ae=true;de=true;minCov=600;pc=1
1A	GeMoMa	CDS	56319605	56319693	.	+	2	ID=cds-65837;Parent=PASSSERD02439.1;ae=true;de=true;minCov=707;pc=1
1A	GeMoMa	CDS	56321725	56321799	.	+	0	ID=cds-65838;Parent=PASSSERD02439.1;ae=true;de=true;minCov=507;pc=1
1A	GeMoMa	CDS	56322406	56322554	.	+	0	ID=cds-65839;Parent=PASSSERD02439.1;ae=true;de=true;minCov=492;pc=1
1A	GeMoMa	CDS	56324589	56324772	.	+	1	ID=cds-65840;Parent=PASSSERD02439.1;ae=true;de=true;minCov=631;pc=1
1A	GeMoMa	CDS	56327950	56328083	.	+	0	ID=cds-65841;Parent=PASSSERD02439.1;ae=true;de=true;minCov=184;pc=1
1A	GeMoMa	CDS	56331335	56331446	.	+	1	ID=cds-65842;Parent=PASSSERD02439.1;ae=true;de=true;minCov=863;pc=1
1A	GeMoMa	CDS	56332317	56332460	.	+	0	ID=cds-65843;Parent=PASSSERD02439.1;ae=true;de=true;minCov=444;pc=1
1A	GeMoMa	CDS	56339981	56340218	.	+	0	ID=cds-65844;Parent=PASSSERD02439.1;ae=true;de=true;minCov=175;pc=1
1A	GeMoMa	CDS	56343816	56343996	.	+	2	ID=cds-65845;Parent=PASSSERD02439.1;ae=true;de=true;minCov=361;pc=1
1A	GeMoMa	CDS	56345326	56345455	.	+	1	ID=cds-65846;Parent=PASSSERD02439.1;ae=true;de=true;minCov=847;pc=1
1A	GeMoMa	CDS	56348278	56348391	.	+	0	ID=cds-65847;Parent=PASSSERD02439.1;ae=true;minCov=1124;pc=1
1A	AnnotationFinalizer_	five_prime_UTR	56299076	56299109	.	+	.	ID=five_prime_utr-8465;Parent=PASSSERD02439.1
1A	AnnotationFinalizer_	three_prime_UTR	56348392	56351920	.	+	.	ID=three_prime_utr-7131;Parent=PASSSERD02439.1
1A	GeMoMa	mRNA	56299076	56351920	4158	+	.	ID=PASSSERD02439.2;Parent=PASSSERD02439;aa=796;alternative="onychos_gene-EPS8,pyrgi_gene-EPS8";avgCov=678.005;bestScore=4158;ce=20;evidence=3;iAA=0.9987;lpm=796;maxGap=0;maxScore=4164;minCov=173;minSplitReads=283;nps=0;oldID=montanus_rna-XM_039708089.1_R0;pAA=1;prediction=0;raa=796;rce=20;ref-gene=montanus_gene-EPS8;start=M;stop=*;sumWeight=2.8;tae=1;tde=1;tie=1;tpc=1
1A	GeMoMa	exon	56299076	56299171	.	+	.	ID=nbis-exon-72161;Parent=PASSSERD02439.2;de=true;minCov=635;pc=1
1A	GeMoMa	exon	56300228	56300301	.	+	.	ID=nbis-exon-72162;Parent=PASSSERD02439.2;de=true;minCov=635;pc=1
1A	GeMoMa	exon	56309328	56309395	.	+	.	ID=nbis-exon-72163;Parent=PASSSERD02439.2;de=true;minCov=635;pc=1
1A	GeMoMa	exon	56311294	56311455	.	+	.	ID=nbis-exon-72164;Parent=PASSSERD02439.2;de=true;minCov=635;pc=1
1A	GeMoMa	exon	56311657	56311806	.	+	.	ID=nbis-exon-72165;Parent=PASSSERD02439.2;de=true;minCov=635;pc=1
1A	GeMoMa	exon	56314050	56314132	.	+	.	ID=nbis-exon-72166;Parent=PASSSERD02439.2;de=true;minCov=635;pc=1
1A	GeMoMa	exon	56316279	56316415	.	+	.	ID=nbis-exon-72167;Parent=PASSSERD02439.2;de=true;minCov=635;pc=1
1A	GeMoMa	exon	56317991	56318064	.	+	.	ID=nbis-exon-72168;Parent=PASSSERD02439.2;de=true;minCov=635;pc=1
1A	GeMoMa	exon	56319123	56319249	.	+	.	ID=nbis-exon-72169;Parent=PASSSERD02439.2;de=true;minCov=635;pc=1
1A	GeMoMa	exon	56319605	56319693	.	+	.	ID=nbis-exon-72170;Parent=PASSSERD02439.2;de=true;minCov=635;pc=1
1A	GeMoMa	exon	56321725	56321799	.	+	.	ID=nbis-exon-72171;Parent=PASSSERD02439.2;de=true;minCov=635;pc=1
1A	GeMoMa	exon	56322406	56322554	.	+	.	ID=nbis-exon-72172;Parent=PASSSERD02439.2;de=true;minCov=635;pc=1
1A	GeMoMa	exon	56324589	56324772	.	+	.	ID=nbis-exon-72173;Parent=PASSSERD02439.2;de=true;minCov=635;pc=1
1A	GeMoMa	exon	56327950	56327984	.	+	.	ID=nbis-exon-72174;Parent=PASSSERD02439.2;de=true;minCov=635;pc=1
1A	GeMoMa	exon	56331335	56331446	.	+	.	ID=nbis-exon-72175;Parent=PASSSERD02439.2;de=true;minCov=635;pc=1
1A	GeMoMa	exon	56332317	56332460	.	+	.	ID=nbis-exon-72176;Parent=PASSSERD02439.2;de=true;minCov=635;pc=1
1A	GeMoMa	exon	56339981	56340218	.	+	.	ID=nbis-exon-72177;Parent=PASSSERD02439.2;de=true;minCov=635;pc=1
1A	GeMoMa	exon	56343816	56343996	.	+	.	ID=nbis-exon-72178;Parent=PASSSERD02439.2;de=true;minCov=635;pc=1
1A	GeMoMa	exon	56345326	56345455	.	+	.	ID=nbis-exon-72179;Parent=PASSSERD02439.2;de=true;minCov=635;pc=1
1A	GeMoMa	exon	56348278	56351920	.	+	.	ID=nbis-exon-72180;Parent=PASSSERD02439.2;de=true;minCov=635;pc=1
1A	GeMoMa	CDS	56299110	56299171	.	+	0	ID=cds-65848;Parent=PASSSERD02439.2;de=true;minCov=635;pc=1
1A	GeMoMa	CDS	56300228	56300301	.	+	1	ID=cds-65849;Parent=PASSSERD02439.2;ae=true;de=true;minCov=634;pc=1
1A	GeMoMa	CDS	56309328	56309395	.	+	2	ID=cds-65850;Parent=PASSSERD02439.2;ae=true;de=true;minCov=885;pc=1
1A	GeMoMa	CDS	56311294	56311455	.	+	0	ID=cds-65851;Parent=PASSSERD02439.2;ae=true;de=true;minCov=778;pc=1
1A	GeMoMa	CDS	56311657	56311806	.	+	0	ID=cds-65852;Parent=PASSSERD02439.2;ae=true;de=true;minCov=587;pc=1
1A	GeMoMa	CDS	56314050	56314132	.	+	0	ID=cds-65853;Parent=PASSSERD02439.2;ae=true;de=true;minCov=366;pc=1
1A	GeMoMa	CDS	56316279	56316415	.	+	1	ID=cds-65854;Parent=PASSSERD02439.2;ae=true;de=true;minCov=173;pc=1
1A	GeMoMa	CDS	56317991	56318064	.	+	2	ID=cds-65855;Parent=PASSSERD02439.2;ae=true;de=true;minCov=293;pc=1
1A	GeMoMa	CDS	56319123	56319249	.	+	0	ID=cds-65856;Parent=PASSSERD02439.2;ae=true;de=true;minCov=600;pc=1
1A	GeMoMa	CDS	56319605	56319693	.	+	2	ID=cds-65857;Parent=PASSSERD02439.2;ae=true;de=true;minCov=707;pc=1
1A	GeMoMa	CDS	56321725	56321799	.	+	0	ID=cds-65858;Parent=PASSSERD02439.2;ae=true;de=true;minCov=507;pc=1
1A	GeMoMa	CDS	56322406	56322554	.	+	0	ID=cds-65859;Parent=PASSSERD02439.2;ae=true;de=true;minCov=492;pc=1
1A	GeMoMa	CDS	56324589	56324772	.	+	1	ID=cds-65860;Parent=PASSSERD02439.2;ae=true;de=true;minCov=631;pc=1
1A	GeMoMa	CDS	56327950	56327984	.	+	0	ID=cds-65861;Parent=PASSSERD02439.2;ae=true;de=true;minCov=830;pc=1
1A	GeMoMa	CDS	56331335	56331446	.	+	1	ID=cds-65862;Parent=PASSSERD02439.2;ae=true;de=true;minCov=863;pc=1
1A	GeMoMa	CDS	56332317	56332460	.	+	0	ID=cds-65863;Parent=PASSSERD02439.2;ae=true;de=true;minCov=444;pc=1
1A	GeMoMa	CDS	56339981	56340218	.	+	0	ID=cds-65864;Parent=PASSSERD02439.2;ae=true;de=true;minCov=175;pc=1
1A	GeMoMa	CDS	56343816	56343996	.	+	2	ID=cds-65865;Parent=PASSSERD02439.2;ae=true;de=true;minCov=361;pc=1
1A	GeMoMa	CDS	56345326	56345455	.	+	1	ID=cds-65866;Parent=PASSSERD02439.2;ae=true;de=true;minCov=847;pc=1
1A	GeMoMa	CDS	56348278	56348391	.	+	0	ID=cds-65867;Parent=PASSSERD02439.2;ae=true;minCov=1124;pc=1
1A	AnnotationFinalizer_	five_prime_UTR	56299076	56299109	.	+	.	ID=five_prime_utr-8466;Parent=PASSSERD02439.2
1A	AnnotationFinalizer_	three_prime_UTR	56348392	56351920	.	+	.	ID=three_prime_utr-7132;Parent=PASSSERD02439.2
1A	GeMoMa	mRNA	56299076	56351920	301	+	.	ID=PASSSERD02439.4;Parent=PASSSERD02439;aa=137;alternative="pyrgi_gene-LOC121352364";avgCov=929.1046;bestScore=630;ce=3;evidence=2;iAA=0.4892;lpm=10;maxGap=14;maxScore=630;minCov=435;minSplitReads=846;nps=0;oldID=montanus_rna-XM_039715331.1_R2;pAA=0.6259;prediction=2;raa=125;rce=3;ref-gene=montanus_gene-LOC120505104;start=M;stop=*;sumWeight=1.8;tae=1;tde=1;tie=1;tpc=1
1A	GeMoMa	exon	56299076	56299171	.	+	.	ID=nbis-exon-72200;Parent=PASSSERD02439.4;de=true;minCov=435;pc=1
1A	GeMoMa	exon	56300228	56300301	.	+	.	ID=nbis-exon-72201;Parent=PASSSERD02439.4;de=true;minCov=435;pc=1
1A	GeMoMa	exon	56309328	56309395	.	+	.	ID=nbis-exon-72202;Parent=PASSSERD02439.4;de=true;minCov=435;pc=1
1A	GeMoMa	exon	56311294	56311455	.	+	.	ID=nbis-exon-72203;Parent=PASSSERD02439.4;de=true;minCov=435;pc=1
1A	GeMoMa	exon	56311657	56311806	.	+	.	ID=nbis-exon-72204;Parent=PASSSERD02439.4;de=true;minCov=435;pc=1
1A	GeMoMa	exon	56314050	56314132	.	+	.	ID=nbis-exon-72205;Parent=PASSSERD02439.4;de=true;minCov=435;pc=1
1A	GeMoMa	exon	56316279	56316415	.	+	.	ID=nbis-exon-72206;Parent=PASSSERD02439.4;de=true;minCov=435;pc=1
1A	GeMoMa	exon	56317991	56318064	.	+	.	ID=nbis-exon-72207;Parent=PASSSERD02439.4;de=true;minCov=435;pc=1
1A	GeMoMa	exon	56319123	56319249	.	+	.	ID=nbis-exon-72208;Parent=PASSSERD02439.4;de=true;minCov=435;pc=1
1A	GeMoMa	exon	56319605	56319693	.	+	.	ID=nbis-exon-72209;Parent=PASSSERD02439.4;de=true;minCov=435;pc=1
1A	GeMoMa	exon	56321725	56321799	.	+	.	ID=nbis-exon-72210;Parent=PASSSERD02439.4;de=true;minCov=435;pc=1
1A	GeMoMa	exon	56322406	56322554	.	+	.	ID=nbis-exon-72211;Parent=PASSSERD02439.4;de=true;minCov=435;pc=1
1A	GeMoMa	exon	56324589	56324772	.	+	.	ID=nbis-exon-72212;Parent=PASSSERD02439.4;de=true;minCov=435;pc=1
1A	GeMoMa	exon	56327950	56327984	.	+	.	ID=nbis-exon-72213;Parent=PASSSERD02439.4;de=true;minCov=435;pc=1
1A	GeMoMa	exon	56331335	56331446	.	+	.	ID=nbis-exon-72214;Parent=PASSSERD02439.4;de=true;minCov=435;pc=1
1A	GeMoMa	exon	56332317	56332460	.	+	.	ID=nbis-exon-72215;Parent=PASSSERD02439.4;de=true;minCov=435;pc=1
1A	GeMoMa	exon	56339981	56340218	.	+	.	ID=nbis-exon-72216;Parent=PASSSERD02439.4;de=true;minCov=435;pc=1
1A	GeMoMa	exon	56343816	56343996	.	+	.	ID=nbis-exon-72217;Parent=PASSSERD02439.4;de=true;minCov=435;pc=1
1A	GeMoMa	exon	56345326	56345455	.	+	.	ID=nbis-exon-72218;Parent=PASSSERD02439.4;de=true;minCov=435;pc=1
1A	GeMoMa	exon	56348278	56351920	.	+	.	ID=nbis-exon-72219;Parent=PASSSERD02439.4;de=true;minCov=435;pc=1
1A	GeMoMa	CDS	56343830	56343996	.	+	0	ID=cds-65887;Parent=PASSSERD02439.4;de=true;minCov=435;pc=1
1A	GeMoMa	CDS	56345326	56345455	.	+	1	ID=cds-65888;Parent=PASSSERD02439.4;ae=true;de=true;minCov=847;pc=1
1A	GeMoMa	CDS	56348278	56348391	.	+	0	ID=cds-65889;Parent=PASSSERD02439.4;ae=true;minCov=1124;pc=1
1A	AnnotationFinalizer_	five_prime_UTR	56299076	56299171	.	+	.	ID=five_prime_utr-8467;Parent=PASSSERD02439.4
1A	AnnotationFinalizer_	five_prime_UTR	56300228	56300301	.	+	.	ID=five_prime_utr-8468;Parent=PASSSERD02439.4
1A	AnnotationFinalizer_	five_prime_UTR	56309328	56309395	.	+	.	ID=five_prime_utr-8469;Parent=PASSSERD02439.4
1A	AnnotationFinalizer_	five_prime_UTR	56311294	56311455	.	+	.	ID=five_prime_utr-8470;Parent=PASSSERD02439.4
1A	AnnotationFinalizer_	five_prime_UTR	56311657	56311806	.	+	.	ID=five_prime_utr-8471;Parent=PASSSERD02439.4
1A	AnnotationFinalizer_	five_prime_UTR	56314050	56314132	.	+	.	ID=five_prime_utr-8472;Parent=PASSSERD02439.4
1A	AnnotationFinalizer_	five_prime_UTR	56316279	56316415	.	+	.	ID=five_prime_utr-8473;Parent=PASSSERD02439.4
1A	AnnotationFinalizer_	five_prime_UTR	56317991	56318064	.	+	.	ID=five_prime_utr-8474;Parent=PASSSERD02439.4
1A	AnnotationFinalizer_	five_prime_UTR	56319123	56319249	.	+	.	ID=five_prime_utr-8475;Parent=PASSSERD02439.4
1A	AnnotationFinalizer_	five_prime_UTR	56319605	56319693	.	+	.	ID=five_prime_utr-8476;Parent=PASSSERD02439.4
1A	AnnotationFinalizer_	five_prime_UTR	56321725	56321799	.	+	.	ID=five_prime_utr-8477;Parent=PASSSERD02439.4
1A	AnnotationFinalizer_	five_prime_UTR	56322406	56322554	.	+	.	ID=five_prime_utr-8478;Parent=PASSSERD02439.4
1A	AnnotationFinalizer_	five_prime_UTR	56324589	56324772	.	+	.	ID=five_prime_utr-8479;Parent=PASSSERD02439.4
1A	AnnotationFinalizer_	five_prime_UTR	56327950	56327984	.	+	.	ID=five_prime_utr-8480;Parent=PASSSERD02439.4
1A	AnnotationFinalizer_	five_prime_UTR	56331335	56331446	.	+	.	ID=five_prime_utr-8481;Parent=PASSSERD02439.4
1A	AnnotationFinalizer_	five_prime_UTR	56332317	56332460	.	+	.	ID=five_prime_utr-8482;Parent=PASSSERD02439.4
1A	AnnotationFinalizer_	five_prime_UTR	56339981	56340218	.	+	.	ID=five_prime_utr-8483;Parent=PASSSERD02439.4
1A	AnnotationFinalizer_	five_prime_UTR	56343816	56343829	.	+	.	ID=five_prime_utr-8484;Parent=PASSSERD02439.4
1A	AnnotationFinalizer_	three_prime_UTR	56348392	56351920	.	+	.	ID=three_prime_utr-7134;Parent=PASSSERD02439.4
1A	GeMoMa	mRNA	56300214	56351920	1653	+	.	ID=PASSSERD02439.3;Parent=PASSSERD02439;aa=747;alternative="onychos_gene-EPS8L2";avgCov=686.3677;bestScore=3761;ce=19;evidence=2;iAA=0.4725;lpm=19;maxGap=25;maxScore=3764;minCov=0;minSplitReads=0;nps=0;oldID=montanus_rna-XM_039706565.1_R1;pAA=0.6312;prediction=1;raa=720;rce=19;ref-gene=montanus_gene-LOC120500972;start=M;stop=*;sumWeight=1.8;tae=0.9444;tde=0.9444;tie=0.8889;tpc=0.9938
1A	GeMoMa	exon	56300214	56300301	.	+	.	ID=nbis-exon-72181;Parent=PASSSERD02439.3;de=true;minCov=0;pc=0.8409
1A	GeMoMa	exon	56309328	56309395	.	+	.	ID=nbis-exon-72182;Parent=PASSSERD02439.3;de=true;minCov=0;pc=0.8409
1A	GeMoMa	exon	56311294	56311455	.	+	.	ID=nbis-exon-72183;Parent=PASSSERD02439.3;de=true;minCov=0;pc=0.8409
1A	GeMoMa	exon	56311657	56311806	.	+	.	ID=nbis-exon-72184;Parent=PASSSERD02439.3;de=true;minCov=0;pc=0.8409
1A	GeMoMa	exon	56314050	56314132	.	+	.	ID=nbis-exon-72185;Parent=PASSSERD02439.3;de=true;minCov=0;pc=0.8409
1A	GeMoMa	exon	56316279	56316415	.	+	.	ID=nbis-exon-72186;Parent=PASSSERD02439.3;de=true;minCov=0;pc=0.8409
1A	GeMoMa	exon	56317991	56318064	.	+	.	ID=nbis-exon-72187;Parent=PASSSERD02439.3;de=true;minCov=0;pc=0.8409
1A	GeMoMa	exon	56319123	56319249	.	+	.	ID=nbis-exon-72188;Parent=PASSSERD02439.3;de=true;minCov=0;pc=0.8409
1A	GeMoMa	exon	56319605	56319693	.	+	.	ID=nbis-exon-72189;Parent=PASSSERD02439.3;de=true;minCov=0;pc=0.8409
1A	GeMoMa	exon	56321725	56321799	.	+	.	ID=nbis-exon-72190;Parent=PASSSERD02439.3;de=true;minCov=0;pc=0.8409
1A	GeMoMa	exon	56322406	56322554	.	+	.	ID=nbis-exon-72191;Parent=PASSSERD02439.3;de=true;minCov=0;pc=0.8409
1A	GeMoMa	exon	56324589	56324772	.	+	.	ID=nbis-exon-72192;Parent=PASSSERD02439.3;de=true;minCov=0;pc=0.8409
1A	GeMoMa	exon	56327950	56328083	.	+	.	ID=nbis-exon-72193;Parent=PASSSERD02439.3;de=true;minCov=0;pc=0.8409
1A	GeMoMa	exon	56331335	56331446	.	+	.	ID=nbis-exon-72194;Parent=PASSSERD02439.3;de=true;minCov=0;pc=0.8409
1A	GeMoMa	exon	56332317	56332460	.	+	.	ID=nbis-exon-72195;Parent=PASSSERD02439.3;de=true;minCov=0;pc=0.8409
1A	GeMoMa	exon	56342860	56342899	.	+	.	ID=nbis-exon-72196;Parent=PASSSERD02439.3;de=true;minCov=0;pc=0.8409
1A	GeMoMa	exon	56343816	56343996	.	+	.	ID=nbis-exon-72197;Parent=PASSSERD02439.3;de=true;minCov=0;pc=0.8409
1A	GeMoMa	exon	56345326	56345455	.	+	.	ID=nbis-exon-72198;Parent=PASSSERD02439.3;de=true;minCov=0;pc=0.8409
1A	GeMoMa	exon	56348278	56351920	.	+	.	ID=nbis-exon-72199;Parent=PASSSERD02439.3;de=true;minCov=0;pc=0.8409
1A	GeMoMa	CDS	56300214	56300301	.	+	0	ID=cds-65868;Parent=PASSSERD02439.3;de=true;minCov=0;pc=0.8409
1A	GeMoMa	CDS	56309328	56309395	.	+	2	ID=cds-65869;Parent=PASSSERD02439.3;ae=true;de=true;minCov=885;pc=1
1A	GeMoMa	CDS	56311294	56311455	.	+	0	ID=cds-65870;Parent=PASSSERD02439.3;ae=true;de=true;minCov=778;pc=1
1A	GeMoMa	CDS	56311657	56311806	.	+	0	ID=cds-65871;Parent=PASSSERD02439.3;ae=true;de=true;minCov=587;pc=1
1A	GeMoMa	CDS	56314050	56314132	.	+	0	ID=cds-65872;Parent=PASSSERD02439.3;ae=true;de=true;minCov=366;pc=1
1A	GeMoMa	CDS	56316279	56316415	.	+	1	ID=cds-65873;Parent=PASSSERD02439.3;ae=true;de=true;minCov=173;pc=1
1A	GeMoMa	CDS	56317991	56318064	.	+	2	ID=cds-65874;Parent=PASSSERD02439.3;ae=true;de=true;minCov=293;pc=1
1A	GeMoMa	CDS	56319123	56319249	.	+	0	ID=cds-65875;Parent=PASSSERD02439.3;ae=true;de=true;minCov=600;pc=1
1A	GeMoMa	CDS	56319605	56319693	.	+	2	ID=cds-65876;Parent=PASSSERD02439.3;ae=true;de=true;minCov=707;pc=1
1A	GeMoMa	CDS	56321725	56321799	.	+	0	ID=cds-65877;Parent=PASSSERD02439.3;ae=true;de=true;minCov=507;pc=1
1A	GeMoMa	CDS	56322406	56322554	.	+	0	ID=cds-65878;Parent=PASSSERD02439.3;ae=true;de=true;minCov=492;pc=1
1A	GeMoMa	CDS	56324589	56324772	.	+	1	ID=cds-65879;Parent=PASSSERD02439.3;ae=true;de=true;minCov=631;pc=1
1A	GeMoMa	CDS	56327950	56328083	.	+	0	ID=cds-65880;Parent=PASSSERD02439.3;ae=true;de=true;minCov=184;pc=1
1A	GeMoMa	CDS	56331335	56331446	.	+	1	ID=cds-65881;Parent=PASSSERD02439.3;ae=true;de=true;minCov=863;pc=1
1A	GeMoMa	CDS	56332317	56332460	.	+	0	ID=cds-65882;Parent=PASSSERD02439.3;ae=true;de=true;minCov=444;pc=1
1A	GeMoMa	CDS	56342860	56342899	.	+	0	ID=cds-65883;Parent=PASSSERD02439.3;ae=false;de=false;minCov=2;pc=1
1A	GeMoMa	CDS	56343816	56343996	.	+	2	ID=cds-65884;Parent=PASSSERD02439.3;ae=true;de=true;minCov=361;pc=1
1A	GeMoMa	CDS	56345326	56345455	.	+	1	ID=cds-65885;Parent=PASSSERD02439.3;ae=true;de=true;minCov=847;pc=1
1A	GeMoMa	CDS	56348278	56348391	.	+	0	ID=cds-65886;Parent=PASSSERD02439.3;ae=true;minCov=1124;pc=1
1A	AnnotationFinalizer_	three_prime_UTR	56348392	56351920	.	+	.	ID=three_prime_utr-7133;Parent=PASSSERD02439.3
1A	GAF	gene	56344092	56344502	.	-	.	ID=PASSSERD02440;combinedEvidence=1;complete=1;maxEvidence=1;maxTie=0.0;transcripts=1
1A	GeMoMa	mRNA	56344092	56344502	514	-	.	ID=PASSSERD02440.1;Parent=PASSSERD02440;aa=93;avgCov=0;bestScore=514;ce=3;evidence=1;iAA=1;lpm=93;maxGap=0;maxScore=514;minCov=0;minSplitReads=0;nps=0;oldID=passerold_transcript:ENSPDOT00000012953_R0;pAA=1;prediction=0;raa=93;rce=3;ref-gene=passerold_gene:ENSPDOG00000008705;start=M;stop=*;sumWeight=0.8;tae=0;tde=0;tie=0;tpc=0
1A	GeMoMa	exon	56344092	56344176	.	-	.	ID=nbis-exon-72220;Parent=PASSSERD02440.1;de=false;minCov=0;pc=0
1A	GeMoMa	exon	56344255	56344292	.	-	.	ID=nbis-exon-72221;Parent=PASSSERD02440.1;de=false;minCov=0;pc=0
1A	GeMoMa	exon	56344347	56344502	.	-	.	ID=nbis-exon-72222;Parent=PASSSERD02440.1;de=false;minCov=0;pc=0
1A	GeMoMa	CDS	56344092	56344176	.	-	1	ID=cds-65892;Parent=PASSSERD02440.1;ae=false;minCov=0;pc=0
1A	GeMoMa	CDS	56344255	56344292	.	-	0	ID=cds-65891;Parent=PASSSERD02440.1;ae=false;de=false;minCov=0;pc=0
1A	GeMoMa	CDS	56344347	56344502	.	-	0	ID=cds-65890;Parent=PASSSERD02440.1;de=false;minCov=0;pc=0
1A	GAF	gene	56344333	56344584	.	+	.	ID=PASSSERD02441;combinedEvidence=1;complete=1;maxEvidence=1;maxTie=NA;transcripts=1
1A	GeMoMa	mRNA	56344333	56344584	173	+	.	ID=PASSSERD02441.1;Parent=PASSSERD02441;aa=84;avgCov=0;bestScore=345;ce=1;evidence=1;iAA=0.4405;lpm=11;maxGap=16;maxScore=345;minCov=0;minSplitReads=NA;nps=0;oldID=passerold_transcript:ENSPDOT00000014878_R6;pAA=0.5357;prediction=6;raa=60;rce=1;ref-gene=passerold_gene:ENSPDOG00000009966;start=M;stop=*;sumWeight=0.8;tae=NA;tde=NA;tie=NA;tpc=0
1A	GeMoMa	exon	56344333	56344584	.	+	.	ID=nbis-exon-72223;Parent=PASSSERD02441.1;minCov=0;pc=0
1A	GeMoMa	CDS	56344333	56344584	.	+	0	ID=cds-65893;Parent=PASSSERD02441.1;minCov=0;pc=0
1A	GAF	gene	56355033	56520269	.	-	.	ID=PASSSERD02442;combinedEvidence=1;complete=1;maxEvidence=1;maxTie=0.6923;transcripts=1
1A	GeMoMa	mRNA	56355033	56520269	6470	-	.	ID=PASSSERD02442.1;Parent=PASSSERD02442;aa=1236;avgCov=2.1748;bestScore=6470;ce=27;evidence=1;iAA=0.996;lpm=1196;maxGap=0;maxScore=6502;minCov=0;minSplitReads=0;nps=0;oldID=montanus_rna-XM_039708354.1_R0;pAA=0.9992;prediction=0;raa=1236;rce=27;ref-gene=montanus_gene-PTPRO;start=M;stop=*;sumWeight=0.8;tae=0.6923;tde=0.6923;tie=0.6923;tpc=0.7069
1A	GeMoMa	exon	56355033	56355560	.	-	.	ID=nbis-exon-72224;Parent=PASSSERD02442.1;de=false;minCov=0;pc=0
1A	GeMoMa	exon	56356483	56356603	.	-	.	ID=nbis-exon-72225;Parent=PASSSERD02442.1;de=false;minCov=0;pc=0
1A	GeMoMa	exon	56358379	56358514	.	-	.	ID=nbis-exon-72226;Parent=PASSSERD02442.1;de=false;minCov=0;pc=0
1A	GeMoMa	exon	56360402	56360556	.	-	.	ID=nbis-exon-72227;Parent=PASSSERD02442.1;de=false;minCov=0;pc=0
1A	GeMoMa	exon	56361720	56361842	.	-	.	ID=nbis-exon-72228;Parent=PASSSERD02442.1;de=false;minCov=0;pc=0
1A	GeMoMa	exon	56363239	56363373	.	-	.	ID=nbis-exon-72229;Parent=PASSSERD02442.1;de=false;minCov=0;pc=0
1A	GeMoMa	exon	56365607	56365683	.	-	.	ID=nbis-exon-72230;Parent=PASSSERD02442.1;de=false;minCov=0;pc=0
1A	GeMoMa	exon	56366172	56366262	.	-	.	ID=nbis-exon-72231;Parent=PASSSERD02442.1;de=false;minCov=0;pc=0
1A	GeMoMa	exon	56367191	56367272	.	-	.	ID=nbis-exon-72232;Parent=PASSSERD02442.1;de=false;minCov=0;pc=0
1A	GeMoMa	exon	56368254	56368289	.	-	.	ID=nbis-exon-72233;Parent=PASSSERD02442.1;de=false;minCov=0;pc=0
1A	GeMoMa	exon	56371937	56372020	.	-	.	ID=nbis-exon-72234;Parent=PASSSERD02442.1;de=false;minCov=0;pc=0
1A	GeMoMa	exon	56375812	56375880	.	-	.	ID=nbis-exon-72235;Parent=PASSSERD02442.1;de=false;minCov=0;pc=0
1A	GeMoMa	exon	56377515	56377635	.	-	.	ID=nbis-exon-72236;Parent=PASSSERD02442.1;de=false;minCov=0;pc=0
1A	GeMoMa	exon	56378973	56379105	.	-	.	ID=nbis-exon-72237;Parent=PASSSERD02442.1;de=false;minCov=0;pc=0
1A	GeMoMa	exon	56381672	56381811	.	-	.	ID=nbis-exon-72238;Parent=PASSSERD02442.1;de=false;minCov=0;pc=0
1A	GeMoMa	exon	56385185	56385305	.	-	.	ID=nbis-exon-72239;Parent=PASSSERD02442.1;de=false;minCov=0;pc=0
1A	GeMoMa	exon	56387665	56387816	.	-	.	ID=nbis-exon-72240;Parent=PASSSERD02442.1;de=false;minCov=0;pc=0
1A	GeMoMa	exon	56392807	56392918	.	-	.	ID=nbis-exon-72241;Parent=PASSSERD02442.1;de=false;minCov=0;pc=0
1A	GeMoMa	exon	56395320	56395513	.	-	.	ID=nbis-exon-72242;Parent=PASSSERD02442.1;de=false;minCov=0;pc=0
1A	GeMoMa	exon	56397438	56397558	.	-	.	ID=nbis-exon-72243;Parent=PASSSERD02442.1;de=false;minCov=0;pc=0
1A	GeMoMa	exon	56399797	56399996	.	-	.	ID=nbis-exon-72244;Parent=PASSSERD02442.1;de=false;minCov=0;pc=0
1A	GeMoMa	exon	56402730	56402891	.	-	.	ID=nbis-exon-72245;Parent=PASSSERD02442.1;de=false;minCov=0;pc=0
1A	GeMoMa	exon	56403266	56403712	.	-	.	ID=nbis-exon-72246;Parent=PASSSERD02442.1;de=false;minCov=0;pc=0
1A	GeMoMa	exon	56405289	56405441	.	-	.	ID=nbis-exon-72247;Parent=PASSSERD02442.1;de=false;minCov=0;pc=0
1A	GeMoMa	exon	56407279	56407437	.	-	.	ID=nbis-exon-72248;Parent=PASSSERD02442.1;de=false;minCov=0;pc=0
1A	GeMoMa	exon	56415921	56416194	.	-	.	ID=nbis-exon-72249;Parent=PASSSERD02442.1;de=false;minCov=0;pc=0
1A	GeMoMa	exon	56518580	56518647	.	-	.	ID=nbis-exon-72250;Parent=PASSSERD02442.1;de=false;minCov=0;pc=0
1A	GeMoMa	exon	56520212	56520269	.	-	.	ID=nbis-exon-72251;Parent=PASSSERD02442.1;de=false;minCov=0;pc=0
1A	GeMoMa	CDS	56356499	56356603	.	-	0	ID=cds-65920;Parent=PASSSERD02442.1;ae=true;minCov=1;pc=1
1A	GeMoMa	CDS	56358379	56358514	.	-	1	ID=cds-65919;Parent=PASSSERD02442.1;ae=true;de=true;minCov=2;pc=1
1A	GeMoMa	CDS	56360402	56360556	.	-	0	ID=cds-65918;Parent=PASSSERD02442.1;ae=true;de=true;minCov=3;pc=1
1A	GeMoMa	CDS	56361720	56361842	.	-	0	ID=cds-65917;Parent=PASSSERD02442.1;ae=true;de=true;minCov=3;pc=1
1A	GeMoMa	CDS	56363239	56363373	.	-	0	ID=cds-65916;Parent=PASSSERD02442.1;ae=true;de=true;minCov=5;pc=1
1A	GeMoMa	CDS	56365607	56365683	.	-	2	ID=cds-65915;Parent=PASSSERD02442.1;ae=false;de=true;minCov=0;pc=0.8182
1A	GeMoMa	CDS	56366172	56366262	.	-	0	ID=cds-65914;Parent=PASSSERD02442.1;ae=true;de=false;minCov=0;pc=0.3187
1A	GeMoMa	CDS	56367191	56367272	.	-	1	ID=cds-65913;Parent=PASSSERD02442.1;ae=true;de=true;minCov=2;pc=1
1A	GeMoMa	CDS	56368254	56368289	.	-	1	ID=cds-65912;Parent=PASSSERD02442.1;ae=false;de=true;minCov=0;pc=0.7222
1A	GeMoMa	CDS	56371937	56372020	.	-	1	ID=cds-65911;Parent=PASSSERD02442.1;ae=true;de=false;minCov=0;pc=0.5238
1A	GeMoMa	CDS	56375812	56375880	.	-	1	ID=cds-65910;Parent=PASSSERD02442.1;ae=true;de=true;minCov=1;pc=1
1A	GeMoMa	CDS	56377515	56377635	.	-	2	ID=cds-65909;Parent=PASSSERD02442.1;ae=false;de=true;minCov=1;pc=1
1A	GeMoMa	CDS	56378973	56379105	.	-	0	ID=cds-65908;Parent=PASSSERD02442.1;ae=true;de=false;minCov=0;pc=0.8346
1A	GeMoMa	CDS	56381672	56381811	.	-	2	ID=cds-65907;Parent=PASSSERD02442.1;ae=true;de=true;minCov=3;pc=1
1A	GeMoMa	CDS	56385185	56385305	.	-	0	ID=cds-65906;Parent=PASSSERD02442.1;ae=false;de=true;minCov=0;pc=0.2231
1A	GeMoMa	CDS	56387665	56387816	.	-	2	ID=cds-65905;Parent=PASSSERD02442.1;ae=false;de=false;minCov=0;pc=0
1A	GeMoMa	CDS	56392807	56392918	.	-	0	ID=cds-65904;Parent=PASSSERD02442.1;ae=true;de=false;minCov=0;pc=0.7321
1A	GeMoMa	CDS	56395320	56395513	.	-	2	ID=cds-65903;Parent=PASSSERD02442.1;ae=true;de=true;minCov=0;pc=0.8557
1A	GeMoMa	CDS	56397438	56397558	.	-	0	ID=cds-65902;Parent=PASSSERD02442.1;ae=false;de=true;minCov=0;pc=0.6694
1A	GeMoMa	CDS	56399797	56399996	.	-	2	ID=cds-65901;Parent=PASSSERD02442.1;ae=true;de=false;minCov=0;pc=0.19
1A	GeMoMa	CDS	56402730	56402891	.	-	2	ID=cds-65900;Parent=PASSSERD02442.1;ae=true;de=true;minCov=1;pc=1
1A	GeMoMa	CDS	56403266	56403712	.	-	2	ID=cds-65899;Parent=PASSSERD02442.1;ae=true;de=true;minCov=0;pc=0.6823
1A	GeMoMa	CDS	56405289	56405441	.	-	2	ID=cds-65898;Parent=PASSSERD02442.1;ae=true;de=true;minCov=1;pc=1
1A	GeMoMa	CDS	56407279	56407437	.	-	2	ID=cds-65897;Parent=PASSSERD02442.1;ae=true;de=true;minCov=0;pc=0.8428
1A	GeMoMa	CDS	56415921	56416194	.	-	0	ID=cds-65896;Parent=PASSSERD02442.1;ae=false;de=true;minCov=0;pc=0.4891
1A	GeMoMa	CDS	56518580	56518647	.	-	2	ID=cds-65895;Parent=PASSSERD02442.1;ae=false;de=false;minCov=0;pc=0
1A	GeMoMa	CDS	56520212	56520269	.	-	0	ID=cds-65894;Parent=PASSSERD02442.1;de=false;minCov=0;pc=0
1A	AnnotationFinalizer_	three_prime_UTR	56355033	56355560	.	-	.	ID=three_prime_utr-7136;Parent=PASSSERD02442.1
1A	AnnotationFinalizer_	three_prime_UTR	56356483	56356498	.	-	.	ID=three_prime_utr-7135;Parent=PASSSERD02442.1
1A	GAF	gene	56530389	56626710	.	+	.	ID=PASSSERD02443;combinedEvidence=4;complete=1;maxEvidence=4;maxTie=0.6667;transcripts=1
1A	GeMoMa	mRNA	56530389	56626710	1017	+	.	ID=PASSSERD02443.1;Parent=PASSSERD02443;aa=200;alternative="onychos_gene-RERG,passerold_gene:ENSPDOG00000008791,pyrgi_gene-RERG";avgCov=95.1467;bestScore=1017;ce=4;evidence=4;iAA=1;lpm=200;maxGap=0;maxScore=1017;minCov=54;minSplitReads=0;nps=0;oldID=montanus_rna-XM_039708257.1_R0;pAA=1;prediction=0;raa=200;rce=4;ref-gene=montanus_gene-RERG;start=M;stop=*;sumWeight=3.6;tae=1;tde=0.6667;tie=0.6667;tpc=1
1A	GeMoMa	exon	56530389	56530398	.	+	.	ID=nbis-exon-72252;Parent=PASSSERD02443.1;de=false;minCov=54;pc=1
1A	GeMoMa	exon	56530435	56530458	.	+	.	ID=nbis-exon-72253;Parent=PASSSERD02443.1;de=false;minCov=54;pc=1
1A	GeMoMa	exon	56532229	56532403	.	+	.	ID=nbis-exon-72254;Parent=PASSSERD02443.1;de=false;minCov=54;pc=1
1A	GeMoMa	exon	56607926	56607982	.	+	.	ID=nbis-exon-72255;Parent=PASSSERD02443.1;de=false;minCov=54;pc=1
1A	GeMoMa	exon	56621092	56621165	.	+	.	ID=nbis-exon-72256;Parent=PASSSERD02443.1;de=false;minCov=54;pc=1
1A	GeMoMa	exon	56621762	56626710	.	+	.	ID=nbis-exon-72257;Parent=PASSSERD02443.1;de=false;minCov=54;pc=1
1A	GeMoMa	CDS	56532343	56532403	.	+	0	ID=cds-65921;Parent=PASSSERD02443.1;de=false;minCov=54;pc=1
1A	GeMoMa	CDS	56607926	56607982	.	+	2	ID=cds-65922;Parent=PASSSERD02443.1;ae=true;de=true;minCov=77;pc=1
1A	GeMoMa	CDS	56621092	56621165	.	+	2	ID=cds-65923;Parent=PASSSERD02443.1;ae=true;de=true;minCov=88;pc=1
1A	GeMoMa	CDS	56621762	56622169	.	+	0	ID=cds-65924;Parent=PASSSERD02443.1;ae=true;minCov=69;pc=1
1A	AnnotationFinalizer_	five_prime_UTR	56530389	56530398	.	+	.	ID=five_prime_utr-8485;Parent=PASSSERD02443.1
1A	AnnotationFinalizer_	five_prime_UTR	56530435	56530458	.	+	.	ID=five_prime_utr-8486;Parent=PASSSERD02443.1
1A	AnnotationFinalizer_	five_prime_UTR	56532229	56532342	.	+	.	ID=five_prime_utr-8487;Parent=PASSSERD02443.1
1A	AnnotationFinalizer_	three_prime_UTR	56622170	56626710	.	+	.	ID=three_prime_utr-7137;Parent=PASSSERD02443.1
1A	GAF	gene	56726436	56734268	.	+	.	ID=PASSSERD02444;combinedEvidence=4;complete=5;maxEvidence=4;maxTie=1.0;transcripts=5
1A	GeMoMa	mRNA	56726436	56734268	1692	+	.	ID=PASSSERD02444.1;Parent=PASSSERD02444;aa=318;alternative="montanus_gene-LOC120501564,montanus_gene-LOC120501565,montanus_gene-LOC120501706,onychos_gene-LOC121332751,onychos_gene-LOC121332756,onychos_gene-LOC121332757,onychos_gene-LOC121332758,onychos_gene-LOC121332913,passerold_gene:ENSPDOG00000008811,passerold_gene:ENSPDOG00000008957,pyrgi_gene-LOC121362684,pyrgi_gene-LOC121362699,pyrgi_gene-LOC121362700,pyrgi_gene-LOC121362701,pyrgi_gene-LOC121362702";avgCov=484.8029;bestScore=1692;ce=10;evidence=4;iAA=1;lpm=318;maxGap=0;maxScore=1692;minCov=184;minSplitReads=378;nps=0;oldID=montanus_rna-XM_039708329.1_R0;pAA=1;prediction=0;raa=318;rce=10;ref-gene=montanus_gene-LOC120501716;start=M;stop=*;sumWeight=3.6;tae=1;tde=1;tie=1;tpc=1
1A	GeMoMa	exon	56726436	56726538	.	+	.	ID=nbis-exon-72258;Parent=PASSSERD02444.1;de=true;minCov=184;pc=1
1A	GeMoMa	exon	56727182	56727349	.	+	.	ID=nbis-exon-72259;Parent=PASSSERD02444.1;de=true;minCov=184;pc=1
1A	GeMoMa	exon	56728368	56728484	.	+	.	ID=nbis-exon-72260;Parent=PASSSERD02444.1;de=true;minCov=184;pc=1
1A	GeMoMa	exon	56729153	56729230	.	+	.	ID=nbis-exon-72261;Parent=PASSSERD02444.1;de=true;minCov=184;pc=1
1A	GeMoMa	exon	56729691	56729813	.	+	.	ID=nbis-exon-72262;Parent=PASSSERD02444.1;de=true;minCov=184;pc=1
1A	GeMoMa	exon	56731026	56731132	.	+	.	ID=nbis-exon-72263;Parent=PASSSERD02444.1;de=true;minCov=184;pc=1
1A	GeMoMa	exon	56731345	56731426	.	+	.	ID=nbis-exon-72264;Parent=PASSSERD02444.1;de=true;minCov=184;pc=1
1A	GeMoMa	exon	56732424	56732507	.	+	.	ID=nbis-exon-72265;Parent=PASSSERD02444.1;de=true;minCov=184;pc=1
1A	GeMoMa	exon	56733343	56733425	.	+	.	ID=nbis-exon-72266;Parent=PASSSERD02444.1;de=true;minCov=184;pc=1
1A	GeMoMa	exon	56733775	56734268	.	+	.	ID=nbis-exon-72267;Parent=PASSSERD02444.1;de=true;minCov=184;pc=1
1A	GeMoMa	CDS	56726470	56726538	.	+	0	ID=cds-65925;Parent=PASSSERD02444.1;de=true;minCov=184;pc=1
1A	GeMoMa	CDS	56727182	56727349	.	+	0	ID=cds-65926;Parent=PASSSERD02444.1;ae=true;de=true;minCov=403;pc=1
1A	GeMoMa	CDS	56728368	56728484	.	+	0	ID=cds-65927;Parent=PASSSERD02444.1;ae=true;de=true;minCov=449;pc=1
1A	GeMoMa	CDS	56729153	56729230	.	+	0	ID=cds-65928;Parent=PASSSERD02444.1;ae=true;de=true;minCov=330;pc=1
1A	GeMoMa	CDS	56729691	56729813	.	+	0	ID=cds-65929;Parent=PASSSERD02444.1;ae=true;de=true;minCov=378;pc=1
1A	GeMoMa	CDS	56731026	56731132	.	+	0	ID=cds-65930;Parent=PASSSERD02444.1;ae=true;de=true;minCov=447;pc=1
1A	GeMoMa	CDS	56731345	56731426	.	+	1	ID=cds-65931;Parent=PASSSERD02444.1;ae=true;de=true;minCov=444;pc=1
1A	GeMoMa	CDS	56732424	56732507	.	+	0	ID=cds-65932;Parent=PASSSERD02444.1;ae=true;de=true;minCov=439;pc=1
1A	GeMoMa	CDS	56733343	56733425	.	+	0	ID=cds-65933;Parent=PASSSERD02444.1;ae=true;de=true;minCov=544;pc=1
1A	GeMoMa	CDS	56733775	56733817	.	+	1	ID=cds-65934;Parent=PASSSERD02444.1;ae=true;minCov=570;pc=1
1A	AnnotationFinalizer_	five_prime_UTR	56726436	56726469	.	+	.	ID=five_prime_utr-8488;Parent=PASSSERD02444.1
1A	AnnotationFinalizer_	three_prime_UTR	56733818	56734268	.	+	.	ID=three_prime_utr-7138;Parent=PASSSERD02444.1
1A	GeMoMa	mRNA	56726436	56734268	572	+	.	ID=PASSSERD02444.2;Parent=PASSSERD02444;aa=255;alternative="onychos_gene-AKR1D1,passerold_gene:ENSPDOG00000011425,pyrgi_gene-AKR1D1";avgCov=485.5085;bestScore=1741;ce=8;evidence=4;iAA=0.4128;lpm=13;maxGap=64;maxScore=1741;minCov=184;minSplitReads=0;nps=0;oldID=montanus_rna-XM_039708247.1_R4;pAA=0.5749;prediction=4;raa=327;rce=9;ref-gene=montanus_gene-AKR1D1;start=M;stop=*;sumWeight=3.6;tae=1;tde=1;tie=0.8571;tpc=1
1A	GeMoMa	exon	56726436	56726538	.	+	.	ID=nbis-exon-72268;Parent=PASSSERD02444.2;de=true;minCov=184;pc=1
1A	GeMoMa	exon	56727182	56727349	.	+	.	ID=nbis-exon-72269;Parent=PASSSERD02444.2;de=true;minCov=184;pc=1
1A	GeMoMa	exon	56728368	56728484	.	+	.	ID=nbis-exon-72270;Parent=PASSSERD02444.2;de=true;minCov=184;pc=1
1A	GeMoMa	exon	56729153	56729230	.	+	.	ID=nbis-exon-72271;Parent=PASSSERD02444.2;de=true;minCov=184;pc=1
1A	GeMoMa	exon	56729691	56729813	.	+	.	ID=nbis-exon-72272;Parent=PASSSERD02444.2;de=true;minCov=184;pc=1
1A	GeMoMa	exon	56732424	56732507	.	+	.	ID=nbis-exon-72273;Parent=PASSSERD02444.2;de=true;minCov=184;pc=1
1A	GeMoMa	exon	56733343	56733425	.	+	.	ID=nbis-exon-72274;Parent=PASSSERD02444.2;de=true;minCov=184;pc=1
1A	GeMoMa	exon	56733775	56734268	.	+	.	ID=nbis-exon-72275;Parent=PASSSERD02444.2;de=true;minCov=184;pc=1
1A	GeMoMa	CDS	56726470	56726538	.	+	0	ID=cds-65935;Parent=PASSSERD02444.2;de=true;minCov=184;pc=1
1A	GeMoMa	CDS	56727182	56727349	.	+	0	ID=cds-65936;Parent=PASSSERD02444.2;ae=true;de=true;minCov=403;pc=1
1A	GeMoMa	CDS	56728368	56728484	.	+	0	ID=cds-65937;Parent=PASSSERD02444.2;ae=true;de=true;minCov=449;pc=1
1A	GeMoMa	CDS	56729153	56729230	.	+	0	ID=cds-65938;Parent=PASSSERD02444.2;ae=true;de=true;minCov=330;pc=1
1A	GeMoMa	CDS	56729691	56729813	.	+	0	ID=cds-65939;Parent=PASSSERD02444.2;ae=true;de=true;minCov=378;pc=1
1A	GeMoMa	CDS	56732424	56732507	.	+	0	ID=cds-65940;Parent=PASSSERD02444.2;ae=true;de=true;minCov=439;pc=1
1A	GeMoMa	CDS	56733343	56733425	.	+	0	ID=cds-65941;Parent=PASSSERD02444.2;ae=true;de=true;minCov=544;pc=1
1A	GeMoMa	CDS	56733775	56733817	.	+	1	ID=cds-65942;Parent=PASSSERD02444.2;ae=true;minCov=570;pc=1
1A	AnnotationFinalizer_	five_prime_UTR	56726436	56726469	.	+	.	ID=five_prime_utr-8489;Parent=PASSSERD02444.2
1A	AnnotationFinalizer_	three_prime_UTR	56733818	56734268	.	+	.	ID=three_prime_utr-7139;Parent=PASSSERD02444.2
1A	GeMoMa	mRNA	56726436	56734268	491	+	.	ID=PASSSERD02444.3;Parent=PASSSERD02444;aa=292;alternative="onychos_gene-AKR1A1,pyrgi_gene-AKR1A1";avgCov=495.3014;bestScore=1746;ce=9;evidence=3;iAA=0.4697;lpm=10;maxGap=26;maxScore=1754;minCov=184;minSplitReads=0;nps=0;oldID=montanus_rna-XM_039711599.1_R4;pAA=0.6273;prediction=4;raa=328;rce=8;ref-gene=montanus_gene-AKR1A1;start=M;stop=*;sumWeight=2.8;tae=1;tde=1;tie=0.875;tpc=1
1A	GeMoMa	exon	56726436	56726538	.	+	.	ID=nbis-exon-72276;Parent=PASSSERD02444.3;de=true;minCov=184;pc=1
1A	GeMoMa	exon	56727182	56727349	.	+	.	ID=nbis-exon-72277;Parent=PASSSERD02444.3;de=true;minCov=184;pc=1
1A	GeMoMa	exon	56728368	56728484	.	+	.	ID=nbis-exon-72278;Parent=PASSSERD02444.3;de=true;minCov=184;pc=1
1A	GeMoMa	exon	56729691	56729813	.	+	.	ID=nbis-exon-72279;Parent=PASSSERD02444.3;de=true;minCov=184;pc=1
1A	GeMoMa	exon	56731026	56731132	.	+	.	ID=nbis-exon-72280;Parent=PASSSERD02444.3;de=true;minCov=184;pc=1
1A	GeMoMa	exon	56731345	56731426	.	+	.	ID=nbis-exon-72281;Parent=PASSSERD02444.3;de=true;minCov=184;pc=1
1A	GeMoMa	exon	56732424	56732507	.	+	.	ID=nbis-exon-72282;Parent=PASSSERD02444.3;de=true;minCov=184;pc=1
1A	GeMoMa	exon	56733343	56733425	.	+	.	ID=nbis-exon-72283;Parent=PASSSERD02444.3;de=true;minCov=184;pc=1
1A	GeMoMa	exon	56733775	56734268	.	+	.	ID=nbis-exon-72284;Parent=PASSSERD02444.3;de=true;minCov=184;pc=1
1A	GeMoMa	CDS	56726470	56726538	.	+	0	ID=cds-65943;Parent=PASSSERD02444.3;de=true;minCov=184;pc=1
1A	GeMoMa	CDS	56727182	56727349	.	+	0	ID=cds-65944;Parent=PASSSERD02444.3;ae=true;de=true;minCov=403;pc=1
1A	GeMoMa	CDS	56728368	56728484	.	+	0	ID=cds-65945;Parent=PASSSERD02444.3;ae=true;de=true;minCov=449;pc=1
1A	GeMoMa	CDS	56729691	56729813	.	+	0	ID=cds-65946;Parent=PASSSERD02444.3;ae=true;de=true;minCov=378;pc=1
1A	GeMoMa	CDS	56731026	56731132	.	+	0	ID=cds-65947;Parent=PASSSERD02444.3;ae=true;de=true;minCov=447;pc=1
1A	GeMoMa	CDS	56731345	56731426	.	+	1	ID=cds-65948;Parent=PASSSERD02444.3;ae=true;de=true;minCov=444;pc=1
1A	GeMoMa	CDS	56732424	56732507	.	+	0	ID=cds-65949;Parent=PASSSERD02444.3;ae=true;de=true;minCov=439;pc=1
1A	GeMoMa	CDS	56733343	56733425	.	+	0	ID=cds-65950;Parent=PASSSERD02444.3;ae=true;de=true;minCov=544;pc=1
1A	GeMoMa	CDS	56733775	56733817	.	+	1	ID=cds-65951;Parent=PASSSERD02444.3;ae=true;minCov=570;pc=1
1A	AnnotationFinalizer_	five_prime_UTR	56726436	56726469	.	+	.	ID=five_prime_utr-8490;Parent=PASSSERD02444.3
1A	AnnotationFinalizer_	three_prime_UTR	56733818	56734268	.	+	.	ID=three_prime_utr-7140;Parent=PASSSERD02444.3
1A	GeMoMa	mRNA	56726436	56734268	513	+	.	ID=PASSSERD02444.4;Parent=PASSSERD02444;aa=229;alternative="passerold_gene:ENSPDOG00000011425";avgCov=498.9753;bestScore=1588;ce=7;evidence=2;iAA=0.412;lpm=13;maxGap=64;maxScore=1588;minCov=184;minSplitReads=0;nps=0;oldID=montanus_rna-XM_039708248.1_R4;pAA=0.5581;prediction=4;raa=301;rce=8;ref-gene=montanus_gene-AKR1D1;start=M;stop=*;sumWeight=1.6;tae=1;tde=1;tie=0.6667;tpc=1
1A	GeMoMa	exon	56726436	56726538	.	+	.	ID=nbis-exon-72285;Parent=PASSSERD02444.4;de=true;minCov=184;pc=1
1A	GeMoMa	exon	56727182	56727349	.	+	.	ID=nbis-exon-72286;Parent=PASSSERD02444.4;de=true;minCov=184;pc=1
1A	GeMoMa	exon	56728368	56728484	.	+	.	ID=nbis-exon-72287;Parent=PASSSERD02444.4;de=true;minCov=184;pc=1
1A	GeMoMa	exon	56729691	56729813	.	+	.	ID=nbis-exon-72288;Parent=PASSSERD02444.4;de=true;minCov=184;pc=1
1A	GeMoMa	exon	56732424	56732507	.	+	.	ID=nbis-exon-72289;Parent=PASSSERD02444.4;de=true;minCov=184;pc=1
1A	GeMoMa	exon	56733343	56733425	.	+	.	ID=nbis-exon-72290;Parent=PASSSERD02444.4;de=true;minCov=184;pc=1
1A	GeMoMa	exon	56733775	56734268	.	+	.	ID=nbis-exon-72291;Parent=PASSSERD02444.4;de=true;minCov=184;pc=1
1A	GeMoMa	CDS	56726470	56726538	.	+	0	ID=cds-65952;Parent=PASSSERD02444.4;de=true;minCov=184;pc=1
1A	GeMoMa	CDS	56727182	56727349	.	+	0	ID=cds-65953;Parent=PASSSERD02444.4;ae=true;de=true;minCov=403;pc=1
1A	GeMoMa	CDS	56728368	56728484	.	+	0	ID=cds-65954;Parent=PASSSERD02444.4;ae=true;de=true;minCov=449;pc=1
1A	GeMoMa	CDS	56729691	56729813	.	+	0	ID=cds-65955;Parent=PASSSERD02444.4;ae=true;de=true;minCov=378;pc=1
1A	GeMoMa	CDS	56732424	56732507	.	+	0	ID=cds-65956;Parent=PASSSERD02444.4;ae=true;de=true;minCov=439;pc=1
1A	GeMoMa	CDS	56733343	56733425	.	+	0	ID=cds-65957;Parent=PASSSERD02444.4;ae=true;de=true;minCov=544;pc=1
1A	GeMoMa	CDS	56733775	56733817	.	+	1	ID=cds-65958;Parent=PASSSERD02444.4;ae=true;minCov=570;pc=1
1A	AnnotationFinalizer_	five_prime_UTR	56726436	56726469	.	+	.	ID=five_prime_utr-8491;Parent=PASSSERD02444.4
1A	AnnotationFinalizer_	three_prime_UTR	56733818	56734268	.	+	.	ID=three_prime_utr-7141;Parent=PASSSERD02444.4
1A	GeMoMa	mRNA	56726436	56734268	1089	+	.	ID=PASSSERD02444.5;Parent=PASSSERD02444;aa=208;avgCov=487.4551;bestScore=1089;ce=8;evidence=1;iAA=0.9808;lpm=144;maxGap=0;maxScore=1108;minCov=330;minSplitReads=378;nps=0;oldID=pyrgi_rna-XM_041484379.1_R0;pAA=0.9904;prediction=0;raa=208;rce=8;ref-gene=pyrgi_gene-LOC121362684;start=M;stop=*;sumWeight=1.0;tae=1;tde=1;tie=1;tpc=1
1A	GeMoMa	exon	56726436	56726538	.	+	.	ID=nbis-exon-72292;Parent=PASSSERD02444.5;de=true;minCov=449;pc=1
1A	GeMoMa	exon	56727182	56727349	.	+	.	ID=nbis-exon-72293;Parent=PASSSERD02444.5;de=true;minCov=449;pc=1
1A	GeMoMa	exon	56728368	56728484	.	+	.	ID=nbis-exon-72294;Parent=PASSSERD02444.5;de=true;minCov=449;pc=1
1A	GeMoMa	exon	56729153	56729230	.	+	.	ID=nbis-exon-72295;Parent=PASSSERD02444.5;de=true;minCov=449;pc=1
1A	GeMoMa	exon	56729691	56729813	.	+	.	ID=nbis-exon-72296;Parent=PASSSERD02444.5;de=true;minCov=449;pc=1
1A	GeMoMa	exon	56731026	56731132	.	+	.	ID=nbis-exon-72297;Parent=PASSSERD02444.5;de=true;minCov=449;pc=1
1A	GeMoMa	exon	56731345	56731426	.	+	.	ID=nbis-exon-72298;Parent=PASSSERD02444.5;de=true;minCov=449;pc=1
1A	GeMoMa	exon	56732424	56732507	.	+	.	ID=nbis-exon-72299;Parent=PASSSERD02444.5;de=true;minCov=449;pc=1
1A	GeMoMa	exon	56733343	56733425	.	+	.	ID=nbis-exon-72300;Parent=PASSSERD02444.5;de=true;minCov=449;pc=1
1A	GeMoMa	exon	56733775	56734268	.	+	.	ID=nbis-exon-72301;Parent=PASSSERD02444.5;de=true;minCov=449;pc=1
1A	GeMoMa	CDS	56728461	56728484	.	+	0	ID=cds-65959;Parent=PASSSERD02444.5;de=true;minCov=449;pc=1
1A	GeMoMa	CDS	56729153	56729230	.	+	0	ID=cds-65960;Parent=PASSSERD02444.5;ae=true;de=true;minCov=330;pc=1
1A	GeMoMa	CDS	56729691	56729813	.	+	0	ID=cds-65961;Parent=PASSSERD02444.5;ae=true;de=true;minCov=378;pc=1
1A	GeMoMa	CDS	56731026	56731132	.	+	0	ID=cds-65962;Parent=PASSSERD02444.5;ae=true;de=true;minCov=447;pc=1
1A	GeMoMa	CDS	56731345	56731426	.	+	1	ID=cds-65963;Parent=PASSSERD02444.5;ae=true;de=true;minCov=444;pc=1
1A	GeMoMa	CDS	56732424	56732507	.	+	0	ID=cds-65964;Parent=PASSSERD02444.5;ae=true;de=true;minCov=439;pc=1
1A	GeMoMa	CDS	56733343	56733425	.	+	0	ID=cds-65965;Parent=PASSSERD02444.5;ae=true;de=true;minCov=544;pc=1
1A	GeMoMa	CDS	56733775	56733817	.	+	1	ID=cds-65966;Parent=PASSSERD02444.5;ae=true;minCov=570;pc=1
1A	AnnotationFinalizer_	five_prime_UTR	56726436	56726538	.	+	.	ID=five_prime_utr-8492;Parent=PASSSERD02444.5
1A	AnnotationFinalizer_	five_prime_UTR	56727182	56727349	.	+	.	ID=five_prime_utr-8493;Parent=PASSSERD02444.5
1A	AnnotationFinalizer_	five_prime_UTR	56728368	56728460	.	+	.	ID=five_prime_utr-8494;Parent=PASSSERD02444.5
1A	AnnotationFinalizer_	three_prime_UTR	56733818	56734268	.	+	.	ID=three_prime_utr-7142;Parent=PASSSERD02444.5
1A	GAF	gene	56734283	56783145	.	-	.	ID=PASSSERD02445;combinedEvidence=4;complete=5;maxEvidence=4;maxTie=0.9231;transcripts=5
1A	GeMoMa	mRNA	56734283	56764611	2624	-	.	ID=PASSSERD02445.1;Parent=PASSSERD02445;aa=541;alternative="onychos_gene-CALD1,passerold_gene:ENSPDOG00000008828,pyrgi_gene-CALD1";avgCov=952.8373;bestScore=2624;ce=13;evidence=4;iAA=0.963;lpm=515;maxGap=2;maxScore=2734;minCov=0;minSplitReads=0;nps=0;oldID=montanus_rna-XM_039708124.1_R0;pAA=0.9778;prediction=0;raa=539;rce=13;ref-gene=montanus_gene-CALD1;start=M;stop=*;sumWeight=3.6;tae=0.9167;tde=0.9167;tie=0.9167;tpc=0.9526
1A	GeMoMa	exon	56734283	56736582	.	-	.	ID=nbis-exon-72302;Parent=PASSSERD02445.1;de=false;minCov=0;pc=0
1A	GeMoMa	exon	56737678	56737711	.	-	.	ID=nbis-exon-72303;Parent=PASSSERD02445.1;de=false;minCov=0;pc=0
1A	GeMoMa	exon	56737953	56738033	.	-	.	ID=nbis-exon-72304;Parent=PASSSERD02445.1;de=false;minCov=0;pc=0
1A	GeMoMa	exon	56740416	56740511	.	-	.	ID=nbis-exon-72305;Parent=PASSSERD02445.1;de=false;minCov=0;pc=0
1A	GeMoMa	exon	56741478	56741603	.	-	.	ID=nbis-exon-72306;Parent=PASSSERD02445.1;de=false;minCov=0;pc=0
1A	GeMoMa	exon	56742906	56742984	.	-	.	ID=nbis-exon-72307;Parent=PASSSERD02445.1;de=false;minCov=0;pc=0
1A	GeMoMa	exon	56743081	56743124	.	-	.	ID=nbis-exon-72308;Parent=PASSSERD02445.1;de=false;minCov=0;pc=0
1A	GeMoMa	exon	56749566	56749706	.	-	.	ID=nbis-exon-72309;Parent=PASSSERD02445.1;de=false;minCov=0;pc=0
1A	GeMoMa	exon	56751419	56751662	.	-	.	ID=nbis-exon-72310;Parent=PASSSERD02445.1;de=false;minCov=0;pc=0
1A	GeMoMa	exon	56756037	56756173	.	-	.	ID=nbis-exon-72311;Parent=PASSSERD02445.1;de=false;minCov=0;pc=0
1A	GeMoMa	exon	56762042	56762429	.	-	.	ID=nbis-exon-72312;Parent=PASSSERD02445.1;de=false;minCov=0;pc=0
1A	GeMoMa	exon	56763381	56763527	.	-	.	ID=nbis-exon-72313;Parent=PASSSERD02445.1;de=false;minCov=0;pc=0
1A	GeMoMa	exon	56764535	56764611	.	-	.	ID=nbis-exon-72314;Parent=PASSSERD02445.1;de=false;minCov=0;pc=0
1A	GeMoMa	CDS	56736554	56736582	.	-	2	ID=cds-65979;Parent=PASSSERD02445.1;ae=true;minCov=997;pc=1
1A	GeMoMa	CDS	56737678	56737711	.	-	0	ID=cds-65978;Parent=PASSSERD02445.1;ae=true;de=true;minCov=1197;pc=1
1A	GeMoMa	CDS	56737953	56738033	.	-	0	ID=cds-65977;Parent=PASSSERD02445.1;ae=true;de=true;minCov=1492;pc=1
1A	GeMoMa	CDS	56740416	56740511	.	-	0	ID=cds-65976;Parent=PASSSERD02445.1;ae=true;de=true;minCov=1296;pc=1
1A	GeMoMa	CDS	56741478	56741603	.	-	0	ID=cds-65975;Parent=PASSSERD02445.1;ae=true;de=true;minCov=1193;pc=1
1A	GeMoMa	CDS	56742906	56742984	.	-	1	ID=cds-65974;Parent=PASSSERD02445.1;ae=true;de=true;minCov=1294;pc=1
1A	GeMoMa	CDS	56743081	56743124	.	-	0	ID=cds-65973;Parent=PASSSERD02445.1;ae=true;de=true;minCov=1330;pc=1
1A	GeMoMa	CDS	56749566	56749706	.	-	0	ID=cds-65972;Parent=PASSSERD02445.1;ae=true;de=true;minCov=744;pc=1
1A	GeMoMa	CDS	56751419	56751662	.	-	1	ID=cds-65971;Parent=PASSSERD02445.1;ae=true;de=true;minCov=464;pc=1
1A	GeMoMa	CDS	56756037	56756173	.	-	0	ID=cds-65970;Parent=PASSSERD02445.1;ae=true;de=true;minCov=502;pc=1
1A	GeMoMa	CDS	56762042	56762429	.	-	1	ID=cds-65969;Parent=PASSSERD02445.1;ae=true;de=true;minCov=637;pc=1
1A	GeMoMa	CDS	56763381	56763527	.	-	1	ID=cds-65968;Parent=PASSSERD02445.1;ae=false;de=true;minCov=593;pc=1
1A	GeMoMa	CDS	56764535	56764611	.	-	0	ID=cds-65967;Parent=PASSSERD02445.1;de=false;minCov=0;pc=0
1A	AnnotationFinalizer_	three_prime_UTR	56734283	56736553	.	-	.	ID=three_prime_utr-7143;Parent=PASSSERD02445.1
1A	GeMoMa	mRNA	56734283	56764611	3663	-	.	ID=PASSSERD02445.3;Parent=PASSSERD02445;aa=780;alternative="onychos_gene-CALD1,pyrgi_gene-CALD1";avgCov=803.7645;bestScore=3663;ce=14;evidence=3;iAA=0.9538;lpm=373;maxGap=13;maxScore=3818;minCov=0;minSplitReads=0;nps=0;oldID=montanus_rna-XM_039708112.1_R0;pAA=0.9641;prediction=0;raa=764;rce=14;ref-gene=montanus_gene-CALD1;start=M;stop=*;sumWeight=2.8;tae=0.9231;tde=0.9231;tie=0.9231;tpc=0.9671
1A	GeMoMa	exon	56734283	56736585	.	-	.	ID=nbis-exon-72329;Parent=PASSSERD02445.3;de=false;minCov=0;pc=0
1A	GeMoMa	exon	56737678	56737711	.	-	.	ID=nbis-exon-72330;Parent=PASSSERD02445.3;de=false;minCov=0;pc=0
1A	GeMoMa	exon	56737953	56738033	.	-	.	ID=nbis-exon-72331;Parent=PASSSERD02445.3;de=false;minCov=0;pc=0
1A	GeMoMa	exon	56740416	56740511	.	-	.	ID=nbis-exon-72332;Parent=PASSSERD02445.3;de=false;minCov=0;pc=0
1A	GeMoMa	exon	56741478	56741603	.	-	.	ID=nbis-exon-72333;Parent=PASSSERD02445.3;de=false;minCov=0;pc=0
1A	GeMoMa	exon	56742906	56742984	.	-	.	ID=nbis-exon-72334;Parent=PASSSERD02445.3;de=false;minCov=0;pc=0
1A	GeMoMa	exon	56743081	56743124	.	-	.	ID=nbis-exon-72335;Parent=PASSSERD02445.3;de=false;minCov=0;pc=0
1A	GeMoMa	exon	56749566	56749706	.	-	.	ID=nbis-exon-72336;Parent=PASSSERD02445.3;de=false;minCov=0;pc=0
1A	GeMoMa	exon	56751419	56751662	.	-	.	ID=nbis-exon-72337;Parent=PASSSERD02445.3;de=false;minCov=0;pc=0
1A	GeMoMa	exon	56756037	56756173	.	-	.	ID=nbis-exon-72338;Parent=PASSSERD02445.3;de=false;minCov=0;pc=0
1A	GeMoMa	exon	56760693	56760767	.	-	.	ID=nbis-exon-72339;Parent=PASSSERD02445.3;de=false;minCov=0;pc=0
1A	GeMoMa	exon	56761403	56762429	.	-	.	ID=nbis-exon-72340;Parent=PASSSERD02445.3;de=false;minCov=0;pc=0
1A	GeMoMa	exon	56763381	56763527	.	-	.	ID=nbis-exon-72341;Parent=PASSSERD02445.3;de=false;minCov=0;pc=0
1A	GeMoMa	exon	56764535	56764611	.	-	.	ID=nbis-exon-72342;Parent=PASSSERD02445.3;de=false;minCov=0;pc=0
1A	GeMoMa	CDS	56736554	56736585	.	-	2	ID=cds-66007;Parent=PASSSERD02445.3;ae=true;minCov=220;pc=1
1A	GeMoMa	CDS	56737678	56737711	.	-	0	ID=cds-66006;Parent=PASSSERD02445.3;ae=true;de=true;minCov=1197;pc=1
1A	GeMoMa	CDS	56737953	56738033	.	-	0	ID=cds-66005;Parent=PASSSERD02445.3;ae=true;de=true;minCov=1492;pc=1
1A	GeMoMa	CDS	56740416	56740511	.	-	0	ID=cds-66004;Parent=PASSSERD02445.3;ae=true;de=true;minCov=1296;pc=1
1A	GeMoMa	CDS	56741478	56741603	.	-	0	ID=cds-66003;Parent=PASSSERD02445.3;ae=true;de=true;minCov=1193;pc=1
1A	GeMoMa	CDS	56742906	56742984	.	-	1	ID=cds-66002;Parent=PASSSERD02445.3;ae=true;de=true;minCov=1294;pc=1
1A	GeMoMa	CDS	56743081	56743124	.	-	0	ID=cds-66001;Parent=PASSSERD02445.3;ae=true;de=true;minCov=1330;pc=1
1A	GeMoMa	CDS	56749566	56749706	.	-	0	ID=cds-66000;Parent=PASSSERD02445.3;ae=true;de=true;minCov=744;pc=1
1A	GeMoMa	CDS	56751419	56751662	.	-	1	ID=cds-65999;Parent=PASSSERD02445.3;ae=true;de=true;minCov=464;pc=1
1A	GeMoMa	CDS	56756037	56756173	.	-	0	ID=cds-65998;Parent=PASSSERD02445.3;ae=true;de=true;minCov=502;pc=1
1A	GeMoMa	CDS	56760693	56760767	.	-	0	ID=cds-65997;Parent=PASSSERD02445.3;ae=true;de=true;minCov=450;pc=1
1A	GeMoMa	CDS	56761403	56762429	.	-	1	ID=cds-65996;Parent=PASSSERD02445.3;ae=true;de=true;minCov=158;pc=1
1A	GeMoMa	CDS	56763381	56763527	.	-	1	ID=cds-65995;Parent=PASSSERD02445.3;ae=false;de=true;minCov=593;pc=1
1A	GeMoMa	CDS	56764535	56764611	.	-	0	ID=cds-65994;Parent=PASSSERD02445.3;de=false;minCov=0;pc=0
1A	AnnotationFinalizer_	three_prime_UTR	56734283	56736553	.	-	.	ID=three_prime_utr-7145;Parent=PASSSERD02445.3
1A	GeMoMa	mRNA	56734283	56764611	3659	-	.	ID=PASSSERD02445.4;Parent=PASSSERD02445;aa=779;alternative="onychos_gene-CALD1,pyrgi_gene-CALD1";avgCov=804.5109;bestScore=3659;ce=14;evidence=3;iAA=0.9538;lpm=372;maxGap=13;maxScore=3814;minCov=0;minSplitReads=0;nps=0;oldID=montanus_rna-XM_039708120.1_R0;pAA=0.9641;prediction=0;raa=763;rce=14;ref-gene=montanus_gene-CALD1;start=M;stop=*;sumWeight=2.8;tae=0.9231;tde=0.9231;tie=0.9231;tpc=0.9671
1A	GeMoMa	exon	56734283	56736582	.	-	.	ID=nbis-exon-72343;Parent=PASSSERD02445.4;de=false;minCov=0;pc=0
1A	GeMoMa	exon	56737678	56737711	.	-	.	ID=nbis-exon-72344;Parent=PASSSERD02445.4;de=false;minCov=0;pc=0
1A	GeMoMa	exon	56737953	56738033	.	-	.	ID=nbis-exon-72345;Parent=PASSSERD02445.4;de=false;minCov=0;pc=0
1A	GeMoMa	exon	56740416	56740511	.	-	.	ID=nbis-exon-72346;Parent=PASSSERD02445.4;de=false;minCov=0;pc=0
1A	GeMoMa	exon	56741478	56741603	.	-	.	ID=nbis-exon-72347;Parent=PASSSERD02445.4;de=false;minCov=0;pc=0
1A	GeMoMa	exon	56742906	56742984	.	-	.	ID=nbis-exon-72348;Parent=PASSSERD02445.4;de=false;minCov=0;pc=0
1A	GeMoMa	exon	56743081	56743124	.	-	.	ID=nbis-exon-72349;Parent=PASSSERD02445.4;de=false;minCov=0;pc=0
1A	GeMoMa	exon	56749566	56749706	.	-	.	ID=nbis-exon-72350;Parent=PASSSERD02445.4;de=false;minCov=0;pc=0
1A	GeMoMa	exon	56751419	56751662	.	-	.	ID=nbis-exon-72351;Parent=PASSSERD02445.4;de=false;minCov=0;pc=0
1A	GeMoMa	exon	56756037	56756173	.	-	.	ID=nbis-exon-72352;Parent=PASSSERD02445.4;de=false;minCov=0;pc=0
1A	GeMoMa	exon	56760693	56760767	.	-	.	ID=nbis-exon-72353;Parent=PASSSERD02445.4;de=false;minCov=0;pc=0
1A	GeMoMa	exon	56761403	56762429	.	-	.	ID=nbis-exon-72354;Parent=PASSSERD02445.4;de=false;minCov=0;pc=0
1A	GeMoMa	exon	56763381	56763527	.	-	.	ID=nbis-exon-72355;Parent=PASSSERD02445.4;de=false;minCov=0;pc=0
1A	GeMoMa	exon	56764535	56764611	.	-	.	ID=nbis-exon-72356;Parent=PASSSERD02445.4;de=false;minCov=0;pc=0
1A	GeMoMa	CDS	56736554	56736582	.	-	2	ID=cds-66021;Parent=PASSSERD02445.4;ae=true;minCov=997;pc=1
1A	GeMoMa	CDS	56737678	56737711	.	-	0	ID=cds-66020;Parent=PASSSERD02445.4;ae=true;de=true;minCov=1197;pc=1
1A	GeMoMa	CDS	56737953	56738033	.	-	0	ID=cds-66019;Parent=PASSSERD02445.4;ae=true;de=true;minCov=1492;pc=1
1A	GeMoMa	CDS	56740416	56740511	.	-	0	ID=cds-66018;Parent=PASSSERD02445.4;ae=true;de=true;minCov=1296;pc=1
1A	GeMoMa	CDS	56741478	56741603	.	-	0	ID=cds-66017;Parent=PASSSERD02445.4;ae=true;de=true;minCov=1193;pc=1
1A	GeMoMa	CDS	56742906	56742984	.	-	1	ID=cds-66016;Parent=PASSSERD02445.4;ae=true;de=true;minCov=1294;pc=1
1A	GeMoMa	CDS	56743081	56743124	.	-	0	ID=cds-66015;Parent=PASSSERD02445.4;ae=true;de=true;minCov=1330;pc=1
1A	GeMoMa	CDS	56749566	56749706	.	-	0	ID=cds-66014;Parent=PASSSERD02445.4;ae=true;de=true;minCov=744;pc=1
1A	GeMoMa	CDS	56751419	56751662	.	-	1	ID=cds-66013;Parent=PASSSERD02445.4;ae=true;de=true;minCov=464;pc=1
1A	GeMoMa	CDS	56756037	56756173	.	-	0	ID=cds-66012;Parent=PASSSERD02445.4;ae=true;de=true;minCov=502;pc=1
1A	GeMoMa	CDS	56760693	56760767	.	-	0	ID=cds-66011;Parent=PASSSERD02445.4;ae=true;de=true;minCov=450;pc=1
1A	GeMoMa	CDS	56761403	56762429	.	-	1	ID=cds-66010;Parent=PASSSERD02445.4;ae=true;de=true;minCov=158;pc=1
1A	GeMoMa	CDS	56763381	56763527	.	-	1	ID=cds-66009;Parent=PASSSERD02445.4;ae=false;de=true;minCov=593;pc=1
1A	GeMoMa	CDS	56764535	56764611	.	-	0	ID=cds-66008;Parent=PASSSERD02445.4;de=false;minCov=0;pc=0
1A	AnnotationFinalizer_	three_prime_UTR	56734283	56736553	.	-	.	ID=three_prime_utr-7146;Parent=PASSSERD02445.4
1A	GeMoMa	mRNA	56734283	56764611	2628	-	.	ID=PASSSERD02445.5;Parent=PASSSERD02445;aa=542;alternative="onychos_gene-CALD1,pyrgi_gene-CALD1";avgCov=951.4895;bestScore=2628;ce=13;evidence=3;iAA=0.9631;lpm=516;maxGap=2;maxScore=2738;minCov=0;minSplitReads=0;nps=0;oldID=montanus_rna-XM_039708123.1_R0;pAA=0.9779;prediction=0;raa=540;rce=13;ref-gene=montanus_gene-CALD1;start=M;stop=*;sumWeight=2.8;tae=0.9167;tde=0.9167;tie=0.9167;tpc=0.9526
1A	GeMoMa	exon	56734283	56736585	.	-	.	ID=nbis-exon-72357;Parent=PASSSERD02445.5;de=false;minCov=0;pc=0
1A	GeMoMa	exon	56737678	56737711	.	-	.	ID=nbis-exon-72358;Parent=PASSSERD02445.5;de=false;minCov=0;pc=0
1A	GeMoMa	exon	56737953	56738033	.	-	.	ID=nbis-exon-72359;Parent=PASSSERD02445.5;de=false;minCov=0;pc=0
1A	GeMoMa	exon	56740416	56740511	.	-	.	ID=nbis-exon-72360;Parent=PASSSERD02445.5;de=false;minCov=0;pc=0
1A	GeMoMa	exon	56741478	56741603	.	-	.	ID=nbis-exon-72361;Parent=PASSSERD02445.5;de=false;minCov=0;pc=0
1A	GeMoMa	exon	56742906	56742984	.	-	.	ID=nbis-exon-72362;Parent=PASSSERD02445.5;de=false;minCov=0;pc=0
1A	GeMoMa	exon	56743081	56743124	.	-	.	ID=nbis-exon-72363;Parent=PASSSERD02445.5;de=false;minCov=0;pc=0
1A	GeMoMa	exon	56749566	56749706	.	-	.	ID=nbis-exon-72364;Parent=PASSSERD02445.5;de=false;minCov=0;pc=0
1A	GeMoMa	exon	56751419	56751662	.	-	.	ID=nbis-exon-72365;Parent=PASSSERD02445.5;de=false;minCov=0;pc=0
1A	GeMoMa	exon	56756037	56756173	.	-	.	ID=nbis-exon-72366;Parent=PASSSERD02445.5;de=false;minCov=0;pc=0
1A	GeMoMa	exon	56762042	56762429	.	-	.	ID=nbis-exon-72367;Parent=PASSSERD02445.5;de=false;minCov=0;pc=0
1A	GeMoMa	exon	56763381	56763527	.	-	.	ID=nbis-exon-72368;Parent=PASSSERD02445.5;de=false;minCov=0;pc=0
1A	GeMoMa	exon	56764535	56764611	.	-	.	ID=nbis-exon-72369;Parent=PASSSERD02445.5;de=false;minCov=0;pc=0
1A	GeMoMa	CDS	56736554	56736585	.	-	2	ID=cds-66034;Parent=PASSSERD02445.5;ae=true;minCov=220;pc=1
1A	GeMoMa	CDS	56737678	56737711	.	-	0	ID=cds-66033;Parent=PASSSERD02445.5;ae=true;de=true;minCov=1197;pc=1
1A	GeMoMa	CDS	56737953	56738033	.	-	0	ID=cds-66032;Parent=PASSSERD02445.5;ae=true;de=true;minCov=1492;pc=1
1A	GeMoMa	CDS	56740416	56740511	.	-	0	ID=cds-66031;Parent=PASSSERD02445.5;ae=true;de=true;minCov=1296;pc=1
1A	GeMoMa	CDS	56741478	56741603	.	-	0	ID=cds-66030;Parent=PASSSERD02445.5;ae=true;de=true;minCov=1193;pc=1
1A	GeMoMa	CDS	56742906	56742984	.	-	1	ID=cds-66029;Parent=PASSSERD02445.5;ae=true;de=true;minCov=1294;pc=1
1A	GeMoMa	CDS	56743081	56743124	.	-	0	ID=cds-66028;Parent=PASSSERD02445.5;ae=true;de=true;minCov=1330;pc=1
1A	GeMoMa	CDS	56749566	56749706	.	-	0	ID=cds-66027;Parent=PASSSERD02445.5;ae=true;de=true;minCov=744;pc=1
1A	GeMoMa	CDS	56751419	56751662	.	-	1	ID=cds-66026;Parent=PASSSERD02445.5;ae=true;de=true;minCov=464;pc=1
1A	GeMoMa	CDS	56756037	56756173	.	-	0	ID=cds-66025;Parent=PASSSERD02445.5;ae=true;de=true;minCov=502;pc=1
1A	GeMoMa	CDS	56762042	56762429	.	-	1	ID=cds-66024;Parent=PASSSERD02445.5;ae=true;de=true;minCov=637;pc=1
1A	GeMoMa	CDS	56763381	56763527	.	-	1	ID=cds-66023;Parent=PASSSERD02445.5;ae=false;de=true;minCov=593;pc=1
1A	GeMoMa	CDS	56764535	56764611	.	-	0	ID=cds-66022;Parent=PASSSERD02445.5;de=false;minCov=0;pc=0
1A	AnnotationFinalizer_	three_prime_UTR	56734283	56736553	.	-	.	ID=three_prime_utr-7147;Parent=PASSSERD02445.5
1A	GeMoMa	mRNA	56734283	56783145	3734	-	.	ID=PASSSERD02445.2;Parent=PASSSERD02445;aa=770;alternative="onychos_gene-CALD1,pyrgi_gene-CALD1";avgCov=814.7398;bestScore=3734;ce=14;evidence=3;iAA=0.9792;lpm=373;maxGap=13;maxScore=3779;minCov=22;minSplitReads=0;nps=0;oldID=montanus_rna-XM_039708121.1_R0;pAA=0.9792;prediction=0;raa=756;rce=14;ref-gene=montanus_gene-CALD1;start=M;stop=*;sumWeight=2.8;tae=0.9231;tde=0.9231;tie=0.9231;tpc=1
1A	GeMoMa	exon	56734283	56736585	.	-	.	ID=nbis-exon-72315;Parent=PASSSERD02445.2;de=false;minCov=22;pc=1
1A	GeMoMa	exon	56737678	56737711	.	-	.	ID=nbis-exon-72316;Parent=PASSSERD02445.2;de=false;minCov=22;pc=1
1A	GeMoMa	exon	56737953	56738033	.	-	.	ID=nbis-exon-72317;Parent=PASSSERD02445.2;de=false;minCov=22;pc=1
1A	GeMoMa	exon	56740416	56740511	.	-	.	ID=nbis-exon-72318;Parent=PASSSERD02445.2;de=false;minCov=22;pc=1
1A	GeMoMa	exon	56741478	56741603	.	-	.	ID=nbis-exon-72319;Parent=PASSSERD02445.2;de=false;minCov=22;pc=1
1A	GeMoMa	exon	56742906	56742984	.	-	.	ID=nbis-exon-72320;Parent=PASSSERD02445.2;de=false;minCov=22;pc=1
1A	GeMoMa	exon	56743081	56743124	.	-	.	ID=nbis-exon-72321;Parent=PASSSERD02445.2;de=false;minCov=22;pc=1
1A	GeMoMa	exon	56749566	56749706	.	-	.	ID=nbis-exon-72322;Parent=PASSSERD02445.2;de=false;minCov=22;pc=1
1A	GeMoMa	exon	56751419	56751662	.	-	.	ID=nbis-exon-72323;Parent=PASSSERD02445.2;de=false;minCov=22;pc=1
1A	GeMoMa	exon	56756037	56756173	.	-	.	ID=nbis-exon-72324;Parent=PASSSERD02445.2;de=false;minCov=22;pc=1
1A	GeMoMa	exon	56760693	56760767	.	-	.	ID=nbis-exon-72325;Parent=PASSSERD02445.2;de=false;minCov=22;pc=1
1A	GeMoMa	exon	56761403	56762429	.	-	.	ID=nbis-exon-72326;Parent=PASSSERD02445.2;de=false;minCov=22;pc=1
1A	GeMoMa	exon	56763381	56763527	.	-	.	ID=nbis-exon-72327;Parent=PASSSERD02445.2;de=false;minCov=22;pc=1
1A	GeMoMa	exon	56782886	56783145	.	-	.	ID=nbis-exon-72328;Parent=PASSSERD02445.2;de=false;minCov=22;pc=1
1A	GeMoMa	CDS	56736554	56736585	.	-	2	ID=cds-65993;Parent=PASSSERD02445.2;ae=true;minCov=220;pc=1
1A	GeMoMa	CDS	56737678	56737711	.	-	0	ID=cds-65992;Parent=PASSSERD02445.2;ae=true;de=true;minCov=1197;pc=1
1A	GeMoMa	CDS	56737953	56738033	.	-	0	ID=cds-65991;Parent=PASSSERD02445.2;ae=true;de=true;minCov=1492;pc=1
1A	GeMoMa	CDS	56740416	56740511	.	-	0	ID=cds-65990;Parent=PASSSERD02445.2;ae=true;de=true;minCov=1296;pc=1
1A	GeMoMa	CDS	56741478	56741603	.	-	0	ID=cds-65989;Parent=PASSSERD02445.2;ae=true;de=true;minCov=1193;pc=1
1A	GeMoMa	CDS	56742906	56742984	.	-	1	ID=cds-65988;Parent=PASSSERD02445.2;ae=true;de=true;minCov=1294;pc=1
1A	GeMoMa	CDS	56743081	56743124	.	-	0	ID=cds-65987;Parent=PASSSERD02445.2;ae=true;de=true;minCov=1330;pc=1
1A	GeMoMa	CDS	56749566	56749706	.	-	0	ID=cds-65986;Parent=PASSSERD02445.2;ae=true;de=true;minCov=744;pc=1
1A	GeMoMa	CDS	56751419	56751662	.	-	1	ID=cds-65985;Parent=PASSSERD02445.2;ae=true;de=true;minCov=464;pc=1
1A	GeMoMa	CDS	56756037	56756173	.	-	0	ID=cds-65984;Parent=PASSSERD02445.2;ae=true;de=true;minCov=502;pc=1
1A	GeMoMa	CDS	56760693	56760767	.	-	0	ID=cds-65983;Parent=PASSSERD02445.2;ae=true;de=true;minCov=450;pc=1
1A	GeMoMa	CDS	56761403	56762429	.	-	1	ID=cds-65982;Parent=PASSSERD02445.2;ae=true;de=true;minCov=158;pc=1
1A	GeMoMa	CDS	56763381	56763527	.	-	1	ID=cds-65981;Parent=PASSSERD02445.2;ae=false;de=true;minCov=593;pc=1
1A	GeMoMa	CDS	56782886	56782932	.	-	0	ID=cds-65980;Parent=PASSSERD02445.2;de=false;minCov=22;pc=1
1A	AnnotationFinalizer_	five_prime_UTR	56782933	56783145	.	-	.	ID=five_prime_utr-8495;Parent=PASSSERD02445.2
1A	AnnotationFinalizer_	three_prime_UTR	56734283	56736553	.	-	.	ID=three_prime_utr-7144;Parent=PASSSERD02445.2
1A	GAF	gene	56973473	56984939	.	-	.	ID=PASSSERD02446;combinedEvidence=4;complete=2;maxEvidence=3;maxTie=1.0;transcripts=2
1A	GeMoMa	mRNA	56973473	56984939	1389	-	.	ID=PASSSERD02446.1;Parent=PASSSERD02446;aa=265;alternative="montanus_gene-PGAM1,onychos_gene-BPGM,onychos_gene-PGAM1,pyrgi_gene-PGAM1";avgCov=2770.5346;bestScore=1389;ce=2;evidence=3;iAA=1;lpm=265;maxGap=0;maxScore=1389;minCov=1843;minSplitReads=3153;nps=0;oldID=pyrgi_rna-XM_041484441.1_R0;pAA=1;prediction=0;raa=265;rce=2;ref-gene=pyrgi_gene-BPGM;start=M;stop=*;sumWeight=2.8;tae=1;tde=1;tie=1;tpc=1
1A	GeMoMa	exon	56973473	56976309	.	-	.	ID=nbis-exon-72370;Parent=PASSSERD02446.1;de=true;minCov=2219;pc=1
1A	GeMoMa	exon	56981038	56981677	.	-	.	ID=nbis-exon-72371;Parent=PASSSERD02446.1;de=true;minCov=2219;pc=1
1A	GeMoMa	exon	56984060	56984152	.	-	.	ID=nbis-exon-72372;Parent=PASSSERD02446.1;de=true;minCov=2219;pc=1
1A	GeMoMa	exon	56984884	56984939	.	-	.	ID=nbis-exon-72373;Parent=PASSSERD02446.1;de=true;minCov=2219;pc=1
1A	GeMoMa	CDS	56976116	56976309	.	-	2	ID=cds-66036;Parent=PASSSERD02446.1;ae=true;minCov=1843;pc=1
1A	GeMoMa	CDS	56981038	56981638	.	-	0	ID=cds-66035;Parent=PASSSERD02446.1;de=true;minCov=2219;pc=1
1A	AnnotationFinalizer_	five_prime_UTR	56981639	56981677	.	-	.	ID=five_prime_utr-8498;Parent=PASSSERD02446.1
1A	AnnotationFinalizer_	five_prime_UTR	56984060	56984152	.	-	.	ID=five_prime_utr-8497;Parent=PASSSERD02446.1
1A	AnnotationFinalizer_	five_prime_UTR	56984884	56984939	.	-	.	ID=five_prime_utr-8496;Parent=PASSSERD02446.1
1A	AnnotationFinalizer_	three_prime_UTR	56973473	56976115	.	-	.	ID=three_prime_utr-7148;Parent=PASSSERD02446.1
1A	GeMoMa	mRNA	56973473	56984939	1432	-	.	ID=PASSSERD02446.2;Parent=PASSSERD02446;aa=273;alternative="passerold_gene:ENSPDOG00000008896";avgCov=2766.2747;bestScore=1432;ce=2;evidence=2;iAA=1;lpm=273;maxGap=0;maxScore=1432;minCov=1843;minSplitReads=3153;nps=0;oldID=montanus_rna-XM_039708061.1_R0;pAA=1;prediction=0;raa=273;rce=2;ref-gene=montanus_gene-BPGM;start=M;stop=*;sumWeight=1.6;tae=1;tde=1;tie=1;tpc=1
1A	GeMoMa	exon	56973473	56976309	.	-	.	ID=nbis-exon-72374;Parent=PASSSERD02446.2;de=true;minCov=2219;pc=1
1A	GeMoMa	exon	56981038	56981677	.	-	.	ID=nbis-exon-72375;Parent=PASSSERD02446.2;de=true;minCov=2219;pc=1
1A	GeMoMa	exon	56984060	56984152	.	-	.	ID=nbis-exon-72376;Parent=PASSSERD02446.2;de=true;minCov=2219;pc=1
1A	GeMoMa	exon	56984884	56984939	.	-	.	ID=nbis-exon-72377;Parent=PASSSERD02446.2;de=true;minCov=2219;pc=1
1A	GeMoMa	CDS	56976116	56976309	.	-	2	ID=cds-66038;Parent=PASSSERD02446.2;ae=true;minCov=1843;pc=1
1A	GeMoMa	CDS	56981038	56981662	.	-	0	ID=cds-66037;Parent=PASSSERD02446.2;de=true;minCov=2219;pc=1
1A	AnnotationFinalizer_	five_prime_UTR	56981663	56981677	.	-	.	ID=five_prime_utr-8501;Parent=PASSSERD02446.2
1A	AnnotationFinalizer_	five_prime_UTR	56984060	56984152	.	-	.	ID=five_prime_utr-8500;Parent=PASSSERD02446.2
1A	AnnotationFinalizer_	five_prime_UTR	56984884	56984939	.	-	.	ID=five_prime_utr-8499;Parent=PASSSERD02446.2
1A	AnnotationFinalizer_	three_prime_UTR	56973473	56976115	.	-	.	ID=three_prime_utr-7149;Parent=PASSSERD02446.2
1A	GAF	gene	56994365	57000772	.	+	.	ID=PASSSERD02447;combinedEvidence=4;complete=4;maxEvidence=4;maxTie=1.0;transcripts=4
1A	GeMoMa	mRNA	56994365	57000772	1561	+	.	ID=PASSSERD02447.1;Parent=PASSSERD02447;aa=317;alternative="montanus_gene-LOC120501564,onychos_gene-LOC121332757,passerold_gene:ENSPDOG00000008957,pyrgi_gene-LOC121362701";avgCov=2327.346;bestScore=1561;ce=10;evidence=4;iAA=0.9527;lpm=77;maxGap=1;maxScore=1682;minCov=678;minSplitReads=1132;nps=0;oldID=pyrgi_rna-XM_041484440.1_R0;pAA=0.9748;prediction=0;raa=316;rce=11;ref-gene=pyrgi_gene-LOC121362702;start=M;stop=*;sumWeight=3.6;tae=1;tde=1;tie=1;tpc=1
1A	GeMoMa	exon	56994365	56994626	.	+	.	ID=nbis-exon-72378;Parent=PASSSERD02447.1;de=true;minCov=678;pc=1
1A	GeMoMa	exon	56994959	56995126	.	+	.	ID=nbis-exon-72379;Parent=PASSSERD02447.1;de=true;minCov=678;pc=1
1A	GeMoMa	exon	56996060	56996176	.	+	.	ID=nbis-exon-72380;Parent=PASSSERD02447.1;de=true;minCov=678;pc=1
1A	GeMoMa	exon	56997296	56997373	.	+	.	ID=nbis-exon-72381;Parent=PASSSERD02447.1;de=true;minCov=678;pc=1
1A	GeMoMa	exon	56998026	56998148	.	+	.	ID=nbis-exon-72382;Parent=PASSSERD02447.1;de=true;minCov=678;pc=1
1A	GeMoMa	exon	56998616	56998722	.	+	.	ID=nbis-exon-72383;Parent=PASSSERD02447.1;de=true;minCov=678;pc=1
1A	GeMoMa	exon	56998883	56998964	.	+	.	ID=nbis-exon-72384;Parent=PASSSERD02447.1;de=true;minCov=678;pc=1
1A	GeMoMa	exon	56999432	56999515	.	+	.	ID=nbis-exon-72385;Parent=PASSSERD02447.1;de=true;minCov=678;pc=1
1A	GeMoMa	exon	56999973	57000055	.	+	.	ID=nbis-exon-72386;Parent=PASSSERD02447.1;de=true;minCov=678;pc=1
1A	GeMoMa	exon	57000482	57000772	.	+	.	ID=nbis-exon-72387;Parent=PASSSERD02447.1;de=true;minCov=678;pc=1
1A	GeMoMa	CDS	56994561	56994626	.	+	0	ID=cds-66039;Parent=PASSSERD02447.1;de=true;minCov=678;pc=1
1A	GeMoMa	CDS	56994959	56995126	.	+	0	ID=cds-66040;Parent=PASSSERD02447.1;ae=true;de=true;minCov=1256;pc=1
1A	GeMoMa	CDS	56996060	56996176	.	+	0	ID=cds-66041;Parent=PASSSERD02447.1;ae=true;de=true;minCov=2277;pc=1
1A	GeMoMa	CDS	56997296	56997373	.	+	0	ID=cds-66042;Parent=PASSSERD02447.1;ae=true;de=true;minCov=2525;pc=1
1A	GeMoMa	CDS	56998026	56998148	.	+	0	ID=cds-66043;Parent=PASSSERD02447.1;ae=true;de=true;minCov=2375;pc=1
1A	GeMoMa	CDS	56998616	56998722	.	+	0	ID=cds-66044;Parent=PASSSERD02447.1;ae=true;de=true;minCov=2451;pc=1
1A	GeMoMa	CDS	56998883	56998964	.	+	1	ID=cds-66045;Parent=PASSSERD02447.1;ae=true;de=true;minCov=1856;pc=1
1A	GeMoMa	CDS	56999432	56999515	.	+	0	ID=cds-66046;Parent=PASSSERD02447.1;ae=true;de=true;minCov=1209;pc=1
1A	GeMoMa	CDS	56999973	57000055	.	+	0	ID=cds-66047;Parent=PASSSERD02447.1;ae=true;de=true;minCov=2857;pc=1
1A	GeMoMa	CDS	57000482	57000524	.	+	1	ID=cds-66048;Parent=PASSSERD02447.1;ae=true;minCov=2693;pc=1
1A	AnnotationFinalizer_	five_prime_UTR	56994365	56994560	.	+	.	ID=five_prime_utr-8502;Parent=PASSSERD02447.1
1A	AnnotationFinalizer_	three_prime_UTR	57000525	57000772	.	+	.	ID=three_prime_utr-7150;Parent=PASSSERD02447.1
1A	GeMoMa	mRNA	56994365	57000772	726	+	.	ID=PASSSERD02447.2;Parent=PASSSERD02447;aa=336;alternative="montanus_gene-AKR1D1,passerold_gene:ENSPDOG00000011425";avgCov=2174.3403;bestScore=1736;ce=10;evidence=3;iAA=0.4595;lpm=15;maxGap=19;maxScore=1741;minCov=16;minSplitReads=0;nps=0;oldID=pyrgi_rna-XM_041487539.1_R2;pAA=0.6676;prediction=2;raa=327;rce=9;ref-gene=pyrgi_gene-AKR1D1;start=M;stop=*;sumWeight=2.6;tae=1;tde=0.8889;tie=0.8889;tpc=1
1A	GeMoMa	exon	56994365	56994626	.	+	.	ID=nbis-exon-72388;Parent=PASSSERD02447.2;de=true;minCov=678;pc=1
1A	GeMoMa	exon	56994959	56995126	.	+	.	ID=nbis-exon-72389;Parent=PASSSERD02447.2;de=true;minCov=678;pc=1
1A	GeMoMa	exon	56996060	56996176	.	+	.	ID=nbis-exon-72390;Parent=PASSSERD02447.2;de=true;minCov=678;pc=1
1A	GeMoMa	exon	56997296	56997373	.	+	.	ID=nbis-exon-72391;Parent=PASSSERD02447.2;de=true;minCov=678;pc=1
1A	GeMoMa	exon	56998026	56998148	.	+	.	ID=nbis-exon-72392;Parent=PASSSERD02447.2;de=true;minCov=678;pc=1
1A	GeMoMa	exon	56998616	56998722	.	+	.	ID=nbis-exon-72393;Parent=PASSSERD02447.2;de=true;minCov=678;pc=1
1A	GeMoMa	exon	56998883	56999039	.	+	.	ID=nbis-exon-72394;Parent=PASSSERD02447.2;de=true;minCov=678;pc=1
1A	GeMoMa	exon	56999450	56999515	.	+	.	ID=nbis-exon-72395;Parent=PASSSERD02447.2;de=true;minCov=678;pc=1
1A	GeMoMa	exon	56999973	57000055	.	+	.	ID=nbis-exon-72396;Parent=PASSSERD02447.2;de=true;minCov=678;pc=1
1A	GeMoMa	exon	57000482	57000772	.	+	.	ID=nbis-exon-72397;Parent=PASSSERD02447.2;de=true;minCov=678;pc=1
1A	GeMoMa	CDS	56994561	56994626	.	+	0	ID=cds-66049;Parent=PASSSERD02447.2;de=true;minCov=678;pc=1
1A	GeMoMa	CDS	56994959	56995126	.	+	0	ID=cds-66050;Parent=PASSSERD02447.2;ae=true;de=true;minCov=1256;pc=1
1A	GeMoMa	CDS	56996060	56996176	.	+	0	ID=cds-66051;Parent=PASSSERD02447.2;ae=true;de=true;minCov=2277;pc=1
1A	GeMoMa	CDS	56997296	56997373	.	+	0	ID=cds-66052;Parent=PASSSERD02447.2;ae=true;de=true;minCov=2525;pc=1
1A	GeMoMa	CDS	56998026	56998148	.	+	0	ID=cds-66053;Parent=PASSSERD02447.2;ae=true;de=true;minCov=2375;pc=1
1A	GeMoMa	CDS	56998616	56998722	.	+	0	ID=cds-66054;Parent=PASSSERD02447.2;ae=true;de=true;minCov=2451;pc=1
1A	GeMoMa	CDS	56998883	56999039	.	+	1	ID=cds-66055;Parent=PASSSERD02447.2;ae=true;de=false;minCov=16;pc=1
1A	GeMoMa	CDS	56999450	56999515	.	+	0	ID=cds-66056;Parent=PASSSERD02447.2;ae=true;de=true;minCov=1382;pc=1
1A	GeMoMa	CDS	56999973	57000055	.	+	0	ID=cds-66057;Parent=PASSSERD02447.2;ae=true;de=true;minCov=2857;pc=1
1A	GeMoMa	CDS	57000482	57000524	.	+	1	ID=cds-66058;Parent=PASSSERD02447.2;ae=true;minCov=2693;pc=1
1A	AnnotationFinalizer_	five_prime_UTR	56994365	56994560	.	+	.	ID=five_prime_utr-8503;Parent=PASSSERD02447.2
1A	AnnotationFinalizer_	three_prime_UTR	57000525	57000772	.	+	.	ID=three_prime_utr-7151;Parent=PASSSERD02447.2
1A	GeMoMa	mRNA	56994365	57000772	662	+	.	ID=PASSSERD02447.3;Parent=PASSSERD02447;aa=310;alternative="passerold_gene:ENSPDOG00000011425";avgCov=2134.1462;bestScore=1588;ce=9;evidence=2;iAA=0.4594;lpm=15;maxGap=19;maxScore=1588;minCov=16;minSplitReads=0;nps=0;oldID=montanus_rna-XM_039708248.1_R2;pAA=0.6625;prediction=2;raa=301;rce=8;ref-gene=montanus_gene-AKR1D1;start=M;stop=*;sumWeight=1.6;tae=1;tde=0.875;tie=0.75;tpc=1
1A	GeMoMa	exon	56994365	56994626	.	+	.	ID=nbis-exon-72398;Parent=PASSSERD02447.3;de=true;minCov=678;pc=1
1A	GeMoMa	exon	56994959	56995126	.	+	.	ID=nbis-exon-72399;Parent=PASSSERD02447.3;de=true;minCov=678;pc=1
1A	GeMoMa	exon	56996060	56996176	.	+	.	ID=nbis-exon-72400;Parent=PASSSERD02447.3;de=true;minCov=678;pc=1
1A	GeMoMa	exon	56998026	56998148	.	+	.	ID=nbis-exon-72401;Parent=PASSSERD02447.3;de=true;minCov=678;pc=1
1A	GeMoMa	exon	56998616	56998722	.	+	.	ID=nbis-exon-72402;Parent=PASSSERD02447.3;de=true;minCov=678;pc=1
1A	GeMoMa	exon	56998883	56999039	.	+	.	ID=nbis-exon-72403;Parent=PASSSERD02447.3;de=true;minCov=678;pc=1
1A	GeMoMa	exon	56999450	56999515	.	+	.	ID=nbis-exon-72404;Parent=PASSSERD02447.3;de=true;minCov=678;pc=1
1A	GeMoMa	exon	56999973	57000055	.	+	.	ID=nbis-exon-72405;Parent=PASSSERD02447.3;de=true;minCov=678;pc=1
1A	GeMoMa	exon	57000482	57000772	.	+	.	ID=nbis-exon-72406;Parent=PASSSERD02447.3;de=true;minCov=678;pc=1
1A	GeMoMa	CDS	56994561	56994626	.	+	0	ID=cds-66059;Parent=PASSSERD02447.3;de=true;minCov=678;pc=1
1A	GeMoMa	CDS	56994959	56995126	.	+	0	ID=cds-66060;Parent=PASSSERD02447.3;ae=true;de=true;minCov=1256;pc=1
1A	GeMoMa	CDS	56996060	56996176	.	+	0	ID=cds-66061;Parent=PASSSERD02447.3;ae=true;de=true;minCov=2277;pc=1
1A	GeMoMa	CDS	56998026	56998148	.	+	0	ID=cds-66062;Parent=PASSSERD02447.3;ae=true;de=true;minCov=2375;pc=1
1A	GeMoMa	CDS	56998616	56998722	.	+	0	ID=cds-66063;Parent=PASSSERD02447.3;ae=true;de=true;minCov=2451;pc=1
1A	GeMoMa	CDS	56998883	56999039	.	+	1	ID=cds-66064;Parent=PASSSERD02447.3;ae=true;de=false;minCov=16;pc=1
1A	GeMoMa	CDS	56999450	56999515	.	+	0	ID=cds-66065;Parent=PASSSERD02447.3;ae=true;de=true;minCov=1382;pc=1
1A	GeMoMa	CDS	56999973	57000055	.	+	0	ID=cds-66066;Parent=PASSSERD02447.3;ae=true;de=true;minCov=2857;pc=1
1A	GeMoMa	CDS	57000482	57000524	.	+	1	ID=cds-66067;Parent=PASSSERD02447.3;ae=true;minCov=2693;pc=1
1A	AnnotationFinalizer_	five_prime_UTR	56994365	56994560	.	+	.	ID=five_prime_utr-8504;Parent=PASSSERD02447.3
1A	AnnotationFinalizer_	three_prime_UTR	57000525	57000772	.	+	.	ID=three_prime_utr-7152;Parent=PASSSERD02447.3
1A	GeMoMa	mRNA	56994365	57000772	955	+	.	ID=PASSSERD02447.4;Parent=PASSSERD02447;aa=188;avgCov=2598.4486;bestScore=955;ce=7;evidence=1;iAA=0.9574;lpm=53;maxGap=0;maxScore=993;minCov=1209;minSplitReads=1132;nps=0;oldID=onychos_rna-XM_041427523.1_R0;pAA=0.9681;prediction=0;raa=188;rce=7;ref-gene=onychos_gene-LOC121348227;start=M;stop=*;sumWeight=1.0;tae=1;tde=1;tie=1;tpc=1
1A	GeMoMa	exon	56994365	56994626	.	+	.	ID=nbis-exon-72407;Parent=PASSSERD02447.4;de=true;minCov=2525;pc=1
1A	GeMoMa	exon	56994959	56995126	.	+	.	ID=nbis-exon-72408;Parent=PASSSERD02447.4;de=true;minCov=2525;pc=1
1A	GeMoMa	exon	56996060	56996176	.	+	.	ID=nbis-exon-72409;Parent=PASSSERD02447.4;de=true;minCov=2525;pc=1
1A	GeMoMa	exon	56997296	56997373	.	+	.	ID=nbis-exon-72410;Parent=PASSSERD02447.4;de=true;minCov=2525;pc=1
1A	GeMoMa	exon	56998026	56998148	.	+	.	ID=nbis-exon-72411;Parent=PASSSERD02447.4;de=true;minCov=2525;pc=1
1A	GeMoMa	exon	56998616	56998722	.	+	.	ID=nbis-exon-72412;Parent=PASSSERD02447.4;de=true;minCov=2525;pc=1
1A	GeMoMa	exon	56998883	56998964	.	+	.	ID=nbis-exon-72413;Parent=PASSSERD02447.4;de=true;minCov=2525;pc=1
1A	GeMoMa	exon	56999432	56999515	.	+	.	ID=nbis-exon-72414;Parent=PASSSERD02447.4;de=true;minCov=2525;pc=1
1A	GeMoMa	exon	56999973	57000055	.	+	.	ID=nbis-exon-72415;Parent=PASSSERD02447.4;de=true;minCov=2525;pc=1
1A	GeMoMa	exon	57000482	57000772	.	+	.	ID=nbis-exon-72416;Parent=PASSSERD02447.4;de=true;minCov=2525;pc=1
1A	GeMoMa	CDS	56997332	56997373	.	+	0	ID=cds-66068;Parent=PASSSERD02447.4;de=true;minCov=2525;pc=1
1A	GeMoMa	CDS	56998026	56998148	.	+	0	ID=cds-66069;Parent=PASSSERD02447.4;ae=true;de=true;minCov=2375;pc=1
1A	GeMoMa	CDS	56998616	56998722	.	+	0	ID=cds-66070;Parent=PASSSERD02447.4;ae=true;de=true;minCov=2451;pc=1
1A	GeMoMa	CDS	56998883	56998964	.	+	1	ID=cds-66071;Parent=PASSSERD02447.4;ae=true;de=true;minCov=1856;pc=1
1A	GeMoMa	CDS	56999432	56999515	.	+	0	ID=cds-66072;Parent=PASSSERD02447.4;ae=true;de=true;minCov=1209;pc=1
1A	GeMoMa	CDS	56999973	57000055	.	+	0	ID=cds-66073;Parent=PASSSERD02447.4;ae=true;de=true;minCov=2857;pc=1
1A	GeMoMa	CDS	57000482	57000524	.	+	1	ID=cds-66074;Parent=PASSSERD02447.4;ae=true;minCov=2693;pc=1
1A	AnnotationFinalizer_	five_prime_UTR	56994365	56994626	.	+	.	ID=five_prime_utr-8505;Parent=PASSSERD02447.4
1A	AnnotationFinalizer_	five_prime_UTR	56994959	56995126	.	+	.	ID=five_prime_utr-8506;Parent=PASSSERD02447.4
1A	AnnotationFinalizer_	five_prime_UTR	56996060	56996176	.	+	.	ID=five_prime_utr-8507;Parent=PASSSERD02447.4
1A	AnnotationFinalizer_	five_prime_UTR	56997296	56997331	.	+	.	ID=five_prime_utr-8508;Parent=PASSSERD02447.4
1A	AnnotationFinalizer_	three_prime_UTR	57000525	57000772	.	+	.	ID=three_prime_utr-7153;Parent=PASSSERD02447.4
1A	GAF	gene	57002033	57007582	.	+	.	ID=PASSSERD02448;combinedEvidence=4;complete=3;maxEvidence=4;maxTie=1.0;transcripts=3
1A	GeMoMa	mRNA	57002033	57007582	1685	+	.	ID=PASSSERD02448.1;Parent=PASSSERD02448;aa=318;alternative="montanus_gene-LOC120501564,onychos_gene-LOC121332757,pyrgi_gene-LOC121362701";avgCov=3051.2516;bestScore=1685;ce=10;evidence=4;iAA=1;lpm=318;maxGap=0;maxScore=1685;minCov=220;minSplitReads=1782;nps=0;oldID=passerold_transcript:ENSPDOT00000013401_R0;pAA=1;prediction=0;raa=318;rce=10;ref-gene=passerold_gene:ENSPDOG00000008957;start=M;stop=*;sumWeight=3.6;tae=1;tde=1;tie=1;tpc=1
1A	GeMoMa	exon	57002033	57002138	.	+	.	ID=nbis-exon-72417;Parent=PASSSERD02448.1;de=true;minCov=220;pc=1
1A	GeMoMa	exon	57002221	57002388	.	+	.	ID=nbis-exon-72418;Parent=PASSSERD02448.1;de=true;minCov=220;pc=1
1A	GeMoMa	exon	57002595	57002711	.	+	.	ID=nbis-exon-72419;Parent=PASSSERD02448.1;de=true;minCov=220;pc=1
1A	GeMoMa	exon	57003937	57004014	.	+	.	ID=nbis-exon-72420;Parent=PASSSERD02448.1;de=true;minCov=220;pc=1
1A	GeMoMa	exon	57004257	57004379	.	+	.	ID=nbis-exon-72421;Parent=PASSSERD02448.1;de=true;minCov=220;pc=1
1A	GeMoMa	exon	57004865	57004965	.	+	.	ID=nbis-exon-72422;Parent=PASSSERD02448.1;de=true;minCov=220;pc=1
1A	GeMoMa	exon	57005120	57005201	.	+	.	ID=nbis-exon-72423;Parent=PASSSERD02448.1;de=true;minCov=220;pc=1
1A	GeMoMa	exon	57005673	57005756	.	+	.	ID=nbis-exon-72424;Parent=PASSSERD02448.1;de=true;minCov=220;pc=1
1A	GeMoMa	exon	57006150	57006232	.	+	.	ID=nbis-exon-72425;Parent=PASSSERD02448.1;de=true;minCov=220;pc=1
1A	GeMoMa	exon	57006954	57007582	.	+	.	ID=nbis-exon-72426;Parent=PASSSERD02448.1;de=true;minCov=220;pc=1
1A	GeMoMa	CDS	57002064	57002138	.	+	0	ID=cds-66075;Parent=PASSSERD02448.1;de=true;minCov=220;pc=1
1A	GeMoMa	CDS	57002221	57002388	.	+	0	ID=cds-66076;Parent=PASSSERD02448.1;ae=true;de=true;minCov=1802;pc=1
1A	GeMoMa	CDS	57002595	57002711	.	+	0	ID=cds-66077;Parent=PASSSERD02448.1;ae=true;de=true;minCov=2825;pc=1
1A	GeMoMa	CDS	57003937	57004014	.	+	0	ID=cds-66078;Parent=PASSSERD02448.1;ae=true;de=true;minCov=2608;pc=1
1A	GeMoMa	CDS	57004257	57004379	.	+	0	ID=cds-66079;Parent=PASSSERD02448.1;ae=true;de=true;minCov=2843;pc=1
1A	GeMoMa	CDS	57004865	57004965	.	+	0	ID=cds-66080;Parent=PASSSERD02448.1;ae=true;de=true;minCov=3296;pc=1
1A	GeMoMa	CDS	57005120	57005201	.	+	1	ID=cds-66081;Parent=PASSSERD02448.1;ae=true;de=true;minCov=3274;pc=1
1A	GeMoMa	CDS	57005673	57005756	.	+	0	ID=cds-66082;Parent=PASSSERD02448.1;ae=true;de=true;minCov=1908;pc=1
1A	GeMoMa	CDS	57006150	57006232	.	+	0	ID=cds-66083;Parent=PASSSERD02448.1;ae=true;de=true;minCov=1754;pc=1
1A	GeMoMa	CDS	57006954	57006996	.	+	1	ID=cds-66084;Parent=PASSSERD02448.1;ae=true;minCov=2351;pc=1
1A	AnnotationFinalizer_	five_prime_UTR	57002033	57002063	.	+	.	ID=five_prime_utr-8509;Parent=PASSSERD02448.1
1A	AnnotationFinalizer_	three_prime_UTR	57006997	57007582	.	+	.	ID=three_prime_utr-7154;Parent=PASSSERD02448.1
1A	GeMoMa	mRNA	57002033	57007582	1356	+	.	ID=PASSSERD02448.2;Parent=PASSSERD02448;aa=315;avgCov=3076.7894;bestScore=1561;ce=10;evidence=1;iAA=0.8423;lpm=67;maxGap=2;maxScore=1682;minCov=542;minSplitReads=1782;nps=0;oldID=pyrgi_rna-XM_041484440.1_R3;pAA=0.9085;prediction=3;raa=316;rce=11;ref-gene=pyrgi_gene-LOC121362702;start=M;stop=*;sumWeight=1.0;tae=1;tde=1;tie=1;tpc=1
1A	GeMoMa	exon	57002033	57002138	.	+	.	ID=nbis-exon-72427;Parent=PASSSERD02448.2;de=true;minCov=542;pc=1
1A	GeMoMa	exon	57002221	57002388	.	+	.	ID=nbis-exon-72428;Parent=PASSSERD02448.2;de=true;minCov=542;pc=1
1A	GeMoMa	exon	57002595	57002711	.	+	.	ID=nbis-exon-72429;Parent=PASSSERD02448.2;de=true;minCov=542;pc=1
1A	GeMoMa	exon	57003937	57004014	.	+	.	ID=nbis-exon-72430;Parent=PASSSERD02448.2;de=true;minCov=542;pc=1
1A	GeMoMa	exon	57004257	57004379	.	+	.	ID=nbis-exon-72431;Parent=PASSSERD02448.2;de=true;minCov=542;pc=1
1A	GeMoMa	exon	57004865	57004965	.	+	.	ID=nbis-exon-72432;Parent=PASSSERD02448.2;de=true;minCov=542;pc=1
1A	GeMoMa	exon	57005120	57005201	.	+	.	ID=nbis-exon-72433;Parent=PASSSERD02448.2;de=true;minCov=542;pc=1
1A	GeMoMa	exon	57005673	57005756	.	+	.	ID=nbis-exon-72434;Parent=PASSSERD02448.2;de=true;minCov=542;pc=1
1A	GeMoMa	exon	57006150	57006232	.	+	.	ID=nbis-exon-72435;Parent=PASSSERD02448.2;de=true;minCov=542;pc=1
1A	GeMoMa	exon	57006954	57007582	.	+	.	ID=nbis-exon-72436;Parent=PASSSERD02448.2;de=true;minCov=542;pc=1
1A	GeMoMa	CDS	57002073	57002138	.	+	0	ID=cds-66085;Parent=PASSSERD02448.2;de=true;minCov=542;pc=1
1A	GeMoMa	CDS	57002221	57002388	.	+	0	ID=cds-66086;Parent=PASSSERD02448.2;ae=true;de=true;minCov=1802;pc=1
1A	GeMoMa	CDS	57002595	57002711	.	+	0	ID=cds-66087;Parent=PASSSERD02448.2;ae=true;de=true;minCov=2825;pc=1
1A	GeMoMa	CDS	57003937	57004014	.	+	0	ID=cds-66088;Parent=PASSSERD02448.2;ae=true;de=true;minCov=2608;pc=1
1A	GeMoMa	CDS	57004257	57004379	.	+	0	ID=cds-66089;Parent=PASSSERD02448.2;ae=true;de=true;minCov=2843;pc=1
1A	GeMoMa	CDS	57004865	57004965	.	+	0	ID=cds-66090;Parent=PASSSERD02448.2;ae=true;de=true;minCov=3296;pc=1
1A	GeMoMa	CDS	57005120	57005201	.	+	1	ID=cds-66091;Parent=PASSSERD02448.2;ae=true;de=true;minCov=3274;pc=1
1A	GeMoMa	CDS	57005673	57005756	.	+	0	ID=cds-66092;Parent=PASSSERD02448.2;ae=true;de=true;minCov=1908;pc=1
1A	GeMoMa	CDS	57006150	57006232	.	+	0	ID=cds-66093;Parent=PASSSERD02448.2;ae=true;de=true;minCov=1754;pc=1
1A	GeMoMa	CDS	57006954	57006996	.	+	1	ID=cds-66094;Parent=PASSSERD02448.2;ae=true;minCov=2351;pc=1
1A	AnnotationFinalizer_	five_prime_UTR	57002033	57002072	.	+	.	ID=five_prime_utr-8510;Parent=PASSSERD02448.2
1A	AnnotationFinalizer_	three_prime_UTR	57006997	57007582	.	+	.	ID=three_prime_utr-7155;Parent=PASSSERD02448.2
1A	GeMoMa	mRNA	57002033	57007582	803	+	.	ID=PASSSERD02448.3;Parent=PASSSERD02448;aa=186;avgCov=3026.1487;bestScore=955;ce=7;evidence=1;iAA=0.8298;lpm=27;maxGap=2;maxScore=993;minCov=1754;minSplitReads=1837;nps=0;oldID=onychos_rna-XM_041427523.1_R3;pAA=0.8936;prediction=3;raa=188;rce=7;ref-gene=onychos_gene-LOC121348227;start=M;stop=*;sumWeight=1.0;tae=1;tde=1;tie=1;tpc=1
1A	GeMoMa	exon	57002033	57002138	.	+	.	ID=nbis-exon-72437;Parent=PASSSERD02448.3;de=true;minCov=2613;pc=1
1A	GeMoMa	exon	57002221	57002388	.	+	.	ID=nbis-exon-72438;Parent=PASSSERD02448.3;de=true;minCov=2613;pc=1
1A	GeMoMa	exon	57002595	57002711	.	+	.	ID=nbis-exon-72439;Parent=PASSSERD02448.3;de=true;minCov=2613;pc=1
1A	GeMoMa	exon	57003937	57004014	.	+	.	ID=nbis-exon-72440;Parent=PASSSERD02448.3;de=true;minCov=2613;pc=1
1A	GeMoMa	exon	57004257	57004379	.	+	.	ID=nbis-exon-72441;Parent=PASSSERD02448.3;de=true;minCov=2613;pc=1
1A	GeMoMa	exon	57004865	57004965	.	+	.	ID=nbis-exon-72442;Parent=PASSSERD02448.3;de=true;minCov=2613;pc=1
1A	GeMoMa	exon	57005120	57005201	.	+	.	ID=nbis-exon-72443;Parent=PASSSERD02448.3;de=true;minCov=2613;pc=1
1A	GeMoMa	exon	57005673	57005756	.	+	.	ID=nbis-exon-72444;Parent=PASSSERD02448.3;de=true;minCov=2613;pc=1
1A	GeMoMa	exon	57006150	57006232	.	+	.	ID=nbis-exon-72445;Parent=PASSSERD02448.3;de=true;minCov=2613;pc=1
1A	GeMoMa	exon	57006954	57007582	.	+	.	ID=nbis-exon-72446;Parent=PASSSERD02448.3;de=true;minCov=2613;pc=1
1A	GeMoMa	CDS	57003973	57004014	.	+	0	ID=cds-66095;Parent=PASSSERD02448.3;de=true;minCov=2613;pc=1
1A	GeMoMa	CDS	57004257	57004379	.	+	0	ID=cds-66096;Parent=PASSSERD02448.3;ae=true;de=true;minCov=2843;pc=1
1A	GeMoMa	CDS	57004865	57004965	.	+	0	ID=cds-66097;Parent=PASSSERD02448.3;ae=true;de=true;minCov=3296;pc=1
1A	GeMoMa	CDS	57005120	57005201	.	+	1	ID=cds-66098;Parent=PASSSERD02448.3;ae=true;de=true;minCov=3274;pc=1
1A	GeMoMa	CDS	57005673	57005756	.	+	0	ID=cds-66099;Parent=PASSSERD02448.3;ae=true;de=true;minCov=1908;pc=1
1A	GeMoMa	CDS	57006150	57006232	.	+	0	ID=cds-66100;Parent=PASSSERD02448.3;ae=true;de=true;minCov=1754;pc=1
1A	GeMoMa	CDS	57006954	57006996	.	+	1	ID=cds-66101;Parent=PASSSERD02448.3;ae=true;minCov=2351;pc=1
1A	AnnotationFinalizer_	five_prime_UTR	57002033	57002138	.	+	.	ID=five_prime_utr-8511;Parent=PASSSERD02448.3
1A	AnnotationFinalizer_	five_prime_UTR	57002221	57002388	.	+	.	ID=five_prime_utr-8512;Parent=PASSSERD02448.3
1A	AnnotationFinalizer_	five_prime_UTR	57002595	57002711	.	+	.	ID=five_prime_utr-8513;Parent=PASSSERD02448.3
1A	AnnotationFinalizer_	five_prime_UTR	57003937	57003972	.	+	.	ID=five_prime_utr-8514;Parent=PASSSERD02448.3
1A	AnnotationFinalizer_	three_prime_UTR	57006997	57007582	.	+	.	ID=three_prime_utr-7156;Parent=PASSSERD02448.3
1A	GAF	gene	57009659	57017740	.	+	.	ID=PASSSERD02449;combinedEvidence=4;complete=4;maxEvidence=4;maxTie=1.0;transcripts=4
1A	GeMoMa	mRNA	57009659	57017740	1674	+	.	ID=PASSSERD02449.1;Parent=PASSSERD02449;aa=317;alternative="montanus_gene-LOC120501564,montanus_gene-LOC120501565,montanus_gene-LOC120501716,onychos_gene-LOC121332751,onychos_gene-LOC121332756,onychos_gene-LOC121332757,onychos_gene-LOC121332758,passerold_gene:ENSPDOG00000008811,passerold_gene:ENSPDOG00000008957,pyrgi_gene-LOC121362684,pyrgi_gene-LOC121362699,pyrgi_gene-LOC121362700,pyrgi_gene-LOC121362701,pyrgi_gene-LOC121362702";avgCov=373.836;bestScore=1674;ce=10;evidence=4;iAA=1;lpm=317;maxGap=0;maxScore=1674;minCov=19;minSplitReads=55;nps=0;oldID=montanus_rna-XM_039707989.1_R0;pAA=1;prediction=0;raa=317;rce=10;ref-gene=montanus_gene-LOC120501564;start=M;stop=*;sumWeight=3.6;tae=1;tde=1;tie=1;tpc=1
1A	GeMoMa	exon	57009659	57009796	.	+	.	ID=nbis-exon-72447;Parent=PASSSERD02449.1;de=true;minCov=19;pc=1
1A	GeMoMa	exon	57011029	57011196	.	+	.	ID=nbis-exon-72448;Parent=PASSSERD02449.1;de=true;minCov=19;pc=1
1A	GeMoMa	exon	57011510	57011626	.	+	.	ID=nbis-exon-72449;Parent=PASSSERD02449.1;de=true;minCov=19;pc=1
1A	GeMoMa	exon	57012892	57012969	.	+	.	ID=nbis-exon-72450;Parent=PASSSERD02449.1;de=true;minCov=19;pc=1
1A	GeMoMa	exon	57013403	57013525	.	+	.	ID=nbis-exon-72451;Parent=PASSSERD02449.1;de=true;minCov=19;pc=1
1A	GeMoMa	exon	57014625	57014731	.	+	.	ID=nbis-exon-72452;Parent=PASSSERD02449.1;de=true;minCov=19;pc=1
1A	GeMoMa	exon	57014851	57014932	.	+	.	ID=nbis-exon-72453;Parent=PASSSERD02449.1;de=true;minCov=19;pc=1
1A	GeMoMa	exon	57015441	57015524	.	+	.	ID=nbis-exon-72454;Parent=PASSSERD02449.1;de=true;minCov=19;pc=1
1A	GeMoMa	exon	57016235	57016317	.	+	.	ID=nbis-exon-72455;Parent=PASSSERD02449.1;de=true;minCov=19;pc=1
1A	GeMoMa	exon	57016594	57017740	.	+	.	ID=nbis-exon-72456;Parent=PASSSERD02449.1;de=true;minCov=19;pc=1
1A	GeMoMa	CDS	57009731	57009796	.	+	0	ID=cds-66102;Parent=PASSSERD02449.1;de=true;minCov=19;pc=1
1A	GeMoMa	CDS	57011029	57011196	.	+	0	ID=cds-66103;Parent=PASSSERD02449.1;ae=true;de=true;minCov=56;pc=1
1A	GeMoMa	CDS	57011510	57011626	.	+	0	ID=cds-66104;Parent=PASSSERD02449.1;ae=true;de=true;minCov=256;pc=1
1A	GeMoMa	CDS	57012892	57012969	.	+	0	ID=cds-66105;Parent=PASSSERD02449.1;ae=true;de=true;minCov=325;pc=1
1A	GeMoMa	CDS	57013403	57013525	.	+	0	ID=cds-66106;Parent=PASSSERD02449.1;ae=true;de=true;minCov=419;pc=1
1A	GeMoMa	CDS	57014625	57014731	.	+	0	ID=cds-66107;Parent=PASSSERD02449.1;ae=true;de=true;minCov=368;pc=1
1A	GeMoMa	CDS	57014851	57014932	.	+	1	ID=cds-66108;Parent=PASSSERD02449.1;ae=true;de=true;minCov=445;pc=1
1A	GeMoMa	CDS	57015441	57015524	.	+	0	ID=cds-66109;Parent=PASSSERD02449.1;ae=true;de=true;minCov=491;pc=1
1A	GeMoMa	CDS	57016235	57016317	.	+	0	ID=cds-66110;Parent=PASSSERD02449.1;ae=true;de=true;minCov=493;pc=1
1A	GeMoMa	CDS	57016594	57016636	.	+	1	ID=cds-66111;Parent=PASSSERD02449.1;ae=true;minCov=526;pc=1
1A	AnnotationFinalizer_	five_prime_UTR	57009659	57009730	.	+	.	ID=five_prime_utr-8515;Parent=PASSSERD02449.1
1A	AnnotationFinalizer_	three_prime_UTR	57016637	57017740	.	+	.	ID=three_prime_utr-7157;Parent=PASSSERD02449.1
1A	GeMoMa	mRNA	57009659	57017740	562	+	.	ID=PASSSERD02449.2;Parent=PASSSERD02449;aa=291;alternative="onychos_gene-AKR1A1,pyrgi_gene-AKR1A1";avgCov=375.9691;bestScore=1746;ce=9;evidence=3;iAA=0.5378;lpm=27;maxGap=26;maxScore=1754;minCov=19;minSplitReads=0;nps=0;oldID=montanus_rna-XM_039711599.1_R1;pAA=0.6707;prediction=1;raa=328;rce=8;ref-gene=montanus_gene-AKR1A1;start=M;stop=*;sumWeight=2.8;tae=1;tde=1;tie=0.875;tpc=1
1A	GeMoMa	exon	57009659	57009796	.	+	.	ID=nbis-exon-72457;Parent=PASSSERD02449.2;de=true;minCov=19;pc=1
1A	GeMoMa	exon	57011029	57011196	.	+	.	ID=nbis-exon-72458;Parent=PASSSERD02449.2;de=true;minCov=19;pc=1
1A	GeMoMa	exon	57011510	57011626	.	+	.	ID=nbis-exon-72459;Parent=PASSSERD02449.2;de=true;minCov=19;pc=1
1A	GeMoMa	exon	57013403	57013525	.	+	.	ID=nbis-exon-72460;Parent=PASSSERD02449.2;de=true;minCov=19;pc=1
1A	GeMoMa	exon	57014625	57014731	.	+	.	ID=nbis-exon-72461;Parent=PASSSERD02449.2;de=true;minCov=19;pc=1
1A	GeMoMa	exon	57014851	57014932	.	+	.	ID=nbis-exon-72462;Parent=PASSSERD02449.2;de=true;minCov=19;pc=1
1A	GeMoMa	exon	57015441	57015524	.	+	.	ID=nbis-exon-72463;Parent=PASSSERD02449.2;de=true;minCov=19;pc=1
1A	GeMoMa	exon	57016235	57016317	.	+	.	ID=nbis-exon-72464;Parent=PASSSERD02449.2;de=true;minCov=19;pc=1
1A	GeMoMa	exon	57016594	57017740	.	+	.	ID=nbis-exon-72465;Parent=PASSSERD02449.2;de=true;minCov=19;pc=1
1A	GeMoMa	CDS	57009731	57009796	.	+	0	ID=cds-66112;Parent=PASSSERD02449.2;de=true;minCov=19;pc=1
1A	GeMoMa	CDS	57011029	57011196	.	+	0	ID=cds-66113;Parent=PASSSERD02449.2;ae=true;de=true;minCov=56;pc=1
1A	GeMoMa	CDS	57011510	57011626	.	+	0	ID=cds-66114;Parent=PASSSERD02449.2;ae=true;de=true;minCov=256;pc=1
1A	GeMoMa	CDS	57013403	57013525	.	+	0	ID=cds-66115;Parent=PASSSERD02449.2;ae=true;de=true;minCov=419;pc=1
1A	GeMoMa	CDS	57014625	57014731	.	+	0	ID=cds-66116;Parent=PASSSERD02449.2;ae=true;de=true;minCov=368;pc=1
1A	GeMoMa	CDS	57014851	57014932	.	+	1	ID=cds-66117;Parent=PASSSERD02449.2;ae=true;de=true;minCov=445;pc=1
1A	GeMoMa	CDS	57015441	57015524	.	+	0	ID=cds-66118;Parent=PASSSERD02449.2;ae=true;de=true;minCov=491;pc=1
1A	GeMoMa	CDS	57016235	57016317	.	+	0	ID=cds-66119;Parent=PASSSERD02449.2;ae=true;de=true;minCov=493;pc=1
1A	GeMoMa	CDS	57016594	57016636	.	+	1	ID=cds-66120;Parent=PASSSERD02449.2;ae=true;minCov=526;pc=1
1A	AnnotationFinalizer_	five_prime_UTR	57009659	57009730	.	+	.	ID=five_prime_utr-8516;Parent=PASSSERD02449.2
1A	AnnotationFinalizer_	three_prime_UTR	57016637	57017740	.	+	.	ID=three_prime_utr-7158;Parent=PASSSERD02449.2
1A	GeMoMa	mRNA	57009659	57017740	855	+	.	ID=PASSSERD02449.3;Parent=PASSSERD02449;aa=208;avgCov=485.1811;bestScore=1089;ce=8;evidence=1;iAA=0.75;lpm=45;maxGap=0;maxScore=1108;minCov=325;minSplitReads=312;nps=0;oldID=pyrgi_rna-XM_041484379.1_R1;pAA=0.8269;prediction=1;raa=208;rce=8;ref-gene=pyrgi_gene-LOC121362684;start=M;stop=*;sumWeight=1.0;tae=1;tde=1;tie=1;tpc=1
1A	GeMoMa	exon	57009659	57009796	.	+	.	ID=nbis-exon-72466;Parent=PASSSERD02449.3;de=true;minCov=337;pc=1
1A	GeMoMa	exon	57011029	57011196	.	+	.	ID=nbis-exon-72467;Parent=PASSSERD02449.3;de=true;minCov=337;pc=1
1A	GeMoMa	exon	57011510	57011626	.	+	.	ID=nbis-exon-72468;Parent=PASSSERD02449.3;de=true;minCov=337;pc=1
1A	GeMoMa	exon	57012892	57012969	.	+	.	ID=nbis-exon-72469;Parent=PASSSERD02449.3;de=true;minCov=337;pc=1
1A	GeMoMa	exon	57013403	57013525	.	+	.	ID=nbis-exon-72470;Parent=PASSSERD02449.3;de=true;minCov=337;pc=1
1A	GeMoMa	exon	57014625	57014731	.	+	.	ID=nbis-exon-72471;Parent=PASSSERD02449.3;de=true;minCov=337;pc=1
1A	GeMoMa	exon	57014851	57014932	.	+	.	ID=nbis-exon-72472;Parent=PASSSERD02449.3;de=true;minCov=337;pc=1
1A	GeMoMa	exon	57015441	57015524	.	+	.	ID=nbis-exon-72473;Parent=PASSSERD02449.3;de=true;minCov=337;pc=1
1A	GeMoMa	exon	57016235	57016317	.	+	.	ID=nbis-exon-72474;Parent=PASSSERD02449.3;de=true;minCov=337;pc=1
1A	GeMoMa	exon	57016594	57017740	.	+	.	ID=nbis-exon-72475;Parent=PASSSERD02449.3;de=true;minCov=337;pc=1
1A	GeMoMa	CDS	57011603	57011626	.	+	0	ID=cds-66121;Parent=PASSSERD02449.3;de=true;minCov=337;pc=1
1A	GeMoMa	CDS	57012892	57012969	.	+	0	ID=cds-66122;Parent=PASSSERD02449.3;ae=true;de=true;minCov=325;pc=1
1A	GeMoMa	CDS	57013403	57013525	.	+	0	ID=cds-66123;Parent=PASSSERD02449.3;ae=true;de=true;minCov=419;pc=1
1A	GeMoMa	CDS	57014625	57014731	.	+	0	ID=cds-66124;Parent=PASSSERD02449.3;ae=true;de=true;minCov=368;pc=1
1A	GeMoMa	CDS	57014851	57014932	.	+	1	ID=cds-66125;Parent=PASSSERD02449.3;ae=true;de=true;minCov=445;pc=1
1A	GeMoMa	CDS	57015441	57015524	.	+	0	ID=cds-66126;Parent=PASSSERD02449.3;ae=true;de=true;minCov=491;pc=1
1A	GeMoMa	CDS	57016235	57016317	.	+	0	ID=cds-66127;Parent=PASSSERD02449.3;ae=true;de=true;minCov=493;pc=1
1A	GeMoMa	CDS	57016594	57016636	.	+	1	ID=cds-66128;Parent=PASSSERD02449.3;ae=true;minCov=526;pc=1
1A	AnnotationFinalizer_	five_prime_UTR	57009659	57009796	.	+	.	ID=five_prime_utr-8517;Parent=PASSSERD02449.3
1A	AnnotationFinalizer_	five_prime_UTR	57011029	57011196	.	+	.	ID=five_prime_utr-8518;Parent=PASSSERD02449.3
1A	AnnotationFinalizer_	five_prime_UTR	57011510	57011602	.	+	.	ID=five_prime_utr-8519;Parent=PASSSERD02449.3
1A	AnnotationFinalizer_	three_prime_UTR	57016637	57017740	.	+	.	ID=three_prime_utr-7159;Parent=PASSSERD02449.3
1A	GeMoMa	mRNA	57009659	57017740	830	+	.	ID=PASSSERD02449.4;Parent=PASSSERD02449;aa=188;avgCov=498.7589;bestScore=955;ce=7;evidence=1;iAA=0.8298;lpm=36;maxGap=0;maxScore=993;minCov=325;minSplitReads=312;nps=0;oldID=onychos_rna-XM_041427523.1_R2;pAA=0.8723;prediction=2;raa=188;rce=7;ref-gene=onychos_gene-LOC121348227;start=M;stop=*;sumWeight=1.0;tae=1;tde=1;tie=1;tpc=1
1A	GeMoMa	exon	57009659	57009796	.	+	.	ID=nbis-exon-72476;Parent=PASSSERD02449.4;de=true;minCov=325;pc=1
1A	GeMoMa	exon	57011029	57011196	.	+	.	ID=nbis-exon-72477;Parent=PASSSERD02449.4;de=true;minCov=325;pc=1
1A	GeMoMa	exon	57011510	57011626	.	+	.	ID=nbis-exon-72478;Parent=PASSSERD02449.4;de=true;minCov=325;pc=1
1A	GeMoMa	exon	57012892	57012969	.	+	.	ID=nbis-exon-72479;Parent=PASSSERD02449.4;de=true;minCov=325;pc=1
1A	GeMoMa	exon	57013403	57013525	.	+	.	ID=nbis-exon-72480;Parent=PASSSERD02449.4;de=true;minCov=325;pc=1
1A	GeMoMa	exon	57014625	57014731	.	+	.	ID=nbis-exon-72481;Parent=PASSSERD02449.4;de=true;minCov=325;pc=1
1A	GeMoMa	exon	57014851	57014932	.	+	.	ID=nbis-exon-72482;Parent=PASSSERD02449.4;de=true;minCov=325;pc=1
1A	GeMoMa	exon	57015441	57015524	.	+	.	ID=nbis-exon-72483;Parent=PASSSERD02449.4;de=true;minCov=325;pc=1
1A	GeMoMa	exon	57016235	57016317	.	+	.	ID=nbis-exon-72484;Parent=PASSSERD02449.4;de=true;minCov=325;pc=1
1A	GeMoMa	exon	57016594	57017740	.	+	.	ID=nbis-exon-72485;Parent=PASSSERD02449.4;de=true;minCov=325;pc=1
1A	GeMoMa	CDS	57012928	57012969	.	+	0	ID=cds-66129;Parent=PASSSERD02449.4;de=true;minCov=325;pc=1
1A	GeMoMa	CDS	57013403	57013525	.	+	0	ID=cds-66130;Parent=PASSSERD02449.4;ae=true;de=true;minCov=419;pc=1
1A	GeMoMa	CDS	57014625	57014731	.	+	0	ID=cds-66131;Parent=PASSSERD02449.4;ae=true;de=true;minCov=368;pc=1
1A	GeMoMa	CDS	57014851	57014932	.	+	1	ID=cds-66132;Parent=PASSSERD02449.4;ae=true;de=true;minCov=445;pc=1
1A	GeMoMa	CDS	57015441	57015524	.	+	0	ID=cds-66133;Parent=PASSSERD02449.4;ae=true;de=true;minCov=491;pc=1
1A	GeMoMa	CDS	57016235	57016317	.	+	0	ID=cds-66134;Parent=PASSSERD02449.4;ae=true;de=true;minCov=493;pc=1
1A	GeMoMa	CDS	57016594	57016636	.	+	1	ID=cds-66135;Parent=PASSSERD02449.4;ae=true;minCov=526;pc=1
1A	AnnotationFinalizer_	five_prime_UTR	57009659	57009796	.	+	.	ID=five_prime_utr-8520;Parent=PASSSERD02449.4
1A	AnnotationFinalizer_	five_prime_UTR	57011029	57011196	.	+	.	ID=five_prime_utr-8521;Parent=PASSSERD02449.4
1A	AnnotationFinalizer_	five_prime_UTR	57011510	57011626	.	+	.	ID=five_prime_utr-8522;Parent=PASSSERD02449.4
1A	AnnotationFinalizer_	five_prime_UTR	57012892	57012927	.	+	.	ID=five_prime_utr-8523;Parent=PASSSERD02449.4
1A	AnnotationFinalizer_	three_prime_UTR	57016637	57017740	.	+	.	ID=three_prime_utr-7160;Parent=PASSSERD02449.4
1A	GAF	gene	57017753	57047303	.	-	.	ID=PASSSERD02450;combinedEvidence=4;complete=7;maxEvidence=4;maxTie=1.0;transcripts=7
1A	GeMoMa	mRNA	57017753	57047303	1659	-	.	ID=PASSSERD02450.1;Parent=PASSSERD02450;aa=316;alternative="montanus_gene-LOC120501564,montanus_gene-LOC120501565,montanus_gene-LOC120501716,onychos_gene-LOC121332751,onychos_gene-LOC121332756,onychos_gene-LOC121332757,onychos_gene-LOC121332758,onychos_gene-LOC121332913,passerold_gene:ENSPDOG00000008811,passerold_gene:ENSPDOG00000008957,pyrgi_gene-LOC121362684,pyrgi_gene-LOC121362699,pyrgi_gene-LOC121362700,pyrgi_gene-LOC121362701,pyrgi_gene-LOC121362702";avgCov=32.7975;bestScore=1659;ce=10;evidence=4;iAA=0.9937;lpm=226;maxGap=0;maxScore=1669;minCov=11;minSplitReads=4;nps=0;oldID=montanus_rna-XM_039708313.1_R0;pAA=0.9937;prediction=0;raa=316;rce=10;ref-gene=montanus_gene-LOC120501706;start=M;stop=*;sumWeight=3.6;tae=1;tde=1;tie=1;tpc=1
1A	GeMoMa	exon	57017753	57019089	.	-	.	ID=nbis-exon-72486;Parent=PASSSERD02450.1;de=true;minCov=11;pc=1
1A	GeMoMa	exon	57020760	57021027	.	-	.	ID=nbis-exon-72487;Parent=PASSSERD02450.1;de=true;minCov=11;pc=1
1A	GeMoMa	exon	57022188	57032722	.	-	.	ID=nbis-exon-72488;Parent=PASSSERD02450.1;de=true;minCov=11;pc=1
1A	GeMoMa	exon	57032743	57037254	.	-	.	ID=nbis-exon-72489;Parent=PASSSERD02450.1;de=true;minCov=11;pc=1
1A	GeMoMa	exon	57038060	57038142	.	-	.	ID=nbis-exon-72490;Parent=PASSSERD02450.1;de=true;minCov=11;pc=1
1A	GeMoMa	exon	57038561	57038644	.	-	.	ID=nbis-exon-72491;Parent=PASSSERD02450.1;de=true;minCov=11;pc=1
1A	GeMoMa	exon	57039110	57039191	.	-	.	ID=nbis-exon-72492;Parent=PASSSERD02450.1;de=true;minCov=11;pc=1
1A	GeMoMa	exon	57039983	57040089	.	-	.	ID=nbis-exon-72493;Parent=PASSSERD02450.1;de=true;minCov=11;pc=1
1A	GeMoMa	exon	57040313	57040435	.	-	.	ID=nbis-exon-72494;Parent=PASSSERD02450.1;de=true;minCov=11;pc=1
1A	GeMoMa	exon	57041807	57041884	.	-	.	ID=nbis-exon-72495;Parent=PASSSERD02450.1;de=true;minCov=11;pc=1
1A	GeMoMa	exon	57042526	57042642	.	-	.	ID=nbis-exon-72496;Parent=PASSSERD02450.1;de=true;minCov=11;pc=1
1A	GeMoMa	exon	57043344	57043511	.	-	.	ID=nbis-exon-72497;Parent=PASSSERD02450.1;de=true;minCov=11;pc=1
1A	GeMoMa	exon	57046813	57047303	.	-	.	ID=nbis-exon-72498;Parent=PASSSERD02450.1;de=true;minCov=11;pc=1
1A	GeMoMa	CDS	57037215	57037254	.	-	1	ID=cds-66145;Parent=PASSSERD02450.1;ae=true;minCov=33;pc=1
1A	GeMoMa	CDS	57038060	57038142	.	-	0	ID=cds-66144;Parent=PASSSERD02450.1;ae=true;de=true;minCov=55;pc=1
1A	GeMoMa	CDS	57038561	57038644	.	-	0	ID=cds-66143;Parent=PASSSERD02450.1;ae=true;de=true;minCov=42;pc=1
1A	GeMoMa	CDS	57039110	57039191	.	-	1	ID=cds-66142;Parent=PASSSERD02450.1;ae=true;de=true;minCov=21;pc=1
1A	GeMoMa	CDS	57039983	57040089	.	-	0	ID=cds-66141;Parent=PASSSERD02450.1;ae=true;de=true;minCov=14;pc=1
1A	GeMoMa	CDS	57040313	57040435	.	-	0	ID=cds-66140;Parent=PASSSERD02450.1;ae=true;de=true;minCov=20;pc=1
1A	GeMoMa	CDS	57041807	57041884	.	-	0	ID=cds-66139;Parent=PASSSERD02450.1;ae=true;de=true;minCov=28;pc=1
1A	GeMoMa	CDS	57042526	57042642	.	-	0	ID=cds-66138;Parent=PASSSERD02450.1;ae=true;de=true;minCov=30;pc=1
1A	GeMoMa	CDS	57043344	57043511	.	-	0	ID=cds-66137;Parent=PASSSERD02450.1;ae=true;de=true;minCov=12;pc=1
1A	GeMoMa	CDS	57046813	57046878	.	-	0	ID=cds-66136;Parent=PASSSERD02450.1;de=true;minCov=11;pc=1
1A	AnnotationFinalizer_	five_prime_UTR	57046879	57047303	.	-	.	ID=five_prime_utr-8524;Parent=PASSSERD02450.1
1A	AnnotationFinalizer_	three_prime_UTR	57017753	57019089	.	-	.	ID=three_prime_utr-7164;Parent=PASSSERD02450.1
1A	AnnotationFinalizer_	three_prime_UTR	57020760	57021027	.	-	.	ID=three_prime_utr-7163;Parent=PASSSERD02450.1
1A	AnnotationFinalizer_	three_prime_UTR	57022188	57032722	.	-	.	ID=three_prime_utr-7162;Parent=PASSSERD02450.1
1A	AnnotationFinalizer_	three_prime_UTR	57032743	57037214	.	-	.	ID=three_prime_utr-7161;Parent=PASSSERD02450.1
1A	GeMoMa	mRNA	57017753	57047303	508	-	.	ID=PASSSERD02450.2;Parent=PASSSERD02450;aa=253;alternative="montanus_gene-AKR1D1,passerold_gene:ENSPDOG00000011425,pyrgi_gene-AKR1D1";avgCov=35.1634;bestScore=1729;ce=8;evidence=4;iAA=0.37;lpm=10;maxGap=64;maxScore=1742;minCov=11;minSplitReads=0;nps=0;oldID=onychos_rna-XM_041398589.1_R4;pAA=0.5229;prediction=4;raa=327;rce=9;ref-gene=onychos_gene-AKR1D1;start=M;stop=*;sumWeight=3.6;tae=1;tde=1;tie=0.8571;tpc=1
1A	GeMoMa	exon	57017753	57019089	.	-	.	ID=nbis-exon-72499;Parent=PASSSERD02450.2;de=true;minCov=11;pc=1
1A	GeMoMa	exon	57020760	57021027	.	-	.	ID=nbis-exon-72500;Parent=PASSSERD02450.2;de=true;minCov=11;pc=1
1A	GeMoMa	exon	57022188	57032722	.	-	.	ID=nbis-exon-72501;Parent=PASSSERD02450.2;de=true;minCov=11;pc=1
1A	GeMoMa	exon	57032743	57037254	.	-	.	ID=nbis-exon-72502;Parent=PASSSERD02450.2;de=true;minCov=11;pc=1
1A	GeMoMa	exon	57038060	57038142	.	-	.	ID=nbis-exon-72503;Parent=PASSSERD02450.2;de=true;minCov=11;pc=1
1A	GeMoMa	exon	57038561	57038644	.	-	.	ID=nbis-exon-72504;Parent=PASSSERD02450.2;de=true;minCov=11;pc=1
1A	GeMoMa	exon	57040313	57040435	.	-	.	ID=nbis-exon-72505;Parent=PASSSERD02450.2;de=true;minCov=11;pc=1
1A	GeMoMa	exon	57041807	57041884	.	-	.	ID=nbis-exon-72506;Parent=PASSSERD02450.2;de=true;minCov=11;pc=1
1A	GeMoMa	exon	57042526	57042642	.	-	.	ID=nbis-exon-72507;Parent=PASSSERD02450.2;de=true;minCov=11;pc=1
1A	GeMoMa	exon	57043344	57043511	.	-	.	ID=nbis-exon-72508;Parent=PASSSERD02450.2;de=true;minCov=11;pc=1
1A	GeMoMa	exon	57046813	57047303	.	-	.	ID=nbis-exon-72509;Parent=PASSSERD02450.2;de=true;minCov=11;pc=1
1A	GeMoMa	CDS	57037215	57037254	.	-	1	ID=cds-66153;Parent=PASSSERD02450.2;ae=true;minCov=33;pc=1
1A	GeMoMa	CDS	57038060	57038142	.	-	0	ID=cds-66152;Parent=PASSSERD02450.2;ae=true;de=true;minCov=55;pc=1
1A	GeMoMa	CDS	57038561	57038644	.	-	0	ID=cds-66151;Parent=PASSSERD02450.2;ae=true;de=true;minCov=42;pc=1
1A	GeMoMa	CDS	57040313	57040435	.	-	0	ID=cds-66150;Parent=PASSSERD02450.2;ae=true;de=true;minCov=20;pc=1
1A	GeMoMa	CDS	57041807	57041884	.	-	0	ID=cds-66149;Parent=PASSSERD02450.2;ae=true;de=true;minCov=28;pc=1
1A	GeMoMa	CDS	57042526	57042642	.	-	0	ID=cds-66148;Parent=PASSSERD02450.2;ae=true;de=true;minCov=30;pc=1
1A	GeMoMa	CDS	57043344	57043511	.	-	0	ID=cds-66147;Parent=PASSSERD02450.2;ae=true;de=true;minCov=12;pc=1
1A	GeMoMa	CDS	57046813	57046878	.	-	0	ID=cds-66146;Parent=PASSSERD02450.2;de=true;minCov=11;pc=1
1A	AnnotationFinalizer_	five_prime_UTR	57046879	57047303	.	-	.	ID=five_prime_utr-8525;Parent=PASSSERD02450.2
1A	AnnotationFinalizer_	three_prime_UTR	57017753	57019089	.	-	.	ID=three_prime_utr-7168;Parent=PASSSERD02450.2
1A	AnnotationFinalizer_	three_prime_UTR	57020760	57021027	.	-	.	ID=three_prime_utr-7167;Parent=PASSSERD02450.2
1A	AnnotationFinalizer_	three_prime_UTR	57022188	57032722	.	-	.	ID=three_prime_utr-7166;Parent=PASSSERD02450.2
1A	AnnotationFinalizer_	three_prime_UTR	57032743	57037214	.	-	.	ID=three_prime_utr-7165;Parent=PASSSERD02450.2
1A	GeMoMa	mRNA	57017753	57047303	426	-	.	ID=PASSSERD02450.3;Parent=PASSSERD02450;aa=290;alternative="onychos_gene-AKR1A1,pyrgi_gene-AKR1A1";avgCov=32.8977;bestScore=1746;ce=9;evidence=3;iAA=0.4485;lpm=13;maxGap=26;maxScore=1754;minCov=11;minSplitReads=0;nps=0;oldID=montanus_rna-XM_039711599.1_R5;pAA=0.6152;prediction=5;raa=328;rce=8;ref-gene=montanus_gene-AKR1A1;start=M;stop=*;sumWeight=2.8;tae=1;tde=1;tie=0.875;tpc=1
1A	GeMoMa	exon	57017753	57019089	.	-	.	ID=nbis-exon-72510;Parent=PASSSERD02450.3;de=true;minCov=11;pc=1
1A	GeMoMa	exon	57020760	57021027	.	-	.	ID=nbis-exon-72511;Parent=PASSSERD02450.3;de=true;minCov=11;pc=1
1A	GeMoMa	exon	57022188	57032722	.	-	.	ID=nbis-exon-72512;Parent=PASSSERD02450.3;de=true;minCov=11;pc=1
1A	GeMoMa	exon	57032743	57037254	.	-	.	ID=nbis-exon-72513;Parent=PASSSERD02450.3;de=true;minCov=11;pc=1
1A	GeMoMa	exon	57038060	57038142	.	-	.	ID=nbis-exon-72514;Parent=PASSSERD02450.3;de=true;minCov=11;pc=1
1A	GeMoMa	exon	57038561	57038644	.	-	.	ID=nbis-exon-72515;Parent=PASSSERD02450.3;de=true;minCov=11;pc=1
1A	GeMoMa	exon	57039110	57039191	.	-	.	ID=nbis-exon-72516;Parent=PASSSERD02450.3;de=true;minCov=11;pc=1
1A	GeMoMa	exon	57039983	57040089	.	-	.	ID=nbis-exon-72517;Parent=PASSSERD02450.3;de=true;minCov=11;pc=1
1A	GeMoMa	exon	57040313	57040435	.	-	.	ID=nbis-exon-72518;Parent=PASSSERD02450.3;de=true;minCov=11;pc=1
1A	GeMoMa	exon	57042526	57042642	.	-	.	ID=nbis-exon-72519;Parent=PASSSERD02450.3;de=true;minCov=11;pc=1
1A	GeMoMa	exon	57043344	57043511	.	-	.	ID=nbis-exon-72520;Parent=PASSSERD02450.3;de=true;minCov=11;pc=1
1A	GeMoMa	exon	57046813	57047303	.	-	.	ID=nbis-exon-72521;Parent=PASSSERD02450.3;de=true;minCov=11;pc=1
1A	GeMoMa	CDS	57037215	57037254	.	-	1	ID=cds-66162;Parent=PASSSERD02450.3;ae=true;minCov=33;pc=1
1A	GeMoMa	CDS	57038060	57038142	.	-	0	ID=cds-66161;Parent=PASSSERD02450.3;ae=true;de=true;minCov=55;pc=1
1A	GeMoMa	CDS	57038561	57038644	.	-	0	ID=cds-66160;Parent=PASSSERD02450.3;ae=true;de=true;minCov=42;pc=1
1A	GeMoMa	CDS	57039110	57039191	.	-	1	ID=cds-66159;Parent=PASSSERD02450.3;ae=true;de=true;minCov=21;pc=1
1A	GeMoMa	CDS	57039983	57040089	.	-	0	ID=cds-66158;Parent=PASSSERD02450.3;ae=true;de=true;minCov=14;pc=1
1A	GeMoMa	CDS	57040313	57040435	.	-	0	ID=cds-66157;Parent=PASSSERD02450.3;ae=true;de=true;minCov=20;pc=1
1A	GeMoMa	CDS	57042526	57042642	.	-	0	ID=cds-66156;Parent=PASSSERD02450.3;ae=true;de=true;minCov=30;pc=1
1A	GeMoMa	CDS	57043344	57043511	.	-	0	ID=cds-66155;Parent=PASSSERD02450.3;ae=true;de=true;minCov=12;pc=1
1A	GeMoMa	CDS	57046813	57046878	.	-	0	ID=cds-66154;Parent=PASSSERD02450.3;de=true;minCov=11;pc=1
1A	AnnotationFinalizer_	five_prime_UTR	57046879	57047303	.	-	.	ID=five_prime_utr-8526;Parent=PASSSERD02450.3
1A	AnnotationFinalizer_	three_prime_UTR	57017753	57019089	.	-	.	ID=three_prime_utr-7172;Parent=PASSSERD02450.3
1A	AnnotationFinalizer_	three_prime_UTR	57020760	57021027	.	-	.	ID=three_prime_utr-7171;Parent=PASSSERD02450.3
1A	AnnotationFinalizer_	three_prime_UTR	57022188	57032722	.	-	.	ID=three_prime_utr-7170;Parent=PASSSERD02450.3
1A	AnnotationFinalizer_	three_prime_UTR	57032743	57037214	.	-	.	ID=three_prime_utr-7169;Parent=PASSSERD02450.3
1A	GeMoMa	mRNA	57017753	57047303	447	-	.	ID=PASSSERD02450.4;Parent=PASSSERD02450;aa=227;alternative="passerold_gene:ENSPDOG00000011425";avgCov=35.5624;bestScore=1588;ce=7;evidence=2;iAA=0.3588;lpm=10;maxGap=64;maxScore=1588;minCov=11;minSplitReads=0;nps=0;oldID=montanus_rna-XM_039708248.1_R5;pAA=0.495;prediction=5;raa=301;rce=8;ref-gene=montanus_gene-AKR1D1;start=M;stop=*;sumWeight=1.6;tae=1;tde=1;tie=0.6667;tpc=1
1A	GeMoMa	exon	57017753	57019089	.	-	.	ID=nbis-exon-72522;Parent=PASSSERD02450.4;de=true;minCov=11;pc=1
1A	GeMoMa	exon	57020760	57021027	.	-	.	ID=nbis-exon-72523;Parent=PASSSERD02450.4;de=true;minCov=11;pc=1
1A	GeMoMa	exon	57022188	57032722	.	-	.	ID=nbis-exon-72524;Parent=PASSSERD02450.4;de=true;minCov=11;pc=1
1A	GeMoMa	exon	57032743	57037254	.	-	.	ID=nbis-exon-72525;Parent=PASSSERD02450.4;de=true;minCov=11;pc=1
1A	GeMoMa	exon	57038060	57038142	.	-	.	ID=nbis-exon-72526;Parent=PASSSERD02450.4;de=true;minCov=11;pc=1
1A	GeMoMa	exon	57038561	57038644	.	-	.	ID=nbis-exon-72527;Parent=PASSSERD02450.4;de=true;minCov=11;pc=1
1A	GeMoMa	exon	57040313	57040435	.	-	.	ID=nbis-exon-72528;Parent=PASSSERD02450.4;de=true;minCov=11;pc=1
1A	GeMoMa	exon	57042526	57042642	.	-	.	ID=nbis-exon-72529;Parent=PASSSERD02450.4;de=true;minCov=11;pc=1
1A	GeMoMa	exon	57043344	57043511	.	-	.	ID=nbis-exon-72530;Parent=PASSSERD02450.4;de=true;minCov=11;pc=1
1A	GeMoMa	exon	57046813	57047303	.	-	.	ID=nbis-exon-72531;Parent=PASSSERD02450.4;de=true;minCov=11;pc=1
1A	GeMoMa	CDS	57037215	57037254	.	-	1	ID=cds-66169;Parent=PASSSERD02450.4;ae=true;minCov=33;pc=1
1A	GeMoMa	CDS	57038060	57038142	.	-	0	ID=cds-66168;Parent=PASSSERD02450.4;ae=true;de=true;minCov=55;pc=1
1A	GeMoMa	CDS	57038561	57038644	.	-	0	ID=cds-66167;Parent=PASSSERD02450.4;ae=true;de=true;minCov=42;pc=1
1A	GeMoMa	CDS	57040313	57040435	.	-	0	ID=cds-66166;Parent=PASSSERD02450.4;ae=true;de=true;minCov=20;pc=1
1A	GeMoMa	CDS	57042526	57042642	.	-	0	ID=cds-66165;Parent=PASSSERD02450.4;ae=true;de=true;minCov=30;pc=1
1A	GeMoMa	CDS	57043344	57043511	.	-	0	ID=cds-66164;Parent=PASSSERD02450.4;ae=true;de=true;minCov=12;pc=1
1A	GeMoMa	CDS	57046813	57046878	.	-	0	ID=cds-66163;Parent=PASSSERD02450.4;de=true;minCov=11;pc=1
1A	AnnotationFinalizer_	five_prime_UTR	57046879	57047303	.	-	.	ID=five_prime_utr-8527;Parent=PASSSERD02450.4
1A	AnnotationFinalizer_	three_prime_UTR	57017753	57019089	.	-	.	ID=three_prime_utr-7176;Parent=PASSSERD02450.4
1A	AnnotationFinalizer_	three_prime_UTR	57020760	57021027	.	-	.	ID=three_prime_utr-7175;Parent=PASSSERD02450.4
1A	AnnotationFinalizer_	three_prime_UTR	57022188	57032722	.	-	.	ID=three_prime_utr-7174;Parent=PASSSERD02450.4
1A	AnnotationFinalizer_	three_prime_UTR	57032743	57037214	.	-	.	ID=three_prime_utr-7173;Parent=PASSSERD02450.4
1A	GeMoMa	mRNA	57017753	57047303	715	-	.	ID=PASSSERD02450.5;Parent=PASSSERD02450;aa=207;avgCov=34.3559;bestScore=1089;ce=8;evidence=1;iAA=0.6394;lpm=25;maxGap=1;maxScore=1108;minCov=14;minSplitReads=16;nps=0;oldID=pyrgi_rna-XM_041484379.1_R4;pAA=0.774;prediction=4;raa=208;rce=8;ref-gene=pyrgi_gene-LOC121362684;start=M;stop=*;sumWeight=1.0;tae=1;tde=1;tie=1;tpc=1
1A	GeMoMa	exon	57017753	57019089	.	-	.	ID=nbis-exon-72532;Parent=PASSSERD02450.5;de=true;minCov=32;pc=1
1A	GeMoMa	exon	57020760	57021027	.	-	.	ID=nbis-exon-72533;Parent=PASSSERD02450.5;de=true;minCov=32;pc=1
1A	GeMoMa	exon	57022188	57032722	.	-	.	ID=nbis-exon-72534;Parent=PASSSERD02450.5;de=true;minCov=32;pc=1
1A	GeMoMa	exon	57032743	57037254	.	-	.	ID=nbis-exon-72535;Parent=PASSSERD02450.5;de=true;minCov=32;pc=1
1A	GeMoMa	exon	57038060	57038142	.	-	.	ID=nbis-exon-72536;Parent=PASSSERD02450.5;de=true;minCov=32;pc=1
1A	GeMoMa	exon	57038561	57038644	.	-	.	ID=nbis-exon-72537;Parent=PASSSERD02450.5;de=true;minCov=32;pc=1
1A	GeMoMa	exon	57039110	57039191	.	-	.	ID=nbis-exon-72538;Parent=PASSSERD02450.5;de=true;minCov=32;pc=1
1A	GeMoMa	exon	57039983	57040089	.	-	.	ID=nbis-exon-72539;Parent=PASSSERD02450.5;de=true;minCov=32;pc=1
1A	GeMoMa	exon	57040313	57040435	.	-	.	ID=nbis-exon-72540;Parent=PASSSERD02450.5;de=true;minCov=32;pc=1
1A	GeMoMa	exon	57041807	57041884	.	-	.	ID=nbis-exon-72541;Parent=PASSSERD02450.5;de=true;minCov=32;pc=1
1A	GeMoMa	exon	57042526	57042642	.	-	.	ID=nbis-exon-72542;Parent=PASSSERD02450.5;de=true;minCov=32;pc=1
1A	GeMoMa	exon	57043344	57043511	.	-	.	ID=nbis-exon-72543;Parent=PASSSERD02450.5;de=true;minCov=32;pc=1
1A	GeMoMa	exon	57046623	57047303	.	-	.	ID=nbis-exon-72544;Parent=PASSSERD02450.5;de=true;minCov=32;pc=1
1A	GeMoMa	CDS	57037215	57037254	.	-	1	ID=cds-66177;Parent=PASSSERD02450.5;ae=true;minCov=33;pc=1
1A	GeMoMa	CDS	57038060	57038142	.	-	0	ID=cds-66176;Parent=PASSSERD02450.5;ae=true;de=true;minCov=55;pc=1
1A	GeMoMa	CDS	57038561	57038644	.	-	0	ID=cds-66175;Parent=PASSSERD02450.5;ae=true;de=true;minCov=42;pc=1
1A	GeMoMa	CDS	57039110	57039191	.	-	1	ID=cds-66174;Parent=PASSSERD02450.5;ae=true;de=true;minCov=21;pc=1
1A	GeMoMa	CDS	57039983	57040089	.	-	0	ID=cds-66173;Parent=PASSSERD02450.5;ae=true;de=true;minCov=14;pc=1
1A	GeMoMa	CDS	57040313	57040435	.	-	0	ID=cds-66172;Parent=PASSSERD02450.5;ae=true;de=true;minCov=20;pc=1
1A	GeMoMa	CDS	57041807	57041884	.	-	0	ID=cds-66171;Parent=PASSSERD02450.5;ae=true;de=true;minCov=28;pc=1
1A	GeMoMa	CDS	57042526	57042549	.	-	0	ID=cds-66170;Parent=PASSSERD02450.5;de=true;minCov=32;pc=1
1A	AnnotationFinalizer_	five_prime_UTR	57042550	57042642	.	-	.	ID=five_prime_utr-8530;Parent=PASSSERD02450.5
1A	AnnotationFinalizer_	five_prime_UTR	57043344	57043511	.	-	.	ID=five_prime_utr-8529;Parent=PASSSERD02450.5
1A	AnnotationFinalizer_	five_prime_UTR	57046623	57047303	.	-	.	ID=five_prime_utr-8528;Parent=PASSSERD02450.5
1A	AnnotationFinalizer_	three_prime_UTR	57017753	57019089	.	-	.	ID=three_prime_utr-7180;Parent=PASSSERD02450.5
1A	AnnotationFinalizer_	three_prime_UTR	57020760	57021027	.	-	.	ID=three_prime_utr-7179;Parent=PASSSERD02450.5
1A	AnnotationFinalizer_	three_prime_UTR	57022188	57032722	.	-	.	ID=three_prime_utr-7178;Parent=PASSSERD02450.5
1A	AnnotationFinalizer_	three_prime_UTR	57032743	57037214	.	-	.	ID=three_prime_utr-7177;Parent=PASSSERD02450.5
1A	GeMoMa	mRNA	57017753	57047303	686	-	.	ID=PASSSERD02450.6;Parent=PASSSERD02450;aa=187;avgCov=34.4064;bestScore=955;ce=7;evidence=1;iAA=0.6968;lpm=13;maxGap=1;maxScore=993;minCov=14;minSplitReads=16;nps=0;oldID=onychos_rna-XM_041427523.1_R5;pAA=0.8085;prediction=5;raa=188;rce=7;ref-gene=onychos_gene-LOC121348227;start=M;stop=*;sumWeight=1.0;tae=1;tde=1;tie=1;tpc=1
1A	GeMoMa	exon	57017753	57019089	.	-	.	ID=nbis-exon-72545;Parent=PASSSERD02450.6;de=true;minCov=28;pc=1
1A	GeMoMa	exon	57020760	57021027	.	-	.	ID=nbis-exon-72546;Parent=PASSSERD02450.6;de=true;minCov=28;pc=1
1A	GeMoMa	exon	57022188	57032722	.	-	.	ID=nbis-exon-72547;Parent=PASSSERD02450.6;de=true;minCov=28;pc=1
1A	GeMoMa	exon	57032743	57037254	.	-	.	ID=nbis-exon-72548;Parent=PASSSERD02450.6;de=true;minCov=28;pc=1
1A	GeMoMa	exon	57038060	57038142	.	-	.	ID=nbis-exon-72549;Parent=PASSSERD02450.6;de=true;minCov=28;pc=1
1A	GeMoMa	exon	57038561	57038644	.	-	.	ID=nbis-exon-72550;Parent=PASSSERD02450.6;de=true;minCov=28;pc=1
1A	GeMoMa	exon	57039110	57039191	.	-	.	ID=nbis-exon-72551;Parent=PASSSERD02450.6;de=true;minCov=28;pc=1
1A	GeMoMa	exon	57039983	57040089	.	-	.	ID=nbis-exon-72552;Parent=PASSSERD02450.6;de=true;minCov=28;pc=1
1A	GeMoMa	exon	57040313	57040435	.	-	.	ID=nbis-exon-72553;Parent=PASSSERD02450.6;de=true;minCov=28;pc=1
1A	GeMoMa	exon	57041807	57041884	.	-	.	ID=nbis-exon-72554;Parent=PASSSERD02450.6;de=true;minCov=28;pc=1
1A	GeMoMa	exon	57042526	57042642	.	-	.	ID=nbis-exon-72555;Parent=PASSSERD02450.6;de=true;minCov=28;pc=1
1A	GeMoMa	exon	57043344	57043511	.	-	.	ID=nbis-exon-72556;Parent=PASSSERD02450.6;de=true;minCov=28;pc=1
1A	GeMoMa	exon	57046623	57047303	.	-	.	ID=nbis-exon-72557;Parent=PASSSERD02450.6;de=true;minCov=28;pc=1
1A	GeMoMa	CDS	57037215	57037254	.	-	1	ID=cds-66184;Parent=PASSSERD02450.6;ae=true;minCov=33;pc=1
1A	GeMoMa	CDS	57038060	57038142	.	-	0	ID=cds-66183;Parent=PASSSERD02450.6;ae=true;de=true;minCov=55;pc=1
1A	GeMoMa	CDS	57038561	57038644	.	-	0	ID=cds-66182;Parent=PASSSERD02450.6;ae=true;de=true;minCov=42;pc=1
1A	GeMoMa	CDS	57039110	57039191	.	-	1	ID=cds-66181;Parent=PASSSERD02450.6;ae=true;de=true;minCov=21;pc=1
1A	GeMoMa	CDS	57039983	57040089	.	-	0	ID=cds-66180;Parent=PASSSERD02450.6;ae=true;de=true;minCov=14;pc=1
1A	GeMoMa	CDS	57040313	57040435	.	-	0	ID=cds-66179;Parent=PASSSERD02450.6;ae=true;de=true;minCov=20;pc=1
1A	GeMoMa	CDS	57041807	57041848	.	-	0	ID=cds-66178;Parent=PASSSERD02450.6;de=true;minCov=28;pc=1
1A	AnnotationFinalizer_	five_prime_UTR	57041849	57041884	.	-	.	ID=five_prime_utr-8534;Parent=PASSSERD02450.6
1A	AnnotationFinalizer_	five_prime_UTR	57042526	57042642	.	-	.	ID=five_prime_utr-8533;Parent=PASSSERD02450.6
1A	AnnotationFinalizer_	five_prime_UTR	57043344	57043511	.	-	.	ID=five_prime_utr-8532;Parent=PASSSERD02450.6
1A	AnnotationFinalizer_	five_prime_UTR	57046623	57047303	.	-	.	ID=five_prime_utr-8531;Parent=PASSSERD02450.6
1A	AnnotationFinalizer_	three_prime_UTR	57017753	57019089	.	-	.	ID=three_prime_utr-7184;Parent=PASSSERD02450.6
1A	AnnotationFinalizer_	three_prime_UTR	57020760	57021027	.	-	.	ID=three_prime_utr-7183;Parent=PASSSERD02450.6
1A	AnnotationFinalizer_	three_prime_UTR	57022188	57032722	.	-	.	ID=three_prime_utr-7182;Parent=PASSSERD02450.6
1A	AnnotationFinalizer_	three_prime_UTR	57032743	57037214	.	-	.	ID=three_prime_utr-7181;Parent=PASSSERD02450.6
1A	GeMoMa	mRNA	57017753	57047303	1412	-	.	ID=PASSSERD02450.7;Parent=PASSSERD02450;aa=269;avgCov=35.1351;bestScore=1412;ce=9;evidence=1;iAA=0.9963;lpm=204;maxGap=0;maxScore=1418;minCov=14;minSplitReads=16;nps=0;oldID=montanus_rna-XM_039708314.1_R0;pAA=0.9963;prediction=0;raa=269;rce=9;ref-gene=montanus_gene-LOC120501706;start=M;stop=*;sumWeight=0.8;tae=1;tde=1;tie=1;tpc=1
1A	GeMoMa	exon	57017753	57019089	.	-	.	ID=nbis-exon-72558;Parent=PASSSERD02450.7;de=true;minCov=37;pc=1
1A	GeMoMa	exon	57020760	57021027	.	-	.	ID=nbis-exon-72559;Parent=PASSSERD02450.7;de=true;minCov=37;pc=1
1A	GeMoMa	exon	57022188	57032722	.	-	.	ID=nbis-exon-72560;Parent=PASSSERD02450.7;de=true;minCov=37;pc=1
1A	GeMoMa	exon	57032743	57037254	.	-	.	ID=nbis-exon-72561;Parent=PASSSERD02450.7;de=true;minCov=37;pc=1
1A	GeMoMa	exon	57038060	57038142	.	-	.	ID=nbis-exon-72562;Parent=PASSSERD02450.7;de=true;minCov=37;pc=1
1A	GeMoMa	exon	57038561	57038644	.	-	.	ID=nbis-exon-72563;Parent=PASSSERD02450.7;de=true;minCov=37;pc=1
1A	GeMoMa	exon	57039110	57039191	.	-	.	ID=nbis-exon-72564;Parent=PASSSERD02450.7;de=true;minCov=37;pc=1
1A	GeMoMa	exon	57039983	57040089	.	-	.	ID=nbis-exon-72565;Parent=PASSSERD02450.7;de=true;minCov=37;pc=1
1A	GeMoMa	exon	57040313	57040435	.	-	.	ID=nbis-exon-72566;Parent=PASSSERD02450.7;de=true;minCov=37;pc=1
1A	GeMoMa	exon	57041807	57041884	.	-	.	ID=nbis-exon-72567;Parent=PASSSERD02450.7;de=true;minCov=37;pc=1
1A	GeMoMa	exon	57042526	57042642	.	-	.	ID=nbis-exon-72568;Parent=PASSSERD02450.7;de=true;minCov=37;pc=1
1A	GeMoMa	exon	57043344	57043511	.	-	.	ID=nbis-exon-72569;Parent=PASSSERD02450.7;de=true;minCov=37;pc=1
1A	GeMoMa	exon	57046623	57047303	.	-	.	ID=nbis-exon-72570;Parent=PASSSERD02450.7;de=true;minCov=37;pc=1
1A	GeMoMa	CDS	57037215	57037254	.	-	1	ID=cds-66193;Parent=PASSSERD02450.7;ae=true;minCov=33;pc=1
1A	GeMoMa	CDS	57038060	57038142	.	-	0	ID=cds-66192;Parent=PASSSERD02450.7;ae=true;de=true;minCov=55;pc=1
1A	GeMoMa	CDS	57038561	57038644	.	-	0	ID=cds-66191;Parent=PASSSERD02450.7;ae=true;de=true;minCov=42;pc=1
1A	GeMoMa	CDS	57039110	57039191	.	-	1	ID=cds-66190;Parent=PASSSERD02450.7;ae=true;de=true;minCov=21;pc=1
1A	GeMoMa	CDS	57039983	57040089	.	-	0	ID=cds-66189;Parent=PASSSERD02450.7;ae=true;de=true;minCov=14;pc=1
1A	GeMoMa	CDS	57040313	57040435	.	-	0	ID=cds-66188;Parent=PASSSERD02450.7;ae=true;de=true;minCov=20;pc=1
1A	GeMoMa	CDS	57041807	57041884	.	-	0	ID=cds-66187;Parent=PASSSERD02450.7;ae=true;de=true;minCov=28;pc=1
1A	GeMoMa	CDS	57042526	57042642	.	-	0	ID=cds-66186;Parent=PASSSERD02450.7;ae=true;de=true;minCov=30;pc=1
1A	GeMoMa	CDS	57043344	57043436	.	-	0	ID=cds-66185;Parent=PASSSERD02450.7;de=true;minCov=37;pc=1
1A	AnnotationFinalizer_	five_prime_UTR	57043437	57043511	.	-	.	ID=five_prime_utr-8536;Parent=PASSSERD02450.7
1A	AnnotationFinalizer_	five_prime_UTR	57046623	57047303	.	-	.	ID=five_prime_utr-8535;Parent=PASSSERD02450.7
1A	AnnotationFinalizer_	three_prime_UTR	57017753	57019089	.	-	.	ID=three_prime_utr-7188;Parent=PASSSERD02450.7
1A	AnnotationFinalizer_	three_prime_UTR	57020760	57021027	.	-	.	ID=three_prime_utr-7187;Parent=PASSSERD02450.7
1A	AnnotationFinalizer_	three_prime_UTR	57022188	57032722	.	-	.	ID=three_prime_utr-7186;Parent=PASSSERD02450.7
1A	AnnotationFinalizer_	three_prime_UTR	57032743	57037214	.	-	.	ID=three_prime_utr-7185;Parent=PASSSERD02450.7
1A	GAF	gene	57021476	57038941	.	+	.	ID=PASSSERD02451;combinedEvidence=4;complete=2;maxEvidence=4;maxTie=1.0;transcripts=2
1A	GeMoMa	mRNA	57021476	57038941	1681	+	.	ID=PASSSERD02451.1;Parent=PASSSERD02451;aa=317;alternative="montanus_gene-AKR1D1,montanus_gene-LOC120501564,montanus_gene-LOC120501565,montanus_gene-LOC120501716,onychos_gene-AKR1D1,onychos_gene-LOC121332751,onychos_gene-LOC121332756,onychos_gene-LOC121332757,onychos_gene-LOC121332758,passerold_gene:ENSPDOG00000008811,passerold_gene:ENSPDOG00000011425,pyrgi_gene-AKR1D1,pyrgi_gene-LOC121362684,pyrgi_gene-LOC121362699,pyrgi_gene-LOC121362700,pyrgi_gene-LOC121362701,pyrgi_gene-LOC121362702";avgCov=31842.4227;bestScore=1681;ce=10;evidence=4;iAA=1;lpm=317;maxGap=0;maxScore=1681;minCov=3128;minSplitReads=7264;nps=0;oldID=passerold_transcript:ENSPDOT00000013466_R0;pAA=1;prediction=0;raa=317;rce=10;ref-gene=passerold_gene:ENSPDOG00000008957;start=M;stop=*;sumWeight=3.6;tae=1;tde=1;tie=1;tpc=1
1A	GeMoMa	exon	57021476	57021698	.	+	.	ID=nbis-exon-72571;Parent=PASSSERD02451.1;de=true;minCov=3128;pc=1
1A	GeMoMa	exon	57021945	57022112	.	+	.	ID=nbis-exon-72572;Parent=PASSSERD02451.1;de=true;minCov=3128;pc=1
1A	GeMoMa	exon	57022572	57022688	.	+	.	ID=nbis-exon-72573;Parent=PASSSERD02451.1;de=true;minCov=3128;pc=1
1A	GeMoMa	exon	57024031	57024108	.	+	.	ID=nbis-exon-72574;Parent=PASSSERD02451.1;de=true;minCov=3128;pc=1
1A	GeMoMa	exon	57024503	57024625	.	+	.	ID=nbis-exon-72575;Parent=PASSSERD02451.1;de=true;minCov=3128;pc=1
1A	GeMoMa	exon	57027633	57027739	.	+	.	ID=nbis-exon-72576;Parent=PASSSERD02451.1;de=true;minCov=3128;pc=1
1A	GeMoMa	exon	57027887	57027968	.	+	.	ID=nbis-exon-72577;Parent=PASSSERD02451.1;de=true;minCov=3128;pc=1
1A	GeMoMa	exon	57028495	57028578	.	+	.	ID=nbis-exon-72578;Parent=PASSSERD02451.1;de=true;minCov=3128;pc=1
1A	GeMoMa	exon	57029398	57029480	.	+	.	ID=nbis-exon-72579;Parent=PASSSERD02451.1;de=true;minCov=3128;pc=1
1A	GeMoMa	exon	57030213	57032722	.	+	.	ID=nbis-exon-72580;Parent=PASSSERD02451.1;de=true;minCov=3128;pc=1
1A	GeMoMa	exon	57032743	57038941	.	+	.	ID=nbis-exon-72581;Parent=PASSSERD02451.1;de=true;minCov=3128;pc=1
1A	GeMoMa	CDS	57021633	57021698	.	+	0	ID=cds-66194;Parent=PASSSERD02451.1;de=true;minCov=3128;pc=1
1A	GeMoMa	CDS	57021945	57022112	.	+	0	ID=cds-66195;Parent=PASSSERD02451.1;ae=true;de=true;minCov=7375;pc=1
1A	GeMoMa	CDS	57022572	57022688	.	+	0	ID=cds-66196;Parent=PASSSERD02451.1;ae=true;de=true;minCov=32591;pc=1
1A	GeMoMa	CDS	57024031	57024108	.	+	0	ID=cds-66197;Parent=PASSSERD02451.1;ae=true;de=true;minCov=36258;pc=1
1A	GeMoMa	CDS	57024503	57024625	.	+	0	ID=cds-66198;Parent=PASSSERD02451.1;ae=true;de=true;minCov=35429;pc=1
1A	GeMoMa	CDS	57027633	57027739	.	+	0	ID=cds-66199;Parent=PASSSERD02451.1;ae=true;de=true;minCov=37340;pc=1
1A	GeMoMa	CDS	57027887	57027968	.	+	1	ID=cds-66200;Parent=PASSSERD02451.1;ae=true;de=true;minCov=39106;pc=1
1A	GeMoMa	CDS	57028495	57028578	.	+	0	ID=cds-66201;Parent=PASSSERD02451.1;ae=true;de=true;minCov=32472;pc=1
1A	GeMoMa	CDS	57029398	57029480	.	+	0	ID=cds-66202;Parent=PASSSERD02451.1;ae=true;de=true;minCov=23849;pc=1
1A	GeMoMa	CDS	57030213	57030255	.	+	1	ID=cds-66203;Parent=PASSSERD02451.1;ae=true;minCov=28822;pc=1
1A	AnnotationFinalizer_	five_prime_UTR	57021476	57021632	.	+	.	ID=five_prime_utr-8537;Parent=PASSSERD02451.1
1A	AnnotationFinalizer_	three_prime_UTR	57030256	57032722	.	+	.	ID=three_prime_utr-7189;Parent=PASSSERD02451.1
1A	AnnotationFinalizer_	three_prime_UTR	57032743	57038941	.	+	.	ID=three_prime_utr-7190;Parent=PASSSERD02451.1
1A	GeMoMa	mRNA	57021476	57038941	778	+	.	ID=PASSSERD02451.2;Parent=PASSSERD02451;aa=291;alternative="montanus_gene-AKR1A1,onychos_gene-AKR1A1,passerold_gene:ENSPDOG00000011425,pyrgi_gene-AKR1A1";avgCov=31254.1627;bestScore=1588;ce=9;evidence=4;iAA=0.5216;lpm=15;maxGap=5;maxScore=1588;minCov=3128;minSplitReads=0;nps=0;oldID=montanus_rna-XM_039708248.1_R1;pAA=0.7143;prediction=1;raa=301;rce=8;ref-gene=montanus_gene-AKR1D1;start=M;stop=*;sumWeight=3.6;tae=1;tde=1;tie=0.875;tpc=1
1A	GeMoMa	exon	57021476	57021698	.	+	.	ID=nbis-exon-72582;Parent=PASSSERD02451.2;de=true;minCov=3128;pc=1
1A	GeMoMa	exon	57021945	57022112	.	+	.	ID=nbis-exon-72583;Parent=PASSSERD02451.2;de=true;minCov=3128;pc=1
1A	GeMoMa	exon	57022572	57022688	.	+	.	ID=nbis-exon-72584;Parent=PASSSERD02451.2;de=true;minCov=3128;pc=1
1A	GeMoMa	exon	57024503	57024625	.	+	.	ID=nbis-exon-72585;Parent=PASSSERD02451.2;de=true;minCov=3128;pc=1
1A	GeMoMa	exon	57027633	57027739	.	+	.	ID=nbis-exon-72586;Parent=PASSSERD02451.2;de=true;minCov=3128;pc=1
1A	GeMoMa	exon	57027887	57027968	.	+	.	ID=nbis-exon-72587;Parent=PASSSERD02451.2;de=true;minCov=3128;pc=1
1A	GeMoMa	exon	57028495	57028578	.	+	.	ID=nbis-exon-72588;Parent=PASSSERD02451.2;de=true;minCov=3128;pc=1
1A	GeMoMa	exon	57029398	57029480	.	+	.	ID=nbis-exon-72589;Parent=PASSSERD02451.2;de=true;minCov=3128;pc=1
1A	GeMoMa	exon	57030213	57032722	.	+	.	ID=nbis-exon-72590;Parent=PASSSERD02451.2;de=true;minCov=3128;pc=1
1A	GeMoMa	exon	57032743	57038941	.	+	.	ID=nbis-exon-72591;Parent=PASSSERD02451.2;de=true;minCov=3128;pc=1
1A	GeMoMa	CDS	57021633	57021698	.	+	0	ID=cds-66204;Parent=PASSSERD02451.2;de=true;minCov=3128;pc=1
1A	GeMoMa	CDS	57021945	57022112	.	+	0	ID=cds-66205;Parent=PASSSERD02451.2;ae=true;de=true;minCov=7375;pc=1
1A	GeMoMa	CDS	57022572	57022688	.	+	0	ID=cds-66206;Parent=PASSSERD02451.2;ae=true;de=true;minCov=32591;pc=1
1A	GeMoMa	CDS	57024503	57024625	.	+	0	ID=cds-66207;Parent=PASSSERD02451.2;ae=true;de=true;minCov=35429;pc=1
1A	GeMoMa	CDS	57027633	57027739	.	+	0	ID=cds-66208;Parent=PASSSERD02451.2;ae=true;de=true;minCov=37340;pc=1
1A	GeMoMa	CDS	57027887	57027968	.	+	1	ID=cds-66209;Parent=PASSSERD02451.2;ae=true;de=true;minCov=39106;pc=1
1A	GeMoMa	CDS	57028495	57028578	.	+	0	ID=cds-66210;Parent=PASSSERD02451.2;ae=true;de=true;minCov=32472;pc=1
1A	GeMoMa	CDS	57029398	57029480	.	+	0	ID=cds-66211;Parent=PASSSERD02451.2;ae=true;de=true;minCov=23849;pc=1
1A	GeMoMa	CDS	57030213	57030255	.	+	1	ID=cds-66212;Parent=PASSSERD02451.2;ae=true;minCov=28822;pc=1
1A	AnnotationFinalizer_	five_prime_UTR	57021476	57021632	.	+	.	ID=five_prime_utr-8538;Parent=PASSSERD02451.2
1A	AnnotationFinalizer_	three_prime_UTR	57030256	57032722	.	+	.	ID=three_prime_utr-7191;Parent=PASSSERD02451.2
1A	AnnotationFinalizer_	three_prime_UTR	57032743	57038941	.	+	.	ID=three_prime_utr-7192;Parent=PASSSERD02451.2
1A	GAF	gene	57048779	57061831	.	-	.	ID=PASSSERD02452;combinedEvidence=4;complete=1;maxEvidence=4;maxTie=1.0;transcripts=1
1A	GeMoMa	mRNA	57048779	57061831	2085	-	.	ID=PASSSERD02452.1;Parent=PASSSERD02452;aa=389;alternative="montanus_gene-USP18,onychos_gene-USP18,pyrgi_gene-USP18";avgCov=2435.0497;bestScore=2085;ce=10;evidence=4;iAA=1;lpm=389;maxGap=0;maxScore=2085;minCov=499;minSplitReads=1492;nps=0;oldID=passerold_transcript:ENSPDOT00000013639_R0;pAA=1;prediction=0;raa=389;rce=10;ref-gene=passerold_gene:ENSPDOG00000009155;start=M;stop=*;sumWeight=3.6;tae=1;tde=1;tie=1;tpc=1
1A	GeMoMa	exon	57048779	57050875	.	-	.	ID=nbis-exon-72592;Parent=PASSSERD02452.1;de=true;minCov=499;pc=1
1A	GeMoMa	exon	57050978	57051027	.	-	.	ID=nbis-exon-72593;Parent=PASSSERD02452.1;de=true;minCov=499;pc=1
1A	GeMoMa	exon	57051827	57051958	.	-	.	ID=nbis-exon-72594;Parent=PASSSERD02452.1;de=true;minCov=499;pc=1
1A	GeMoMa	exon	57052694	57052864	.	-	.	ID=nbis-exon-72595;Parent=PASSSERD02452.1;de=true;minCov=499;pc=1
1A	GeMoMa	exon	57053355	57053450	.	-	.	ID=nbis-exon-72596;Parent=PASSSERD02452.1;de=true;minCov=499;pc=1
1A	GeMoMa	exon	57053864	57054010	.	-	.	ID=nbis-exon-72597;Parent=PASSSERD02452.1;de=true;minCov=499;pc=1
1A	GeMoMa	exon	57054799	57054878	.	-	.	ID=nbis-exon-72598;Parent=PASSSERD02452.1;de=true;minCov=499;pc=1
1A	GeMoMa	exon	57056400	57056545	.	-	.	ID=nbis-exon-72599;Parent=PASSSERD02452.1;de=true;minCov=499;pc=1
1A	GeMoMa	exon	57058176	57058272	.	-	.	ID=nbis-exon-72600;Parent=PASSSERD02452.1;de=true;minCov=499;pc=1
1A	GeMoMa	exon	57058899	57059075	.	-	.	ID=nbis-exon-72601;Parent=PASSSERD02452.1;de=true;minCov=499;pc=1
1A	GeMoMa	exon	57061415	57061487	.	-	.	ID=nbis-exon-72602;Parent=PASSSERD02452.1;de=true;minCov=499;pc=1
1A	GeMoMa	exon	57061525	57061831	.	-	.	ID=nbis-exon-72603;Parent=PASSSERD02452.1;de=true;minCov=499;pc=1
1A	GeMoMa	CDS	57050797	57050875	.	-	1	ID=cds-66222;Parent=PASSSERD02452.1;ae=true;minCov=2620;pc=1
1A	GeMoMa	CDS	57050978	57051027	.	-	0	ID=cds-66221;Parent=PASSSERD02452.1;ae=true;de=true;minCov=2973;pc=1
1A	GeMoMa	CDS	57051827	57051958	.	-	0	ID=cds-66220;Parent=PASSSERD02452.1;ae=true;de=true;minCov=2948;pc=1
1A	GeMoMa	CDS	57052694	57052864	.	-	0	ID=cds-66219;Parent=PASSSERD02452.1;ae=true;de=true;minCov=2739;pc=1
1A	GeMoMa	CDS	57053355	57053450	.	-	0	ID=cds-66218;Parent=PASSSERD02452.1;ae=true;de=true;minCov=2514;pc=1
1A	GeMoMa	CDS	57053864	57054010	.	-	0	ID=cds-66217;Parent=PASSSERD02452.1;ae=true;de=true;minCov=2065;pc=1
1A	GeMoMa	CDS	57054799	57054878	.	-	2	ID=cds-66216;Parent=PASSSERD02452.1;ae=true;de=true;minCov=1561;pc=1
1A	GeMoMa	CDS	57056400	57056545	.	-	1	ID=cds-66215;Parent=PASSSERD02452.1;ae=true;de=true;minCov=1537;pc=1
1A	GeMoMa	CDS	57058176	57058272	.	-	2	ID=cds-66214;Parent=PASSSERD02452.1;ae=true;de=true;minCov=2397;pc=1
1A	GeMoMa	CDS	57058899	57059067	.	-	0	ID=cds-66213;Parent=PASSSERD02452.1;de=true;minCov=499;pc=1
1A	AnnotationFinalizer_	five_prime_UTR	57059068	57059075	.	-	.	ID=five_prime_utr-8541;Parent=PASSSERD02452.1
1A	AnnotationFinalizer_	five_prime_UTR	57061415	57061487	.	-	.	ID=five_prime_utr-8540;Parent=PASSSERD02452.1
1A	AnnotationFinalizer_	five_prime_UTR	57061525	57061831	.	-	.	ID=five_prime_utr-8539;Parent=PASSSERD02452.1
1A	AnnotationFinalizer_	three_prime_UTR	57048779	57050796	.	-	.	ID=three_prime_utr-7193;Parent=PASSSERD02452.1
1A	GAF	gene	57065302	57074895	.	-	.	ID=PASSSERD02453;combinedEvidence=4;complete=4;maxEvidence=4;maxTie=1.0;transcripts=4
1A	GeMoMa	mRNA	57065302	57074895	2370	-	.	ID=PASSSERD02453.1;Parent=PASSSERD02453;aa=448;alternative="montanus_gene-LOC120497296,montanus_gene-LOC120499491,montanus_gene-LOC120504435,montanus_gene-TUBA8,onychos_gene-LOC121334288,onychos_gene-LOC121335372,onychos_gene-LOC121345543,onychos_gene-TUBA8,passerold_gene:ENSPDOG00000003848,passerold_gene:ENSPDOG00000014097,pyrgi_gene-LOC121353700,pyrgi_gene-LOC121355708,pyrgi_gene-LOC121356789,pyrgi_gene-LOC121357467,pyrgi_gene-LOC121365437,pyrgi_gene-TUBA8";avgCov=5663.2805;bestScore=2370;ce=5;evidence=4;iAA=1;lpm=448;maxGap=0;maxScore=2370;minCov=1294;minSplitReads=3452;nps=0;oldID=passerold_transcript:ENSPDOT00000013672_R0;pAA=1;prediction=0;raa=448;rce=5;ref-gene=passerold_gene:ENSPDOG00000009173;start=M;stop=*;sumWeight=3.6;tae=1;tde=1;tie=1;tpc=1
1A	GeMoMa	exon	57065302	57066919	.	-	.	ID=nbis-exon-72604;Parent=PASSSERD02453.1;de=true;minCov=3880;pc=1
1A	GeMoMa	exon	57068393	57069073	.	-	.	ID=nbis-exon-72605;Parent=PASSSERD02453.1;de=true;minCov=3880;pc=1
1A	GeMoMa	exon	57069615	57069763	.	-	.	ID=nbis-exon-72606;Parent=PASSSERD02453.1;de=true;minCov=3880;pc=1
1A	GeMoMa	exon	57070844	57071066	.	-	.	ID=nbis-exon-72607;Parent=PASSSERD02453.1;de=true;minCov=3880;pc=1
1A	GeMoMa	exon	57074268	57074895	.	-	.	ID=nbis-exon-72608;Parent=PASSSERD02453.1;de=true;minCov=3880;pc=1
1A	GeMoMa	CDS	57066632	57066919	.	-	0	ID=cds-66227;Parent=PASSSERD02453.1;ae=true;minCov=1294;pc=1
1A	GeMoMa	CDS	57068393	57069073	.	-	0	ID=cds-66226;Parent=PASSSERD02453.1;ae=true;de=true;minCov=3748;pc=1
1A	GeMoMa	CDS	57069615	57069763	.	-	2	ID=cds-66225;Parent=PASSSERD02453.1;ae=true;de=true;minCov=5159;pc=1
1A	GeMoMa	CDS	57070844	57071066	.	-	0	ID=cds-66224;Parent=PASSSERD02453.1;ae=true;de=true;minCov=3664;pc=1
1A	GeMoMa	CDS	57074268	57074270	.	-	0	ID=cds-66223;Parent=PASSSERD02453.1;de=true;minCov=3880;pc=1
1A	AnnotationFinalizer_	five_prime_UTR	57074271	57074895	.	-	.	ID=five_prime_utr-8542;Parent=PASSSERD02453.1
1A	AnnotationFinalizer_	three_prime_UTR	57065302	57066631	.	-	.	ID=three_prime_utr-7194;Parent=PASSSERD02453.1
1A	GeMoMa	mRNA	57065302	57074895	1817	-	.	ID=PASSSERD02453.2;Parent=PASSSERD02453;aa=382;alternative="montanus_gene-LOC120503465,onychos_gene-LOC121334288,onychos_gene-LOC121334289,onychos_gene-LOC121336480,onychos_gene-TUBAL3,passerold_gene:ENSPDOG00000003848,passerold_gene:ENSPDOG00000009936,pyrgi_gene-LOC121353700";avgCov=5824.7723;bestScore=2156;ce=4;evidence=4;iAA=0.8561;lpm=81;maxGap=25;maxScore=2156;minCov=1294;minSplitReads=5138;nps=0;oldID=montanus_rna-XM_039713951.1_R4;pAA=0.8756;prediction=4;raa=410;rce=4;ref-gene=montanus_gene-LOC120504435;start=M;stop=*;sumWeight=3.6;tae=1;tde=1;tie=1;tpc=1
1A	GeMoMa	exon	57065302	57066919	.	-	.	ID=nbis-exon-72609;Parent=PASSSERD02453.2;de=true;minCov=4936;pc=1
1A	GeMoMa	exon	57068393	57069073	.	-	.	ID=nbis-exon-72610;Parent=PASSSERD02453.2;de=true;minCov=4936;pc=1
1A	GeMoMa	exon	57069615	57069763	.	-	.	ID=nbis-exon-72611;Parent=PASSSERD02453.2;de=true;minCov=4936;pc=1
1A	GeMoMa	exon	57070844	57071066	.	-	.	ID=nbis-exon-72612;Parent=PASSSERD02453.2;de=true;minCov=4936;pc=1
1A	GeMoMa	exon	57074268	57074895	.	-	.	ID=nbis-exon-72613;Parent=PASSSERD02453.2;de=true;minCov=4936;pc=1
1A	GeMoMa	CDS	57066632	57066919	.	-	0	ID=cds-66231;Parent=PASSSERD02453.2;ae=true;minCov=1294;pc=1
1A	GeMoMa	CDS	57068393	57069073	.	-	0	ID=cds-66230;Parent=PASSSERD02453.2;ae=true;de=true;minCov=3748;pc=1
1A	GeMoMa	CDS	57069615	57069763	.	-	2	ID=cds-66229;Parent=PASSSERD02453.2;ae=true;de=true;minCov=5159;pc=1
1A	GeMoMa	CDS	57070844	57070871	.	-	0	ID=cds-66228;Parent=PASSSERD02453.2;de=true;minCov=4936;pc=1
1A	AnnotationFinalizer_	five_prime_UTR	57070872	57071066	.	-	.	ID=five_prime_utr-8544;Parent=PASSSERD02453.2
1A	AnnotationFinalizer_	five_prime_UTR	57074268	57074895	.	-	.	ID=five_prime_utr-8543;Parent=PASSSERD02453.2
1A	AnnotationFinalizer_	three_prime_UTR	57065302	57066631	.	-	.	ID=three_prime_utr-7195;Parent=PASSSERD02453.2
1A	GeMoMa	mRNA	57065302	57074895	700	-	.	ID=PASSSERD02453.3;Parent=PASSSERD02453;aa=147;avgCov=5194.2426;bestScore=759;ce=2;evidence=1;iAA=0.906;lpm=48;maxGap=2;maxScore=799;minCov=1294;minSplitReads=7083;nps=0;oldID=montanus_rna-XM_039703285.1_R4;pAA=0.9128;prediction=4;raa=149;rce=1;ref-gene=montanus_gene-LOC120499500;start=M;stop=*;sumWeight=0.8;tae=1;tde=1;tie=1;tpc=1
1A	GeMoMa	exon	57065302	57066919	.	-	.	ID=nbis-exon-72614;Parent=PASSSERD02453.3;de=true;minCov=6042;pc=1
1A	GeMoMa	exon	57068393	57069763	.	-	.	ID=nbis-exon-72615;Parent=PASSSERD02453.3;de=true;minCov=6042;pc=1
1A	GeMoMa	exon	57070844	57071066	.	-	.	ID=nbis-exon-72616;Parent=PASSSERD02453.3;de=true;minCov=6042;pc=1
1A	GeMoMa	exon	57074268	57074895	.	-	.	ID=nbis-exon-72617;Parent=PASSSERD02453.3;de=true;minCov=6042;pc=1
1A	GeMoMa	CDS	57066632	57066919	.	-	0	ID=cds-66233;Parent=PASSSERD02453.3;ae=true;minCov=1294;pc=1
1A	GeMoMa	CDS	57068393	57068545	.	-	0	ID=cds-66232;Parent=PASSSERD02453.3;de=true;minCov=6042;pc=1
1A	AnnotationFinalizer_	five_prime_UTR	57068546	57069763	.	-	.	ID=five_prime_utr-8547;Parent=PASSSERD02453.3
1A	AnnotationFinalizer_	five_prime_UTR	57070844	57071066	.	-	.	ID=five_prime_utr-8546;Parent=PASSSERD02453.3
1A	AnnotationFinalizer_	five_prime_UTR	57074268	57074895	.	-	.	ID=five_prime_utr-8545;Parent=PASSSERD02453.3
1A	AnnotationFinalizer_	three_prime_UTR	57065302	57066631	.	-	.	ID=three_prime_utr-7196;Parent=PASSSERD02453.3
1A	GeMoMa	mRNA	57065302	57074895	508	-	.	ID=PASSSERD02453.4;Parent=PASSSERD02453;aa=146;avgCov=4357.6507;bestScore=606;ce=3;evidence=1;iAA=0.6145;lpm=31;maxGap=26;maxScore=942;minCov=21;minSplitReads=3452;nps=0;oldID=montanus_rna-XM_039703284.1_R4;pAA=0.6927;prediction=4;raa=177;rce=3;ref-gene=montanus_gene-LOC120499499;start=M;stop=*;sumWeight=0.8;tae=1;tde=1;tie=1;tpc=1
1A	GeMoMa	exon	57065302	57066919	.	-	.	ID=nbis-exon-72618;Parent=PASSSERD02453.4;de=true;minCov=3880;pc=1
1A	GeMoMa	exon	57068393	57069763	.	-	.	ID=nbis-exon-72619;Parent=PASSSERD02453.4;de=true;minCov=3880;pc=1
1A	GeMoMa	exon	57070844	57071066	.	-	.	ID=nbis-exon-72620;Parent=PASSSERD02453.4;de=true;minCov=3880;pc=1
1A	GeMoMa	exon	57074268	57074895	.	-	.	ID=nbis-exon-72621;Parent=PASSSERD02453.4;de=true;minCov=3880;pc=1
1A	GeMoMa	CDS	57069552	57069763	.	-	2	ID=cds-66236;Parent=PASSSERD02453.4;ae=true;minCov=21;pc=1
1A	GeMoMa	CDS	57070844	57071066	.	-	0	ID=cds-66235;Parent=PASSSERD02453.4;ae=true;de=true;minCov=3664;pc=1
1A	GeMoMa	CDS	57074268	57074270	.	-	0	ID=cds-66234;Parent=PASSSERD02453.4;de=true;minCov=3880;pc=1
1A	AnnotationFinalizer_	five_prime_UTR	57074271	57074895	.	-	.	ID=five_prime_utr-8548;Parent=PASSSERD02453.4
1A	AnnotationFinalizer_	three_prime_UTR	57065302	57066919	.	-	.	ID=three_prime_utr-7198;Parent=PASSSERD02453.4
1A	AnnotationFinalizer_	three_prime_UTR	57068393	57069551	.	-	.	ID=three_prime_utr-7197;Parent=PASSSERD02453.4
1A	GAF	gene	57076385	57081808	.	-	.	ID=PASSSERD02454;combinedEvidence=1;complete=1;maxEvidence=1;maxTie=1.0;transcripts=1
1A	GeMoMa	mRNA	57076385	57081808	1155	-	.	ID=PASSSERD02454.1;Parent=PASSSERD02454;aa=336;avgCov=355.9782;bestScore=1155;ce=5;evidence=1;iAA=0.7232;lpm=148;maxGap=41;maxScore=1533;minCov=0;minSplitReads=90;nps=0;oldID=montanus_rna-XM_039708230.1_R0;pAA=0.8333;prediction=0;raa=295;rce=5;ref-gene=montanus_gene-PEX26;start=M;stop=*;sumWeight=0.8;tae=1;tde=1;tie=1;tpc=0.7331
1A	GeMoMa	exon	57076385	57078972	.	-	.	ID=nbis-exon-72622;Parent=PASSSERD02454.1;de=true;minCov=0;pc=0.1093
1A	GeMoMa	exon	57079387	57079533	.	-	.	ID=nbis-exon-72623;Parent=PASSSERD02454.1;de=true;minCov=0;pc=0.1093
1A	GeMoMa	exon	57080405	57080718	.	-	.	ID=nbis-exon-72624;Parent=PASSSERD02454.1;de=true;minCov=0;pc=0.1093
1A	GeMoMa	exon	57081026	57081166	.	-	.	ID=nbis-exon-72625;Parent=PASSSERD02454.1;de=true;minCov=0;pc=0.1093
1A	GeMoMa	exon	57081507	57081808	.	-	.	ID=nbis-exon-72626;Parent=PASSSERD02454.1;de=true;minCov=0;pc=0.1093
1A	GeMoMa	CDS	57078869	57078972	.	-	2	ID=cds-66241;Parent=PASSSERD02454.1;ae=true;minCov=814;pc=1
1A	GeMoMa	CDS	57079387	57079533	.	-	2	ID=cds-66240;Parent=PASSSERD02454.1;ae=true;de=true;minCov=605;pc=1
1A	GeMoMa	CDS	57080405	57080718	.	-	1	ID=cds-66239;Parent=PASSSERD02454.1;ae=true;de=true;minCov=242;pc=1
1A	GeMoMa	CDS	57081026	57081166	.	-	1	ID=cds-66238;Parent=PASSSERD02454.1;ae=true;de=true;minCov=153;pc=1
1A	GeMoMa	CDS	57081507	57081808	.	-	0	ID=cds-66237;Parent=PASSSERD02454.1;de=true;minCov=0;pc=0.1093
1A	AnnotationFinalizer_	three_prime_UTR	57076385	57078868	.	-	.	ID=three_prime_utr-7199;Parent=PASSSERD02454.1
1A	GAF	gene	57150825	57257277	.	+	.	ID=PASSSERD02455;combinedEvidence=2;complete=2;maxEvidence=2;maxTie=0.9512;transcripts=2
1A	GeMoMa	mRNA	57150825	57257277	11758	+	.	ID=PASSSERD02455.1;Parent=PASSSERD02455;aa=2299;alternative="onychos_gene-MICAL3";avgCov=325.2518;bestScore=11758;ce=42;evidence=2;iAA=0.9891;lpm=831;maxGap=0;maxScore=11871;minCov=8;minSplitReads=0;nps=0;oldID=pyrgi_rna-XM_041484431.1_R0;pAA=0.9926;prediction=0;raa=2299;rce=42;ref-gene=pyrgi_gene-MICAL3;start=M;stop=*;sumWeight=2.0;tae=0.9756;tde=0.9756;tie=0.9512;tpc=1
1A	GeMoMa	exon	57150825	57151202	.	+	.	ID=nbis-exon-72627;Parent=PASSSERD02455.1;de=true;minCov=192;pc=1
1A	GeMoMa	exon	57156592	57156799	.	+	.	ID=nbis-exon-72628;Parent=PASSSERD02455.1;de=true;minCov=192;pc=1
1A	GeMoMa	exon	57158112	57158228	.	+	.	ID=nbis-exon-72629;Parent=PASSSERD02455.1;de=true;minCov=192;pc=1
1A	GeMoMa	exon	57158918	57159019	.	+	.	ID=nbis-exon-72630;Parent=PASSSERD02455.1;de=true;minCov=192;pc=1
1A	GeMoMa	exon	57159573	57159728	.	+	.	ID=nbis-exon-72631;Parent=PASSSERD02455.1;de=true;minCov=192;pc=1
1A	GeMoMa	exon	57160264	57160364	.	+	.	ID=nbis-exon-72632;Parent=PASSSERD02455.1;de=true;minCov=192;pc=1
1A	GeMoMa	exon	57161359	57161616	.	+	.	ID=nbis-exon-72633;Parent=PASSSERD02455.1;de=true;minCov=192;pc=1
1A	GeMoMa	exon	57162187	57162302	.	+	.	ID=nbis-exon-72634;Parent=PASSSERD02455.1;de=true;minCov=192;pc=1
1A	GeMoMa	exon	57163598	57163724	.	+	.	ID=nbis-exon-72635;Parent=PASSSERD02455.1;de=true;minCov=192;pc=1
1A	GeMoMa	exon	57164254	57164347	.	+	.	ID=nbis-exon-72636;Parent=PASSSERD02455.1;de=true;minCov=192;pc=1
1A	GeMoMa	exon	57165471	57165618	.	+	.	ID=nbis-exon-72637;Parent=PASSSERD02455.1;de=true;minCov=192;pc=1
1A	GeMoMa	exon	57166858	57167054	.	+	.	ID=nbis-exon-72638;Parent=PASSSERD02455.1;de=true;minCov=192;pc=1
1A	GeMoMa	exon	57167963	57168075	.	+	.	ID=nbis-exon-72639;Parent=PASSSERD02455.1;de=true;minCov=192;pc=1
1A	GeMoMa	exon	57168560	57168622	.	+	.	ID=nbis-exon-72640;Parent=PASSSERD02455.1;de=true;minCov=192;pc=1
1A	GeMoMa	exon	57169350	57169523	.	+	.	ID=nbis-exon-72641;Parent=PASSSERD02455.1;de=true;minCov=192;pc=1
1A	GeMoMa	exon	57170536	57170628	.	+	.	ID=nbis-exon-72642;Parent=PASSSERD02455.1;de=true;minCov=192;pc=1
1A	GeMoMa	exon	57175710	57175805	.	+	.	ID=nbis-exon-72643;Parent=PASSSERD02455.1;de=true;minCov=192;pc=1
1A	GeMoMa	exon	57177860	57177916	.	+	.	ID=nbis-exon-72644;Parent=PASSSERD02455.1;de=true;minCov=192;pc=1
1A	GeMoMa	exon	57179760	57179864	.	+	.	ID=nbis-exon-72645;Parent=PASSSERD02455.1;de=true;minCov=192;pc=1
1A	GeMoMa	exon	57182308	57182415	.	+	.	ID=nbis-exon-72646;Parent=PASSSERD02455.1;de=true;minCov=192;pc=1
1A	GeMoMa	exon	57184967	57185074	.	+	.	ID=nbis-exon-72647;Parent=PASSSERD02455.1;de=true;minCov=192;pc=1
1A	GeMoMa	exon	57185710	57185896	.	+	.	ID=nbis-exon-72648;Parent=PASSSERD02455.1;de=true;minCov=192;pc=1
1A	GeMoMa	exon	57189763	57189851	.	+	.	ID=nbis-exon-72649;Parent=PASSSERD02455.1;de=true;minCov=192;pc=1
1A	GeMoMa	exon	57190963	57191050	.	+	.	ID=nbis-exon-72650;Parent=PASSSERD02455.1;de=true;minCov=192;pc=1
1A	GeMoMa	exon	57208884	57209079	.	+	.	ID=nbis-exon-72651;Parent=PASSSERD02455.1;de=true;minCov=192;pc=1
1A	GeMoMa	exon	57213425	57213651	.	+	.	ID=nbis-exon-72652;Parent=PASSSERD02455.1;de=true;minCov=192;pc=1
1A	GeMoMa	exon	57214771	57214860	.	+	.	ID=nbis-exon-72653;Parent=PASSSERD02455.1;de=true;minCov=192;pc=1
1A	GeMoMa	exon	57217924	57218061	.	+	.	ID=nbis-exon-72654;Parent=PASSSERD02455.1;de=true;minCov=192;pc=1
1A	GeMoMa	exon	57220174	57220236	.	+	.	ID=nbis-exon-72655;Parent=PASSSERD02455.1;de=true;minCov=192;pc=1
1A	GeMoMa	exon	57222925	57223029	.	+	.	ID=nbis-exon-72656;Parent=PASSSERD02455.1;de=true;minCov=192;pc=1
1A	GeMoMa	exon	57223615	57223734	.	+	.	ID=nbis-exon-72657;Parent=PASSSERD02455.1;de=true;minCov=192;pc=1
1A	GeMoMa	exon	57224134	57224225	.	+	.	ID=nbis-exon-72658;Parent=PASSSERD02455.1;de=true;minCov=192;pc=1
1A	GeMoMa	exon	57225140	57227012	.	+	.	ID=nbis-exon-72659;Parent=PASSSERD02455.1;de=true;minCov=192;pc=1
1A	GeMoMa	exon	57227900	57227994	.	+	.	ID=nbis-exon-72660;Parent=PASSSERD02455.1;de=true;minCov=192;pc=1
1A	GeMoMa	exon	57231632	57231682	.	+	.	ID=nbis-exon-72661;Parent=PASSSERD02455.1;de=true;minCov=192;pc=1
1A	GeMoMa	exon	57233264	57233371	.	+	.	ID=nbis-exon-72662;Parent=PASSSERD02455.1;de=true;minCov=192;pc=1
1A	GeMoMa	exon	57234497	57234590	.	+	.	ID=nbis-exon-72663;Parent=PASSSERD02455.1;de=true;minCov=192;pc=1
1A	GeMoMa	exon	57239335	57239385	.	+	.	ID=nbis-exon-72664;Parent=PASSSERD02455.1;de=true;minCov=192;pc=1
1A	GeMoMa	exon	57247929	57247994	.	+	.	ID=nbis-exon-72665;Parent=PASSSERD02455.1;de=true;minCov=192;pc=1
1A	GeMoMa	exon	57250398	57250497	.	+	.	ID=nbis-exon-72666;Parent=PASSSERD02455.1;de=true;minCov=192;pc=1
1A	GeMoMa	exon	57251492	57251565	.	+	.	ID=nbis-exon-72667;Parent=PASSSERD02455.1;de=true;minCov=192;pc=1
1A	GeMoMa	exon	57251650	57255040	.	+	.	ID=nbis-exon-72668;Parent=PASSSERD02455.1;de=true;minCov=192;pc=1
1A	GeMoMa	exon	57255206	57257277	.	+	.	ID=nbis-exon-72669;Parent=PASSSERD02455.1;de=true;minCov=192;pc=1
1A	GeMoMa	CDS	57150939	57151202	.	+	0	ID=cds-66242;Parent=PASSSERD02455.1;de=true;minCov=192;pc=1
1A	GeMoMa	CDS	57156592	57156799	.	+	0	ID=cds-66243;Parent=PASSSERD02455.1;ae=true;de=true;minCov=224;pc=1
1A	GeMoMa	CDS	57158112	57158228	.	+	2	ID=cds-66244;Parent=PASSSERD02455.1;ae=true;de=true;minCov=272;pc=1
1A	GeMoMa	CDS	57158918	57159019	.	+	2	ID=cds-66245;Parent=PASSSERD02455.1;ae=true;de=true;minCov=270;pc=1
1A	GeMoMa	CDS	57159573	57159728	.	+	2	ID=cds-66246;Parent=PASSSERD02455.1;ae=true;de=true;minCov=412;pc=1
1A	GeMoMa	CDS	57160264	57160364	.	+	2	ID=cds-66247;Parent=PASSSERD02455.1;ae=true;de=true;minCov=303;pc=1
1A	GeMoMa	CDS	57161359	57161616	.	+	0	ID=cds-66248;Parent=PASSSERD02455.1;ae=true;de=true;minCov=155;pc=1
1A	GeMoMa	CDS	57162187	57162302	.	+	0	ID=cds-66249;Parent=PASSSERD02455.1;ae=true;de=true;minCov=185;pc=1
1A	GeMoMa	CDS	57163598	57163724	.	+	1	ID=cds-66250;Parent=PASSSERD02455.1;ae=true;de=true;minCov=330;pc=1
1A	GeMoMa	CDS	57164254	57164347	.	+	0	ID=cds-66251;Parent=PASSSERD02455.1;ae=true;de=true;minCov=333;pc=1
1A	GeMoMa	CDS	57165471	57165618	.	+	2	ID=cds-66252;Parent=PASSSERD02455.1;ae=true;de=true;minCov=305;pc=1
1A	GeMoMa	CDS	57166858	57167054	.	+	1	ID=cds-66253;Parent=PASSSERD02455.1;ae=true;de=true;minCov=375;pc=1
1A	GeMoMa	CDS	57167963	57168075	.	+	2	ID=cds-66254;Parent=PASSSERD02455.1;ae=true;de=true;minCov=341;pc=1
1A	GeMoMa	CDS	57168560	57168622	.	+	0	ID=cds-66255;Parent=PASSSERD02455.1;ae=true;de=true;minCov=351;pc=1
1A	GeMoMa	CDS	57169350	57169523	.	+	0	ID=cds-66256;Parent=PASSSERD02455.1;ae=true;de=true;minCov=358;pc=1
1A	GeMoMa	CDS	57170536	57170628	.	+	0	ID=cds-66257;Parent=PASSSERD02455.1;ae=true;de=true;minCov=111;pc=1
1A	GeMoMa	CDS	57175710	57175805	.	+	0	ID=cds-66258;Parent=PASSSERD02455.1;ae=true;de=true;minCov=10;pc=1
1A	GeMoMa	CDS	57177860	57177916	.	+	0	ID=cds-66259;Parent=PASSSERD02455.1;ae=true;de=true;minCov=8;pc=1
1A	GeMoMa	CDS	57179760	57179864	.	+	0	ID=cds-66260;Parent=PASSSERD02455.1;ae=true;de=true;minCov=11;pc=1
1A	GeMoMa	CDS	57182308	57182415	.	+	0	ID=cds-66261;Parent=PASSSERD02455.1;ae=true;de=true;minCov=40;pc=1
1A	GeMoMa	CDS	57184967	57185074	.	+	0	ID=cds-66262;Parent=PASSSERD02455.1;ae=true;de=true;minCov=29;pc=1
1A	GeMoMa	CDS	57185710	57185896	.	+	0	ID=cds-66263;Parent=PASSSERD02455.1;ae=true;de=true;minCov=187;pc=1
1A	GeMoMa	CDS	57189763	57189851	.	+	2	ID=cds-66264;Parent=PASSSERD02455.1;ae=true;de=true;minCov=165;pc=1
1A	GeMoMa	CDS	57190963	57191050	.	+	0	ID=cds-66265;Parent=PASSSERD02455.1;ae=true;de=false;minCov=157;pc=1
1A	GeMoMa	CDS	57208884	57209079	.	+	2	ID=cds-66266;Parent=PASSSERD02455.1;ae=false;de=true;minCov=168;pc=1
1A	GeMoMa	CDS	57213425	57213651	.	+	1	ID=cds-66267;Parent=PASSSERD02455.1;ae=true;de=true;minCov=213;pc=1
1A	GeMoMa	CDS	57214771	57214860	.	+	2	ID=cds-66268;Parent=PASSSERD02455.1;ae=true;de=true;minCov=77;pc=1
1A	GeMoMa	CDS	57217924	57218061	.	+	2	ID=cds-66269;Parent=PASSSERD02455.1;ae=true;de=true;minCov=75;pc=1
1A	GeMoMa	CDS	57220174	57220236	.	+	2	ID=cds-66270;Parent=PASSSERD02455.1;ae=true;de=true;minCov=227;pc=1
1A	GeMoMa	CDS	57222925	57223029	.	+	2	ID=cds-66271;Parent=PASSSERD02455.1;ae=true;de=true;minCov=232;pc=1
1A	GeMoMa	CDS	57223615	57223734	.	+	2	ID=cds-66272;Parent=PASSSERD02455.1;ae=true;de=true;minCov=354;pc=1
1A	GeMoMa	CDS	57224134	57224225	.	+	2	ID=cds-66273;Parent=PASSSERD02455.1;ae=true;de=true;minCov=480;pc=1
1A	GeMoMa	CDS	57225140	57227012	.	+	0	ID=cds-66274;Parent=PASSSERD02455.1;ae=true;de=true;minCov=163;pc=1
1A	GeMoMa	CDS	57227900	57227994	.	+	2	ID=cds-66275;Parent=PASSSERD02455.1;ae=true;de=true;minCov=433;pc=1
1A	GeMoMa	CDS	57231632	57231682	.	+	0	ID=cds-66276;Parent=PASSSERD02455.1;ae=true;de=true;minCov=55;pc=1
1A	GeMoMa	CDS	57233264	57233371	.	+	0	ID=cds-66277;Parent=PASSSERD02455.1;ae=true;de=true;minCov=445;pc=1
1A	GeMoMa	CDS	57234497	57234590	.	+	0	ID=cds-66278;Parent=PASSSERD02455.1;ae=true;de=true;minCov=437;pc=1
1A	GeMoMa	CDS	57239335	57239385	.	+	2	ID=cds-66279;Parent=PASSSERD02455.1;ae=true;de=true;minCov=23;pc=1
1A	GeMoMa	CDS	57247929	57247994	.	+	2	ID=cds-66280;Parent=PASSSERD02455.1;ae=true;de=true;minCov=117;pc=1
1A	GeMoMa	CDS	57250398	57250497	.	+	2	ID=cds-66281;Parent=PASSSERD02455.1;ae=true;de=true;minCov=529;pc=1
1A	GeMoMa	CDS	57251492	57251565	.	+	1	ID=cds-66282;Parent=PASSSERD02455.1;ae=true;de=true;minCov=648;pc=1
1A	GeMoMa	CDS	57251650	57251834	.	+	2	ID=cds-66283;Parent=PASSSERD02455.1;ae=true;minCov=676;pc=1
1A	AnnotationFinalizer_	five_prime_UTR	57150825	57150938	.	+	.	ID=five_prime_utr-8549;Parent=PASSSERD02455.1
1A	AnnotationFinalizer_	three_prime_UTR	57251835	57255040	.	+	.	ID=three_prime_utr-7200;Parent=PASSSERD02455.1
1A	AnnotationFinalizer_	three_prime_UTR	57255206	57257277	.	+	.	ID=three_prime_utr-7201;Parent=PASSSERD02455.1
1A	GeMoMa	mRNA	57150825	57257277	10862	+	.	ID=PASSSERD02455.2;Parent=PASSSERD02455;aa=2124;alternative="onychos_gene-MICAL3";avgCov=349.8528;bestScore=10862;ce=36;evidence=2;iAA=0.9896;lpm=887;maxGap=0;maxScore=10963;minCov=55;minSplitReads=0;nps=0;oldID=pyrgi_rna-XM_041484429.1_R0;pAA=0.9929;prediction=0;raa=2124;rce=36;ref-gene=pyrgi_gene-MICAL3;start=M;stop=*;sumWeight=2.0;tae=0.9714;tde=0.9714;tie=0.9429;tpc=1
1A	GeMoMa	exon	57150825	57151202	.	+	.	ID=nbis-exon-72670;Parent=PASSSERD02455.2;de=true;minCov=192;pc=1
1A	GeMoMa	exon	57156592	57156799	.	+	.	ID=nbis-exon-72671;Parent=PASSSERD02455.2;de=true;minCov=192;pc=1
1A	GeMoMa	exon	57158112	57158228	.	+	.	ID=nbis-exon-72672;Parent=PASSSERD02455.2;de=true;minCov=192;pc=1
1A	GeMoMa	exon	57158918	57159019	.	+	.	ID=nbis-exon-72673;Parent=PASSSERD02455.2;de=true;minCov=192;pc=1
1A	GeMoMa	exon	57159573	57159728	.	+	.	ID=nbis-exon-72674;Parent=PASSSERD02455.2;de=true;minCov=192;pc=1
1A	GeMoMa	exon	57160264	57160364	.	+	.	ID=nbis-exon-72675;Parent=PASSSERD02455.2;de=true;minCov=192;pc=1
1A	GeMoMa	exon	57161359	57161616	.	+	.	ID=nbis-exon-72676;Parent=PASSSERD02455.2;de=true;minCov=192;pc=1
1A	GeMoMa	exon	57162187	57162302	.	+	.	ID=nbis-exon-72677;Parent=PASSSERD02455.2;de=true;minCov=192;pc=1
1A	GeMoMa	exon	57163598	57163724	.	+	.	ID=nbis-exon-72678;Parent=PASSSERD02455.2;de=true;minCov=192;pc=1
1A	GeMoMa	exon	57164254	57164347	.	+	.	ID=nbis-exon-72679;Parent=PASSSERD02455.2;de=true;minCov=192;pc=1
1A	GeMoMa	exon	57165471	57165618	.	+	.	ID=nbis-exon-72680;Parent=PASSSERD02455.2;de=true;minCov=192;pc=1
1A	GeMoMa	exon	57166858	57167054	.	+	.	ID=nbis-exon-72681;Parent=PASSSERD02455.2;de=true;minCov=192;pc=1
1A	GeMoMa	exon	57167963	57168075	.	+	.	ID=nbis-exon-72682;Parent=PASSSERD02455.2;de=true;minCov=192;pc=1
1A	GeMoMa	exon	57168560	57168622	.	+	.	ID=nbis-exon-72683;Parent=PASSSERD02455.2;de=true;minCov=192;pc=1
1A	GeMoMa	exon	57169350	57169523	.	+	.	ID=nbis-exon-72684;Parent=PASSSERD02455.2;de=true;minCov=192;pc=1
1A	GeMoMa	exon	57170536	57170628	.	+	.	ID=nbis-exon-72685;Parent=PASSSERD02455.2;de=true;minCov=192;pc=1
1A	GeMoMa	exon	57185710	57185896	.	+	.	ID=nbis-exon-72686;Parent=PASSSERD02455.2;de=true;minCov=192;pc=1
1A	GeMoMa	exon	57189763	57189851	.	+	.	ID=nbis-exon-72687;Parent=PASSSERD02455.2;de=true;minCov=192;pc=1
1A	GeMoMa	exon	57190963	57191050	.	+	.	ID=nbis-exon-72688;Parent=PASSSERD02455.2;de=true;minCov=192;pc=1
1A	GeMoMa	exon	57208884	57209079	.	+	.	ID=nbis-exon-72689;Parent=PASSSERD02455.2;de=true;minCov=192;pc=1
1A	GeMoMa	exon	57213425	57213651	.	+	.	ID=nbis-exon-72690;Parent=PASSSERD02455.2;de=true;minCov=192;pc=1
1A	GeMoMa	exon	57214771	57214860	.	+	.	ID=nbis-exon-72691;Parent=PASSSERD02455.2;de=true;minCov=192;pc=1
1A	GeMoMa	exon	57217924	57218061	.	+	.	ID=nbis-exon-72692;Parent=PASSSERD02455.2;de=true;minCov=192;pc=1
1A	GeMoMa	exon	57220174	57220236	.	+	.	ID=nbis-exon-72693;Parent=PASSSERD02455.2;de=true;minCov=192;pc=1
1A	GeMoMa	exon	57222925	57223029	.	+	.	ID=nbis-exon-72694;Parent=PASSSERD02455.2;de=true;minCov=192;pc=1
1A	GeMoMa	exon	57223615	57223734	.	+	.	ID=nbis-exon-72695;Parent=PASSSERD02455.2;de=true;minCov=192;pc=1
1A	GeMoMa	exon	57224134	57224225	.	+	.	ID=nbis-exon-72696;Parent=PASSSERD02455.2;de=true;minCov=192;pc=1
1A	GeMoMa	exon	57225140	57227012	.	+	.	ID=nbis-exon-72697;Parent=PASSSERD02455.2;de=true;minCov=192;pc=1
1A	GeMoMa	exon	57227900	57227994	.	+	.	ID=nbis-exon-72698;Parent=PASSSERD02455.2;de=true;minCov=192;pc=1
1A	GeMoMa	exon	57231632	57231682	.	+	.	ID=nbis-exon-72699;Parent=PASSSERD02455.2;de=true;minCov=192;pc=1
1A	GeMoMa	exon	57233264	57233371	.	+	.	ID=nbis-exon-72700;Parent=PASSSERD02455.2;de=true;minCov=192;pc=1
1A	GeMoMa	exon	57234497	57234590	.	+	.	ID=nbis-exon-72701;Parent=PASSSERD02455.2;de=true;minCov=192;pc=1
1A	GeMoMa	exon	57247929	57247994	.	+	.	ID=nbis-exon-72702;Parent=PASSSERD02455.2;de=true;minCov=192;pc=1
1A	GeMoMa	exon	57250398	57250497	.	+	.	ID=nbis-exon-72703;Parent=PASSSERD02455.2;de=true;minCov=192;pc=1
1A	GeMoMa	exon	57251492	57251565	.	+	.	ID=nbis-exon-72704;Parent=PASSSERD02455.2;de=true;minCov=192;pc=1
1A	GeMoMa	exon	57251650	57255040	.	+	.	ID=nbis-exon-72705;Parent=PASSSERD02455.2;de=true;minCov=192;pc=1
1A	GeMoMa	exon	57255206	57257277	.	+	.	ID=nbis-exon-72706;Parent=PASSSERD02455.2;de=true;minCov=192;pc=1
1A	GeMoMa	CDS	57150939	57151202	.	+	0	ID=cds-66284;Parent=PASSSERD02455.2;de=true;minCov=192;pc=1
1A	GeMoMa	CDS	57156592	57156799	.	+	0	ID=cds-66285;Parent=PASSSERD02455.2;ae=true;de=true;minCov=224;pc=1
1A	GeMoMa	CDS	57158112	57158228	.	+	2	ID=cds-66286;Parent=PASSSERD02455.2;ae=true;de=true;minCov=272;pc=1
1A	GeMoMa	CDS	57158918	57159019	.	+	2	ID=cds-66287;Parent=PASSSERD02455.2;ae=true;de=true;minCov=270;pc=1
1A	GeMoMa	CDS	57159573	57159728	.	+	2	ID=cds-66288;Parent=PASSSERD02455.2;ae=true;de=true;minCov=412;pc=1
1A	GeMoMa	CDS	57160264	57160364	.	+	2	ID=cds-66289;Parent=PASSSERD02455.2;ae=true;de=true;minCov=303;pc=1
1A	GeMoMa	CDS	57161359	57161616	.	+	0	ID=cds-66290;Parent=PASSSERD02455.2;ae=true;de=true;minCov=155;pc=1
1A	GeMoMa	CDS	57162187	57162302	.	+	0	ID=cds-66291;Parent=PASSSERD02455.2;ae=true;de=true;minCov=185;pc=1
1A	GeMoMa	CDS	57163598	57163724	.	+	1	ID=cds-66292;Parent=PASSSERD02455.2;ae=true;de=true;minCov=330;pc=1
1A	GeMoMa	CDS	57164254	57164347	.	+	0	ID=cds-66293;Parent=PASSSERD02455.2;ae=true;de=true;minCov=333;pc=1
1A	GeMoMa	CDS	57165471	57165618	.	+	2	ID=cds-66294;Parent=PASSSERD02455.2;ae=true;de=true;minCov=305;pc=1
1A	GeMoMa	CDS	57166858	57167054	.	+	1	ID=cds-66295;Parent=PASSSERD02455.2;ae=true;de=true;minCov=375;pc=1
1A	GeMoMa	CDS	57167963	57168075	.	+	2	ID=cds-66296;Parent=PASSSERD02455.2;ae=true;de=true;minCov=341;pc=1
1A	GeMoMa	CDS	57168560	57168622	.	+	0	ID=cds-66297;Parent=PASSSERD02455.2;ae=true;de=true;minCov=351;pc=1
1A	GeMoMa	CDS	57169350	57169523	.	+	0	ID=cds-66298;Parent=PASSSERD02455.2;ae=true;de=true;minCov=358;pc=1
1A	GeMoMa	CDS	57170536	57170628	.	+	0	ID=cds-66299;Parent=PASSSERD02455.2;ae=true;de=true;minCov=111;pc=1
1A	GeMoMa	CDS	57185710	57185896	.	+	0	ID=cds-66300;Parent=PASSSERD02455.2;ae=true;de=true;minCov=187;pc=1
1A	GeMoMa	CDS	57189763	57189851	.	+	2	ID=cds-66301;Parent=PASSSERD02455.2;ae=true;de=true;minCov=165;pc=1
1A	GeMoMa	CDS	57190963	57191050	.	+	0	ID=cds-66302;Parent=PASSSERD02455.2;ae=true;de=false;minCov=157;pc=1
1A	GeMoMa	CDS	57208884	57209079	.	+	2	ID=cds-66303;Parent=PASSSERD02455.2;ae=false;de=true;minCov=168;pc=1
1A	GeMoMa	CDS	57213425	57213651	.	+	1	ID=cds-66304;Parent=PASSSERD02455.2;ae=true;de=true;minCov=213;pc=1
1A	GeMoMa	CDS	57214771	57214860	.	+	2	ID=cds-66305;Parent=PASSSERD02455.2;ae=true;de=true;minCov=77;pc=1
1A	GeMoMa	CDS	57217924	57218061	.	+	2	ID=cds-66306;Parent=PASSSERD02455.2;ae=true;de=true;minCov=75;pc=1
1A	GeMoMa	CDS	57220174	57220236	.	+	2	ID=cds-66307;Parent=PASSSERD02455.2;ae=true;de=true;minCov=227;pc=1
1A	GeMoMa	CDS	57222925	57223029	.	+	2	ID=cds-66308;Parent=PASSSERD02455.2;ae=true;de=true;minCov=232;pc=1
1A	GeMoMa	CDS	57223615	57223734	.	+	2	ID=cds-66309;Parent=PASSSERD02455.2;ae=true;de=true;minCov=354;pc=1
1A	GeMoMa	CDS	57224134	57224225	.	+	2	ID=cds-66310;Parent=PASSSERD02455.2;ae=true;de=true;minCov=480;pc=1
1A	GeMoMa	CDS	57225140	57227012	.	+	0	ID=cds-66311;Parent=PASSSERD02455.2;ae=true;de=true;minCov=163;pc=1
1A	GeMoMa	CDS	57227900	57227994	.	+	2	ID=cds-66312;Parent=PASSSERD02455.2;ae=true;de=true;minCov=433;pc=1
1A	GeMoMa	CDS	57231632	57231682	.	+	0	ID=cds-66313;Parent=PASSSERD02455.2;ae=true;de=true;minCov=55;pc=1
1A	GeMoMa	CDS	57233264	57233371	.	+	0	ID=cds-66314;Parent=PASSSERD02455.2;ae=true;de=true;minCov=445;pc=1
1A	GeMoMa	CDS	57234497	57234590	.	+	0	ID=cds-66315;Parent=PASSSERD02455.2;ae=true;de=true;minCov=437;pc=1
1A	GeMoMa	CDS	57247929	57247994	.	+	2	ID=cds-66316;Parent=PASSSERD02455.2;ae=true;de=true;minCov=117;pc=1
1A	GeMoMa	CDS	57250398	57250497	.	+	2	ID=cds-66317;Parent=PASSSERD02455.2;ae=true;de=true;minCov=529;pc=1
1A	GeMoMa	CDS	57251492	57251565	.	+	1	ID=cds-66318;Parent=PASSSERD02455.2;ae=true;de=true;minCov=648;pc=1
1A	GeMoMa	CDS	57251650	57251834	.	+	2	ID=cds-66319;Parent=PASSSERD02455.2;ae=true;minCov=676;pc=1
1A	AnnotationFinalizer_	five_prime_UTR	57150825	57150938	.	+	.	ID=five_prime_utr-8550;Parent=PASSSERD02455.2
1A	AnnotationFinalizer_	three_prime_UTR	57251835	57255040	.	+	.	ID=three_prime_utr-7202;Parent=PASSSERD02455.2
1A	AnnotationFinalizer_	three_prime_UTR	57255206	57257277	.	+	.	ID=three_prime_utr-7203;Parent=PASSSERD02455.2
1A	GAF	gene	57260347	57285869	.	+	.	ID=PASSSERD02456;combinedEvidence=4;complete=3;maxEvidence=3;maxTie=1.0;transcripts=3
1A	GeMoMa	mRNA	57260347	57285869	918	+	.	ID=PASSSERD02456.1;Parent=PASSSERD02456;aa=185;alternative="onychos_gene-BID,pyrgi_gene-BID";avgCov=1658.7874;bestScore=918;ce=5;evidence=3;iAA=0.9838;lpm=183;maxGap=0;maxScore=936;minCov=1306;minSplitReads=1344;nps=0;oldID=montanus_rna-XM_039707886.1_R0;pAA=0.9946;prediction=0;raa=185;rce=5;ref-gene=montanus_gene-BID;start=M;stop=*;sumWeight=2.8;tae=1;tde=1;tie=1;tpc=1
1A	GeMoMa	exon	57260347	57260525	.	+	.	ID=nbis-exon-72707;Parent=PASSSERD02456.1;de=true;minCov=1306;pc=1
1A	GeMoMa	exon	57270701	57270799	.	+	.	ID=nbis-exon-72708;Parent=PASSSERD02456.1;de=true;minCov=1306;pc=1
1A	GeMoMa	exon	57272170	57272238	.	+	.	ID=nbis-exon-72709;Parent=PASSSERD02456.1;de=true;minCov=1306;pc=1
1A	GeMoMa	exon	57274050	57274236	.	+	.	ID=nbis-exon-72710;Parent=PASSSERD02456.1;de=true;minCov=1306;pc=1
1A	GeMoMa	exon	57275490	57275632	.	+	.	ID=nbis-exon-72711;Parent=PASSSERD02456.1;de=true;minCov=1306;pc=1
1A	GeMoMa	exon	57276470	57276673	.	+	.	ID=nbis-exon-72712;Parent=PASSSERD02456.1;de=true;minCov=1306;pc=1
1A	GeMoMa	exon	57277733	57285869	.	+	.	ID=nbis-exon-72713;Parent=PASSSERD02456.1;de=true;minCov=1306;pc=1
1A	GeMoMa	CDS	57272230	57272238	.	+	0	ID=cds-66320;Parent=PASSSERD02456.1;de=true;minCov=1306;pc=1
1A	GeMoMa	CDS	57274050	57274236	.	+	0	ID=cds-66321;Parent=PASSSERD02456.1;ae=true;de=true;minCov=1320;pc=1
1A	GeMoMa	CDS	57275490	57275632	.	+	2	ID=cds-66322;Parent=PASSSERD02456.1;ae=true;de=true;minCov=1364;pc=1
1A	GeMoMa	CDS	57276470	57276673	.	+	0	ID=cds-66323;Parent=PASSSERD02456.1;ae=true;de=true;minCov=1619;pc=1
1A	GeMoMa	CDS	57277733	57277744	.	+	0	ID=cds-66324;Parent=PASSSERD02456.1;ae=true;minCov=1684;pc=1
1A	AnnotationFinalizer_	five_prime_UTR	57260347	57260525	.	+	.	ID=five_prime_utr-8551;Parent=PASSSERD02456.1
1A	AnnotationFinalizer_	five_prime_UTR	57270701	57270799	.	+	.	ID=five_prime_utr-8552;Parent=PASSSERD02456.1
1A	AnnotationFinalizer_	five_prime_UTR	57272170	57272229	.	+	.	ID=five_prime_utr-8553;Parent=PASSSERD02456.1
1A	AnnotationFinalizer_	three_prime_UTR	57277745	57285869	.	+	.	ID=three_prime_utr-7204;Parent=PASSSERD02456.1
1A	GeMoMa	mRNA	57260347	57285869	874	+	.	ID=PASSSERD02456.3;Parent=PASSSERD02456;aa=176;avgCov=1670.2102;bestScore=874;ce=4;evidence=1;iAA=0.9886;lpm=176;maxGap=0;maxScore=888;minCov=1320;minSplitReads=1355;nps=0;oldID=montanus_rna-XM_039707890.1_R0;pAA=1;prediction=0;raa=176;rce=4;ref-gene=montanus_gene-BID;start=M;stop=*;sumWeight=0.8;tae=1;tde=1;tie=1;tpc=1
1A	GeMoMa	exon	57260347	57260525	.	+	.	ID=nbis-exon-72721;Parent=PASSSERD02456.3;de=true;minCov=1320;pc=1
1A	GeMoMa	exon	57270701	57270799	.	+	.	ID=nbis-exon-72722;Parent=PASSSERD02456.3;de=true;minCov=1320;pc=1
1A	GeMoMa	exon	57272170	57272238	.	+	.	ID=nbis-exon-72723;Parent=PASSSERD02456.3;de=true;minCov=1320;pc=1
1A	GeMoMa	exon	57274050	57274236	.	+	.	ID=nbis-exon-72724;Parent=PASSSERD02456.3;de=true;minCov=1320;pc=1
1A	GeMoMa	exon	57275490	57275632	.	+	.	ID=nbis-exon-72725;Parent=PASSSERD02456.3;de=true;minCov=1320;pc=1
1A	GeMoMa	exon	57276470	57276673	.	+	.	ID=nbis-exon-72726;Parent=PASSSERD02456.3;de=true;minCov=1320;pc=1
1A	GeMoMa	exon	57277733	57285869	.	+	.	ID=nbis-exon-72727;Parent=PASSSERD02456.3;de=true;minCov=1320;pc=1
1A	GeMoMa	CDS	57274068	57274236	.	+	0	ID=cds-66332;Parent=PASSSERD02456.3;de=true;minCov=1320;pc=1
1A	GeMoMa	CDS	57275490	57275632	.	+	2	ID=cds-66333;Parent=PASSSERD02456.3;ae=true;de=true;minCov=1364;pc=1
1A	GeMoMa	CDS	57276470	57276673	.	+	0	ID=cds-66334;Parent=PASSSERD02456.3;ae=true;de=true;minCov=1619;pc=1
1A	GeMoMa	CDS	57277733	57277744	.	+	0	ID=cds-66335;Parent=PASSSERD02456.3;ae=true;minCov=1684;pc=1
1A	AnnotationFinalizer_	five_prime_UTR	57260347	57260525	.	+	.	ID=five_prime_utr-8555;Parent=PASSSERD02456.3
1A	AnnotationFinalizer_	five_prime_UTR	57270701	57270799	.	+	.	ID=five_prime_utr-8556;Parent=PASSSERD02456.3
1A	AnnotationFinalizer_	five_prime_UTR	57272170	57272238	.	+	.	ID=five_prime_utr-8557;Parent=PASSSERD02456.3
1A	AnnotationFinalizer_	five_prime_UTR	57274050	57274067	.	+	.	ID=five_prime_utr-8558;Parent=PASSSERD02456.3
1A	AnnotationFinalizer_	three_prime_UTR	57277745	57285869	.	+	.	ID=three_prime_utr-7206;Parent=PASSSERD02456.3
1A	GeMoMa	mRNA	57260724	57285869	1405	+	.	ID=PASSSERD02456.2;Parent=PASSSERD02456;aa=275;avgCov=1341.1321;bestScore=1405;ce=7;evidence=1;iAA=1;lpm=275;maxGap=0;maxScore=1405;minCov=24;minSplitReads=19;nps=0;oldID=passerold_transcript:ENSPDOT00000014152_R0;pAA=1;prediction=0;raa=275;rce=7;ref-gene=passerold_gene:ENSPDOG00000009494;start=M;stop=*;sumWeight=0.8;tae=1;tde=1;tie=1;tpc=1
1A	GeMoMa	exon	57260724	57260984	.	+	.	ID=nbis-exon-72714;Parent=PASSSERD02456.2;de=true;minCov=24;pc=1
1A	GeMoMa	exon	57270701	57270799	.	+	.	ID=nbis-exon-72715;Parent=PASSSERD02456.2;de=true;minCov=24;pc=1
1A	GeMoMa	exon	57272170	57272238	.	+	.	ID=nbis-exon-72716;Parent=PASSSERD02456.2;de=true;minCov=24;pc=1
1A	GeMoMa	exon	57274050	57274236	.	+	.	ID=nbis-exon-72717;Parent=PASSSERD02456.2;de=true;minCov=24;pc=1
1A	GeMoMa	exon	57275490	57275632	.	+	.	ID=nbis-exon-72718;Parent=PASSSERD02456.2;de=true;minCov=24;pc=1
1A	GeMoMa	exon	57276470	57276673	.	+	.	ID=nbis-exon-72719;Parent=PASSSERD02456.2;de=true;minCov=24;pc=1
1A	GeMoMa	exon	57277733	57285869	.	+	.	ID=nbis-exon-72720;Parent=PASSSERD02456.2;de=true;minCov=24;pc=1
1A	GeMoMa	CDS	57260874	57260984	.	+	0	ID=cds-66325;Parent=PASSSERD02456.2;de=true;minCov=24;pc=1
1A	GeMoMa	CDS	57270701	57270799	.	+	0	ID=cds-66326;Parent=PASSSERD02456.2;ae=true;de=true;minCov=633;pc=1
1A	GeMoMa	CDS	57272170	57272238	.	+	0	ID=cds-66327;Parent=PASSSERD02456.2;ae=true;de=true;minCov=1250;pc=1
1A	GeMoMa	CDS	57274050	57274236	.	+	0	ID=cds-66328;Parent=PASSSERD02456.2;ae=true;de=true;minCov=1320;pc=1
1A	GeMoMa	CDS	57275490	57275632	.	+	2	ID=cds-66329;Parent=PASSSERD02456.2;ae=true;de=true;minCov=1364;pc=1
1A	GeMoMa	CDS	57276470	57276673	.	+	0	ID=cds-66330;Parent=PASSSERD02456.2;ae=true;de=true;minCov=1619;pc=1
1A	GeMoMa	CDS	57277733	57277744	.	+	0	ID=cds-66331;Parent=PASSSERD02456.2;ae=true;minCov=1684;pc=1
1A	AnnotationFinalizer_	five_prime_UTR	57260724	57260873	.	+	.	ID=five_prime_utr-8554;Parent=PASSSERD02456.2
1A	AnnotationFinalizer_	three_prime_UTR	57277745	57285869	.	+	.	ID=three_prime_utr-7205;Parent=PASSSERD02456.2
1A	GAF	gene	57277609	57312302	.	-	.	ID=PASSSERD02457;combinedEvidence=4;complete=2;maxEvidence=4;maxTie=1.0;transcripts=2
1A	GeMoMa	mRNA	57277609	57312302	2408	-	.	ID=PASSSERD02457.1;Parent=PASSSERD02457;aa=474;alternative="montanus_gene-BCL2L13,onychos_gene-BCL2L13,pyrgi_gene-BCL2L13";avgCov=1056.1125;bestScore=2408;ce=6;evidence=4;iAA=1;lpm=474;maxGap=0;maxScore=2408;minCov=275;minSplitReads=429;nps=0;oldID=passerold_transcript:ENSPDOT00000014169_R0;pAA=1;prediction=0;raa=474;rce=6;ref-gene=passerold_gene:ENSPDOG00000009507;start=M;stop=*;sumWeight=3.6;tae=1;tde=1;tie=1;tpc=1
1A	GeMoMa	exon	57277609	57285797	.	-	.	ID=nbis-exon-72728;Parent=PASSSERD02457.1;de=true;minCov=275;pc=1
1A	GeMoMa	exon	57296114	57296257	.	-	.	ID=nbis-exon-72729;Parent=PASSSERD02457.1;de=true;minCov=275;pc=1
1A	GeMoMa	exon	57301039	57301108	.	-	.	ID=nbis-exon-72730;Parent=PASSSERD02457.1;de=true;minCov=275;pc=1
1A	GeMoMa	exon	57302719	57302875	.	-	.	ID=nbis-exon-72731;Parent=PASSSERD02457.1;de=true;minCov=275;pc=1
1A	GeMoMa	exon	57303822	57303932	.	-	.	ID=nbis-exon-72732;Parent=PASSSERD02457.1;de=true;minCov=275;pc=1
1A	GeMoMa	exon	57311962	57312302	.	-	.	ID=nbis-exon-72733;Parent=PASSSERD02457.1;de=true;minCov=275;pc=1
1A	GeMoMa	CDS	57284988	57285797	.	-	0	ID=cds-66341;Parent=PASSSERD02457.1;ae=true;minCov=879;pc=1
1A	GeMoMa	CDS	57296114	57296257	.	-	0	ID=cds-66340;Parent=PASSSERD02457.1;ae=true;de=true;minCov=882;pc=1
1A	GeMoMa	CDS	57301039	57301108	.	-	1	ID=cds-66339;Parent=PASSSERD02457.1;ae=true;de=true;minCov=851;pc=1
1A	GeMoMa	CDS	57302719	57302875	.	-	2	ID=cds-66338;Parent=PASSSERD02457.1;ae=true;de=true;minCov=703;pc=1
1A	GeMoMa	CDS	57303822	57303932	.	-	2	ID=cds-66337;Parent=PASSSERD02457.1;ae=true;de=true;minCov=479;pc=1
1A	GeMoMa	CDS	57311962	57312091	.	-	0	ID=cds-66336;Parent=PASSSERD02457.1;de=true;minCov=275;pc=1
1A	AnnotationFinalizer_	five_prime_UTR	57312092	57312302	.	-	.	ID=five_prime_utr-8559;Parent=PASSSERD02457.1
1A	AnnotationFinalizer_	three_prime_UTR	57277609	57284987	.	-	.	ID=three_prime_utr-7207;Parent=PASSSERD02457.1
1A	GeMoMa	mRNA	57277609	57312302	506	-	.	ID=PASSSERD02457.2;Parent=PASSSERD02457;aa=100;avgCov=412.06;bestScore=506;ce=2;evidence=1;iAA=0.99;lpm=100;maxGap=0;maxScore=516;minCov=17;minSplitReads=429;nps=0;oldID=montanus_rna-XM_039707885.1_R0;pAA=1;prediction=0;raa=100;rce=2;ref-gene=montanus_gene-BCL2L13;start=M;stop=*;sumWeight=0.8;tae=1;tde=1;tie=1;tpc=1
1A	GeMoMa	exon	57277609	57285797	.	-	.	ID=nbis-exon-72734;Parent=PASSSERD02457.2;de=true;minCov=275;pc=1
1A	GeMoMa	exon	57296114	57296257	.	-	.	ID=nbis-exon-72735;Parent=PASSSERD02457.2;de=true;minCov=275;pc=1
1A	GeMoMa	exon	57301039	57301108	.	-	.	ID=nbis-exon-72736;Parent=PASSSERD02457.2;de=true;minCov=275;pc=1
1A	GeMoMa	exon	57302719	57302875	.	-	.	ID=nbis-exon-72737;Parent=PASSSERD02457.2;de=true;minCov=275;pc=1
1A	GeMoMa	exon	57303753	57303932	.	-	.	ID=nbis-exon-72738;Parent=PASSSERD02457.2;de=true;minCov=275;pc=1
1A	GeMoMa	exon	57311962	57312302	.	-	.	ID=nbis-exon-72739;Parent=PASSSERD02457.2;de=true;minCov=275;pc=1
1A	GeMoMa	CDS	57303763	57303932	.	-	2	ID=cds-66343;Parent=PASSSERD02457.2;ae=true;minCov=17;pc=1
1A	GeMoMa	CDS	57311962	57312091	.	-	0	ID=cds-66342;Parent=PASSSERD02457.2;de=true;minCov=275;pc=1
1A	AnnotationFinalizer_	five_prime_UTR	57312092	57312302	.	-	.	ID=five_prime_utr-8560;Parent=PASSSERD02457.2
1A	AnnotationFinalizer_	three_prime_UTR	57277609	57285797	.	-	.	ID=three_prime_utr-7212;Parent=PASSSERD02457.2
1A	AnnotationFinalizer_	three_prime_UTR	57296114	57296257	.	-	.	ID=three_prime_utr-7211;Parent=PASSSERD02457.2
1A	AnnotationFinalizer_	three_prime_UTR	57301039	57301108	.	-	.	ID=three_prime_utr-7210;Parent=PASSSERD02457.2
1A	AnnotationFinalizer_	three_prime_UTR	57302719	57302875	.	-	.	ID=three_prime_utr-7209;Parent=PASSSERD02457.2
1A	AnnotationFinalizer_	three_prime_UTR	57303753	57303762	.	-	.	ID=three_prime_utr-7208;Parent=PASSSERD02457.2
1A	GAF	gene	57318447	57329230	.	+	.	ID=PASSSERD02458;combinedEvidence=4;complete=1;maxEvidence=4;maxTie=1.0;transcripts=1
1A	GeMoMa	mRNA	57318447	57329230	1120	+	.	ID=PASSSERD02458.1;Parent=PASSSERD02458;aa=227;alternative="onychos_gene-ATP6V1E1,passerold_gene:ENSPDOG00000009519,pyrgi_gene-ATP6V1E1";avgCov=3640.6373;bestScore=1120;ce=9;evidence=4;iAA=1;lpm=227;maxGap=0;maxScore=1120;minCov=421;minSplitReads=1031;nps=0;oldID=montanus_rna-XM_039708184.1_R0;pAA=1;prediction=0;raa=227;rce=9;ref-gene=montanus_gene-ATP6V1E1;start=M;stop=*;sumWeight=3.6;tae=1;tde=1;tie=1;tpc=1
1A	GeMoMa	exon	57318447	57318598	.	+	.	ID=nbis-exon-72740;Parent=PASSSERD02458.1;de=true;minCov=421;pc=1
1A	GeMoMa	exon	57321755	57321820	.	+	.	ID=nbis-exon-72741;Parent=PASSSERD02458.1;de=true;minCov=421;pc=1
1A	GeMoMa	exon	57322698	57322807	.	+	.	ID=nbis-exon-72742;Parent=PASSSERD02458.1;de=true;minCov=421;pc=1
1A	GeMoMa	exon	57323286	57323352	.	+	.	ID=nbis-exon-72743;Parent=PASSSERD02458.1;de=true;minCov=421;pc=1
1A	GeMoMa	exon	57325097	57325186	.	+	.	ID=nbis-exon-72744;Parent=PASSSERD02458.1;de=true;minCov=421;pc=1
1A	GeMoMa	exon	57326432	57326500	.	+	.	ID=nbis-exon-72745;Parent=PASSSERD02458.1;de=true;minCov=421;pc=1
1A	GeMoMa	exon	57326881	57326975	.	+	.	ID=nbis-exon-72746;Parent=PASSSERD02458.1;de=true;minCov=421;pc=1
1A	GeMoMa	exon	57327815	57327902	.	+	.	ID=nbis-exon-72747;Parent=PASSSERD02458.1;de=true;minCov=421;pc=1
1A	GeMoMa	exon	57328492	57329230	.	+	.	ID=nbis-exon-72748;Parent=PASSSERD02458.1;de=true;minCov=421;pc=1
1A	GeMoMa	CDS	57318566	57318598	.	+	0	ID=cds-66344;Parent=PASSSERD02458.1;de=true;minCov=421;pc=1
1A	GeMoMa	CDS	57321755	57321820	.	+	0	ID=cds-66345;Parent=PASSSERD02458.1;ae=true;de=true;minCov=1056;pc=1
1A	GeMoMa	CDS	57322698	57322807	.	+	0	ID=cds-66346;Parent=PASSSERD02458.1;ae=true;de=true;minCov=2693;pc=1
1A	GeMoMa	CDS	57323286	57323352	.	+	1	ID=cds-66347;Parent=PASSSERD02458.1;ae=true;de=true;minCov=3572;pc=1
1A	GeMoMa	CDS	57325097	57325186	.	+	0	ID=cds-66348;Parent=PASSSERD02458.1;ae=true;de=true;minCov=3806;pc=1
1A	GeMoMa	CDS	57326432	57326500	.	+	0	ID=cds-66349;Parent=PASSSERD02458.1;ae=true;de=true;minCov=4304;pc=1
1A	GeMoMa	CDS	57326881	57326975	.	+	0	ID=cds-66350;Parent=PASSSERD02458.1;ae=true;de=true;minCov=4075;pc=1
1A	GeMoMa	CDS	57327815	57327902	.	+	1	ID=cds-66351;Parent=PASSSERD02458.1;ae=true;de=true;minCov=3922;pc=1
1A	GeMoMa	CDS	57328492	57328554	.	+	0	ID=cds-66352;Parent=PASSSERD02458.1;ae=true;minCov=3408;pc=1
1A	AnnotationFinalizer_	five_prime_UTR	57318447	57318565	.	+	.	ID=five_prime_utr-8561;Parent=PASSSERD02458.1
1A	AnnotationFinalizer_	three_prime_UTR	57328555	57329230	.	+	.	ID=three_prime_utr-7213;Parent=PASSSERD02458.1
1A	GAF	gene	57341152	57370461	.	-	.	ID=PASSSERD02459;combinedEvidence=3;complete=2;maxEvidence=3;maxTie=1.0;transcripts=2
1A	GeMoMa	mRNA	57341152	57370461	7073	-	.	ID=PASSSERD02459.1;Parent=PASSSERD02459;aa=1297;alternative="montanus_gene-LOC120501596,onychos_gene-LOC121332795";avgCov=98.8332;bestScore=7073;ce=16;evidence=3;iAA=1;lpm=1297;maxGap=0;maxScore=7073;minCov=32;minSplitReads=31;nps=0;oldID=passerold_transcript:ENSPDOT00000014296_R0;pAA=1;prediction=0;raa=1297;rce=16;ref-gene=passerold_gene:ENSPDOG00000009562;start=M;stop=*;sumWeight=2.6;tae=1;tde=1;tie=1;tpc=1
1A	GeMoMa	exon	57341152	57342874	.	-	.	ID=nbis-exon-72749;Parent=PASSSERD02459.1;de=true;minCov=50;pc=1
1A	GeMoMa	exon	57343935	57346377	.	-	.	ID=nbis-exon-72750;Parent=PASSSERD02459.1;de=true;minCov=50;pc=1
1A	GeMoMa	exon	57346412	57347436	.	-	.	ID=nbis-exon-72751;Parent=PASSSERD02459.1;de=true;minCov=50;pc=1
1A	GeMoMa	exon	57347643	57347748	.	-	.	ID=nbis-exon-72752;Parent=PASSSERD02459.1;de=true;minCov=50;pc=1
1A	GeMoMa	exon	57348593	57349997	.	-	.	ID=nbis-exon-72753;Parent=PASSSERD02459.1;de=true;minCov=50;pc=1
1A	GeMoMa	exon	57351504	57352311	.	-	.	ID=nbis-exon-72754;Parent=PASSSERD02459.1;de=true;minCov=50;pc=1
1A	GeMoMa	exon	57352396	57352524	.	-	.	ID=nbis-exon-72755;Parent=PASSSERD02459.1;de=true;minCov=50;pc=1
1A	GeMoMa	exon	57353634	57354067	.	-	.	ID=nbis-exon-72756;Parent=PASSSERD02459.1;de=true;minCov=50;pc=1
1A	GeMoMa	exon	57355449	57355575	.	-	.	ID=nbis-exon-72757;Parent=PASSSERD02459.1;de=true;minCov=50;pc=1
1A	GeMoMa	exon	57355849	57355940	.	-	.	ID=nbis-exon-72758;Parent=PASSSERD02459.1;de=true;minCov=50;pc=1
1A	GeMoMa	exon	57356022	57356059	.	-	.	ID=nbis-exon-72759;Parent=PASSSERD02459.1;de=true;minCov=50;pc=1
1A	GeMoMa	exon	57356345	57356474	.	-	.	ID=nbis-exon-72760;Parent=PASSSERD02459.1;de=true;minCov=50;pc=1
1A	GeMoMa	exon	57360181	57360337	.	-	.	ID=nbis-exon-72761;Parent=PASSSERD02459.1;de=true;minCov=50;pc=1
1A	GeMoMa	exon	57364931	57365008	.	-	.	ID=nbis-exon-72762;Parent=PASSSERD02459.1;de=true;minCov=50;pc=1
1A	GeMoMa	exon	57365740	57365909	.	-	.	ID=nbis-exon-72763;Parent=PASSSERD02459.1;de=true;minCov=50;pc=1
1A	GeMoMa	exon	57368229	57368278	.	-	.	ID=nbis-exon-72764;Parent=PASSSERD02459.1;de=true;minCov=50;pc=1
1A	GeMoMa	exon	57368881	57368985	.	-	.	ID=nbis-exon-72765;Parent=PASSSERD02459.1;de=true;minCov=50;pc=1
1A	GeMoMa	exon	57369446	57369585	.	-	.	ID=nbis-exon-72766;Parent=PASSSERD02459.1;de=true;minCov=50;pc=1
1A	GeMoMa	exon	57370278	57370461	.	-	.	ID=nbis-exon-72767;Parent=PASSSERD02459.1;de=true;minCov=50;pc=1
1A	GeMoMa	CDS	57347431	57347436	.	-	0	ID=cds-66368;Parent=PASSSERD02459.1;ae=true;minCov=137;pc=1
1A	GeMoMa	CDS	57347643	57347748	.	-	1	ID=cds-66367;Parent=PASSSERD02459.1;ae=true;de=true;minCov=114;pc=1
1A	GeMoMa	CDS	57348593	57349997	.	-	2	ID=cds-66366;Parent=PASSSERD02459.1;ae=true;de=true;minCov=34;pc=1
1A	GeMoMa	CDS	57351504	57352311	.	-	0	ID=cds-66365;Parent=PASSSERD02459.1;ae=true;de=true;minCov=32;pc=1
1A	GeMoMa	CDS	57352396	57352524	.	-	0	ID=cds-66364;Parent=PASSSERD02459.1;ae=true;de=true;minCov=54;pc=1
1A	GeMoMa	CDS	57353634	57354067	.	-	2	ID=cds-66363;Parent=PASSSERD02459.1;ae=true;de=true;minCov=38;pc=1
1A	GeMoMa	CDS	57355449	57355575	.	-	0	ID=cds-66362;Parent=PASSSERD02459.1;ae=true;de=true;minCov=48;pc=1
1A	GeMoMa	CDS	57355849	57355940	.	-	2	ID=cds-66361;Parent=PASSSERD02459.1;ae=true;de=true;minCov=61;pc=1
1A	GeMoMa	CDS	57356022	57356059	.	-	1	ID=cds-66360;Parent=PASSSERD02459.1;ae=true;de=true;minCov=96;pc=1
1A	GeMoMa	CDS	57356345	57356474	.	-	2	ID=cds-66359;Parent=PASSSERD02459.1;ae=true;de=true;minCov=84;pc=1
1A	GeMoMa	CDS	57360181	57360337	.	-	0	ID=cds-66358;Parent=PASSSERD02459.1;ae=true;de=true;minCov=71;pc=1
1A	GeMoMa	CDS	57364931	57365008	.	-	0	ID=cds-66357;Parent=PASSSERD02459.1;ae=true;de=true;minCov=32;pc=1
1A	GeMoMa	CDS	57365740	57365909	.	-	2	ID=cds-66356;Parent=PASSSERD02459.1;ae=true;de=true;minCov=62;pc=1
1A	GeMoMa	CDS	57368229	57368278	.	-	1	ID=cds-66355;Parent=PASSSERD02459.1;ae=true;de=true;minCov=63;pc=1
1A	GeMoMa	CDS	57368881	57368985	.	-	1	ID=cds-66354;Parent=PASSSERD02459.1;ae=true;de=true;minCov=49;pc=1
1A	GeMoMa	CDS	57369446	57369501	.	-	0	ID=cds-66353;Parent=PASSSERD02459.1;de=true;minCov=50;pc=1
1A	AnnotationFinalizer_	five_prime_UTR	57369502	57369585	.	-	.	ID=five_prime_utr-8563;Parent=PASSSERD02459.1
1A	AnnotationFinalizer_	five_prime_UTR	57370278	57370461	.	-	.	ID=five_prime_utr-8562;Parent=PASSSERD02459.1
1A	AnnotationFinalizer_	three_prime_UTR	57341152	57342874	.	-	.	ID=three_prime_utr-7216;Parent=PASSSERD02459.1
1A	AnnotationFinalizer_	three_prime_UTR	57343935	57346377	.	-	.	ID=three_prime_utr-7215;Parent=PASSSERD02459.1
1A	AnnotationFinalizer_	three_prime_UTR	57346412	57347430	.	-	.	ID=three_prime_utr-7214;Parent=PASSSERD02459.1
1A	GeMoMa	mRNA	57341152	57370461	6931	-	.	ID=PASSSERD02459.2;Parent=PASSSERD02459;aa=1271;alternative="montanus_gene-LOC120501596,onychos_gene-LOC121332795";avgCov=100.0844;bestScore=6931;ce=15;evidence=3;iAA=1;lpm=1271;maxGap=0;maxScore=6931;minCov=32;minSplitReads=42;nps=0;oldID=passerold_transcript:ENSPDOT00000014337_R0;pAA=1;prediction=0;raa=1271;rce=15;ref-gene=passerold_gene:ENSPDOG00000009562;start=M;stop=*;sumWeight=2.6;tae=1;tde=1;tie=1;tpc=1
1A	GeMoMa	exon	57341152	57342874	.	-	.	ID=nbis-exon-72768;Parent=PASSSERD02459.2;de=true;minCov=50;pc=1
1A	GeMoMa	exon	57343935	57346377	.	-	.	ID=nbis-exon-72769;Parent=PASSSERD02459.2;de=true;minCov=50;pc=1
1A	GeMoMa	exon	57346412	57347436	.	-	.	ID=nbis-exon-72770;Parent=PASSSERD02459.2;de=true;minCov=50;pc=1
1A	GeMoMa	exon	57347643	57347748	.	-	.	ID=nbis-exon-72771;Parent=PASSSERD02459.2;de=true;minCov=50;pc=1
1A	GeMoMa	exon	57348593	57349997	.	-	.	ID=nbis-exon-72772;Parent=PASSSERD02459.2;de=true;minCov=50;pc=1
1A	GeMoMa	exon	57351504	57352311	.	-	.	ID=nbis-exon-72773;Parent=PASSSERD02459.2;de=true;minCov=50;pc=1
1A	GeMoMa	exon	57352396	57352524	.	-	.	ID=nbis-exon-72774;Parent=PASSSERD02459.2;de=true;minCov=50;pc=1
1A	GeMoMa	exon	57353634	57354067	.	-	.	ID=nbis-exon-72775;Parent=PASSSERD02459.2;de=true;minCov=50;pc=1
1A	GeMoMa	exon	57355449	57355575	.	-	.	ID=nbis-exon-72776;Parent=PASSSERD02459.2;de=true;minCov=50;pc=1
1A	GeMoMa	exon	57355849	57355940	.	-	.	ID=nbis-exon-72777;Parent=PASSSERD02459.2;de=true;minCov=50;pc=1
1A	GeMoMa	exon	57356022	57356059	.	-	.	ID=nbis-exon-72778;Parent=PASSSERD02459.2;de=true;minCov=50;pc=1
1A	GeMoMa	exon	57356345	57356474	.	-	.	ID=nbis-exon-72779;Parent=PASSSERD02459.2;de=true;minCov=50;pc=1
1A	GeMoMa	exon	57360181	57360337	.	-	.	ID=nbis-exon-72780;Parent=PASSSERD02459.2;de=true;minCov=50;pc=1
1A	GeMoMa	exon	57365740	57365909	.	-	.	ID=nbis-exon-72781;Parent=PASSSERD02459.2;de=true;minCov=50;pc=1
1A	GeMoMa	exon	57368229	57368278	.	-	.	ID=nbis-exon-72782;Parent=PASSSERD02459.2;de=true;minCov=50;pc=1
1A	GeMoMa	exon	57368881	57368985	.	-	.	ID=nbis-exon-72783;Parent=PASSSERD02459.2;de=true;minCov=50;pc=1
1A	GeMoMa	exon	57369446	57369585	.	-	.	ID=nbis-exon-72784;Parent=PASSSERD02459.2;de=true;minCov=50;pc=1
1A	GeMoMa	exon	57370278	57370461	.	-	.	ID=nbis-exon-72785;Parent=PASSSERD02459.2;de=true;minCov=50;pc=1
1A	GeMoMa	CDS	57347431	57347436	.	-	0	ID=cds-66383;Parent=PASSSERD02459.2;ae=true;minCov=137;pc=1
1A	GeMoMa	CDS	57347643	57347748	.	-	1	ID=cds-66382;Parent=PASSSERD02459.2;ae=true;de=true;minCov=114;pc=1
1A	GeMoMa	CDS	57348593	57349997	.	-	2	ID=cds-66381;Parent=PASSSERD02459.2;ae=true;de=true;minCov=34;pc=1
1A	GeMoMa	CDS	57351504	57352311	.	-	0	ID=cds-66380;Parent=PASSSERD02459.2;ae=true;de=true;minCov=32;pc=1
1A	GeMoMa	CDS	57352396	57352524	.	-	0	ID=cds-66379;Parent=PASSSERD02459.2;ae=true;de=true;minCov=54;pc=1
1A	GeMoMa	CDS	57353634	57354067	.	-	2	ID=cds-66378;Parent=PASSSERD02459.2;ae=true;de=true;minCov=38;pc=1
1A	GeMoMa	CDS	57355449	57355575	.	-	0	ID=cds-66377;Parent=PASSSERD02459.2;ae=true;de=true;minCov=48;pc=1
1A	GeMoMa	CDS	57355849	57355940	.	-	2	ID=cds-66376;Parent=PASSSERD02459.2;ae=true;de=true;minCov=61;pc=1
1A	GeMoMa	CDS	57356022	57356059	.	-	1	ID=cds-66375;Parent=PASSSERD02459.2;ae=true;de=true;minCov=96;pc=1
1A	GeMoMa	CDS	57356345	57356474	.	-	2	ID=cds-66374;Parent=PASSSERD02459.2;ae=true;de=true;minCov=84;pc=1
1A	GeMoMa	CDS	57360181	57360337	.	-	0	ID=cds-66373;Parent=PASSSERD02459.2;ae=true;de=true;minCov=71;pc=1
1A	GeMoMa	CDS	57365740	57365909	.	-	2	ID=cds-66372;Parent=PASSSERD02459.2;ae=true;de=true;minCov=62;pc=1
1A	GeMoMa	CDS	57368229	57368278	.	-	1	ID=cds-66371;Parent=PASSSERD02459.2;ae=true;de=true;minCov=63;pc=1
1A	GeMoMa	CDS	57368881	57368985	.	-	1	ID=cds-66370;Parent=PASSSERD02459.2;ae=true;de=true;minCov=49;pc=1
1A	GeMoMa	CDS	57369446	57369501	.	-	0	ID=cds-66369;Parent=PASSSERD02459.2;de=true;minCov=50;pc=1
1A	AnnotationFinalizer_	five_prime_UTR	57369502	57369585	.	-	.	ID=five_prime_utr-8565;Parent=PASSSERD02459.2
1A	AnnotationFinalizer_	five_prime_UTR	57370278	57370461	.	-	.	ID=five_prime_utr-8564;Parent=PASSSERD02459.2
1A	AnnotationFinalizer_	three_prime_UTR	57341152	57342874	.	-	.	ID=three_prime_utr-7219;Parent=PASSSERD02459.2
1A	AnnotationFinalizer_	three_prime_UTR	57343935	57346377	.	-	.	ID=three_prime_utr-7218;Parent=PASSSERD02459.2
1A	AnnotationFinalizer_	three_prime_UTR	57346412	57347430	.	-	.	ID=three_prime_utr-7217;Parent=PASSSERD02459.2
1A	GAF	gene	57464228	57486104	.	+	.	ID=PASSSERD02460;combinedEvidence=4;complete=1;maxEvidence=4;maxTie=1.0;transcripts=1
1A	GeMoMa	mRNA	57464228	57486104	2689	+	.	ID=PASSSERD02460.1;Parent=PASSSERD02460;aa=516;alternative="montanus_gene-ADA2,onychos_gene-ADA2,pyrgi_gene-ADA2";avgCov=103.9974;bestScore=2689;ce=9;evidence=4;iAA=1;lpm=516;maxGap=0;maxScore=2689;minCov=40;minSplitReads=52;nps=0;oldID=passerold_transcript:ENSPDOT00000014398_R0;pAA=1;prediction=0;raa=516;rce=9;ref-gene=passerold_gene:ENSPDOG00000009676;start=M;stop=*;sumWeight=3.6;tae=1;tde=1;tie=1;tpc=1
1A	GeMoMa	exon	57464228	57464749	.	+	.	ID=nbis-exon-72786;Parent=PASSSERD02460.1;de=true;minCov=59;pc=1
1A	GeMoMa	exon	57465731	57466056	.	+	.	ID=nbis-exon-72787;Parent=PASSSERD02460.1;de=true;minCov=59;pc=1
1A	GeMoMa	exon	57468945	57469170	.	+	.	ID=nbis-exon-72788;Parent=PASSSERD02460.1;de=true;minCov=59;pc=1
1A	GeMoMa	exon	57475495	57475705	.	+	.	ID=nbis-exon-72789;Parent=PASSSERD02460.1;de=true;minCov=59;pc=1
1A	GeMoMa	exon	57478384	57478511	.	+	.	ID=nbis-exon-72790;Parent=PASSSERD02460.1;de=true;minCov=59;pc=1
1A	GeMoMa	exon	57479554	57479644	.	+	.	ID=nbis-exon-72791;Parent=PASSSERD02460.1;de=true;minCov=59;pc=1
1A	GeMoMa	exon	57479944	57480052	.	+	.	ID=nbis-exon-72792;Parent=PASSSERD02460.1;de=true;minCov=59;pc=1
1A	GeMoMa	exon	57480952	57481109	.	+	.	ID=nbis-exon-72793;Parent=PASSSERD02460.1;de=true;minCov=59;pc=1
1A	GeMoMa	exon	57481930	57482132	.	+	.	ID=nbis-exon-72794;Parent=PASSSERD02460.1;de=true;minCov=59;pc=1
1A	GeMoMa	exon	57482756	57486104	.	+	.	ID=nbis-exon-72795;Parent=PASSSERD02460.1;de=true;minCov=59;pc=1
1A	GeMoMa	CDS	57465744	57466056	.	+	0	ID=cds-66384;Parent=PASSSERD02460.1;de=true;minCov=59;pc=1
1A	GeMoMa	CDS	57468945	57469170	.	+	2	ID=cds-66385;Parent=PASSSERD02460.1;ae=true;de=true;minCov=40;pc=1
1A	GeMoMa	CDS	57475495	57475705	.	+	1	ID=cds-66386;Parent=PASSSERD02460.1;ae=true;de=true;minCov=51;pc=1
1A	GeMoMa	CDS	57478384	57478511	.	+	0	ID=cds-66387;Parent=PASSSERD02460.1;ae=true;de=true;minCov=72;pc=1
1A	GeMoMa	CDS	57479554	57479644	.	+	1	ID=cds-66388;Parent=PASSSERD02460.1;ae=true;de=true;minCov=102;pc=1
1A	GeMoMa	CDS	57479944	57480052	.	+	0	ID=cds-66389;Parent=PASSSERD02460.1;ae=true;de=true;minCov=97;pc=1
1A	GeMoMa	CDS	57480952	57481109	.	+	2	ID=cds-66390;Parent=PASSSERD02460.1;ae=true;de=true;minCov=118;pc=1
1A	GeMoMa	CDS	57481930	57482132	.	+	0	ID=cds-66391;Parent=PASSSERD02460.1;ae=true;de=true;minCov=103;pc=1
1A	GeMoMa	CDS	57482756	57482864	.	+	1	ID=cds-66392;Parent=PASSSERD02460.1;ae=true;minCov=105;pc=1
1A	AnnotationFinalizer_	five_prime_UTR	57464228	57464749	.	+	.	ID=five_prime_utr-8566;Parent=PASSSERD02460.1
1A	AnnotationFinalizer_	five_prime_UTR	57465731	57465743	.	+	.	ID=five_prime_utr-8567;Parent=PASSSERD02460.1
1A	AnnotationFinalizer_	three_prime_UTR	57482865	57486104	.	+	.	ID=three_prime_utr-7220;Parent=PASSSERD02460.1
1A	GAF	gene	57488936	57498502	.	+	.	ID=PASSSERD02461;combinedEvidence=2;complete=2;maxEvidence=1;maxTie=1.0;transcripts=2
1A	GeMoMa	mRNA	57488936	57498502	2166	+	.	ID=PASSSERD02461.1;Parent=PASSSERD02461;aa=637;avgCov=631.8032;bestScore=2166;ce=9;evidence=1;iAA=0.7141;lpm=225;maxGap=101;maxScore=2753;minCov=0;minSplitReads=0;nps=0;oldID=montanus_rna-XM_039708268.1_R0;pAA=0.762;prediction=0;raa=522;rce=9;ref-gene=montanus_gene-HDHD5;start=M;stop=*;sumWeight=0.8;tae=0.75;tde=0.75;tie=0.75;tpc=0.64
1A	GeMoMa	exon	57488936	57489793	.	+	.	ID=nbis-exon-72796;Parent=PASSSERD02461.1;de=false;minCov=6;pc=1
1A	GeMoMa	exon	57490402	57490648	.	+	.	ID=nbis-exon-72797;Parent=PASSSERD02461.1;de=false;minCov=6;pc=1
1A	GeMoMa	exon	57490678	57491317	.	+	.	ID=nbis-exon-72798;Parent=PASSSERD02461.1;de=false;minCov=6;pc=1
1A	GeMoMa	exon	57491486	57491598	.	+	.	ID=nbis-exon-72799;Parent=PASSSERD02461.1;de=false;minCov=6;pc=1
1A	GeMoMa	exon	57492177	57492270	.	+	.	ID=nbis-exon-72800;Parent=PASSSERD02461.1;de=false;minCov=6;pc=1
1A	GeMoMa	exon	57492729	57492762	.	+	.	ID=nbis-exon-72801;Parent=PASSSERD02461.1;de=false;minCov=6;pc=1
1A	GeMoMa	exon	57493061	57493235	.	+	.	ID=nbis-exon-72802;Parent=PASSSERD02461.1;de=false;minCov=6;pc=1
1A	GeMoMa	exon	57493524	57493712	.	+	.	ID=nbis-exon-72803;Parent=PASSSERD02461.1;de=false;minCov=6;pc=1
1A	GeMoMa	exon	57494333	57498502	.	+	.	ID=nbis-exon-72804;Parent=PASSSERD02461.1;de=false;minCov=6;pc=1
1A	GeMoMa	CDS	57489733	57489793	.	+	0	ID=cds-66393;Parent=PASSSERD02461.1;de=false;minCov=6;pc=1
1A	GeMoMa	CDS	57490402	57490648	.	+	2	ID=cds-66394;Parent=PASSSERD02461.1;ae=false;de=false;minCov=0;pc=0
1A	GeMoMa	CDS	57490678	57491317	.	+	1	ID=cds-66395;Parent=PASSSERD02461.1;ae=false;de=true;minCov=0;pc=0.3109
1A	GeMoMa	CDS	57491486	57491598	.	+	0	ID=cds-66396;Parent=PASSSERD02461.1;ae=true;de=true;minCov=384;pc=1
1A	GeMoMa	CDS	57492177	57492270	.	+	1	ID=cds-66397;Parent=PASSSERD02461.1;ae=true;de=true;minCov=550;pc=1
1A	GeMoMa	CDS	57492729	57492762	.	+	0	ID=cds-66398;Parent=PASSSERD02461.1;ae=true;de=true;minCov=1232;pc=1
1A	GeMoMa	CDS	57493061	57493235	.	+	2	ID=cds-66399;Parent=PASSSERD02461.1;ae=true;de=true;minCov=1251;pc=1
1A	GeMoMa	CDS	57493524	57493712	.	+	1	ID=cds-66400;Parent=PASSSERD02461.1;ae=true;de=true;minCov=1188;pc=1
1A	GeMoMa	CDS	57494333	57494690	.	+	1	ID=cds-66401;Parent=PASSSERD02461.1;ae=true;minCov=1107;pc=1
1A	AnnotationFinalizer_	five_prime_UTR	57488936	57489732	.	+	.	ID=five_prime_utr-8568;Parent=PASSSERD02461.1
1A	AnnotationFinalizer_	three_prime_UTR	57494691	57498502	.	+	.	ID=three_prime_utr-7221;Parent=PASSSERD02461.1
1A	GeMoMa	mRNA	57491119	57498502	1839	+	.	ID=PASSSERD02461.2;Parent=PASSSERD02461;aa=351;avgCov=1125.2118;bestScore=1839;ce=7;evidence=1;iAA=1;lpm=351;maxGap=0;maxScore=1839;minCov=353;minSplitReads=385;nps=0;oldID=passerold_transcript:ENSPDOT00000014417_R0;pAA=1;prediction=0;raa=351;rce=7;ref-gene=passerold_gene:ENSPDOG00000009691;start=M;stop=*;sumWeight=0.8;tae=1;tde=1;tie=1;tpc=1
1A	GeMoMa	exon	57491119	57491317	.	+	.	ID=nbis-exon-72805;Parent=PASSSERD02461.2;de=true;minCov=353;pc=1
1A	GeMoMa	exon	57491486	57491598	.	+	.	ID=nbis-exon-72806;Parent=PASSSERD02461.2;de=true;minCov=353;pc=1
1A	GeMoMa	exon	57492177	57492270	.	+	.	ID=nbis-exon-72807;Parent=PASSSERD02461.2;de=true;minCov=353;pc=1
1A	GeMoMa	exon	57492729	57492762	.	+	.	ID=nbis-exon-72808;Parent=PASSSERD02461.2;de=true;minCov=353;pc=1
1A	GeMoMa	exon	57493061	57493235	.	+	.	ID=nbis-exon-72809;Parent=PASSSERD02461.2;de=true;minCov=353;pc=1
1A	GeMoMa	exon	57493524	57493712	.	+	.	ID=nbis-exon-72810;Parent=PASSSERD02461.2;de=true;minCov=353;pc=1
1A	GeMoMa	exon	57494333	57498502	.	+	.	ID=nbis-exon-72811;Parent=PASSSERD02461.2;de=true;minCov=353;pc=1
1A	GeMoMa	CDS	57491228	57491317	.	+	0	ID=cds-66402;Parent=PASSSERD02461.2;de=true;minCov=353;pc=1
1A	GeMoMa	CDS	57491486	57491598	.	+	0	ID=cds-66403;Parent=PASSSERD02461.2;ae=true;de=true;minCov=384;pc=1
1A	GeMoMa	CDS	57492177	57492270	.	+	1	ID=cds-66404;Parent=PASSSERD02461.2;ae=true;de=true;minCov=550;pc=1
1A	GeMoMa	CDS	57492729	57492762	.	+	0	ID=cds-66405;Parent=PASSSERD02461.2;ae=true;de=true;minCov=1232;pc=1
1A	GeMoMa	CDS	57493061	57493235	.	+	2	ID=cds-66406;Parent=PASSSERD02461.2;ae=true;de=true;minCov=1251;pc=1
1A	GeMoMa	CDS	57493524	57493712	.	+	1	ID=cds-66407;Parent=PASSSERD02461.2;ae=true;de=true;minCov=1188;pc=1
1A	GeMoMa	CDS	57494333	57494690	.	+	1	ID=cds-66408;Parent=PASSSERD02461.2;ae=true;minCov=1107;pc=1
1A	AnnotationFinalizer_	five_prime_UTR	57491119	57491227	.	+	.	ID=five_prime_utr-8569;Parent=PASSSERD02461.2
1A	AnnotationFinalizer_	three_prime_UTR	57494691	57498502	.	+	.	ID=three_prime_utr-7222;Parent=PASSSERD02461.2
1A	GAF	gene	57502774	57504923	.	+	.	ID=PASSSERD02462;combinedEvidence=1;complete=1;maxEvidence=1;maxTie=0.0;transcripts=1
1A	GeMoMa	mRNA	57502774	57504923	1210	+	.	ID=PASSSERD02462.1;Parent=PASSSERD02462;aa=294;avgCov=0.3515;bestScore=1210;ce=3;evidence=1;iAA=0.5645;lpm=231;maxGap=206;maxScore=2730;minCov=0;minSplitReads=0;nps=0;oldID=montanus_rna-XM_039708270.1_R0;pAA=0.5742;prediction=0;raa=512;rce=2;ref-gene=montanus_gene-TMEM121B;start=M;stop=*;sumWeight=0.8;tae=0;tde=0;tie=0;tpc=0.3367
1A	GeMoMa	exon	57502774	57502848	.	+	.	ID=nbis-exon-72812;Parent=PASSSERD02462.1;de=false;minCov=0;pc=0.1333
1A	GeMoMa	exon	57502885	57502995	.	+	.	ID=nbis-exon-72813;Parent=PASSSERD02462.1;de=false;minCov=0;pc=0.1333
1A	GeMoMa	exon	57504228	57504923	.	+	.	ID=nbis-exon-72814;Parent=PASSSERD02462.1;de=false;minCov=0;pc=0.1333
1A	GeMoMa	CDS	57502774	57502848	.	+	0	ID=cds-66409;Parent=PASSSERD02462.1;de=false;minCov=0;pc=0.1333
1A	GeMoMa	CDS	57502885	57502995	.	+	0	ID=cds-66410;Parent=PASSSERD02462.1;ae=false;de=false;minCov=0;pc=0
1A	GeMoMa	CDS	57504228	57504923	.	+	0	ID=cds-66411;Parent=PASSSERD02462.1;ae=false;minCov=0;pc=0.4124
1A	GAF	gene	57508986	57529017	.	-	.	ID=PASSSERD02463;combinedEvidence=3;complete=3;maxEvidence=3;maxTie=1.0;transcripts=3
1A	GeMoMa	mRNA	57508986	57529017	4314	-	.	ID=PASSSERD02463.1;Parent=PASSSERD02463;aa=803;alternative="montanus_gene-IL17RA,onychos_gene-IL17RA";avgCov=219.8917;bestScore=4314;ce=11;evidence=3;iAA=1;lpm=803;maxGap=0;maxScore=4314;minCov=64;minSplitReads=108;nps=0;oldID=passerold_transcript:ENSPDOT00000014436_R0;pAA=1;prediction=0;raa=803;rce=11;ref-gene=passerold_gene:ENSPDOG00000009700;start=M;stop=*;sumWeight=2.6;tae=1;tde=1;tie=1;tpc=1
1A	GeMoMa	exon	57508986	57511817	.	-	.	ID=nbis-exon-72815;Parent=PASSSERD02463.1;de=true;minCov=64;pc=1
1A	GeMoMa	exon	57512411	57512452	.	-	.	ID=nbis-exon-72816;Parent=PASSSERD02463.1;de=true;minCov=64;pc=1
1A	GeMoMa	exon	57513511	57513612	.	-	.	ID=nbis-exon-72817;Parent=PASSSERD02463.1;de=true;minCov=64;pc=1
1A	GeMoMa	exon	57514822	57514836	.	-	.	ID=nbis-exon-72818;Parent=PASSSERD02463.1;de=true;minCov=64;pc=1
1A	GeMoMa	exon	57514921	57514996	.	-	.	ID=nbis-exon-72819;Parent=PASSSERD02463.1;de=true;minCov=64;pc=1
1A	GeMoMa	exon	57515431	57515508	.	-	.	ID=nbis-exon-72820;Parent=PASSSERD02463.1;de=true;minCov=64;pc=1
1A	GeMoMa	exon	57516707	57516864	.	-	.	ID=nbis-exon-72821;Parent=PASSSERD02463.1;de=true;minCov=64;pc=1
1A	GeMoMa	exon	57516951	57516998	.	-	.	ID=nbis-exon-72822;Parent=PASSSERD02463.1;de=true;minCov=64;pc=1
1A	GeMoMa	exon	57518390	57518516	.	-	.	ID=nbis-exon-72823;Parent=PASSSERD02463.1;de=true;minCov=64;pc=1
1A	GeMoMa	exon	57519525	57519649	.	-	.	ID=nbis-exon-72824;Parent=PASSSERD02463.1;de=true;minCov=64;pc=1
1A	GeMoMa	exon	57521030	57521176	.	-	.	ID=nbis-exon-72825;Parent=PASSSERD02463.1;de=true;minCov=64;pc=1
1A	GeMoMa	exon	57522997	57523021	.	-	.	ID=nbis-exon-72826;Parent=PASSSERD02463.1;de=true;minCov=64;pc=1
1A	GeMoMa	exon	57528919	57529017	.	-	.	ID=nbis-exon-72827;Parent=PASSSERD02463.1;de=true;minCov=64;pc=1
1A	GeMoMa	CDS	57510319	57511817	.	-	2	ID=cds-66422;Parent=PASSSERD02463.1;ae=true;minCov=145;pc=1
1A	GeMoMa	CDS	57512411	57512452	.	-	2	ID=cds-66421;Parent=PASSSERD02463.1;ae=true;de=true;minCov=139;pc=1
1A	GeMoMa	CDS	57513511	57513612	.	-	2	ID=cds-66420;Parent=PASSSERD02463.1;ae=true;de=true;minCov=134;pc=1
1A	GeMoMa	CDS	57514822	57514836	.	-	2	ID=cds-66419;Parent=PASSSERD02463.1;ae=true;de=true;minCov=172;pc=1
1A	GeMoMa	CDS	57514921	57514996	.	-	0	ID=cds-66418;Parent=PASSSERD02463.1;ae=true;de=true;minCov=167;pc=1
1A	GeMoMa	CDS	57515431	57515508	.	-	0	ID=cds-66417;Parent=PASSSERD02463.1;ae=true;de=true;minCov=197;pc=1
1A	GeMoMa	CDS	57516707	57516864	.	-	2	ID=cds-66416;Parent=PASSSERD02463.1;ae=true;de=true;minCov=178;pc=1
1A	GeMoMa	CDS	57516951	57516998	.	-	2	ID=cds-66415;Parent=PASSSERD02463.1;ae=true;de=true;minCov=175;pc=1
1A	GeMoMa	CDS	57518390	57518516	.	-	0	ID=cds-66414;Parent=PASSSERD02463.1;ae=true;de=true;minCov=158;pc=1
1A	GeMoMa	CDS	57519525	57519649	.	-	2	ID=cds-66413;Parent=PASSSERD02463.1;ae=true;de=true;minCov=116;pc=1
1A	GeMoMa	CDS	57521030	57521168	.	-	0	ID=cds-66412;Parent=PASSSERD02463.1;de=true;minCov=64;pc=1
1A	AnnotationFinalizer_	five_prime_UTR	57521169	57521176	.	-	.	ID=five_prime_utr-8572;Parent=PASSSERD02463.1
1A	AnnotationFinalizer_	five_prime_UTR	57522997	57523021	.	-	.	ID=five_prime_utr-8571;Parent=PASSSERD02463.1
1A	AnnotationFinalizer_	five_prime_UTR	57528919	57529017	.	-	.	ID=five_prime_utr-8570;Parent=PASSSERD02463.1
1A	AnnotationFinalizer_	three_prime_UTR	57508986	57510318	.	-	.	ID=three_prime_utr-7223;Parent=PASSSERD02463.1
1A	GeMoMa	mRNA	57508986	57529017	3460	-	.	ID=PASSSERD02463.2;Parent=PASSSERD02463;aa=675;avgCov=236.6607;bestScore=3460;ce=9;evidence=1;iAA=0.9527;lpm=99;maxGap=1;maxScore=3624;minCov=134;minSplitReads=135;nps=0;oldID=onychos_rna-XM_041398858.1_R0;pAA=0.966;prediction=0;raa=676;rce=9;ref-gene=onychos_gene-IL17RA;start=M;stop=*;sumWeight=1.0;tae=1;tde=1;tie=1;tpc=1
1A	GeMoMa	exon	57508986	57511817	.	-	.	ID=nbis-exon-72828;Parent=PASSSERD02463.2;de=true;minCov=184;pc=1
1A	GeMoMa	exon	57512411	57512452	.	-	.	ID=nbis-exon-72829;Parent=PASSSERD02463.2;de=true;minCov=184;pc=1
1A	GeMoMa	exon	57513511	57513612	.	-	.	ID=nbis-exon-72830;Parent=PASSSERD02463.2;de=true;minCov=184;pc=1
1A	GeMoMa	exon	57514822	57514836	.	-	.	ID=nbis-exon-72831;Parent=PASSSERD02463.2;de=true;minCov=184;pc=1
1A	GeMoMa	exon	57514921	57514996	.	-	.	ID=nbis-exon-72832;Parent=PASSSERD02463.2;de=true;minCov=184;pc=1
1A	GeMoMa	exon	57515431	57515508	.	-	.	ID=nbis-exon-72833;Parent=PASSSERD02463.2;de=true;minCov=184;pc=1
1A	GeMoMa	exon	57516707	57516864	.	-	.	ID=nbis-exon-72834;Parent=PASSSERD02463.2;de=true;minCov=184;pc=1
1A	GeMoMa	exon	57516951	57516998	.	-	.	ID=nbis-exon-72835;Parent=PASSSERD02463.2;de=true;minCov=184;pc=1
1A	GeMoMa	exon	57518390	57518516	.	-	.	ID=nbis-exon-72836;Parent=PASSSERD02463.2;de=true;minCov=184;pc=1
1A	GeMoMa	exon	57519525	57519649	.	-	.	ID=nbis-exon-72837;Parent=PASSSERD02463.2;de=true;minCov=184;pc=1
1A	GeMoMa	exon	57521030	57521176	.	-	.	ID=nbis-exon-72838;Parent=PASSSERD02463.2;de=true;minCov=184;pc=1
1A	GeMoMa	exon	57522997	57523021	.	-	.	ID=nbis-exon-72839;Parent=PASSSERD02463.2;de=true;minCov=184;pc=1
1A	GeMoMa	exon	57528919	57529017	.	-	.	ID=nbis-exon-72840;Parent=PASSSERD02463.2;de=true;minCov=184;pc=1
1A	GeMoMa	CDS	57510319	57511817	.	-	2	ID=cds-66431;Parent=PASSSERD02463.2;ae=true;minCov=145;pc=1
1A	GeMoMa	CDS	57512411	57512452	.	-	2	ID=cds-66430;Parent=PASSSERD02463.2;ae=true;de=true;minCov=139;pc=1
1A	GeMoMa	CDS	57513511	57513612	.	-	2	ID=cds-66429;Parent=PASSSERD02463.2;ae=true;de=true;minCov=134;pc=1
1A	GeMoMa	CDS	57514822	57514836	.	-	2	ID=cds-66428;Parent=PASSSERD02463.2;ae=true;de=true;minCov=172;pc=1
1A	GeMoMa	CDS	57514921	57514996	.	-	0	ID=cds-66427;Parent=PASSSERD02463.2;ae=true;de=true;minCov=167;pc=1
1A	GeMoMa	CDS	57515431	57515508	.	-	0	ID=cds-66426;Parent=PASSSERD02463.2;ae=true;de=true;minCov=197;pc=1
1A	GeMoMa	CDS	57516707	57516864	.	-	2	ID=cds-66425;Parent=PASSSERD02463.2;ae=true;de=true;minCov=178;pc=1
1A	GeMoMa	CDS	57516951	57516998	.	-	2	ID=cds-66424;Parent=PASSSERD02463.2;ae=true;de=true;minCov=175;pc=1
1A	GeMoMa	CDS	57518390	57518396	.	-	0	ID=cds-66423;Parent=PASSSERD02463.2;de=true;minCov=184;pc=1
1A	AnnotationFinalizer_	five_prime_UTR	57518397	57518516	.	-	.	ID=five_prime_utr-8577;Parent=PASSSERD02463.2
1A	AnnotationFinalizer_	five_prime_UTR	57519525	57519649	.	-	.	ID=five_prime_utr-8576;Parent=PASSSERD02463.2
1A	AnnotationFinalizer_	five_prime_UTR	57521030	57521176	.	-	.	ID=five_prime_utr-8575;Parent=PASSSERD02463.2
1A	AnnotationFinalizer_	five_prime_UTR	57522997	57523021	.	-	.	ID=five_prime_utr-8574;Parent=PASSSERD02463.2
1A	AnnotationFinalizer_	five_prime_UTR	57528919	57529017	.	-	.	ID=five_prime_utr-8573;Parent=PASSSERD02463.2
1A	AnnotationFinalizer_	three_prime_UTR	57508986	57510318	.	-	.	ID=three_prime_utr-7224;Parent=PASSSERD02463.2
1A	GeMoMa	mRNA	57508986	57529017	3825	-	.	ID=PASSSERD02463.3;Parent=PASSSERD02463;aa=716;avgCov=233.1173;bestScore=3825;ce=10;evidence=1;iAA=0.9874;lpm=212;maxGap=0;maxScore=3859;minCov=125;minSplitReads=11;nps=0;oldID=montanus_rna-XM_039708177.1_R0;pAA=0.9874;prediction=0;raa=716;rce=10;ref-gene=montanus_gene-IL17RA;start=M;stop=*;sumWeight=0.8;tae=1;tde=1;tie=1;tpc=1
1A	GeMoMa	exon	57508986	57511817	.	-	.	ID=nbis-exon-72841;Parent=PASSSERD02463.3;de=true;minCov=125;pc=1
1A	GeMoMa	exon	57512411	57512452	.	-	.	ID=nbis-exon-72842;Parent=PASSSERD02463.3;de=true;minCov=125;pc=1
1A	GeMoMa	exon	57513511	57513612	.	-	.	ID=nbis-exon-72843;Parent=PASSSERD02463.3;de=true;minCov=125;pc=1
1A	GeMoMa	exon	57514822	57514836	.	-	.	ID=nbis-exon-72844;Parent=PASSSERD02463.3;de=true;minCov=125;pc=1
1A	GeMoMa	exon	57514921	57514996	.	-	.	ID=nbis-exon-72845;Parent=PASSSERD02463.3;de=true;minCov=125;pc=1
1A	GeMoMa	exon	57515431	57515508	.	-	.	ID=nbis-exon-72846;Parent=PASSSERD02463.3;de=true;minCov=125;pc=1
1A	GeMoMa	exon	57516707	57516864	.	-	.	ID=nbis-exon-72847;Parent=PASSSERD02463.3;de=true;minCov=125;pc=1
1A	GeMoMa	exon	57516951	57516998	.	-	.	ID=nbis-exon-72848;Parent=PASSSERD02463.3;de=true;minCov=125;pc=1
1A	GeMoMa	exon	57518390	57518516	.	-	.	ID=nbis-exon-72849;Parent=PASSSERD02463.3;de=true;minCov=125;pc=1
1A	GeMoMa	exon	57521030	57521176	.	-	.	ID=nbis-exon-72850;Parent=PASSSERD02463.3;de=true;minCov=125;pc=1
1A	GeMoMa	exon	57522997	57523021	.	-	.	ID=nbis-exon-72851;Parent=PASSSERD02463.3;de=true;minCov=125;pc=1
1A	GeMoMa	exon	57528919	57529017	.	-	.	ID=nbis-exon-72852;Parent=PASSSERD02463.3;de=true;minCov=125;pc=1
1A	GeMoMa	CDS	57510319	57511817	.	-	2	ID=cds-66441;Parent=PASSSERD02463.3;ae=true;minCov=145;pc=1
1A	GeMoMa	CDS	57512411	57512452	.	-	2	ID=cds-66440;Parent=PASSSERD02463.3;ae=true;de=true;minCov=139;pc=1
1A	GeMoMa	CDS	57513511	57513612	.	-	2	ID=cds-66439;Parent=PASSSERD02463.3;ae=true;de=true;minCov=134;pc=1
1A	GeMoMa	CDS	57514822	57514836	.	-	2	ID=cds-66438;Parent=PASSSERD02463.3;ae=true;de=true;minCov=172;pc=1
1A	GeMoMa	CDS	57514921	57514996	.	-	0	ID=cds-66437;Parent=PASSSERD02463.3;ae=true;de=true;minCov=167;pc=1
1A	GeMoMa	CDS	57515431	57515508	.	-	0	ID=cds-66436;Parent=PASSSERD02463.3;ae=true;de=true;minCov=197;pc=1
1A	GeMoMa	CDS	57516707	57516864	.	-	2	ID=cds-66435;Parent=PASSSERD02463.3;ae=true;de=true;minCov=178;pc=1
1A	GeMoMa	CDS	57516951	57516998	.	-	2	ID=cds-66434;Parent=PASSSERD02463.3;ae=true;de=true;minCov=175;pc=1
1A	GeMoMa	CDS	57518390	57518516	.	-	0	ID=cds-66433;Parent=PASSSERD02463.3;ae=true;de=true;minCov=158;pc=1
1A	GeMoMa	CDS	57521030	57521032	.	-	0	ID=cds-66432;Parent=PASSSERD02463.3;de=true;minCov=125;pc=1
1A	AnnotationFinalizer_	five_prime_UTR	57521033	57521176	.	-	.	ID=five_prime_utr-8580;Parent=PASSSERD02463.3
1A	AnnotationFinalizer_	five_prime_UTR	57522997	57523021	.	-	.	ID=five_prime_utr-8579;Parent=PASSSERD02463.3
1A	AnnotationFinalizer_	five_prime_UTR	57528919	57529017	.	-	.	ID=five_prime_utr-8578;Parent=PASSSERD02463.3
1A	AnnotationFinalizer_	three_prime_UTR	57508986	57510318	.	-	.	ID=three_prime_utr-7225;Parent=PASSSERD02463.3
1A	GAF	gene	57530701	57984488	.	-	.	ID=PASSSERD02464;combinedEvidence=2;complete=1;maxEvidence=2;maxTie=0.8511;transcripts=1
1A	GeMoMa	mRNA	57530701	57984488	11271	-	.	ID=PASSSERD02464.1;Parent=PASSSERD02464;aa=2171;alternative="onychos_gene-CACNA1C";avgCov=24.3441;bestScore=11271;ce=48;evidence=2;iAA=0.9995;lpm=2148;maxGap=0;maxScore=11304;minCov=2;minSplitReads=0;nps=0;oldID=montanus_rna-XM_039708368.1_R0;pAA=0.9995;prediction=0;raa=2171;rce=48;ref-gene=montanus_gene-CACNA1C;start=M;stop=*;sumWeight=1.8;tae=0.8936;tde=0.8511;tie=0.8511;tpc=1
1A	GeMoMa	exon	57530701	57537900	.	-	.	ID=nbis-exon-72853;Parent=PASSSERD02464.1;de=false;minCov=6;pc=1
1A	GeMoMa	exon	57538149	57538466	.	-	.	ID=nbis-exon-72854;Parent=PASSSERD02464.1;de=false;minCov=6;pc=1
1A	GeMoMa	exon	57541680	57541783	.	-	.	ID=nbis-exon-72855;Parent=PASSSERD02464.1;de=false;minCov=6;pc=1
1A	GeMoMa	exon	57543711	57543820	.	-	.	ID=nbis-exon-72856;Parent=PASSSERD02464.1;de=false;minCov=6;pc=1
1A	GeMoMa	exon	57544268	57544396	.	-	.	ID=nbis-exon-72857;Parent=PASSSERD02464.1;de=false;minCov=6;pc=1
1A	GeMoMa	exon	57545712	57545738	.	-	.	ID=nbis-exon-72858;Parent=PASSSERD02464.1;de=false;minCov=6;pc=1
1A	GeMoMa	exon	57546603	57546955	.	-	.	ID=nbis-exon-72859;Parent=PASSSERD02464.1;de=false;minCov=6;pc=1
1A	GeMoMa	exon	57547898	57548032	.	-	.	ID=nbis-exon-72860;Parent=PASSSERD02464.1;de=false;minCov=6;pc=1
1A	GeMoMa	exon	57549094	57549221	.	-	.	ID=nbis-exon-72861;Parent=PASSSERD02464.1;de=false;minCov=6;pc=1
1A	GeMoMa	exon	57550726	57550827	.	-	.	ID=nbis-exon-72862;Parent=PASSSERD02464.1;de=false;minCov=6;pc=1
1A	GeMoMa	exon	57552452	57552554	.	-	.	ID=nbis-exon-72863;Parent=PASSSERD02464.1;de=false;minCov=6;pc=1
1A	GeMoMa	exon	57553171	57553267	.	-	.	ID=nbis-exon-72864;Parent=PASSSERD02464.1;de=false;minCov=6;pc=1
1A	GeMoMa	exon	57554867	57554994	.	-	.	ID=nbis-exon-72865;Parent=PASSSERD02464.1;de=false;minCov=6;pc=1
1A	GeMoMa	exon	57555865	57556030	.	-	.	ID=nbis-exon-72866;Parent=PASSSERD02464.1;de=false;minCov=6;pc=1
1A	GeMoMa	exon	57556804	57556895	.	-	.	ID=nbis-exon-72867;Parent=PASSSERD02464.1;de=false;minCov=6;pc=1
1A	GeMoMa	exon	57559890	57559955	.	-	.	ID=nbis-exon-72868;Parent=PASSSERD02464.1;de=false;minCov=6;pc=1
1A	GeMoMa	exon	57563827	57563955	.	-	.	ID=nbis-exon-72869;Parent=PASSSERD02464.1;de=false;minCov=6;pc=1
1A	GeMoMa	exon	57566848	57566880	.	-	.	ID=nbis-exon-72870;Parent=PASSSERD02464.1;de=false;minCov=6;pc=1
1A	GeMoMa	exon	57586529	57586612	.	-	.	ID=nbis-exon-72871;Parent=PASSSERD02464.1;de=false;minCov=6;pc=1
1A	GeMoMa	exon	57604558	57604668	.	-	.	ID=nbis-exon-72872;Parent=PASSSERD02464.1;de=false;minCov=6;pc=1
1A	GeMoMa	exon	57605763	57605921	.	-	.	ID=nbis-exon-72873;Parent=PASSSERD02464.1;de=false;minCov=6;pc=1
1A	GeMoMa	exon	57606422	57606623	.	-	.	ID=nbis-exon-72874;Parent=PASSSERD02464.1;de=false;minCov=6;pc=1
1A	GeMoMa	exon	57607486	57607632	.	-	.	ID=nbis-exon-72875;Parent=PASSSERD02464.1;de=false;minCov=6;pc=1
1A	GeMoMa	exon	57607730	57607782	.	-	.	ID=nbis-exon-72876;Parent=PASSSERD02464.1;de=false;minCov=6;pc=1
1A	GeMoMa	exon	57608262	57608369	.	-	.	ID=nbis-exon-72877;Parent=PASSSERD02464.1;de=false;minCov=6;pc=1
1A	GeMoMa	exon	57609455	57609542	.	-	.	ID=nbis-exon-72878;Parent=PASSSERD02464.1;de=false;minCov=6;pc=1
1A	GeMoMa	exon	57610994	57611100	.	-	.	ID=nbis-exon-72879;Parent=PASSSERD02464.1;de=false;minCov=6;pc=1
1A	GeMoMa	exon	57614478	57614537	.	-	.	ID=nbis-exon-72880;Parent=PASSSERD02464.1;de=false;minCov=6;pc=1
1A	GeMoMa	exon	57618110	57618239	.	-	.	ID=nbis-exon-72881;Parent=PASSSERD02464.1;de=false;minCov=6;pc=1
1A	GeMoMa	exon	57619818	57619950	.	-	.	ID=nbis-exon-72882;Parent=PASSSERD02464.1;de=false;minCov=6;pc=1
1A	GeMoMa	exon	57625546	57625615	.	-	.	ID=nbis-exon-72883;Parent=PASSSERD02464.1;de=false;minCov=6;pc=1
1A	GeMoMa	exon	57625743	57625863	.	-	.	ID=nbis-exon-72884;Parent=PASSSERD02464.1;de=false;minCov=6;pc=1
1A	GeMoMa	exon	57626877	57626991	.	-	.	ID=nbis-exon-72885;Parent=PASSSERD02464.1;de=false;minCov=6;pc=1
1A	GeMoMa	exon	57628797	57628917	.	-	.	ID=nbis-exon-72886;Parent=PASSSERD02464.1;de=false;minCov=6;pc=1
1A	GeMoMa	exon	57629679	57629886	.	-	.	ID=nbis-exon-72887;Parent=PASSSERD02464.1;de=false;minCov=6;pc=1
1A	GeMoMa	exon	57635792	57636017	.	-	.	ID=nbis-exon-72888;Parent=PASSSERD02464.1;de=false;minCov=6;pc=1
1A	GeMoMa	exon	57636815	57636975	.	-	.	ID=nbis-exon-72889;Parent=PASSSERD02464.1;de=false;minCov=6;pc=1
1A	GeMoMa	exon	57638908	57638934	.	-	.	ID=nbis-exon-72890;Parent=PASSSERD02464.1;de=false;minCov=6;pc=1
1A	GeMoMa	exon	57648378	57648468	.	-	.	ID=nbis-exon-72891;Parent=PASSSERD02464.1;de=false;minCov=6;pc=1
1A	GeMoMa	exon	57669233	57669405	.	-	.	ID=nbis-exon-72892;Parent=PASSSERD02464.1;de=false;minCov=6;pc=1
1A	GeMoMa	exon	57675840	57675943	.	-	.	ID=nbis-exon-72893;Parent=PASSSERD02464.1;de=false;minCov=6;pc=1
1A	GeMoMa	exon	57695119	57695315	.	-	.	ID=nbis-exon-72894;Parent=PASSSERD02464.1;de=false;minCov=6;pc=1
1A	GeMoMa	exon	57696946	57697107	.	-	.	ID=nbis-exon-72895;Parent=PASSSERD02464.1;de=false;minCov=6;pc=1
1A	GeMoMa	exon	57716564	57716703	.	-	.	ID=nbis-exon-72896;Parent=PASSSERD02464.1;de=false;minCov=6;pc=1
1A	GeMoMa	exon	57723642	57723781	.	-	.	ID=nbis-exon-72897;Parent=PASSSERD02464.1;de=false;minCov=6;pc=1
1A	GeMoMa	exon	57911271	57911375	.	-	.	ID=nbis-exon-72898;Parent=PASSSERD02464.1;de=false;minCov=6;pc=1
1A	GeMoMa	exon	57915458	57915780	.	-	.	ID=nbis-exon-72899;Parent=PASSSERD02464.1;de=false;minCov=6;pc=1
1A	GeMoMa	exon	57983908	57984488	.	-	.	ID=nbis-exon-72900;Parent=PASSSERD02464.1;de=false;minCov=6;pc=1
1A	GeMoMa	CDS	57537604	57537900	.	-	0	ID=cds-66489;Parent=PASSSERD02464.1;ae=true;minCov=23;pc=1
1A	GeMoMa	CDS	57538149	57538466	.	-	0	ID=cds-66488;Parent=PASSSERD02464.1;ae=true;de=true;minCov=14;pc=1
1A	GeMoMa	CDS	57541680	57541783	.	-	2	ID=cds-66487;Parent=PASSSERD02464.1;ae=true;de=true;minCov=27;pc=1
1A	GeMoMa	CDS	57543711	57543820	.	-	1	ID=cds-66486;Parent=PASSSERD02464.1;ae=true;de=true;minCov=32;pc=1
1A	GeMoMa	CDS	57544268	57544396	.	-	1	ID=cds-66485;Parent=PASSSERD02464.1;ae=true;de=true;minCov=7;pc=1
1A	GeMoMa	CDS	57545712	57545738	.	-	1	ID=cds-66484;Parent=PASSSERD02464.1;ae=true;de=true;minCov=3;pc=1
1A	GeMoMa	CDS	57546603	57546955	.	-	0	ID=cds-66483;Parent=PASSSERD02464.1;ae=true;de=true;minCov=39;pc=1
1A	GeMoMa	CDS	57547898	57548032	.	-	0	ID=cds-66482;Parent=PASSSERD02464.1;ae=true;de=true;minCov=32;pc=1
1A	GeMoMa	CDS	57549094	57549221	.	-	2	ID=cds-66481;Parent=PASSSERD02464.1;ae=true;de=true;minCov=19;pc=1
1A	GeMoMa	CDS	57550726	57550827	.	-	2	ID=cds-66480;Parent=PASSSERD02464.1;ae=true;de=true;minCov=29;pc=1
1A	GeMoMa	CDS	57552452	57552554	.	-	0	ID=cds-66479;Parent=PASSSERD02464.1;ae=true;de=true;minCov=23;pc=1
1A	GeMoMa	CDS	57553171	57553267	.	-	1	ID=cds-66478;Parent=PASSSERD02464.1;ae=true;de=true;minCov=16;pc=1
1A	GeMoMa	CDS	57554867	57554994	.	-	0	ID=cds-66477;Parent=PASSSERD02464.1;ae=true;de=true;minCov=21;pc=1
1A	GeMoMa	CDS	57555865	57556030	.	-	1	ID=cds-66476;Parent=PASSSERD02464.1;ae=true;de=true;minCov=18;pc=1
1A	GeMoMa	CDS	57556804	57556895	.	-	0	ID=cds-66475;Parent=PASSSERD02464.1;ae=true;de=true;minCov=26;pc=1
1A	GeMoMa	CDS	57559890	57559955	.	-	0	ID=cds-66474;Parent=PASSSERD02464.1;ae=true;de=true;minCov=24;pc=1
1A	GeMoMa	CDS	57563827	57563955	.	-	0	ID=cds-66473;Parent=PASSSERD02464.1;ae=true;de=true;minCov=24;pc=1
1A	GeMoMa	CDS	57566848	57566880	.	-	0	ID=cds-66472;Parent=PASSSERD02464.1;ae=false;de=true;minCov=27;pc=1
1A	GeMoMa	CDS	57586529	57586612	.	-	0	ID=cds-66471;Parent=PASSSERD02464.1;ae=true;de=false;minCov=19;pc=1
1A	GeMoMa	CDS	57604558	57604668	.	-	0	ID=cds-66470;Parent=PASSSERD02464.1;ae=true;de=false;minCov=15;pc=1
1A	GeMoMa	CDS	57605763	57605921	.	-	0	ID=cds-66469;Parent=PASSSERD02464.1;ae=true;de=true;minCov=12;pc=1
1A	GeMoMa	CDS	57606422	57606623	.	-	1	ID=cds-66468;Parent=PASSSERD02464.1;ae=true;de=true;minCov=21;pc=1
1A	GeMoMa	CDS	57607486	57607632	.	-	1	ID=cds-66467;Parent=PASSSERD02464.1;ae=true;de=true;minCov=18;pc=1
1A	GeMoMa	CDS	57607730	57607782	.	-	0	ID=cds-66466;Parent=PASSSERD02464.1;ae=true;de=true;minCov=12;pc=1
1A	GeMoMa	CDS	57608262	57608369	.	-	0	ID=cds-66465;Parent=PASSSERD02464.1;ae=true;de=true;minCov=9;pc=1
1A	GeMoMa	CDS	57609455	57609542	.	-	1	ID=cds-66464;Parent=PASSSERD02464.1;ae=true;de=true;minCov=20;pc=1
1A	GeMoMa	CDS	57610994	57611100	.	-	0	ID=cds-66463;Parent=PASSSERD02464.1;ae=true;de=true;minCov=16;pc=1
1A	GeMoMa	CDS	57614478	57614537	.	-	0	ID=cds-66462;Parent=PASSSERD02464.1;ae=true;de=true;minCov=12;pc=1
1A	GeMoMa	CDS	57618110	57618239	.	-	1	ID=cds-66461;Parent=PASSSERD02464.1;ae=true;de=true;minCov=12;pc=1
1A	GeMoMa	CDS	57619818	57619950	.	-	2	ID=cds-66460;Parent=PASSSERD02464.1;ae=true;de=true;minCov=15;pc=1
1A	GeMoMa	CDS	57625546	57625615	.	-	0	ID=cds-66459;Parent=PASSSERD02464.1;ae=true;de=true;minCov=21;pc=1
1A	GeMoMa	CDS	57625743	57625863	.	-	1	ID=cds-66458;Parent=PASSSERD02464.1;ae=true;de=true;minCov=19;pc=1
1A	GeMoMa	CDS	57626877	57626991	.	-	2	ID=cds-66457;Parent=PASSSERD02464.1;ae=true;de=true;minCov=25;pc=1
1A	GeMoMa	CDS	57628797	57628917	.	-	0	ID=cds-66456;Parent=PASSSERD02464.1;ae=true;de=true;minCov=33;pc=1
1A	GeMoMa	CDS	57629679	57629886	.	-	1	ID=cds-66455;Parent=PASSSERD02464.1;ae=true;de=true;minCov=14;pc=1
1A	GeMoMa	CDS	57635792	57636017	.	-	2	ID=cds-66454;Parent=PASSSERD02464.1;ae=true;de=true;minCov=11;pc=1
1A	GeMoMa	CDS	57636815	57636975	.	-	1	ID=cds-66453;Parent=PASSSERD02464.1;ae=true;de=true;minCov=17;pc=1
1A	GeMoMa	CDS	57638908	57638934	.	-	1	ID=cds-66452;Parent=PASSSERD02464.1;ae=true;de=true;minCov=16;pc=1
1A	GeMoMa	CDS	57648378	57648468	.	-	2	ID=cds-66451;Parent=PASSSERD02464.1;ae=true;de=true;minCov=16;pc=1
1A	GeMoMa	CDS	57669233	57669405	.	-	1	ID=cds-66450;Parent=PASSSERD02464.1;ae=true;de=false;minCov=17;pc=1
1A	GeMoMa	CDS	57675840	57675943	.	-	0	ID=cds-66449;Parent=PASSSERD02464.1;ae=false;de=true;minCov=5;pc=1
1A	GeMoMa	CDS	57695119	57695315	.	-	2	ID=cds-66448;Parent=PASSSERD02464.1;ae=true;de=false;minCov=6;pc=1
1A	GeMoMa	CDS	57696946	57697107	.	-	2	ID=cds-66447;Parent=PASSSERD02464.1;ae=false;de=true;minCov=10;pc=1
1A	GeMoMa	CDS	57716564	57716703	.	-	1	ID=cds-66446;Parent=PASSSERD02464.1;ae=true;de=false;minCov=13;pc=1
1A	GeMoMa	CDS	57723642	57723781	.	-	0	ID=cds-66445;Parent=PASSSERD02464.1;ae=false;de=true;minCov=5;pc=1
1A	GeMoMa	CDS	57911271	57911375	.	-	0	ID=cds-66444;Parent=PASSSERD02464.1;ae=true;de=false;minCov=8;pc=1
1A	GeMoMa	CDS	57915458	57915780	.	-	2	ID=cds-66443;Parent=PASSSERD02464.1;ae=false;de=true;minCov=2;pc=1
1A	GeMoMa	CDS	57983908	57984037	.	-	0	ID=cds-66442;Parent=PASSSERD02464.1;de=false;minCov=6;pc=1
1A	AnnotationFinalizer_	five_prime_UTR	57984038	57984488	.	-	.	ID=five_prime_utr-8581;Parent=PASSSERD02464.1
1A	AnnotationFinalizer_	three_prime_UTR	57530701	57537603	.	-	.	ID=three_prime_utr-7226;Parent=PASSSERD02464.1
1A	GAF	gene	57971914	58011669	.	+	.	ID=PASSSERD02465;combinedEvidence=3;complete=1;maxEvidence=3;maxTie=0.875;transcripts=1
1A	GeMoMa	mRNA	57971914	58011669	3033	+	.	ID=PASSSERD02465.1;Parent=PASSSERD02465;aa=597;alternative="onychos_gene-DCP1B,pyrgi_gene-DCP1B";avgCov=153.2825;bestScore=3033;ce=9;evidence=3;iAA=1;lpm=597;maxGap=0;maxScore=3033;minCov=24;minSplitReads=0;nps=0;oldID=passerold_transcript:ENSPDOT00000021700_R0;pAA=1;prediction=0;raa=597;rce=9;ref-gene=passerold_gene:ENSPDOG00000014247;start=M;stop=*;sumWeight=2.8;tae=0.875;tde=1;tie=0.875;tpc=1
1A	GeMoMa	exon	57971914	57972094	.	+	.	ID=nbis-exon-72901;Parent=PASSSERD02465.1;de=true;minCov=24;pc=1
1A	GeMoMa	exon	57973714	57973754	.	+	.	ID=nbis-exon-72902;Parent=PASSSERD02465.1;de=true;minCov=24;pc=1
1A	GeMoMa	exon	57975484	57975611	.	+	.	ID=nbis-exon-72903;Parent=PASSSERD02465.1;de=true;minCov=24;pc=1
1A	GeMoMa	exon	57994372	57994438	.	+	.	ID=nbis-exon-72904;Parent=PASSSERD02465.1;de=true;minCov=24;pc=1
1A	GeMoMa	exon	57996216	57996351	.	+	.	ID=nbis-exon-72905;Parent=PASSSERD02465.1;de=true;minCov=24;pc=1
1A	GeMoMa	exon	58000468	58000596	.	+	.	ID=nbis-exon-72906;Parent=PASSSERD02465.1;de=true;minCov=24;pc=1
1A	GeMoMa	exon	58001368	58002189	.	+	.	ID=nbis-exon-72907;Parent=PASSSERD02465.1;de=true;minCov=24;pc=1
1A	GeMoMa	exon	58008736	58008987	.	+	.	ID=nbis-exon-72908;Parent=PASSSERD02465.1;de=true;minCov=24;pc=1
1A	GeMoMa	exon	58010722	58011669	.	+	.	ID=nbis-exon-72909;Parent=PASSSERD02465.1;de=true;minCov=24;pc=1
1A	GeMoMa	CDS	57971960	57972094	.	+	0	ID=cds-66490;Parent=PASSSERD02465.1;de=true;minCov=24;pc=1
1A	GeMoMa	CDS	57973714	57973754	.	+	0	ID=cds-66491;Parent=PASSSERD02465.1;ae=true;de=true;minCov=178;pc=1
1A	GeMoMa	CDS	57975484	57975611	.	+	1	ID=cds-66492;Parent=PASSSERD02465.1;ae=true;de=true;minCov=184;pc=1
1A	GeMoMa	CDS	57994372	57994438	.	+	2	ID=cds-66493;Parent=PASSSERD02465.1;ae=false;de=true;minCov=207;pc=1
1A	GeMoMa	CDS	57996216	57996351	.	+	1	ID=cds-66494;Parent=PASSSERD02465.1;ae=true;de=true;minCov=196;pc=1
1A	GeMoMa	CDS	58000468	58000596	.	+	0	ID=cds-66495;Parent=PASSSERD02465.1;ae=true;de=true;minCov=116;pc=1
1A	GeMoMa	CDS	58001368	58002189	.	+	0	ID=cds-66496;Parent=PASSSERD02465.1;ae=true;de=true;minCov=51;pc=1
1A	GeMoMa	CDS	58008736	58008987	.	+	0	ID=cds-66497;Parent=PASSSERD02465.1;ae=true;de=true;minCov=63;pc=1
1A	GeMoMa	CDS	58010722	58010802	.	+	0	ID=cds-66498;Parent=PASSSERD02465.1;ae=true;minCov=119;pc=1
1A	AnnotationFinalizer_	five_prime_UTR	57971914	57971959	.	+	.	ID=five_prime_utr-8582;Parent=PASSSERD02465.1
1A	AnnotationFinalizer_	three_prime_UTR	58010803	58011669	.	+	.	ID=three_prime_utr-7227;Parent=PASSSERD02465.1
1A	GAF	gene	58027177	58147876	.	+	.	ID=PASSSERD02466;combinedEvidence=1;complete=1;maxEvidence=1;maxTie=0.0769;transcripts=1
1A	GeMoMa	mRNA	58027177	58147876	5641	+	.	ID=PASSSERD02466.1;Parent=PASSSERD02466;aa=1139;avgCov=0.3968;bestScore=5641;ce=40;evidence=1;iAA=0.957;lpm=542;maxGap=25;maxScore=5859;minCov=0;minSplitReads=0;nps=0;oldID=onychos_rna-XM_041398618.1_R0;pAA=0.964;prediction=0;raa=1110;rce=40;ref-gene=onychos_gene-CACNA2D4;start=M;stop=*;sumWeight=1.0;tae=0.1026;tde=0.0769;tie=0.0769;tpc=0.2534
1A	GeMoMa	exon	58027177	58027286	.	+	.	ID=nbis-exon-72910;Parent=PASSSERD02466.1;de=false;minCov=0;pc=0
1A	GeMoMa	exon	58031897	58031978	.	+	.	ID=nbis-exon-72911;Parent=PASSSERD02466.1;de=false;minCov=0;pc=0
1A	GeMoMa	exon	58036440	58036556	.	+	.	ID=nbis-exon-72912;Parent=PASSSERD02466.1;de=false;minCov=0;pc=0
1A	GeMoMa	exon	58038041	58038100	.	+	.	ID=nbis-exon-72913;Parent=PASSSERD02466.1;de=false;minCov=0;pc=0
1A	GeMoMa	exon	58039679	58039841	.	+	.	ID=nbis-exon-72914;Parent=PASSSERD02466.1;de=false;minCov=0;pc=0
1A	GeMoMa	exon	58043124	58043255	.	+	.	ID=nbis-exon-72915;Parent=PASSSERD02466.1;de=false;minCov=0;pc=0
1A	GeMoMa	exon	58044142	58044202	.	+	.	ID=nbis-exon-72916;Parent=PASSSERD02466.1;de=false;minCov=0;pc=0
1A	GeMoMa	exon	58044689	58044839	.	+	.	ID=nbis-exon-72917;Parent=PASSSERD02466.1;de=false;minCov=0;pc=0
1A	GeMoMa	exon	58046400	58046474	.	+	.	ID=nbis-exon-72918;Parent=PASSSERD02466.1;de=false;minCov=0;pc=0
1A	GeMoMa	exon	58047492	58047581	.	+	.	ID=nbis-exon-72919;Parent=PASSSERD02466.1;de=false;minCov=0;pc=0
1A	GeMoMa	exon	58053681	58053794	.	+	.	ID=nbis-exon-72920;Parent=PASSSERD02466.1;de=false;minCov=0;pc=0
1A	GeMoMa	exon	58054861	58054939	.	+	.	ID=nbis-exon-72921;Parent=PASSSERD02466.1;de=false;minCov=0;pc=0
1A	GeMoMa	exon	58056911	58057044	.	+	.	ID=nbis-exon-72922;Parent=PASSSERD02466.1;de=false;minCov=0;pc=0
1A	GeMoMa	exon	58059161	58059238	.	+	.	ID=nbis-exon-72923;Parent=PASSSERD02466.1;de=false;minCov=0;pc=0
1A	GeMoMa	exon	58060486	58060566	.	+	.	ID=nbis-exon-72924;Parent=PASSSERD02466.1;de=false;minCov=0;pc=0
1A	GeMoMa	exon	58062707	58062781	.	+	.	ID=nbis-exon-72925;Parent=PASSSERD02466.1;de=false;minCov=0;pc=0
1A	GeMoMa	exon	58063851	58063937	.	+	.	ID=nbis-exon-72926;Parent=PASSSERD02466.1;de=false;minCov=0;pc=0
1A	GeMoMa	exon	58066981	58067052	.	+	.	ID=nbis-exon-72927;Parent=PASSSERD02466.1;de=false;minCov=0;pc=0
1A	GeMoMa	exon	58071288	58071349	.	+	.	ID=nbis-exon-72928;Parent=PASSSERD02466.1;de=false;minCov=0;pc=0
1A	GeMoMa	exon	58072021	58072088	.	+	.	ID=nbis-exon-72929;Parent=PASSSERD02466.1;de=false;minCov=0;pc=0
1A	GeMoMa	exon	58072201	58072246	.	+	.	ID=nbis-exon-72930;Parent=PASSSERD02466.1;de=false;minCov=0;pc=0
1A	GeMoMa	exon	58073699	58073796	.	+	.	ID=nbis-exon-72931;Parent=PASSSERD02466.1;de=false;minCov=0;pc=0
1A	GeMoMa	exon	58076885	58076978	.	+	.	ID=nbis-exon-72932;Parent=PASSSERD02466.1;de=false;minCov=0;pc=0
1A	GeMoMa	exon	58077939	58078034	.	+	.	ID=nbis-exon-72933;Parent=PASSSERD02466.1;de=false;minCov=0;pc=0
1A	GeMoMa	exon	58080070	58080197	.	+	.	ID=nbis-exon-72934;Parent=PASSSERD02466.1;de=false;minCov=0;pc=0
1A	GeMoMa	exon	58084129	58084209	.	+	.	ID=nbis-exon-72935;Parent=PASSSERD02466.1;de=false;minCov=0;pc=0
1A	GeMoMa	exon	58124891	58124952	.	+	.	ID=nbis-exon-72936;Parent=PASSSERD02466.1;de=false;minCov=0;pc=0
1A	GeMoMa	exon	58126063	58126077	.	+	.	ID=nbis-exon-72937;Parent=PASSSERD02466.1;de=false;minCov=0;pc=0
1A	GeMoMa	exon	58128462	58128506	.	+	.	ID=nbis-exon-72938;Parent=PASSSERD02466.1;de=false;minCov=0;pc=0
1A	GeMoMa	exon	58129378	58129440	.	+	.	ID=nbis-exon-72939;Parent=PASSSERD02466.1;de=false;minCov=0;pc=0
1A	GeMoMa	exon	58132885	58132926	.	+	.	ID=nbis-exon-72940;Parent=PASSSERD02466.1;de=false;minCov=0;pc=0
1A	GeMoMa	exon	58134696	58134766	.	+	.	ID=nbis-exon-72941;Parent=PASSSERD02466.1;de=false;minCov=0;pc=0
1A	GeMoMa	exon	58135587	58135662	.	+	.	ID=nbis-exon-72942;Parent=PASSSERD02466.1;de=false;minCov=0;pc=0
1A	GeMoMa	exon	58137496	58137548	.	+	.	ID=nbis-exon-72943;Parent=PASSSERD02466.1;de=false;minCov=0;pc=0
1A	GeMoMa	exon	58138499	58138554	.	+	.	ID=nbis-exon-72944;Parent=PASSSERD02466.1;de=false;minCov=0;pc=0
1A	GeMoMa	exon	58139860	58139880	.	+	.	ID=nbis-exon-72945;Parent=PASSSERD02466.1;de=false;minCov=0;pc=0
1A	GeMoMa	exon	58144567	58144684	.	+	.	ID=nbis-exon-72946;Parent=PASSSERD02466.1;de=false;minCov=0;pc=0
1A	GeMoMa	exon	58146811	58146935	.	+	.	ID=nbis-exon-72947;Parent=PASSSERD02466.1;de=false;minCov=0;pc=0
1A	GeMoMa	exon	58147101	58147246	.	+	.	ID=nbis-exon-72948;Parent=PASSSERD02466.1;de=false;minCov=0;pc=0
1A	GeMoMa	exon	58147646	58147876	.	+	.	ID=nbis-exon-72949;Parent=PASSSERD02466.1;de=false;minCov=0;pc=0
1A	GeMoMa	CDS	58027177	58027286	.	+	0	ID=cds-66499;Parent=PASSSERD02466.1;de=false;minCov=0;pc=0
1A	GeMoMa	CDS	58031897	58031978	.	+	1	ID=cds-66500;Parent=PASSSERD02466.1;ae=false;de=false;minCov=0;pc=0
1A	GeMoMa	CDS	58036440	58036556	.	+	0	ID=cds-66501;Parent=PASSSERD02466.1;ae=false;de=false;minCov=0;pc=0
1A	GeMoMa	CDS	58038041	58038100	.	+	0	ID=cds-66502;Parent=PASSSERD02466.1;ae=false;de=false;minCov=0;pc=0
1A	GeMoMa	CDS	58039679	58039841	.	+	0	ID=cds-66503;Parent=PASSSERD02466.1;ae=false;de=false;minCov=0;pc=0
1A	GeMoMa	CDS	58043124	58043255	.	+	2	ID=cds-66504;Parent=PASSSERD02466.1;ae=false;de=false;minCov=0;pc=0
1A	GeMoMa	CDS	58044142	58044202	.	+	2	ID=cds-66505;Parent=PASSSERD02466.1;ae=false;de=false;minCov=0;pc=0
1A	GeMoMa	CDS	58044689	58044839	.	+	1	ID=cds-66506;Parent=PASSSERD02466.1;ae=false;de=false;minCov=0;pc=0
1A	GeMoMa	CDS	58046400	58046474	.	+	0	ID=cds-66507;Parent=PASSSERD02466.1;ae=false;de=false;minCov=0;pc=0
1A	GeMoMa	CDS	58047492	58047581	.	+	0	ID=cds-66508;Parent=PASSSERD02466.1;ae=false;de=true;minCov=0;pc=0.4889
1A	GeMoMa	CDS	58053681	58053794	.	+	0	ID=cds-66509;Parent=PASSSERD02466.1;ae=true;de=false;minCov=0;pc=0.8772
1A	GeMoMa	CDS	58054861	58054939	.	+	0	ID=cds-66510;Parent=PASSSERD02466.1;ae=false;de=false;minCov=0;pc=0
1A	GeMoMa	CDS	58056911	58057044	.	+	2	ID=cds-66511;Parent=PASSSERD02466.1;ae=false;de=false;minCov=0;pc=0
1A	GeMoMa	CDS	58059161	58059238	.	+	0	ID=cds-66512;Parent=PASSSERD02466.1;ae=false;de=false;minCov=0;pc=0
1A	GeMoMa	CDS	58060486	58060566	.	+	0	ID=cds-66513;Parent=PASSSERD02466.1;ae=false;de=false;minCov=0;pc=0
1A	GeMoMa	CDS	58062707	58062781	.	+	0	ID=cds-66514;Parent=PASSSERD02466.1;ae=false;de=false;minCov=0;pc=0
1A	GeMoMa	CDS	58063851	58063937	.	+	0	ID=cds-66515;Parent=PASSSERD02466.1;ae=false;de=false;minCov=0;pc=0
1A	GeMoMa	CDS	58066981	58067052	.	+	0	ID=cds-66516;Parent=PASSSERD02466.1;ae=false;de=false;minCov=0;pc=0
1A	GeMoMa	CDS	58071288	58071349	.	+	0	ID=cds-66517;Parent=PASSSERD02466.1;ae=false;de=false;minCov=0;pc=0
1A	GeMoMa	CDS	58072021	58072088	.	+	1	ID=cds-66518;Parent=PASSSERD02466.1;ae=false;de=false;minCov=0;pc=0
1A	GeMoMa	CDS	58072201	58072246	.	+	2	ID=cds-66519;Parent=PASSSERD02466.1;ae=false;de=false;minCov=0;pc=0
1A	GeMoMa	CDS	58073699	58073796	.	+	1	ID=cds-66520;Parent=PASSSERD02466.1;ae=false;de=false;minCov=0;pc=0
1A	GeMoMa	CDS	58076885	58076978	.	+	2	ID=cds-66521;Parent=PASSSERD02466.1;ae=false;de=false;minCov=0;pc=0
1A	GeMoMa	CDS	58077939	58078034	.	+	1	ID=cds-66522;Parent=PASSSERD02466.1;ae=false;de=true;minCov=0;pc=0.75
1A	GeMoMa	CDS	58080070	58080197	.	+	1	ID=cds-66523;Parent=PASSSERD02466.1;ae=true;de=true;minCov=0;pc=0.7812
1A	GeMoMa	CDS	58084129	58084209	.	+	2	ID=cds-66524;Parent=PASSSERD02466.1;ae=true;de=false;minCov=1;pc=1
1A	GeMoMa	CDS	58124891	58124952	.	+	2	ID=cds-66525;Parent=PASSSERD02466.1;ae=false;de=false;minCov=0;pc=0.7581
1A	GeMoMa	CDS	58126063	58126077	.	+	0	ID=cds-66526;Parent=PASSSERD02466.1;ae=false;de=false;minCov=0;pc=0
1A	GeMoMa	CDS	58128462	58128506	.	+	0	ID=cds-66527;Parent=PASSSERD02466.1;ae=false;de=false;minCov=0;pc=0
1A	GeMoMa	CDS	58129378	58129440	.	+	0	ID=cds-66528;Parent=PASSSERD02466.1;ae=false;de=false;minCov=0;pc=0
1A	GeMoMa	CDS	58132885	58132926	.	+	0	ID=cds-66529;Parent=PASSSERD02466.1;ae=false;de=false;minCov=0;pc=0
1A	GeMoMa	CDS	58134696	58134766	.	+	0	ID=cds-66530;Parent=PASSSERD02466.1;ae=false;de=false;minCov=4;pc=1
1A	GeMoMa	CDS	58135587	58135662	.	+	1	ID=cds-66531;Parent=PASSSERD02466.1;ae=false;de=false;minCov=1;pc=1
1A	GeMoMa	CDS	58137496	58137548	.	+	0	ID=cds-66532;Parent=PASSSERD02466.1;ae=false;de=false;minCov=0;pc=0
1A	GeMoMa	CDS	58138499	58138554	.	+	1	ID=cds-66533;Parent=PASSSERD02466.1;ae=false;de=false;minCov=0;pc=0
1A	GeMoMa	CDS	58139860	58139880	.	+	2	ID=cds-66534;Parent=PASSSERD02466.1;ae=false;de=false;minCov=0;pc=0
1A	GeMoMa	CDS	58144567	58144684	.	+	2	ID=cds-66535;Parent=PASSSERD02466.1;ae=false;de=false;minCov=0;pc=0
1A	GeMoMa	CDS	58146811	58146935	.	+	1	ID=cds-66536;Parent=PASSSERD02466.1;ae=false;de=false;minCov=0;pc=0.512
1A	GeMoMa	CDS	58147101	58147246	.	+	2	ID=cds-66537;Parent=PASSSERD02466.1;ae=true;de=false;minCov=0;pc=0.8562
1A	GeMoMa	CDS	58147646	58147735	.	+	0	ID=cds-66538;Parent=PASSSERD02466.1;ae=false;minCov=0;pc=0.9556
1A	AnnotationFinalizer_	three_prime_UTR	58147736	58147876	.	+	.	ID=three_prime_utr-7228;Parent=PASSSERD02466.1
1A	GAF	gene	58101802	58110104	.	-	.	ID=PASSSERD02467;combinedEvidence=3;complete=1;maxEvidence=3;maxTie=0.5;transcripts=1
1A	GeMoMa	mRNA	58101802	58110104	1951	-	.	ID=PASSSERD02467.1;Parent=PASSSERD02467;aa=371;alternative="montanus_gene-LRTM2,onychos_gene-LRTM2";avgCov=3.2156;bestScore=1951;ce=3;evidence=3;iAA=0.9973;lpm=337;maxGap=0;maxScore=1954;minCov=0;minSplitReads=0;nps=0;oldID=pyrgi_rna-XM_041484523.1_R0;pAA=0.9973;prediction=0;raa=371;rce=3;ref-gene=pyrgi_gene-LRTM2;start=M;stop=*;sumWeight=2.8;tae=0.5;tde=0.5;tie=0.5;tpc=0.8446
1A	GeMoMa	exon	58101802	58102497	.	-	.	ID=nbis-exon-72950;Parent=PASSSERD02467.1;de=false;minCov=0;pc=0.3134
1A	GeMoMa	exon	58103986	58104576	.	-	.	ID=nbis-exon-72951;Parent=PASSSERD02467.1;de=false;minCov=0;pc=0.3134
1A	GeMoMa	exon	58108392	58108553	.	-	.	ID=nbis-exon-72952;Parent=PASSSERD02467.1;de=false;minCov=0;pc=0.3134
1A	GeMoMa	exon	58109073	58109183	.	-	.	ID=nbis-exon-72953;Parent=PASSSERD02467.1;de=false;minCov=0;pc=0.3134
1A	GeMoMa	exon	58110037	58110104	.	-	.	ID=nbis-exon-72954;Parent=PASSSERD02467.1;de=false;minCov=0;pc=0.3134
1A	GeMoMa	CDS	58102043	58102497	.	-	2	ID=cds-66541;Parent=PASSSERD02467.1;ae=true;minCov=2;pc=1
1A	GeMoMa	CDS	58103986	58104576	.	-	2	ID=cds-66540;Parent=PASSSERD02467.1;ae=false;de=true;minCov=0;pc=0.7851
1A	GeMoMa	CDS	58108392	58108458	.	-	0	ID=cds-66539;Parent=PASSSERD02467.1;de=false;minCov=0;pc=0.3134
1A	AnnotationFinalizer_	five_prime_UTR	58108459	58108553	.	-	.	ID=five_prime_utr-8585;Parent=PASSSERD02467.1
1A	AnnotationFinalizer_	five_prime_UTR	58109073	58109183	.	-	.	ID=five_prime_utr-8584;Parent=PASSSERD02467.1
1A	AnnotationFinalizer_	five_prime_UTR	58110037	58110104	.	-	.	ID=five_prime_utr-8583;Parent=PASSSERD02467.1
1A	AnnotationFinalizer_	three_prime_UTR	58101802	58102042	.	-	.	ID=three_prime_utr-7229;Parent=PASSSERD02467.1
1A	GAF	gene	58153393	58182417	.	-	.	ID=PASSSERD02468;combinedEvidence=4;complete=3;maxEvidence=3;maxTie=1.0;transcripts=3
1A	GeMoMa	mRNA	58153393	58175723	2098	-	.	ID=PASSSERD02468.1;Parent=PASSSERD02468;aa=386;alternative="onychos_gene-ADIPOR2,pyrgi_gene-ADIPOR2";avgCov=4518.013;bestScore=2098;ce=7;evidence=3;iAA=1;lpm=386;maxGap=0;maxScore=2098;minCov=2838;minSplitReads=3525;nps=0;oldID=montanus_rna-XM_039707954.1_R0;pAA=1;prediction=0;raa=386;rce=7;ref-gene=montanus_gene-ADIPOR2;start=M;stop=*;sumWeight=2.8;tae=1;tde=1;tie=1;tpc=1
1A	GeMoMa	exon	58153393	58156167	.	-	.	ID=nbis-exon-72955;Parent=PASSSERD02468.1;de=true;minCov=2838;pc=1
1A	GeMoMa	exon	58157541	58157734	.	-	.	ID=nbis-exon-72956;Parent=PASSSERD02468.1;de=true;minCov=2838;pc=1
1A	GeMoMa	exon	58158928	58159115	.	-	.	ID=nbis-exon-72957;Parent=PASSSERD02468.1;de=true;minCov=2838;pc=1
1A	GeMoMa	exon	58160128	58160314	.	-	.	ID=nbis-exon-72958;Parent=PASSSERD02468.1;de=true;minCov=2838;pc=1
1A	GeMoMa	exon	58160749	58160920	.	-	.	ID=nbis-exon-72959;Parent=PASSSERD02468.1;de=true;minCov=2838;pc=1
1A	GeMoMa	exon	58162724	58162843	.	-	.	ID=nbis-exon-72960;Parent=PASSSERD02468.1;de=true;minCov=2838;pc=1
1A	GeMoMa	exon	58175122	58175723	.	-	.	ID=nbis-exon-72961;Parent=PASSSERD02468.1;de=true;minCov=2838;pc=1
1A	GeMoMa	CDS	58156036	58156167	.	-	0	ID=cds-66548;Parent=PASSSERD02468.1;ae=true;minCov=2889;pc=1
1A	GeMoMa	CDS	58157541	58157734	.	-	2	ID=cds-66547;Parent=PASSSERD02468.1;ae=true;de=true;minCov=3619;pc=1
1A	GeMoMa	CDS	58158928	58159115	.	-	1	ID=cds-66546;Parent=PASSSERD02468.1;ae=true;de=true;minCov=4125;pc=1
1A	GeMoMa	CDS	58160128	58160314	.	-	2	ID=cds-66545;Parent=PASSSERD02468.1;ae=true;de=true;minCov=4996;pc=1
1A	GeMoMa	CDS	58160749	58160920	.	-	0	ID=cds-66544;Parent=PASSSERD02468.1;ae=true;de=true;minCov=4039;pc=1
1A	GeMoMa	CDS	58162724	58162843	.	-	0	ID=cds-66543;Parent=PASSSERD02468.1;ae=true;de=true;minCov=4063;pc=1
1A	GeMoMa	CDS	58175122	58175286	.	-	0	ID=cds-66542;Parent=PASSSERD02468.1;de=true;minCov=2838;pc=1
1A	AnnotationFinalizer_	five_prime_UTR	58175287	58175723	.	-	.	ID=five_prime_utr-8586;Parent=PASSSERD02468.1
1A	AnnotationFinalizer_	three_prime_UTR	58153393	58156035	.	-	.	ID=three_prime_utr-7230;Parent=PASSSERD02468.1
1A	GeMoMa	mRNA	58153393	58175723	1900	-	.	ID=PASSSERD02468.3;Parent=PASSSERD02468;aa=350;avgCov=4631.8;bestScore=1900;ce=7;evidence=1;iAA=1;lpm=350;maxGap=0;maxScore=1900;minCov=2695;minSplitReads=39;nps=0;oldID=passerold_transcript:ENSPDOT00000021915_R0;pAA=1;prediction=0;raa=350;rce=7;ref-gene=passerold_gene:ENSPDOG00000014387;start=M;stop=*;sumWeight=0.8;tae=1;tde=1;tie=1;tpc=1
1A	GeMoMa	exon	58153393	58154793	.	-	.	ID=nbis-exon-72970;Parent=PASSSERD02468.3;de=true;minCov=2838;pc=1
1A	GeMoMa	exon	58157541	58157734	.	-	.	ID=nbis-exon-72971;Parent=PASSSERD02468.3;de=true;minCov=2838;pc=1
1A	GeMoMa	exon	58158928	58159115	.	-	.	ID=nbis-exon-72972;Parent=PASSSERD02468.3;de=true;minCov=2838;pc=1
1A	GeMoMa	exon	58160128	58160314	.	-	.	ID=nbis-exon-72973;Parent=PASSSERD02468.3;de=true;minCov=2838;pc=1
1A	GeMoMa	exon	58160749	58160920	.	-	.	ID=nbis-exon-72974;Parent=PASSSERD02468.3;de=true;minCov=2838;pc=1
1A	GeMoMa	exon	58162724	58162843	.	-	.	ID=nbis-exon-72975;Parent=PASSSERD02468.3;de=true;minCov=2838;pc=1
1A	GeMoMa	exon	58175122	58175723	.	-	.	ID=nbis-exon-72976;Parent=PASSSERD02468.3;de=true;minCov=2838;pc=1
1A	GeMoMa	CDS	58154770	58154793	.	-	0	ID=cds-66563;Parent=PASSSERD02468.3;ae=true;minCov=2695;pc=1
1A	GeMoMa	CDS	58157541	58157734	.	-	2	ID=cds-66562;Parent=PASSSERD02468.3;ae=true;de=true;minCov=3619;pc=1
1A	GeMoMa	CDS	58158928	58159115	.	-	1	ID=cds-66561;Parent=PASSSERD02468.3;ae=true;de=true;minCov=4125;pc=1
1A	GeMoMa	CDS	58160128	58160314	.	-	2	ID=cds-66560;Parent=PASSSERD02468.3;ae=true;de=true;minCov=4996;pc=1
1A	GeMoMa	CDS	58160749	58160920	.	-	0	ID=cds-66559;Parent=PASSSERD02468.3;ae=true;de=true;minCov=4039;pc=1
1A	GeMoMa	CDS	58162724	58162843	.	-	0	ID=cds-66558;Parent=PASSSERD02468.3;ae=true;de=true;minCov=4063;pc=1
1A	GeMoMa	CDS	58175122	58175286	.	-	0	ID=cds-66557;Parent=PASSSERD02468.3;de=true;minCov=2838;pc=1
1A	AnnotationFinalizer_	five_prime_UTR	58175287	58175723	.	-	.	ID=five_prime_utr-8588;Parent=PASSSERD02468.3
1A	AnnotationFinalizer_	three_prime_UTR	58153393	58154769	.	-	.	ID=three_prime_utr-7232;Parent=PASSSERD02468.3
1A	GeMoMa	mRNA	58153393	58182417	1343	-	.	ID=PASSSERD02468.2;Parent=PASSSERD02468;aa=386;alternative="onychos_gene-ADIPOR1";avgCov=3882.0302;bestScore=1993;ce=8;evidence=2;iAA=0.6793;lpm=49;maxGap=7;maxScore=2049;minCov=0;minSplitReads=0;nps=0;oldID=pyrgi_rna-XM_041489585.1_R1;pAA=0.7904;prediction=1;raa=383;rce=7;ref-gene=pyrgi_gene-ADIPOR1;start=M;stop=*;sumWeight=2.0;tae=0.8571;tde=0.7143;tie=0.7143;tpc=0.9715
1A	GeMoMa	exon	58153393	58156167	.	-	.	ID=nbis-exon-72962;Parent=PASSSERD02468.2;de=false;minCov=2;pc=1
1A	GeMoMa	exon	58157541	58157734	.	-	.	ID=nbis-exon-72963;Parent=PASSSERD02468.2;de=false;minCov=2;pc=1
1A	GeMoMa	exon	58158928	58159115	.	-	.	ID=nbis-exon-72964;Parent=PASSSERD02468.2;de=false;minCov=2;pc=1
1A	GeMoMa	exon	58160128	58160314	.	-	.	ID=nbis-exon-72965;Parent=PASSSERD02468.2;de=false;minCov=2;pc=1
1A	GeMoMa	exon	58160749	58160920	.	-	.	ID=nbis-exon-72966;Parent=PASSSERD02468.2;de=false;minCov=2;pc=1
1A	GeMoMa	exon	58162724	58162843	.	-	.	ID=nbis-exon-72967;Parent=PASSSERD02468.2;de=false;minCov=2;pc=1
1A	GeMoMa	exon	58168124	58168222	.	-	.	ID=nbis-exon-72968;Parent=PASSSERD02468.2;de=false;minCov=2;pc=1
1A	GeMoMa	exon	58182317	58182417	.	-	.	ID=nbis-exon-72969;Parent=PASSSERD02468.2;de=false;minCov=2;pc=1
1A	GeMoMa	CDS	58156036	58156167	.	-	0	ID=cds-66556;Parent=PASSSERD02468.2;ae=true;minCov=2889;pc=1
1A	GeMoMa	CDS	58157541	58157734	.	-	2	ID=cds-66555;Parent=PASSSERD02468.2;ae=true;de=true;minCov=3619;pc=1
1A	GeMoMa	CDS	58158928	58159115	.	-	1	ID=cds-66554;Parent=PASSSERD02468.2;ae=true;de=true;minCov=4125;pc=1
1A	GeMoMa	CDS	58160128	58160314	.	-	2	ID=cds-66553;Parent=PASSSERD02468.2;ae=true;de=true;minCov=4996;pc=1
1A	GeMoMa	CDS	58160749	58160920	.	-	0	ID=cds-66552;Parent=PASSSERD02468.2;ae=true;de=true;minCov=4039;pc=1
1A	GeMoMa	CDS	58162724	58162843	.	-	0	ID=cds-66551;Parent=PASSSERD02468.2;ae=true;de=true;minCov=4063;pc=1
1A	GeMoMa	CDS	58168124	58168222	.	-	0	ID=cds-66550;Parent=PASSSERD02468.2;ae=false;de=false;minCov=0;pc=0.6667
1A	GeMoMa	CDS	58182317	58182382	.	-	0	ID=cds-66549;Parent=PASSSERD02468.2;de=false;minCov=2;pc=1
1A	AnnotationFinalizer_	five_prime_UTR	58182383	58182417	.	-	.	ID=five_prime_utr-8587;Parent=PASSSERD02468.2
1A	AnnotationFinalizer_	three_prime_UTR	58153393	58156035	.	-	.	ID=three_prime_utr-7231;Parent=PASSSERD02468.2
1A	GAF	gene	58203668	58237586	.	-	.	ID=PASSSERD02469;combinedEvidence=4;complete=11;maxEvidence=4;maxTie=1.0;transcripts=11
1A	GeMoMa	mRNA	58203668	58222257	1607	-	.	ID=PASSSERD02469.6;Parent=PASSSERD02469;aa=379;alternative="onychos_gene-WNT5A,pyrgi_gene-WNT5A";avgCov=1050.2964;bestScore=2087;ce=5;evidence=3;iAA=0.7694;lpm=44;maxGap=6;maxScore=2087;minCov=12;minSplitReads=0;nps=0;oldID=montanus_rna-XM_039695365.1_R1;pAA=0.8601;prediction=1;raa=386;rce=5;ref-gene=montanus_gene-WNT5A;start=M;stop=*;sumWeight=2.8;tae=1;tde=0.75;tie=0.75;tpc=1
1A	GeMoMa	exon	58203668	58206125	.	-	.	ID=nbis-exon-73009;Parent=PASSSERD02469.6;de=false;minCov=12;pc=1
1A	GeMoMa	exon	58212727	58213019	.	-	.	ID=nbis-exon-73010;Parent=PASSSERD02469.6;de=false;minCov=12;pc=1
1A	GeMoMa	exon	58219090	58219337	.	-	.	ID=nbis-exon-73011;Parent=PASSSERD02469.6;de=false;minCov=12;pc=1
1A	GeMoMa	exon	58220036	58220166	.	-	.	ID=nbis-exon-73012;Parent=PASSSERD02469.6;de=false;minCov=12;pc=1
1A	GeMoMa	exon	58221059	58222257	.	-	.	ID=nbis-exon-73013;Parent=PASSSERD02469.6;de=false;minCov=12;pc=1
1A	GeMoMa	CDS	58205667	58206125	.	-	0	ID=cds-66588;Parent=PASSSERD02469.6;ae=true;minCov=591;pc=1
1A	GeMoMa	CDS	58212727	58213019	.	-	2	ID=cds-66587;Parent=PASSSERD02469.6;ae=true;de=true;minCov=1111;pc=1
1A	GeMoMa	CDS	58219090	58219337	.	-	1	ID=cds-66586;Parent=PASSSERD02469.6;ae=true;de=true;minCov=507;pc=1
1A	GeMoMa	CDS	58220036	58220166	.	-	0	ID=cds-66585;Parent=PASSSERD02469.6;ae=true;de=true;minCov=231;pc=1
1A	GeMoMa	CDS	58221059	58221064	.	-	0	ID=cds-66584;Parent=PASSSERD02469.6;de=false;minCov=12;pc=1
1A	AnnotationFinalizer_	five_prime_UTR	58221065	58222257	.	-	.	ID=five_prime_utr-8597;Parent=PASSSERD02469.6
1A	AnnotationFinalizer_	three_prime_UTR	58203668	58205666	.	-	.	ID=three_prime_utr-7238;Parent=PASSSERD02469.6
1A	GeMoMa	mRNA	58203668	58224637	2054	-	.	ID=PASSSERD02469.5;Parent=PASSSERD02469;aa=381;alternative="montanus_gene-WNT5B,pyrgi_gene-WNT5B";avgCov=1044.762;bestScore=2054;ce=5;evidence=3;iAA=0.9948;lpm=377;maxGap=2;maxScore=2067;minCov=4;minSplitReads=0;nps=0;oldID=onychos_rna-XM_041398573.1_R0;pAA=0.9948;prediction=0;raa=379;rce=5;ref-gene=onychos_gene-WNT5B;start=M;stop=*;sumWeight=2.8;tae=1;tde=0.75;tie=0.75;tpc=1
1A	GeMoMa	exon	58203668	58206125	.	-	.	ID=nbis-exon-73004;Parent=PASSSERD02469.5;de=false;minCov=4;pc=1
1A	GeMoMa	exon	58212727	58213019	.	-	.	ID=nbis-exon-73005;Parent=PASSSERD02469.5;de=false;minCov=4;pc=1
1A	GeMoMa	exon	58219090	58219337	.	-	.	ID=nbis-exon-73006;Parent=PASSSERD02469.5;de=false;minCov=4;pc=1
1A	GeMoMa	exon	58220036	58220166	.	-	.	ID=nbis-exon-73007;Parent=PASSSERD02469.5;de=false;minCov=4;pc=1
1A	GeMoMa	exon	58224452	58224637	.	-	.	ID=nbis-exon-73008;Parent=PASSSERD02469.5;de=false;minCov=4;pc=1
1A	GeMoMa	CDS	58205667	58206125	.	-	0	ID=cds-66583;Parent=PASSSERD02469.5;ae=true;minCov=591;pc=1
1A	GeMoMa	CDS	58212727	58213019	.	-	2	ID=cds-66582;Parent=PASSSERD02469.5;ae=true;de=true;minCov=1111;pc=1
1A	GeMoMa	CDS	58219090	58219337	.	-	1	ID=cds-66581;Parent=PASSSERD02469.5;ae=true;de=true;minCov=507;pc=1
1A	GeMoMa	CDS	58220036	58220166	.	-	0	ID=cds-66580;Parent=PASSSERD02469.5;ae=true;de=true;minCov=231;pc=1
1A	GeMoMa	CDS	58224452	58224463	.	-	0	ID=cds-66579;Parent=PASSSERD02469.5;de=false;minCov=4;pc=1
1A	AnnotationFinalizer_	five_prime_UTR	58224464	58224637	.	-	.	ID=five_prime_utr-8596;Parent=PASSSERD02469.5
1A	AnnotationFinalizer_	three_prime_UTR	58203668	58205666	.	-	.	ID=three_prime_utr-7237;Parent=PASSSERD02469.5
1A	GeMoMa	mRNA	58203668	58225637	836	-	.	ID=PASSSERD02469.9;Parent=PASSSERD02469;aa=377;alternative="pyrgi_gene-WNT4";avgCov=1005.6879;bestScore=1973;ce=4;evidence=2;iAA=0.4583;lpm=23;maxGap=6;maxScore=1999;minCov=1;minSplitReads=0;nps=0;oldID=onychos_rna-XM_041399109.1_R2;pAA=0.6771;prediction=2;raa=369;rce=5;ref-gene=onychos_gene-WNT4;start=M;stop=*;sumWeight=2.0;tae=1;tde=0.6667;tie=0.6667;tpc=1
1A	GeMoMa	exon	58203668	58206125	.	-	.	ID=nbis-exon-73022;Parent=PASSSERD02469.9;de=false;minCov=1;pc=1
1A	GeMoMa	exon	58212727	58213019	.	-	.	ID=nbis-exon-73023;Parent=PASSSERD02469.9;de=false;minCov=1;pc=1
1A	GeMoMa	exon	58219090	58219337	.	-	.	ID=nbis-exon-73024;Parent=PASSSERD02469.9;de=false;minCov=1;pc=1
1A	GeMoMa	exon	58225455	58225637	.	-	.	ID=nbis-exon-73025;Parent=PASSSERD02469.9;de=false;minCov=1;pc=1
1A	GeMoMa	CDS	58205667	58206125	.	-	0	ID=cds-66600;Parent=PASSSERD02469.9;ae=true;minCov=591;pc=1
1A	GeMoMa	CDS	58212727	58213019	.	-	2	ID=cds-66599;Parent=PASSSERD02469.9;ae=true;de=true;minCov=1111;pc=1
1A	GeMoMa	CDS	58219090	58219337	.	-	1	ID=cds-66598;Parent=PASSSERD02469.9;ae=true;de=true;minCov=507;pc=1
1A	GeMoMa	CDS	58225455	58225585	.	-	0	ID=cds-66597;Parent=PASSSERD02469.9;de=false;minCov=1;pc=1
1A	AnnotationFinalizer_	five_prime_UTR	58225586	58225637	.	-	.	ID=five_prime_utr-8600;Parent=PASSSERD02469.9
1A	AnnotationFinalizer_	three_prime_UTR	58203668	58205666	.	-	.	ID=three_prime_utr-7241;Parent=PASSSERD02469.9
1A	GeMoMa	mRNA	58203668	58230555	1624	-	.	ID=PASSSERD02469.1;Parent=PASSSERD02469;aa=360;alternative="montanus_gene-WNT4,onychos_gene-WNT4,passerold_gene:ENSPDOG00000002948,pyrgi_gene-WNT4";avgCov=1090.0907;bestScore=1990;ce=4;evidence=4;iAA=0.8033;lpm=44;maxGap=6;maxScore=1990;minCov=377;minSplitReads=572;nps=0;oldID=montanus_rna-XM_039695366.1_R1;pAA=0.8661;prediction=1;raa=366;rce=4;ref-gene=montanus_gene-WNT5A;start=M;stop=*;sumWeight=3.6;tae=1;tde=1;tie=1;tpc=1
1A	GeMoMa	exon	58203668	58206125	.	-	.	ID=nbis-exon-72977;Parent=PASSSERD02469.1;de=true;minCov=377;pc=1
1A	GeMoMa	exon	58212727	58213019	.	-	.	ID=nbis-exon-72978;Parent=PASSSERD02469.1;de=true;minCov=377;pc=1
1A	GeMoMa	exon	58219090	58219337	.	-	.	ID=nbis-exon-72979;Parent=PASSSERD02469.1;de=true;minCov=377;pc=1
1A	GeMoMa	exon	58220036	58220166	.	-	.	ID=nbis-exon-72980;Parent=PASSSERD02469.1;de=true;minCov=377;pc=1
1A	GeMoMa	exon	58230468	58230555	.	-	.	ID=nbis-exon-72981;Parent=PASSSERD02469.1;de=true;minCov=377;pc=1
1A	GeMoMa	CDS	58205667	58206125	.	-	0	ID=cds-66567;Parent=PASSSERD02469.1;ae=true;minCov=591;pc=1
1A	GeMoMa	CDS	58212727	58213019	.	-	2	ID=cds-66566;Parent=PASSSERD02469.1;ae=true;de=true;minCov=1111;pc=1
1A	GeMoMa	CDS	58219090	58219337	.	-	1	ID=cds-66565;Parent=PASSSERD02469.1;ae=true;de=true;minCov=507;pc=1
1A	GeMoMa	CDS	58220036	58220115	.	-	0	ID=cds-66564;Parent=PASSSERD02469.1;de=true;minCov=377;pc=1
1A	AnnotationFinalizer_	five_prime_UTR	58220116	58220166	.	-	.	ID=five_prime_utr-8590;Parent=PASSSERD02469.1
1A	AnnotationFinalizer_	five_prime_UTR	58230468	58230555	.	-	.	ID=five_prime_utr-8589;Parent=PASSSERD02469.1
1A	AnnotationFinalizer_	three_prime_UTR	58203668	58205666	.	-	.	ID=three_prime_utr-7233;Parent=PASSSERD02469.1
1A	GeMoMa	mRNA	58203668	58230555	798	-	.	ID=PASSSERD02469.4;Parent=PASSSERD02469;aa=322;alternative="onychos_gene-WNT2,passerold_gene:ENSPDOG00000010285,pyrgi_gene-WNT2,pyrgi_gene-WNT4";avgCov=1158.3747;bestScore=1975;ce=3;evidence=4;iAA=0.4454;lpm=14;maxGap=17;maxScore=1975;minCov=514;minSplitReads=1259;nps=0;oldID=montanus_rna-XM_039727014.1_R3;pAA=0.6066;prediction=3;raa=359;rce=5;ref-gene=montanus_gene-WNT2;start=M;stop=*;sumWeight=3.6;tae=1;tde=1;tie=1;tpc=1
1A	GeMoMa	exon	58203668	58206125	.	-	.	ID=nbis-exon-72999;Parent=PASSSERD02469.4;de=true;minCov=514;pc=1
1A	GeMoMa	exon	58212727	58213019	.	-	.	ID=nbis-exon-73000;Parent=PASSSERD02469.4;de=true;minCov=514;pc=1
1A	GeMoMa	exon	58219090	58219337	.	-	.	ID=nbis-exon-73001;Parent=PASSSERD02469.4;de=true;minCov=514;pc=1
1A	GeMoMa	exon	58220036	58220166	.	-	.	ID=nbis-exon-73002;Parent=PASSSERD02469.4;de=true;minCov=514;pc=1
1A	GeMoMa	exon	58230468	58230555	.	-	.	ID=nbis-exon-73003;Parent=PASSSERD02469.4;de=true;minCov=514;pc=1
1A	GeMoMa	CDS	58205667	58206125	.	-	0	ID=cds-66578;Parent=PASSSERD02469.4;ae=true;minCov=591;pc=1
1A	GeMoMa	CDS	58212727	58213019	.	-	2	ID=cds-66577;Parent=PASSSERD02469.4;ae=true;de=true;minCov=1111;pc=1
1A	GeMoMa	CDS	58219090	58219303	.	-	0	ID=cds-66576;Parent=PASSSERD02469.4;de=true;minCov=514;pc=1
1A	AnnotationFinalizer_	five_prime_UTR	58219304	58219337	.	-	.	ID=five_prime_utr-8595;Parent=PASSSERD02469.4
1A	AnnotationFinalizer_	five_prime_UTR	58220036	58220166	.	-	.	ID=five_prime_utr-8594;Parent=PASSSERD02469.4
1A	AnnotationFinalizer_	five_prime_UTR	58230468	58230555	.	-	.	ID=five_prime_utr-8593;Parent=PASSSERD02469.4
1A	AnnotationFinalizer_	three_prime_UTR	58203668	58205666	.	-	.	ID=three_prime_utr-7236;Parent=PASSSERD02469.4
1A	GeMoMa	mRNA	58203668	58230555	832	-	.	ID=PASSSERD02469.11;Parent=PASSSERD02469;aa=371;avgCov=1023.2758;bestScore=1867;ce=3;evidence=1;iAA=0.4599;lpm=23;maxGap=15;maxScore=1867;minCov=13;minSplitReads=1259;nps=0;oldID=passerold_transcript:ENSPDOT00000016021_R2;pAA=0.6711;prediction=2;raa=344;rce=4;ref-gene=passerold_gene:ENSPDOG00000010638;start=M;stop=*;sumWeight=0.8;tae=1;tde=1;tie=1;tpc=1
1A	GeMoMa	exon	58203668	58206125	.	-	.	ID=nbis-exon-72987;Parent=PASSSERD02469.11;de=true;minCov=13;pc=1
1A	GeMoMa	exon	58212727	58213019	.	-	.	ID=nbis-exon-72988;Parent=PASSSERD02469.11;de=true;minCov=13;pc=1
1A	GeMoMa	exon	58219090	58220166	.	-	.	ID=nbis-exon-72989;Parent=PASSSERD02469.11;de=true;minCov=13;pc=1
1A	GeMoMa	exon	58230468	58230555	.	-	.	ID=nbis-exon-72990;Parent=PASSSERD02469.11;de=true;minCov=13;pc=1
1A	GeMoMa	CDS	58205667	58206125	.	-	0	ID=cds-66608;Parent=PASSSERD02469.11;ae=true;minCov=591;pc=1
1A	GeMoMa	CDS	58212727	58213019	.	-	2	ID=cds-66607;Parent=PASSSERD02469.11;ae=true;de=true;minCov=1111;pc=1
1A	GeMoMa	CDS	58219090	58219450	.	-	0	ID=cds-66606;Parent=PASSSERD02469.11;de=true;minCov=13;pc=1
1A	AnnotationFinalizer_	five_prime_UTR	58219451	58220166	.	-	.	ID=five_prime_utr-8603;Parent=PASSSERD02469.11
1A	AnnotationFinalizer_	five_prime_UTR	58230468	58230555	.	-	.	ID=five_prime_utr-8602;Parent=PASSSERD02469.11
1A	AnnotationFinalizer_	three_prime_UTR	58203668	58205666	.	-	.	ID=three_prime_utr-7243;Parent=PASSSERD02469.11
1A	GeMoMa	mRNA	58203668	58231459	889	-	.	ID=PASSSERD02469.8;Parent=PASSSERD02469;aa=369;alternative="pyrgi_gene-WNT7B";avgCov=1027.3162;bestScore=1781;ce=4;evidence=2;iAA=0.435;lpm=14;maxGap=10;maxScore=1919;minCov=0;minSplitReads=0;nps=0;oldID=onychos_rna-XM_041398624.1_R2;pAA=0.6313;prediction=2;raa=350;rce=4;ref-gene=onychos_gene-WNT7B;start=M;stop=*;sumWeight=2.0;tae=1;tde=0.6667;tie=0.6667;tpc=0.9295
1A	GeMoMa	exon	58203668	58206125	.	-	.	ID=nbis-exon-73018;Parent=PASSSERD02469.8;de=false;minCov=0;pc=0.271
1A	GeMoMa	exon	58212727	58213019	.	-	.	ID=nbis-exon-73019;Parent=PASSSERD02469.8;de=false;minCov=0;pc=0.271
1A	GeMoMa	exon	58219090	58219337	.	-	.	ID=nbis-exon-73020;Parent=PASSSERD02469.8;de=false;minCov=0;pc=0.271
1A	GeMoMa	exon	58231156	58231459	.	-	.	ID=nbis-exon-73021;Parent=PASSSERD02469.8;de=false;minCov=0;pc=0.271
1A	GeMoMa	CDS	58205667	58206125	.	-	0	ID=cds-66596;Parent=PASSSERD02469.8;ae=true;minCov=591;pc=1
1A	GeMoMa	CDS	58212727	58213019	.	-	2	ID=cds-66595;Parent=PASSSERD02469.8;ae=true;de=true;minCov=1111;pc=1
1A	GeMoMa	CDS	58219090	58219337	.	-	1	ID=cds-66594;Parent=PASSSERD02469.8;ae=true;de=true;minCov=507;pc=1
1A	GeMoMa	CDS	58231156	58231262	.	-	0	ID=cds-66593;Parent=PASSSERD02469.8;de=false;minCov=0;pc=0.271
1A	AnnotationFinalizer_	five_prime_UTR	58231263	58231459	.	-	.	ID=five_prime_utr-8599;Parent=PASSSERD02469.8
1A	AnnotationFinalizer_	three_prime_UTR	58203668	58205666	.	-	.	ID=three_prime_utr-7240;Parent=PASSSERD02469.8
1A	GeMoMa	mRNA	58203668	58232377	812	-	.	ID=PASSSERD02469.3;Parent=PASSSERD02469;aa=365;alternative="onychos_gene-WNT3,passerold_gene:ENSPDOG00000008653,pyrgi_gene-WNT3";avgCov=1038.7215;bestScore=1993;ce=4;evidence=4;iAA=0.4309;lpm=12;maxGap=8;maxScore=1993;minCov=2;minSplitReads=0;nps=0;oldID=montanus_rna-XM_039700904.1_R3;pAA=0.6383;prediction=3;raa=356;rce=4;ref-gene=montanus_gene-WNT3;start=M;stop=*;sumWeight=3.6;tae=1;tde=0.6667;tie=0.6667;tpc=1
1A	GeMoMa	exon	58203668	58206125	.	-	.	ID=nbis-exon-72995;Parent=PASSSERD02469.3;de=false;minCov=2;pc=1
1A	GeMoMa	exon	58212727	58213019	.	-	.	ID=nbis-exon-72996;Parent=PASSSERD02469.3;de=false;minCov=2;pc=1
1A	GeMoMa	exon	58219090	58219337	.	-	.	ID=nbis-exon-72997;Parent=PASSSERD02469.3;de=false;minCov=2;pc=1
1A	GeMoMa	exon	58232235	58232377	.	-	.	ID=nbis-exon-72998;Parent=PASSSERD02469.3;de=false;minCov=2;pc=1
1A	GeMoMa	CDS	58205667	58206125	.	-	0	ID=cds-66575;Parent=PASSSERD02469.3;ae=true;minCov=591;pc=1
1A	GeMoMa	CDS	58212727	58213019	.	-	2	ID=cds-66574;Parent=PASSSERD02469.3;ae=true;de=true;minCov=1111;pc=1
1A	GeMoMa	CDS	58219090	58219337	.	-	1	ID=cds-66573;Parent=PASSSERD02469.3;ae=true;de=true;minCov=507;pc=1
1A	GeMoMa	CDS	58232235	58232329	.	-	0	ID=cds-66572;Parent=PASSSERD02469.3;de=false;minCov=2;pc=1
1A	AnnotationFinalizer_	five_prime_UTR	58232330	58232377	.	-	.	ID=five_prime_utr-8592;Parent=PASSSERD02469.3
1A	AnnotationFinalizer_	three_prime_UTR	58203668	58205666	.	-	.	ID=three_prime_utr-7235;Parent=PASSSERD02469.3
1A	GeMoMa	mRNA	58203668	58232969	896	-	.	ID=PASSSERD02469.7;Parent=PASSSERD02469;aa=357;alternative="onychos_gene-WNT7B,pyrgi_gene-WNT7B";avgCov=1061.9991;bestScore=1916;ce=4;evidence=3;iAA=0.4568;lpm=14;maxGap=8;maxScore=1916;minCov=2;minSplitReads=0;nps=0;oldID=montanus_rna-XM_039708358.1_R2;pAA=0.6405;prediction=2;raa=354;rce=4;ref-gene=montanus_gene-WNT7B;start=M;stop=*;sumWeight=2.8;tae=1;tde=0.6667;tie=0.6667;tpc=1
1A	GeMoMa	exon	58203668	58206125	.	-	.	ID=nbis-exon-73014;Parent=PASSSERD02469.7;de=false;minCov=2;pc=1
1A	GeMoMa	exon	58212727	58213019	.	-	.	ID=nbis-exon-73015;Parent=PASSSERD02469.7;de=false;minCov=2;pc=1
1A	GeMoMa	exon	58219090	58219337	.	-	.	ID=nbis-exon-73016;Parent=PASSSERD02469.7;de=false;minCov=2;pc=1
1A	GeMoMa	exon	58232830	58232969	.	-	.	ID=nbis-exon-73017;Parent=PASSSERD02469.7;de=false;minCov=2;pc=1
1A	GeMoMa	CDS	58205667	58206125	.	-	0	ID=cds-66592;Parent=PASSSERD02469.7;ae=true;minCov=591;pc=1
1A	GeMoMa	CDS	58212727	58213019	.	-	2	ID=cds-66591;Parent=PASSSERD02469.7;ae=true;de=true;minCov=1111;pc=1
1A	GeMoMa	CDS	58219090	58219337	.	-	1	ID=cds-66590;Parent=PASSSERD02469.7;ae=true;de=true;minCov=507;pc=1
1A	GeMoMa	CDS	58232830	58232900	.	-	0	ID=cds-66589;Parent=PASSSERD02469.7;de=false;minCov=2;pc=1
1A	AnnotationFinalizer_	five_prime_UTR	58232901	58232969	.	-	.	ID=five_prime_utr-8598;Parent=PASSSERD02469.7
1A	AnnotationFinalizer_	three_prime_UTR	58203668	58205666	.	-	.	ID=three_prime_utr-7239;Parent=PASSSERD02469.7
1A	GeMoMa	mRNA	58203668	58236712	840	-	.	ID=PASSSERD02469.2;Parent=PASSSERD02469;aa=346;alternative="onychos_gene-WNT3A,passerold_gene:ENSPDOG00000008550,pyrgi_gene-LOC121354231";avgCov=1095.6243;bestScore=1972;ce=4;evidence=4;iAA=0.436;lpm=11;maxGap=8;maxScore=1972;minCov=1;minSplitReads=0;nps=0;oldID=montanus_rna-XM_039726517.1_R2;pAA=0.624;prediction=2;raa=353;rce=4;ref-gene=montanus_gene-WNT3A;start=M;stop=*;sumWeight=3.6;tae=1;tde=0.6667;tie=0.6667;tpc=1
1A	GeMoMa	exon	58203668	58206125	.	-	.	ID=nbis-exon-72991;Parent=PASSSERD02469.2;de=false;minCov=1;pc=1
1A	GeMoMa	exon	58212727	58213019	.	-	.	ID=nbis-exon-72992;Parent=PASSSERD02469.2;de=false;minCov=1;pc=1
1A	GeMoMa	exon	58219090	58219337	.	-	.	ID=nbis-exon-72993;Parent=PASSSERD02469.2;de=false;minCov=1;pc=1
1A	GeMoMa	exon	58236652	58236712	.	-	.	ID=nbis-exon-72994;Parent=PASSSERD02469.2;de=false;minCov=1;pc=1
1A	GeMoMa	CDS	58205667	58206125	.	-	0	ID=cds-66571;Parent=PASSSERD02469.2;ae=true;minCov=591;pc=1
1A	GeMoMa	CDS	58212727	58213019	.	-	2	ID=cds-66570;Parent=PASSSERD02469.2;ae=true;de=true;minCov=1111;pc=1
1A	GeMoMa	CDS	58219090	58219337	.	-	1	ID=cds-66569;Parent=PASSSERD02469.2;ae=true;de=true;minCov=507;pc=1
1A	GeMoMa	CDS	58236652	58236689	.	-	0	ID=cds-66568;Parent=PASSSERD02469.2;de=false;minCov=1;pc=1
1A	AnnotationFinalizer_	five_prime_UTR	58236690	58236712	.	-	.	ID=five_prime_utr-8591;Parent=PASSSERD02469.2
1A	AnnotationFinalizer_	three_prime_UTR	58203668	58205666	.	-	.	ID=three_prime_utr-7234;Parent=PASSSERD02469.2
1A	GeMoMa	mRNA	58203668	58237586	2064	-	.	ID=PASSSERD02469.10;Parent=PASSSERD02469;aa=384;alternative="montanus_gene-WNT5B";avgCov=1036.7049;bestScore=2064;ce=5;evidence=2;iAA=0.9922;lpm=377;maxGap=1;maxScore=2088;minCov=7;minSplitReads=0;nps=0;oldID=passerold_transcript:ENSPDOT00000021923_R0;pAA=0.9948;prediction=0;raa=383;rce=5;ref-gene=passerold_gene:ENSPDOG00000014392;start=M;stop=*;sumWeight=1.6;tae=1;tde=0.75;tie=0.75;tpc=1
1A	GeMoMa	exon	58203668	58206125	.	-	.	ID=nbis-exon-72982;Parent=PASSSERD02469.10;de=false;minCov=7;pc=1
1A	GeMoMa	exon	58212727	58213019	.	-	.	ID=nbis-exon-72983;Parent=PASSSERD02469.10;de=false;minCov=7;pc=1
1A	GeMoMa	exon	58219090	58219337	.	-	.	ID=nbis-exon-72984;Parent=PASSSERD02469.10;de=false;minCov=7;pc=1
1A	GeMoMa	exon	58220036	58220166	.	-	.	ID=nbis-exon-72985;Parent=PASSSERD02469.10;de=false;minCov=7;pc=1
1A	GeMoMa	exon	58237309	58237586	.	-	.	ID=nbis-exon-72986;Parent=PASSSERD02469.10;de=false;minCov=7;pc=1
1A	GeMoMa	CDS	58205667	58206125	.	-	0	ID=cds-66605;Parent=PASSSERD02469.10;ae=true;minCov=591;pc=1
1A	GeMoMa	CDS	58212727	58213019	.	-	2	ID=cds-66604;Parent=PASSSERD02469.10;ae=true;de=true;minCov=1111;pc=1
1A	GeMoMa	CDS	58219090	58219337	.	-	1	ID=cds-66603;Parent=PASSSERD02469.10;ae=true;de=true;minCov=507;pc=1
1A	GeMoMa	CDS	58220036	58220166	.	-	0	ID=cds-66602;Parent=PASSSERD02469.10;ae=true;de=true;minCov=231;pc=1
1A	GeMoMa	CDS	58237309	58237329	.	-	0	ID=cds-66601;Parent=PASSSERD02469.10;de=false;minCov=7;pc=1
1A	AnnotationFinalizer_	five_prime_UTR	58237330	58237586	.	-	.	ID=five_prime_utr-8601;Parent=PASSSERD02469.10
1A	AnnotationFinalizer_	three_prime_UTR	58203668	58205666	.	-	.	ID=three_prime_utr-7242;Parent=PASSSERD02469.10
1A	GAF	gene	58240931	58244729	.	+	.	ID=PASSSERD02470;combinedEvidence=3;complete=1;maxEvidence=3;maxTie=NA;transcripts=1
1A	GeMoMa	mRNA	58240931	58244729	2048	+	.	ID=PASSSERD02470.1;Parent=PASSSERD02470;aa=401;alternative="onychos_gene-FBXL14,pyrgi_gene-FBXL14";avgCov=596.2386;bestScore=2048;ce=1;evidence=3;iAA=1;lpm=401;maxGap=0;maxScore=2048;minCov=163;minSplitReads=NA;nps=0;oldID=montanus_rna-XM_039707961.1_R0;pAA=1;prediction=0;raa=401;rce=1;ref-gene=montanus_gene-FBXL14;start=M;stop=*;sumWeight=2.8;tae=NA;tde=NA;tie=NA;tpc=1
1A	GeMoMa	exon	58240931	58244729	.	+	.	ID=nbis-exon-73026;Parent=PASSSERD02470.1;minCov=163;pc=1
1A	GeMoMa	CDS	58240945	58242147	.	+	0	ID=cds-66609;Parent=PASSSERD02470.1;minCov=163;pc=1
1A	AnnotationFinalizer_	five_prime_UTR	58240931	58240944	.	+	.	ID=five_prime_utr-8604;Parent=PASSSERD02470.1
1A	AnnotationFinalizer_	three_prime_UTR	58242148	58244729	.	+	.	ID=three_prime_utr-7244;Parent=PASSSERD02470.1
1A	GAF	gene	58289693	58557540	.	-	.	ID=PASSSERD02471;combinedEvidence=4;complete=6;maxEvidence=4;maxTie=0.6316;transcripts=6
1A	GeMoMa	mRNA	58289693	58557540	5615	-	.	ID=PASSSERD02471.1;Parent=PASSSERD02471;aa=1134;alternative="onychos_gene-ERC1,passerold_gene:ENSPDOG00000014407,pyrgi_gene-ERC1";avgCov=190.1958;bestScore=5615;ce=20;evidence=4;iAA=1;lpm=1134;maxGap=0;maxScore=5615;minCov=9;minSplitReads=0;nps=0;oldID=montanus_rna-XM_039707931.1_R0;pAA=1;prediction=0;raa=1134;rce=20;ref-gene=montanus_gene-ERC1;start=M;stop=*;sumWeight=3.6;tae=0.6316;tde=0.6842;tie=0.6316;tpc=1
1A	GeMoMa	exon	58289693	58296549	.	-	.	ID=nbis-exon-73027;Parent=PASSSERD02471.1;de=true;minCov=102;pc=1
1A	GeMoMa	exon	58306576	58306764	.	-	.	ID=nbis-exon-73028;Parent=PASSSERD02471.1;de=true;minCov=102;pc=1
1A	GeMoMa	exon	58320476	58320577	.	-	.	ID=nbis-exon-73029;Parent=PASSSERD02471.1;de=true;minCov=102;pc=1
1A	GeMoMa	exon	58344884	58345028	.	-	.	ID=nbis-exon-73030;Parent=PASSSERD02471.1;de=true;minCov=102;pc=1
1A	GeMoMa	exon	58387025	58387185	.	-	.	ID=nbis-exon-73031;Parent=PASSSERD02471.1;de=true;minCov=102;pc=1
1A	GeMoMa	exon	58402807	58402938	.	-	.	ID=nbis-exon-73032;Parent=PASSSERD02471.1;de=true;minCov=102;pc=1
1A	GeMoMa	exon	58420730	58420865	.	-	.	ID=nbis-exon-73033;Parent=PASSSERD02471.1;de=true;minCov=102;pc=1
1A	GeMoMa	exon	58440349	58440360	.	-	.	ID=nbis-exon-73034;Parent=PASSSERD02471.1;de=true;minCov=102;pc=1
1A	GeMoMa	exon	58451044	58451237	.	-	.	ID=nbis-exon-73035;Parent=PASSSERD02471.1;de=true;minCov=102;pc=1
1A	GeMoMa	exon	58458428	58458463	.	-	.	ID=nbis-exon-73036;Parent=PASSSERD02471.1;de=true;minCov=102;pc=1
1A	GeMoMa	exon	58461772	58461912	.	-	.	ID=nbis-exon-73037;Parent=PASSSERD02471.1;de=true;minCov=102;pc=1
1A	GeMoMa	exon	58462975	58463115	.	-	.	ID=nbis-exon-73038;Parent=PASSSERD02471.1;de=true;minCov=102;pc=1
1A	GeMoMa	exon	58464867	58465004	.	-	.	ID=nbis-exon-73039;Parent=PASSSERD02471.1;de=true;minCov=102;pc=1
1A	GeMoMa	exon	58481749	58481916	.	-	.	ID=nbis-exon-73040;Parent=PASSSERD02471.1;de=true;minCov=102;pc=1
1A	GeMoMa	exon	58489128	58489295	.	-	.	ID=nbis-exon-73041;Parent=PASSSERD02471.1;de=true;minCov=102;pc=1
1A	GeMoMa	exon	58491817	58491900	.	-	.	ID=nbis-exon-73042;Parent=PASSSERD02471.1;de=true;minCov=102;pc=1
1A	GeMoMa	exon	58493777	58493932	.	-	.	ID=nbis-exon-73043;Parent=PASSSERD02471.1;de=true;minCov=102;pc=1
1A	GeMoMa	exon	58495908	58495982	.	-	.	ID=nbis-exon-73044;Parent=PASSSERD02471.1;de=true;minCov=102;pc=1
1A	GeMoMa	exon	58507961	58508377	.	-	.	ID=nbis-exon-73045;Parent=PASSSERD02471.1;de=true;minCov=102;pc=1
1A	GeMoMa	exon	58556702	58557540	.	-	.	ID=nbis-exon-73046;Parent=PASSSERD02471.1;de=true;minCov=102;pc=1
1A	GeMoMa	CDS	58296412	58296549	.	-	0	ID=cds-66629;Parent=PASSSERD02471.1;ae=true;minCov=93;pc=1
1A	GeMoMa	CDS	58306576	58306764	.	-	0	ID=cds-66628;Parent=PASSSERD02471.1;ae=true;de=true;minCov=109;pc=1
1A	GeMoMa	CDS	58320476	58320577	.	-	0	ID=cds-66627;Parent=PASSSERD02471.1;ae=false;de=true;minCov=162;pc=1
1A	GeMoMa	CDS	58344884	58345028	.	-	1	ID=cds-66626;Parent=PASSSERD02471.1;ae=false;de=false;minCov=213;pc=1
1A	GeMoMa	CDS	58387025	58387185	.	-	0	ID=cds-66625;Parent=PASSSERD02471.1;ae=false;de=false;minCov=222;pc=1
1A	GeMoMa	CDS	58402807	58402938	.	-	0	ID=cds-66624;Parent=PASSSERD02471.1;ae=false;de=false;minCov=224;pc=1
1A	GeMoMa	CDS	58420730	58420865	.	-	1	ID=cds-66623;Parent=PASSSERD02471.1;ae=false;de=false;minCov=290;pc=1
1A	GeMoMa	CDS	58440349	58440360	.	-	1	ID=cds-66622;Parent=PASSSERD02471.1;ae=true;de=false;minCov=9;pc=1
1A	GeMoMa	CDS	58451044	58451237	.	-	0	ID=cds-66621;Parent=PASSSERD02471.1;ae=true;de=true;minCov=176;pc=1
1A	GeMoMa	CDS	58458428	58458463	.	-	0	ID=cds-66620;Parent=PASSSERD02471.1;ae=true;de=true;minCov=107;pc=1
1A	GeMoMa	CDS	58461772	58461912	.	-	0	ID=cds-66619;Parent=PASSSERD02471.1;ae=true;de=true;minCov=173;pc=1
1A	GeMoMa	CDS	58462975	58463115	.	-	0	ID=cds-66618;Parent=PASSSERD02471.1;ae=true;de=true;minCov=216;pc=1
1A	GeMoMa	CDS	58464867	58465004	.	-	0	ID=cds-66617;Parent=PASSSERD02471.1;ae=false;de=true;minCov=218;pc=1
1A	GeMoMa	CDS	58481749	58481916	.	-	0	ID=cds-66616;Parent=PASSSERD02471.1;ae=true;de=false;minCov=169;pc=1
1A	GeMoMa	CDS	58489128	58489295	.	-	0	ID=cds-66615;Parent=PASSSERD02471.1;ae=true;de=true;minCov=211;pc=1
1A	GeMoMa	CDS	58491817	58491900	.	-	0	ID=cds-66614;Parent=PASSSERD02471.1;ae=true;de=true;minCov=128;pc=1
1A	GeMoMa	CDS	58493777	58493932	.	-	0	ID=cds-66613;Parent=PASSSERD02471.1;ae=true;de=true;minCov=140;pc=1
1A	GeMoMa	CDS	58495908	58495982	.	-	0	ID=cds-66612;Parent=PASSSERD02471.1;ae=true;de=true;minCov=141;pc=1
1A	GeMoMa	CDS	58507961	58508377	.	-	0	ID=cds-66611;Parent=PASSSERD02471.1;ae=false;de=true;minCov=108;pc=1
1A	GeMoMa	CDS	58556702	58557370	.	-	0	ID=cds-66610;Parent=PASSSERD02471.1;de=true;minCov=102;pc=1
1A	AnnotationFinalizer_	five_prime_UTR	58557371	58557540	.	-	.	ID=five_prime_utr-8605;Parent=PASSSERD02471.1
1A	AnnotationFinalizer_	three_prime_UTR	58289693	58296411	.	-	.	ID=three_prime_utr-7245;Parent=PASSSERD02471.1
1A	GeMoMa	mRNA	58289693	58557540	5551	-	.	ID=PASSSERD02471.2;Parent=PASSSERD02471;aa=1122;alternative="onychos_gene-ERC1,passerold_gene:ENSPDOG00000014407,pyrgi_gene-ERC1";avgCov=191.0202;bestScore=5551;ce=19;evidence=4;iAA=1;lpm=1122;maxGap=0;maxScore=5551;minCov=9;minSplitReads=0;nps=0;oldID=montanus_rna-XM_039707934.1_R0;pAA=1;prediction=0;raa=1122;rce=19;ref-gene=montanus_gene-ERC1;start=M;stop=*;sumWeight=3.6;tae=0.6111;tde=0.6667;tie=0.6111;tpc=1
1A	GeMoMa	exon	58289693	58296549	.	-	.	ID=nbis-exon-73047;Parent=PASSSERD02471.2;de=true;minCov=102;pc=1
1A	GeMoMa	exon	58306576	58306764	.	-	.	ID=nbis-exon-73048;Parent=PASSSERD02471.2;de=true;minCov=102;pc=1
1A	GeMoMa	exon	58320476	58320577	.	-	.	ID=nbis-exon-73049;Parent=PASSSERD02471.2;de=true;minCov=102;pc=1
1A	GeMoMa	exon	58344884	58345028	.	-	.	ID=nbis-exon-73050;Parent=PASSSERD02471.2;de=true;minCov=102;pc=1
1A	GeMoMa	exon	58387025	58387185	.	-	.	ID=nbis-exon-73051;Parent=PASSSERD02471.2;de=true;minCov=102;pc=1
1A	GeMoMa	exon	58402807	58402938	.	-	.	ID=nbis-exon-73052;Parent=PASSSERD02471.2;de=true;minCov=102;pc=1
1A	GeMoMa	exon	58420730	58420865	.	-	.	ID=nbis-exon-73053;Parent=PASSSERD02471.2;de=true;minCov=102;pc=1
1A	GeMoMa	exon	58440349	58440360	.	-	.	ID=nbis-exon-73054;Parent=PASSSERD02471.2;de=true;minCov=102;pc=1
1A	GeMoMa	exon	58451044	58451237	.	-	.	ID=nbis-exon-73055;Parent=PASSSERD02471.2;de=true;minCov=102;pc=1
1A	GeMoMa	exon	58461772	58461912	.	-	.	ID=nbis-exon-73056;Parent=PASSSERD02471.2;de=true;minCov=102;pc=1
1A	GeMoMa	exon	58462975	58463115	.	-	.	ID=nbis-exon-73057;Parent=PASSSERD02471.2;de=true;minCov=102;pc=1
1A	GeMoMa	exon	58464867	58465004	.	-	.	ID=nbis-exon-73058;Parent=PASSSERD02471.2;de=true;minCov=102;pc=1
1A	GeMoMa	exon	58481749	58481916	.	-	.	ID=nbis-exon-73059;Parent=PASSSERD02471.2;de=true;minCov=102;pc=1
1A	GeMoMa	exon	58489128	58489295	.	-	.	ID=nbis-exon-73060;Parent=PASSSERD02471.2;de=true;minCov=102;pc=1
1A	GeMoMa	exon	58491817	58491900	.	-	.	ID=nbis-exon-73061;Parent=PASSSERD02471.2;de=true;minCov=102;pc=1
1A	GeMoMa	exon	58493777	58493932	.	-	.	ID=nbis-exon-73062;Parent=PASSSERD02471.2;de=true;minCov=102;pc=1
1A	GeMoMa	exon	58495908	58495982	.	-	.	ID=nbis-exon-73063;Parent=PASSSERD02471.2;de=true;minCov=102;pc=1
1A	GeMoMa	exon	58507961	58508377	.	-	.	ID=nbis-exon-73064;Parent=PASSSERD02471.2;de=true;minCov=102;pc=1
1A	GeMoMa	exon	58556702	58557540	.	-	.	ID=nbis-exon-73065;Parent=PASSSERD02471.2;de=true;minCov=102;pc=1
1A	GeMoMa	CDS	58296412	58296549	.	-	0	ID=cds-66648;Parent=PASSSERD02471.2;ae=true;minCov=93;pc=1
1A	GeMoMa	CDS	58306576	58306764	.	-	0	ID=cds-66647;Parent=PASSSERD02471.2;ae=true;de=true;minCov=109;pc=1
1A	GeMoMa	CDS	58320476	58320577	.	-	0	ID=cds-66646;Parent=PASSSERD02471.2;ae=false;de=true;minCov=162;pc=1
1A	GeMoMa	CDS	58344884	58345028	.	-	1	ID=cds-66645;Parent=PASSSERD02471.2;ae=false;de=false;minCov=213;pc=1
1A	GeMoMa	CDS	58387025	58387185	.	-	0	ID=cds-66644;Parent=PASSSERD02471.2;ae=false;de=false;minCov=222;pc=1
1A	GeMoMa	CDS	58402807	58402938	.	-	0	ID=cds-66643;Parent=PASSSERD02471.2;ae=false;de=false;minCov=224;pc=1
1A	GeMoMa	CDS	58420730	58420865	.	-	1	ID=cds-66642;Parent=PASSSERD02471.2;ae=false;de=false;minCov=290;pc=1
1A	GeMoMa	CDS	58440349	58440360	.	-	1	ID=cds-66641;Parent=PASSSERD02471.2;ae=true;de=false;minCov=9;pc=1
1A	GeMoMa	CDS	58451044	58451237	.	-	0	ID=cds-66640;Parent=PASSSERD02471.2;ae=true;de=true;minCov=176;pc=1
1A	GeMoMa	CDS	58461772	58461912	.	-	0	ID=cds-66639;Parent=PASSSERD02471.2;ae=true;de=true;minCov=173;pc=1
1A	GeMoMa	CDS	58462975	58463115	.	-	0	ID=cds-66638;Parent=PASSSERD02471.2;ae=true;de=true;minCov=216;pc=1
1A	GeMoMa	CDS	58464867	58465004	.	-	0	ID=cds-66637;Parent=PASSSERD02471.2;ae=false;de=true;minCov=218;pc=1
1A	GeMoMa	CDS	58481749	58481916	.	-	0	ID=cds-66636;Parent=PASSSERD02471.2;ae=true;de=false;minCov=169;pc=1
1A	GeMoMa	CDS	58489128	58489295	.	-	0	ID=cds-66635;Parent=PASSSERD02471.2;ae=true;de=true;minCov=211;pc=1
1A	GeMoMa	CDS	58491817	58491900	.	-	0	ID=cds-66634;Parent=PASSSERD02471.2;ae=true;de=true;minCov=128;pc=1
1A	GeMoMa	CDS	58493777	58493932	.	-	0	ID=cds-66633;Parent=PASSSERD02471.2;ae=true;de=true;minCov=140;pc=1
1A	GeMoMa	CDS	58495908	58495982	.	-	0	ID=cds-66632;Parent=PASSSERD02471.2;ae=true;de=true;minCov=141;pc=1
1A	GeMoMa	CDS	58507961	58508377	.	-	0	ID=cds-66631;Parent=PASSSERD02471.2;ae=false;de=true;minCov=108;pc=1
1A	GeMoMa	CDS	58556702	58557370	.	-	0	ID=cds-66630;Parent=PASSSERD02471.2;de=true;minCov=102;pc=1
1A	AnnotationFinalizer_	five_prime_UTR	58557371	58557540	.	-	.	ID=five_prime_utr-8606;Parent=PASSSERD02471.2
1A	AnnotationFinalizer_	three_prime_UTR	58289693	58296411	.	-	.	ID=three_prime_utr-7246;Parent=PASSSERD02471.2
1A	GeMoMa	mRNA	58289693	58557540	5598	-	.	ID=PASSSERD02471.3;Parent=PASSSERD02471;aa=1130;alternative="onychos_gene-ERC1,pyrgi_gene-ERC1";avgCov=190.8342;bestScore=5598;ce=19;evidence=3;iAA=1;lpm=1130;maxGap=0;maxScore=5598;minCov=93;minSplitReads=0;nps=0;oldID=passerold_transcript:ENSPDOT00000021962_R0;pAA=1;prediction=0;raa=1130;rce=19;ref-gene=passerold_gene:ENSPDOG00000014407;start=M;stop=*;sumWeight=2.8;tae=0.6111;tde=0.7222;tie=0.6111;tpc=1
1A	GeMoMa	exon	58289693	58296549	.	-	.	ID=nbis-exon-73066;Parent=PASSSERD02471.3;de=true;minCov=102;pc=1
1A	GeMoMa	exon	58306576	58306764	.	-	.	ID=nbis-exon-73067;Parent=PASSSERD02471.3;de=true;minCov=102;pc=1
1A	GeMoMa	exon	58320476	58320577	.	-	.	ID=nbis-exon-73068;Parent=PASSSERD02471.3;de=true;minCov=102;pc=1
1A	GeMoMa	exon	58344884	58345028	.	-	.	ID=nbis-exon-73069;Parent=PASSSERD02471.3;de=true;minCov=102;pc=1
1A	GeMoMa	exon	58387025	58387185	.	-	.	ID=nbis-exon-73070;Parent=PASSSERD02471.3;de=true;minCov=102;pc=1
1A	GeMoMa	exon	58402807	58402938	.	-	.	ID=nbis-exon-73071;Parent=PASSSERD02471.3;de=true;minCov=102;pc=1
1A	GeMoMa	exon	58420730	58420865	.	-	.	ID=nbis-exon-73072;Parent=PASSSERD02471.3;de=true;minCov=102;pc=1
1A	GeMoMa	exon	58451044	58451237	.	-	.	ID=nbis-exon-73073;Parent=PASSSERD02471.3;de=true;minCov=102;pc=1
1A	GeMoMa	exon	58458428	58458463	.	-	.	ID=nbis-exon-73074;Parent=PASSSERD02471.3;de=true;minCov=102;pc=1
1A	GeMoMa	exon	58461772	58461912	.	-	.	ID=nbis-exon-73075;Parent=PASSSERD02471.3;de=true;minCov=102;pc=1
1A	GeMoMa	exon	58462975	58463115	.	-	.	ID=nbis-exon-73076;Parent=PASSSERD02471.3;de=true;minCov=102;pc=1
1A	GeMoMa	exon	58464867	58465004	.	-	.	ID=nbis-exon-73077;Parent=PASSSERD02471.3;de=true;minCov=102;pc=1
1A	GeMoMa	exon	58481749	58481916	.	-	.	ID=nbis-exon-73078;Parent=PASSSERD02471.3;de=true;minCov=102;pc=1
1A	GeMoMa	exon	58489128	58489295	.	-	.	ID=nbis-exon-73079;Parent=PASSSERD02471.3;de=true;minCov=102;pc=1
1A	GeMoMa	exon	58491817	58491900	.	-	.	ID=nbis-exon-73080;Parent=PASSSERD02471.3;de=true;minCov=102;pc=1
1A	GeMoMa	exon	58493777	58493932	.	-	.	ID=nbis-exon-73081;Parent=PASSSERD02471.3;de=true;minCov=102;pc=1
1A	GeMoMa	exon	58495908	58495982	.	-	.	ID=nbis-exon-73082;Parent=PASSSERD02471.3;de=true;minCov=102;pc=1
1A	GeMoMa	exon	58507961	58508377	.	-	.	ID=nbis-exon-73083;Parent=PASSSERD02471.3;de=true;minCov=102;pc=1
1A	GeMoMa	exon	58556702	58557540	.	-	.	ID=nbis-exon-73084;Parent=PASSSERD02471.3;de=true;minCov=102;pc=1
1A	GeMoMa	CDS	58296412	58296549	.	-	0	ID=cds-66667;Parent=PASSSERD02471.3;ae=true;minCov=93;pc=1
1A	GeMoMa	CDS	58306576	58306764	.	-	0	ID=cds-66666;Parent=PASSSERD02471.3;ae=true;de=true;minCov=109;pc=1
1A	GeMoMa	CDS	58320476	58320577	.	-	0	ID=cds-66665;Parent=PASSSERD02471.3;ae=false;de=true;minCov=162;pc=1
1A	GeMoMa	CDS	58344884	58345028	.	-	1	ID=cds-66664;Parent=PASSSERD02471.3;ae=false;de=false;minCov=213;pc=1
1A	GeMoMa	CDS	58387025	58387185	.	-	0	ID=cds-66663;Parent=PASSSERD02471.3;ae=false;de=false;minCov=222;pc=1
1A	GeMoMa	CDS	58402807	58402938	.	-	0	ID=cds-66662;Parent=PASSSERD02471.3;ae=false;de=false;minCov=224;pc=1
1A	GeMoMa	CDS	58420730	58420865	.	-	1	ID=cds-66661;Parent=PASSSERD02471.3;ae=false;de=false;minCov=290;pc=1
1A	GeMoMa	CDS	58451044	58451237	.	-	0	ID=cds-66660;Parent=PASSSERD02471.3;ae=true;de=true;minCov=176;pc=1
1A	GeMoMa	CDS	58458428	58458463	.	-	0	ID=cds-66659;Parent=PASSSERD02471.3;ae=true;de=true;minCov=107;pc=1
1A	GeMoMa	CDS	58461772	58461912	.	-	0	ID=cds-66658;Parent=PASSSERD02471.3;ae=true;de=true;minCov=173;pc=1
1A	GeMoMa	CDS	58462975	58463115	.	-	0	ID=cds-66657;Parent=PASSSERD02471.3;ae=true;de=true;minCov=216;pc=1
1A	GeMoMa	CDS	58464867	58465004	.	-	0	ID=cds-66656;Parent=PASSSERD02471.3;ae=false;de=true;minCov=218;pc=1
1A	GeMoMa	CDS	58481749	58481916	.	-	0	ID=cds-66655;Parent=PASSSERD02471.3;ae=true;de=false;minCov=169;pc=1
1A	GeMoMa	CDS	58489128	58489295	.	-	0	ID=cds-66654;Parent=PASSSERD02471.3;ae=true;de=true;minCov=211;pc=1
1A	GeMoMa	CDS	58491817	58491900	.	-	0	ID=cds-66653;Parent=PASSSERD02471.3;ae=true;de=true;minCov=128;pc=1
1A	GeMoMa	CDS	58493777	58493932	.	-	0	ID=cds-66652;Parent=PASSSERD02471.3;ae=true;de=true;minCov=140;pc=1
1A	GeMoMa	CDS	58495908	58495982	.	-	0	ID=cds-66651;Parent=PASSSERD02471.3;ae=true;de=true;minCov=141;pc=1
1A	GeMoMa	CDS	58507961	58508377	.	-	0	ID=cds-66650;Parent=PASSSERD02471.3;ae=false;de=true;minCov=108;pc=1
1A	GeMoMa	CDS	58556702	58557370	.	-	0	ID=cds-66649;Parent=PASSSERD02471.3;de=true;minCov=102;pc=1
1A	AnnotationFinalizer_	five_prime_UTR	58557371	58557540	.	-	.	ID=five_prime_utr-8607;Parent=PASSSERD02471.3
1A	AnnotationFinalizer_	three_prime_UTR	58289693	58296411	.	-	.	ID=three_prime_utr-7247;Parent=PASSSERD02471.3
1A	GeMoMa	mRNA	58289693	58557540	5534	-	.	ID=PASSSERD02471.4;Parent=PASSSERD02471;aa=1118;alternative="onychos_gene-ERC1,pyrgi_gene-ERC1";avgCov=191.6685;bestScore=5534;ce=18;evidence=3;iAA=1;lpm=1118;maxGap=0;maxScore=5534;minCov=93;minSplitReads=0;nps=0;oldID=montanus_rna-XM_039707935.1_R0;pAA=1;prediction=0;raa=1118;rce=18;ref-gene=montanus_gene-ERC1;start=M;stop=*;sumWeight=2.8;tae=0.5882;tde=0.7059;tie=0.5882;tpc=1
1A	GeMoMa	exon	58289693	58296549	.	-	.	ID=nbis-exon-73085;Parent=PASSSERD02471.4;de=true;minCov=102;pc=1
1A	GeMoMa	exon	58306576	58306764	.	-	.	ID=nbis-exon-73086;Parent=PASSSERD02471.4;de=true;minCov=102;pc=1
1A	GeMoMa	exon	58320476	58320577	.	-	.	ID=nbis-exon-73087;Parent=PASSSERD02471.4;de=true;minCov=102;pc=1
1A	GeMoMa	exon	58344884	58345028	.	-	.	ID=nbis-exon-73088;Parent=PASSSERD02471.4;de=true;minCov=102;pc=1
1A	GeMoMa	exon	58387025	58387185	.	-	.	ID=nbis-exon-73089;Parent=PASSSERD02471.4;de=true;minCov=102;pc=1
1A	GeMoMa	exon	58402807	58402938	.	-	.	ID=nbis-exon-73090;Parent=PASSSERD02471.4;de=true;minCov=102;pc=1
1A	GeMoMa	exon	58420730	58420865	.	-	.	ID=nbis-exon-73091;Parent=PASSSERD02471.4;de=true;minCov=102;pc=1
1A	GeMoMa	exon	58451044	58451237	.	-	.	ID=nbis-exon-73092;Parent=PASSSERD02471.4;de=true;minCov=102;pc=1
1A	GeMoMa	exon	58461772	58461912	.	-	.	ID=nbis-exon-73093;Parent=PASSSERD02471.4;de=true;minCov=102;pc=1
1A	GeMoMa	exon	58462975	58463115	.	-	.	ID=nbis-exon-73094;Parent=PASSSERD02471.4;de=true;minCov=102;pc=1
1A	GeMoMa	exon	58464867	58465004	.	-	.	ID=nbis-exon-73095;Parent=PASSSERD02471.4;de=true;minCov=102;pc=1
1A	GeMoMa	exon	58481749	58481916	.	-	.	ID=nbis-exon-73096;Parent=PASSSERD02471.4;de=true;minCov=102;pc=1
1A	GeMoMa	exon	58489128	58489295	.	-	.	ID=nbis-exon-73097;Parent=PASSSERD02471.4;de=true;minCov=102;pc=1
1A	GeMoMa	exon	58491817	58491900	.	-	.	ID=nbis-exon-73098;Parent=PASSSERD02471.4;de=true;minCov=102;pc=1
1A	GeMoMa	exon	58493777	58493932	.	-	.	ID=nbis-exon-73099;Parent=PASSSERD02471.4;de=true;minCov=102;pc=1
1A	GeMoMa	exon	58495908	58495982	.	-	.	ID=nbis-exon-73100;Parent=PASSSERD02471.4;de=true;minCov=102;pc=1
1A	GeMoMa	exon	58507961	58508377	.	-	.	ID=nbis-exon-73101;Parent=PASSSERD02471.4;de=true;minCov=102;pc=1
1A	GeMoMa	exon	58556702	58557540	.	-	.	ID=nbis-exon-73102;Parent=PASSSERD02471.4;de=true;minCov=102;pc=1
1A	GeMoMa	CDS	58296412	58296549	.	-	0	ID=cds-66685;Parent=PASSSERD02471.4;ae=true;minCov=93;pc=1
1A	GeMoMa	CDS	58306576	58306764	.	-	0	ID=cds-66684;Parent=PASSSERD02471.4;ae=true;de=true;minCov=109;pc=1
1A	GeMoMa	CDS	58320476	58320577	.	-	0	ID=cds-66683;Parent=PASSSERD02471.4;ae=false;de=true;minCov=162;pc=1
1A	GeMoMa	CDS	58344884	58345028	.	-	1	ID=cds-66682;Parent=PASSSERD02471.4;ae=false;de=false;minCov=213;pc=1
1A	GeMoMa	CDS	58387025	58387185	.	-	0	ID=cds-66681;Parent=PASSSERD02471.4;ae=false;de=false;minCov=222;pc=1
1A	GeMoMa	CDS	58402807	58402938	.	-	0	ID=cds-66680;Parent=PASSSERD02471.4;ae=false;de=false;minCov=224;pc=1
1A	GeMoMa	CDS	58420730	58420865	.	-	1	ID=cds-66679;Parent=PASSSERD02471.4;ae=false;de=false;minCov=290;pc=1
1A	GeMoMa	CDS	58451044	58451237	.	-	0	ID=cds-66678;Parent=PASSSERD02471.4;ae=true;de=true;minCov=176;pc=1
1A	GeMoMa	CDS	58461772	58461912	.	-	0	ID=cds-66677;Parent=PASSSERD02471.4;ae=true;de=true;minCov=173;pc=1
1A	GeMoMa	CDS	58462975	58463115	.	-	0	ID=cds-66676;Parent=PASSSERD02471.4;ae=true;de=true;minCov=216;pc=1
1A	GeMoMa	CDS	58464867	58465004	.	-	0	ID=cds-66675;Parent=PASSSERD02471.4;ae=false;de=true;minCov=218;pc=1
1A	GeMoMa	CDS	58481749	58481916	.	-	0	ID=cds-66674;Parent=PASSSERD02471.4;ae=true;de=false;minCov=169;pc=1
1A	GeMoMa	CDS	58489128	58489295	.	-	0	ID=cds-66673;Parent=PASSSERD02471.4;ae=true;de=true;minCov=211;pc=1
1A	GeMoMa	CDS	58491817	58491900	.	-	0	ID=cds-66672;Parent=PASSSERD02471.4;ae=true;de=true;minCov=128;pc=1
1A	GeMoMa	CDS	58493777	58493932	.	-	0	ID=cds-66671;Parent=PASSSERD02471.4;ae=true;de=true;minCov=140;pc=1
1A	GeMoMa	CDS	58495908	58495982	.	-	0	ID=cds-66670;Parent=PASSSERD02471.4;ae=true;de=true;minCov=141;pc=1
1A	GeMoMa	CDS	58507961	58508377	.	-	0	ID=cds-66669;Parent=PASSSERD02471.4;ae=false;de=true;minCov=108;pc=1
1A	GeMoMa	CDS	58556702	58557370	.	-	0	ID=cds-66668;Parent=PASSSERD02471.4;de=true;minCov=102;pc=1
1A	AnnotationFinalizer_	five_prime_UTR	58557371	58557540	.	-	.	ID=five_prime_utr-8608;Parent=PASSSERD02471.4
1A	AnnotationFinalizer_	three_prime_UTR	58289693	58296411	.	-	.	ID=three_prime_utr-7248;Parent=PASSSERD02471.4
1A	GeMoMa	mRNA	58289693	58557540	5480	-	.	ID=PASSSERD02471.5;Parent=PASSSERD02471;aa=1106;alternative="pyrgi_gene-ERC1";avgCov=190.8168;bestScore=5480;ce=19;evidence=2;iAA=1;lpm=1106;maxGap=0;maxScore=5480;minCov=9;minSplitReads=0;nps=0;oldID=montanus_rna-XM_039707936.1_R0;pAA=1;prediction=0;raa=1106;rce=19;ref-gene=montanus_gene-ERC1;start=M;stop=*;sumWeight=1.8;tae=0.6111;tde=0.6667;tie=0.6111;tpc=1
1A	GeMoMa	exon	58289693	58296549	.	-	.	ID=nbis-exon-73103;Parent=PASSSERD02471.5;de=true;minCov=102;pc=1
1A	GeMoMa	exon	58306576	58306764	.	-	.	ID=nbis-exon-73104;Parent=PASSSERD02471.5;de=true;minCov=102;pc=1
1A	GeMoMa	exon	58320476	58320577	.	-	.	ID=nbis-exon-73105;Parent=PASSSERD02471.5;de=true;minCov=102;pc=1
1A	GeMoMa	exon	58344884	58345028	.	-	.	ID=nbis-exon-73106;Parent=PASSSERD02471.5;de=true;minCov=102;pc=1
1A	GeMoMa	exon	58387025	58387185	.	-	.	ID=nbis-exon-73107;Parent=PASSSERD02471.5;de=true;minCov=102;pc=1
1A	GeMoMa	exon	58402807	58402938	.	-	.	ID=nbis-exon-73108;Parent=PASSSERD02471.5;de=true;minCov=102;pc=1
1A	GeMoMa	exon	58420730	58420865	.	-	.	ID=nbis-exon-73109;Parent=PASSSERD02471.5;de=true;minCov=102;pc=1
1A	GeMoMa	exon	58440349	58440360	.	-	.	ID=nbis-exon-73110;Parent=PASSSERD02471.5;de=true;minCov=102;pc=1
1A	GeMoMa	exon	58451044	58451237	.	-	.	ID=nbis-exon-73111;Parent=PASSSERD02471.5;de=true;minCov=102;pc=1
1A	GeMoMa	exon	58458428	58458463	.	-	.	ID=nbis-exon-73112;Parent=PASSSERD02471.5;de=true;minCov=102;pc=1
1A	GeMoMa	exon	58461772	58461912	.	-	.	ID=nbis-exon-73113;Parent=PASSSERD02471.5;de=true;minCov=102;pc=1
1A	GeMoMa	exon	58462975	58463115	.	-	.	ID=nbis-exon-73114;Parent=PASSSERD02471.5;de=true;minCov=102;pc=1
1A	GeMoMa	exon	58464867	58465004	.	-	.	ID=nbis-exon-73115;Parent=PASSSERD02471.5;de=true;minCov=102;pc=1
1A	GeMoMa	exon	58481749	58481916	.	-	.	ID=nbis-exon-73116;Parent=PASSSERD02471.5;de=true;minCov=102;pc=1
1A	GeMoMa	exon	58489128	58489295	.	-	.	ID=nbis-exon-73117;Parent=PASSSERD02471.5;de=true;minCov=102;pc=1
1A	GeMoMa	exon	58493777	58493932	.	-	.	ID=nbis-exon-73118;Parent=PASSSERD02471.5;de=true;minCov=102;pc=1
1A	GeMoMa	exon	58495908	58495982	.	-	.	ID=nbis-exon-73119;Parent=PASSSERD02471.5;de=true;minCov=102;pc=1
1A	GeMoMa	exon	58507961	58508377	.	-	.	ID=nbis-exon-73120;Parent=PASSSERD02471.5;de=true;minCov=102;pc=1
1A	GeMoMa	exon	58556702	58557540	.	-	.	ID=nbis-exon-73121;Parent=PASSSERD02471.5;de=true;minCov=102;pc=1
1A	GeMoMa	CDS	58296412	58296549	.	-	0	ID=cds-66704;Parent=PASSSERD02471.5;ae=true;minCov=93;pc=1
1A	GeMoMa	CDS	58306576	58306764	.	-	0	ID=cds-66703;Parent=PASSSERD02471.5;ae=true;de=true;minCov=109;pc=1
1A	GeMoMa	CDS	58320476	58320577	.	-	0	ID=cds-66702;Parent=PASSSERD02471.5;ae=false;de=true;minCov=162;pc=1
1A	GeMoMa	CDS	58344884	58345028	.	-	1	ID=cds-66701;Parent=PASSSERD02471.5;ae=false;de=false;minCov=213;pc=1
1A	GeMoMa	CDS	58387025	58387185	.	-	0	ID=cds-66700;Parent=PASSSERD02471.5;ae=false;de=false;minCov=222;pc=1
1A	GeMoMa	CDS	58402807	58402938	.	-	0	ID=cds-66699;Parent=PASSSERD02471.5;ae=false;de=false;minCov=224;pc=1
1A	GeMoMa	CDS	58420730	58420865	.	-	1	ID=cds-66698;Parent=PASSSERD02471.5;ae=false;de=false;minCov=290;pc=1
1A	GeMoMa	CDS	58440349	58440360	.	-	1	ID=cds-66697;Parent=PASSSERD02471.5;ae=true;de=false;minCov=9;pc=1
1A	GeMoMa	CDS	58451044	58451237	.	-	0	ID=cds-66696;Parent=PASSSERD02471.5;ae=true;de=true;minCov=176;pc=1
1A	GeMoMa	CDS	58458428	58458463	.	-	0	ID=cds-66695;Parent=PASSSERD02471.5;ae=true;de=true;minCov=107;pc=1
1A	GeMoMa	CDS	58461772	58461912	.	-	0	ID=cds-66694;Parent=PASSSERD02471.5;ae=true;de=true;minCov=173;pc=1
1A	GeMoMa	CDS	58462975	58463115	.	-	0	ID=cds-66693;Parent=PASSSERD02471.5;ae=true;de=true;minCov=216;pc=1
1A	GeMoMa	CDS	58464867	58465004	.	-	0	ID=cds-66692;Parent=PASSSERD02471.5;ae=false;de=true;minCov=218;pc=1
1A	GeMoMa	CDS	58481749	58481916	.	-	0	ID=cds-66691;Parent=PASSSERD02471.5;ae=true;de=false;minCov=169;pc=1
1A	GeMoMa	CDS	58489128	58489295	.	-	0	ID=cds-66690;Parent=PASSSERD02471.5;ae=true;de=true;minCov=211;pc=1
1A	GeMoMa	CDS	58493777	58493932	.	-	0	ID=cds-66689;Parent=PASSSERD02471.5;ae=true;de=true;minCov=140;pc=1
1A	GeMoMa	CDS	58495908	58495982	.	-	0	ID=cds-66688;Parent=PASSSERD02471.5;ae=true;de=true;minCov=141;pc=1
1A	GeMoMa	CDS	58507961	58508377	.	-	0	ID=cds-66687;Parent=PASSSERD02471.5;ae=false;de=true;minCov=108;pc=1
1A	GeMoMa	CDS	58556702	58557370	.	-	0	ID=cds-66686;Parent=PASSSERD02471.5;de=true;minCov=102;pc=1
1A	AnnotationFinalizer_	five_prime_UTR	58557371	58557540	.	-	.	ID=five_prime_utr-8609;Parent=PASSSERD02471.5
1A	AnnotationFinalizer_	three_prime_UTR	58289693	58296411	.	-	.	ID=three_prime_utr-7249;Parent=PASSSERD02471.5
1A	GeMoMa	mRNA	58289693	58557540	5399	-	.	ID=PASSSERD02471.6;Parent=PASSSERD02471;aa=1090;alternative="pyrgi_gene-ERC1";avgCov=192.3364;bestScore=5399;ce=17;evidence=2;iAA=1;lpm=1090;maxGap=0;maxScore=5399;minCov=93;minSplitReads=0;nps=0;oldID=montanus_rna-XM_039707938.1_R0;pAA=1;prediction=0;raa=1090;rce=17;ref-gene=montanus_gene-ERC1;start=M;stop=*;sumWeight=1.8;tae=0.5625;tde=0.6875;tie=0.5625;tpc=1
1A	GeMoMa	exon	58289693	58296549	.	-	.	ID=nbis-exon-73122;Parent=PASSSERD02471.6;de=true;minCov=102;pc=1
1A	GeMoMa	exon	58306576	58306764	.	-	.	ID=nbis-exon-73123;Parent=PASSSERD02471.6;de=true;minCov=102;pc=1
1A	GeMoMa	exon	58320476	58320577	.	-	.	ID=nbis-exon-73124;Parent=PASSSERD02471.6;de=true;minCov=102;pc=1
1A	GeMoMa	exon	58344884	58345028	.	-	.	ID=nbis-exon-73125;Parent=PASSSERD02471.6;de=true;minCov=102;pc=1
1A	GeMoMa	exon	58387025	58387185	.	-	.	ID=nbis-exon-73126;Parent=PASSSERD02471.6;de=true;minCov=102;pc=1
1A	GeMoMa	exon	58402807	58402938	.	-	.	ID=nbis-exon-73127;Parent=PASSSERD02471.6;de=true;minCov=102;pc=1
1A	GeMoMa	exon	58420730	58420865	.	-	.	ID=nbis-exon-73128;Parent=PASSSERD02471.6;de=true;minCov=102;pc=1
1A	GeMoMa	exon	58451044	58451237	.	-	.	ID=nbis-exon-73129;Parent=PASSSERD02471.6;de=true;minCov=102;pc=1
1A	GeMoMa	exon	58461772	58461912	.	-	.	ID=nbis-exon-73130;Parent=PASSSERD02471.6;de=true;minCov=102;pc=1
1A	GeMoMa	exon	58462975	58463115	.	-	.	ID=nbis-exon-73131;Parent=PASSSERD02471.6;de=true;minCov=102;pc=1
1A	GeMoMa	exon	58464867	58465004	.	-	.	ID=nbis-exon-73132;Parent=PASSSERD02471.6;de=true;minCov=102;pc=1
1A	GeMoMa	exon	58481749	58481916	.	-	.	ID=nbis-exon-73133;Parent=PASSSERD02471.6;de=true;minCov=102;pc=1
1A	GeMoMa	exon	58489128	58489295	.	-	.	ID=nbis-exon-73134;Parent=PASSSERD02471.6;de=true;minCov=102;pc=1
1A	GeMoMa	exon	58493777	58493932	.	-	.	ID=nbis-exon-73135;Parent=PASSSERD02471.6;de=true;minCov=102;pc=1
1A	GeMoMa	exon	58495908	58495982	.	-	.	ID=nbis-exon-73136;Parent=PASSSERD02471.6;de=true;minCov=102;pc=1
1A	GeMoMa	exon	58507961	58508377	.	-	.	ID=nbis-exon-73137;Parent=PASSSERD02471.6;de=true;minCov=102;pc=1
1A	GeMoMa	exon	58556702	58557540	.	-	.	ID=nbis-exon-73138;Parent=PASSSERD02471.6;de=true;minCov=102;pc=1
1A	GeMoMa	CDS	58296412	58296549	.	-	0	ID=cds-66721;Parent=PASSSERD02471.6;ae=true;minCov=93;pc=1
1A	GeMoMa	CDS	58306576	58306764	.	-	0	ID=cds-66720;Parent=PASSSERD02471.6;ae=true;de=true;minCov=109;pc=1
1A	GeMoMa	CDS	58320476	58320577	.	-	0	ID=cds-66719;Parent=PASSSERD02471.6;ae=false;de=true;minCov=162;pc=1
1A	GeMoMa	CDS	58344884	58345028	.	-	1	ID=cds-66718;Parent=PASSSERD02471.6;ae=false;de=false;minCov=213;pc=1
1A	GeMoMa	CDS	58387025	58387185	.	-	0	ID=cds-66717;Parent=PASSSERD02471.6;ae=false;de=false;minCov=222;pc=1
1A	GeMoMa	CDS	58402807	58402938	.	-	0	ID=cds-66716;Parent=PASSSERD02471.6;ae=false;de=false;minCov=224;pc=1
1A	GeMoMa	CDS	58420730	58420865	.	-	1	ID=cds-66715;Parent=PASSSERD02471.6;ae=false;de=false;minCov=290;pc=1
1A	GeMoMa	CDS	58451044	58451237	.	-	0	ID=cds-66714;Parent=PASSSERD02471.6;ae=true;de=true;minCov=176;pc=1
1A	GeMoMa	CDS	58461772	58461912	.	-	0	ID=cds-66713;Parent=PASSSERD02471.6;ae=true;de=true;minCov=173;pc=1
1A	GeMoMa	CDS	58462975	58463115	.	-	0	ID=cds-66712;Parent=PASSSERD02471.6;ae=true;de=true;minCov=216;pc=1
1A	GeMoMa	CDS	58464867	58465004	.	-	0	ID=cds-66711;Parent=PASSSERD02471.6;ae=false;de=true;minCov=218;pc=1
1A	GeMoMa	CDS	58481749	58481916	.	-	0	ID=cds-66710;Parent=PASSSERD02471.6;ae=true;de=false;minCov=169;pc=1
1A	GeMoMa	CDS	58489128	58489295	.	-	0	ID=cds-66709;Parent=PASSSERD02471.6;ae=true;de=true;minCov=211;pc=1
1A	GeMoMa	CDS	58493777	58493932	.	-	0	ID=cds-66708;Parent=PASSSERD02471.6;ae=true;de=true;minCov=140;pc=1
1A	GeMoMa	CDS	58495908	58495982	.	-	0	ID=cds-66707;Parent=PASSSERD02471.6;ae=true;de=true;minCov=141;pc=1
1A	GeMoMa	CDS	58507961	58508377	.	-	0	ID=cds-66706;Parent=PASSSERD02471.6;ae=false;de=true;minCov=108;pc=1
1A	GeMoMa	CDS	58556702	58557370	.	-	0	ID=cds-66705;Parent=PASSSERD02471.6;de=true;minCov=102;pc=1
1A	AnnotationFinalizer_	five_prime_UTR	58557371	58557540	.	-	.	ID=five_prime_utr-8610;Parent=PASSSERD02471.6
1A	AnnotationFinalizer_	three_prime_UTR	58289693	58296411	.	-	.	ID=three_prime_utr-7250;Parent=PASSSERD02471.6
1A	GAF	gene	58569443	58592674	.	+	.	ID=PASSSERD02472;combinedEvidence=4;complete=1;maxEvidence=4;maxTie=1.0;transcripts=1
1A	GeMoMa	mRNA	58569443	58592674	2196	+	.	ID=PASSSERD02472.1;Parent=PASSSERD02472;aa=421;alternative="montanus_gene-RAD52,onychos_gene-RAD52,pyrgi_gene-RAD52";avgCov=163.3183;bestScore=2196;ce=11;evidence=4;iAA=1;lpm=421;maxGap=0;maxScore=2196;minCov=87;minSplitReads=97;nps=0;oldID=passerold_transcript:ENSPDOT00000021994_R0;pAA=1;prediction=0;raa=421;rce=11;ref-gene=passerold_gene:ENSPDOG00000014426;start=M;stop=*;sumWeight=3.6;tae=1;tde=1;tie=1;tpc=1
1A	GeMoMa	exon	58569443	58569582	.	+	.	ID=nbis-exon-73139;Parent=PASSSERD02472.1;de=true;minCov=158;pc=1
1A	GeMoMa	exon	58573154	58573245	.	+	.	ID=nbis-exon-73140;Parent=PASSSERD02472.1;de=true;minCov=158;pc=1
1A	GeMoMa	exon	58574604	58574705	.	+	.	ID=nbis-exon-73141;Parent=PASSSERD02472.1;de=true;minCov=158;pc=1
1A	GeMoMa	exon	58575285	58575378	.	+	.	ID=nbis-exon-73142;Parent=PASSSERD02472.1;de=true;minCov=158;pc=1
1A	GeMoMa	exon	58576772	58576839	.	+	.	ID=nbis-exon-73143;Parent=PASSSERD02472.1;de=true;minCov=158;pc=1
1A	GeMoMa	exon	58577075	58577193	.	+	.	ID=nbis-exon-73144;Parent=PASSSERD02472.1;de=true;minCov=158;pc=1
1A	GeMoMa	exon	58577278	58577353	.	+	.	ID=nbis-exon-73145;Parent=PASSSERD02472.1;de=true;minCov=158;pc=1
1A	GeMoMa	exon	58578194	58578387	.	+	.	ID=nbis-exon-73146;Parent=PASSSERD02472.1;de=true;minCov=158;pc=1
1A	GeMoMa	exon	58578596	58578732	.	+	.	ID=nbis-exon-73147;Parent=PASSSERD02472.1;de=true;minCov=158;pc=1
1A	GeMoMa	exon	58579428	58579508	.	+	.	ID=nbis-exon-73148;Parent=PASSSERD02472.1;de=true;minCov=158;pc=1
1A	GeMoMa	exon	58579707	58579949	.	+	.	ID=nbis-exon-73149;Parent=PASSSERD02472.1;de=true;minCov=158;pc=1
1A	GeMoMa	exon	58580164	58592674	.	+	.	ID=nbis-exon-73150;Parent=PASSSERD02472.1;de=true;minCov=158;pc=1
1A	GeMoMa	CDS	58573156	58573245	.	+	0	ID=cds-66722;Parent=PASSSERD02472.1;de=true;minCov=158;pc=1
1A	GeMoMa	CDS	58574604	58574705	.	+	0	ID=cds-66723;Parent=PASSSERD02472.1;ae=true;de=true;minCov=110;pc=1
1A	GeMoMa	CDS	58575285	58575378	.	+	0	ID=cds-66724;Parent=PASSSERD02472.1;ae=true;de=true;minCov=120;pc=1
1A	GeMoMa	CDS	58576772	58576839	.	+	2	ID=cds-66725;Parent=PASSSERD02472.1;ae=true;de=true;minCov=236;pc=1
1A	GeMoMa	CDS	58577075	58577193	.	+	0	ID=cds-66726;Parent=PASSSERD02472.1;ae=true;de=true;minCov=201;pc=1
1A	GeMoMa	CDS	58577278	58577353	.	+	1	ID=cds-66727;Parent=PASSSERD02472.1;ae=true;de=true;minCov=173;pc=1
1A	GeMoMa	CDS	58578194	58578387	.	+	0	ID=cds-66728;Parent=PASSSERD02472.1;ae=true;de=true;minCov=127;pc=1
1A	GeMoMa	CDS	58578596	58578732	.	+	1	ID=cds-66729;Parent=PASSSERD02472.1;ae=true;de=true;minCov=114;pc=1
1A	GeMoMa	CDS	58579428	58579508	.	+	2	ID=cds-66730;Parent=PASSSERD02472.1;ae=true;de=true;minCov=101;pc=1
1A	GeMoMa	CDS	58579707	58579949	.	+	2	ID=cds-66731;Parent=PASSSERD02472.1;ae=true;de=true;minCov=87;pc=1
1A	GeMoMa	CDS	58580164	58580222	.	+	2	ID=cds-66732;Parent=PASSSERD02472.1;ae=true;minCov=99;pc=1
1A	AnnotationFinalizer_	five_prime_UTR	58569443	58569582	.	+	.	ID=five_prime_utr-8611;Parent=PASSSERD02472.1
1A	AnnotationFinalizer_	five_prime_UTR	58573154	58573155	.	+	.	ID=five_prime_utr-8612;Parent=PASSSERD02472.1
1A	AnnotationFinalizer_	three_prime_UTR	58580223	58592674	.	+	.	ID=three_prime_utr-7251;Parent=PASSSERD02472.1
1A	GAF	gene	58576200	58680927	.	-	.	ID=PASSSERD02473;combinedEvidence=3;complete=13;maxEvidence=3;maxTie=0.9333;transcripts=13
1A	GeMoMa	mRNA	58576200	58680927	12486	-	.	ID=PASSSERD02473.1;Parent=PASSSERD02473;aa=2458;alternative="onychos_gene-WNK1,pyrgi_gene-WNK1";avgCov=2023.4635;bestScore=12486;ce=31;evidence=3;iAA=0.9988;lpm=965;maxGap=0;maxScore=12500;minCov=182;minSplitReads=0;nps=0;oldID=montanus_rna-XM_039707922.1_R0;pAA=0.9992;prediction=0;raa=2458;rce=31;ref-gene=montanus_gene-WNK1;start=M;stop=*;sumWeight=2.8;tae=0.9667;tde=0.9667;tie=0.9333;tpc=1
1A	GeMoMa	exon	58576200	58579158	.	-	.	ID=nbis-exon-73151;Parent=PASSSERD02473.1;de=false;minCov=648;pc=1
1A	GeMoMa	exon	58579202	58579747	.	-	.	ID=nbis-exon-73152;Parent=PASSSERD02473.1;de=false;minCov=648;pc=1
1A	GeMoMa	exon	58580913	58585619	.	-	.	ID=nbis-exon-73153;Parent=PASSSERD02473.1;de=false;minCov=648;pc=1
1A	GeMoMa	exon	58585876	58586063	.	-	.	ID=nbis-exon-73154;Parent=PASSSERD02473.1;de=false;minCov=648;pc=1
1A	GeMoMa	exon	58589079	58589120	.	-	.	ID=nbis-exon-73155;Parent=PASSSERD02473.1;de=false;minCov=648;pc=1
1A	GeMoMa	exon	58591450	58591542	.	-	.	ID=nbis-exon-73156;Parent=PASSSERD02473.1;de=false;minCov=648;pc=1
1A	GeMoMa	exon	58592710	58592904	.	-	.	ID=nbis-exon-73157;Parent=PASSSERD02473.1;de=false;minCov=648;pc=1
1A	GeMoMa	exon	58593912	58594114	.	-	.	ID=nbis-exon-73158;Parent=PASSSERD02473.1;de=false;minCov=648;pc=1
1A	GeMoMa	exon	58594924	58595585	.	-	.	ID=nbis-exon-73159;Parent=PASSSERD02473.1;de=false;minCov=648;pc=1
1A	GeMoMa	exon	58596081	58596160	.	-	.	ID=nbis-exon-73160;Parent=PASSSERD02473.1;de=false;minCov=648;pc=1
1A	GeMoMa	exon	58597628	58597697	.	-	.	ID=nbis-exon-73161;Parent=PASSSERD02473.1;de=false;minCov=648;pc=1
1A	GeMoMa	exon	58598352	58598438	.	-	.	ID=nbis-exon-73162;Parent=PASSSERD02473.1;de=false;minCov=648;pc=1
1A	GeMoMa	exon	58601384	58601467	.	-	.	ID=nbis-exon-73163;Parent=PASSSERD02473.1;de=false;minCov=648;pc=1
1A	GeMoMa	exon	58604163	58605592	.	-	.	ID=nbis-exon-73164;Parent=PASSSERD02473.1;de=false;minCov=648;pc=1
1A	GeMoMa	exon	58605992	58606132	.	-	.	ID=nbis-exon-73165;Parent=PASSSERD02473.1;de=false;minCov=648;pc=1
1A	GeMoMa	exon	58606295	58606346	.	-	.	ID=nbis-exon-73166;Parent=PASSSERD02473.1;de=false;minCov=648;pc=1
1A	GeMoMa	exon	58607118	58607291	.	-	.	ID=nbis-exon-73167;Parent=PASSSERD02473.1;de=false;minCov=648;pc=1
1A	GeMoMa	exon	58609230	58609346	.	-	.	ID=nbis-exon-73168;Parent=PASSSERD02473.1;de=false;minCov=648;pc=1
1A	GeMoMa	exon	58609653	58609815	.	-	.	ID=nbis-exon-73169;Parent=PASSSERD02473.1;de=false;minCov=648;pc=1
1A	GeMoMa	exon	58610369	58610457	.	-	.	ID=nbis-exon-73170;Parent=PASSSERD02473.1;de=false;minCov=648;pc=1
1A	GeMoMa	exon	58610953	58611006	.	-	.	ID=nbis-exon-73171;Parent=PASSSERD02473.1;de=false;minCov=648;pc=1
1A	GeMoMa	exon	58611144	58611425	.	-	.	ID=nbis-exon-73172;Parent=PASSSERD02473.1;de=false;minCov=648;pc=1
1A	GeMoMa	exon	58612441	58612914	.	-	.	ID=nbis-exon-73173;Parent=PASSSERD02473.1;de=false;minCov=648;pc=1
1A	GeMoMa	exon	58613965	58614114	.	-	.	ID=nbis-exon-73174;Parent=PASSSERD02473.1;de=false;minCov=648;pc=1
1A	GeMoMa	exon	58614738	58614809	.	-	.	ID=nbis-exon-73175;Parent=PASSSERD02473.1;de=false;minCov=648;pc=1
1A	GeMoMa	exon	58623530	58623714	.	-	.	ID=nbis-exon-73176;Parent=PASSSERD02473.1;de=false;minCov=648;pc=1
1A	GeMoMa	exon	58624761	58625097	.	-	.	ID=nbis-exon-73177;Parent=PASSSERD02473.1;de=false;minCov=648;pc=1
1A	GeMoMa	exon	58625308	58625527	.	-	.	ID=nbis-exon-73178;Parent=PASSSERD02473.1;de=false;minCov=648;pc=1
1A	GeMoMa	exon	58626537	58626625	.	-	.	ID=nbis-exon-73179;Parent=PASSSERD02473.1;de=false;minCov=648;pc=1
1A	GeMoMa	exon	58641966	58642123	.	-	.	ID=nbis-exon-73180;Parent=PASSSERD02473.1;de=false;minCov=648;pc=1
1A	GeMoMa	exon	58644172	58644392	.	-	.	ID=nbis-exon-73181;Parent=PASSSERD02473.1;de=false;minCov=648;pc=1
1A	GeMoMa	exon	58648181	58648353	.	-	.	ID=nbis-exon-73182;Parent=PASSSERD02473.1;de=false;minCov=648;pc=1
1A	GeMoMa	exon	58679157	58680927	.	-	.	ID=nbis-exon-73183;Parent=PASSSERD02473.1;de=false;minCov=648;pc=1
1A	GeMoMa	CDS	58585305	58585619	.	-	0	ID=cds-66763;Parent=PASSSERD02473.1;ae=true;minCov=4414;pc=1
1A	GeMoMa	CDS	58585876	58586063	.	-	2	ID=cds-66762;Parent=PASSSERD02473.1;ae=true;de=true;minCov=4820;pc=1
1A	GeMoMa	CDS	58589079	58589120	.	-	2	ID=cds-66761;Parent=PASSSERD02473.1;ae=true;de=true;minCov=1082;pc=1
1A	GeMoMa	CDS	58591450	58591542	.	-	2	ID=cds-66760;Parent=PASSSERD02473.1;ae=true;de=true;minCov=1168;pc=1
1A	GeMoMa	CDS	58592710	58592904	.	-	2	ID=cds-66759;Parent=PASSSERD02473.1;ae=true;de=true;minCov=4132;pc=1
1A	GeMoMa	CDS	58593912	58594114	.	-	1	ID=cds-66758;Parent=PASSSERD02473.1;ae=true;de=true;minCov=5041;pc=1
1A	GeMoMa	CDS	58594924	58595585	.	-	0	ID=cds-66757;Parent=PASSSERD02473.1;ae=true;de=true;minCov=1772;pc=1
1A	GeMoMa	CDS	58596081	58596160	.	-	2	ID=cds-66756;Parent=PASSSERD02473.1;ae=true;de=true;minCov=1480;pc=1
1A	GeMoMa	CDS	58597628	58597697	.	-	0	ID=cds-66755;Parent=PASSSERD02473.1;ae=true;de=true;minCov=1444;pc=1
1A	GeMoMa	CDS	58598352	58598438	.	-	0	ID=cds-66754;Parent=PASSSERD02473.1;ae=true;de=true;minCov=1374;pc=1
1A	GeMoMa	CDS	58601384	58601467	.	-	0	ID=cds-66753;Parent=PASSSERD02473.1;ae=true;de=true;minCov=1177;pc=1
1A	GeMoMa	CDS	58604163	58605592	.	-	2	ID=cds-66752;Parent=PASSSERD02473.1;ae=true;de=true;minCov=1017;pc=1
1A	GeMoMa	CDS	58605992	58606132	.	-	2	ID=cds-66751;Parent=PASSSERD02473.1;ae=true;de=true;minCov=1860;pc=1
1A	GeMoMa	CDS	58606295	58606346	.	-	0	ID=cds-66750;Parent=PASSSERD02473.1;ae=true;de=true;minCov=2127;pc=1
1A	GeMoMa	CDS	58607118	58607291	.	-	0	ID=cds-66749;Parent=PASSSERD02473.1;ae=true;de=true;minCov=1441;pc=1
1A	GeMoMa	CDS	58609230	58609346	.	-	0	ID=cds-66748;Parent=PASSSERD02473.1;ae=true;de=true;minCov=1370;pc=1
1A	GeMoMa	CDS	58609653	58609815	.	-	1	ID=cds-66747;Parent=PASSSERD02473.1;ae=true;de=true;minCov=1050;pc=1
1A	GeMoMa	CDS	58610369	58610457	.	-	0	ID=cds-66746;Parent=PASSSERD02473.1;ae=true;de=true;minCov=1017;pc=1
1A	GeMoMa	CDS	58610953	58611006	.	-	0	ID=cds-66745;Parent=PASSSERD02473.1;ae=true;de=true;minCov=182;pc=1
1A	GeMoMa	CDS	58611144	58611425	.	-	0	ID=cds-66744;Parent=PASSSERD02473.1;ae=true;de=true;minCov=1037;pc=1
1A	GeMoMa	CDS	58612441	58612914	.	-	0	ID=cds-66743;Parent=PASSSERD02473.1;ae=true;de=true;minCov=593;pc=1
1A	GeMoMa	CDS	58613965	58614114	.	-	0	ID=cds-66742;Parent=PASSSERD02473.1;ae=true;de=true;minCov=1138;pc=1
1A	GeMoMa	CDS	58614738	58614809	.	-	0	ID=cds-66741;Parent=PASSSERD02473.1;ae=true;de=true;minCov=1255;pc=1
1A	GeMoMa	CDS	58623530	58623714	.	-	2	ID=cds-66740;Parent=PASSSERD02473.1;ae=true;de=true;minCov=956;pc=1
1A	GeMoMa	CDS	58624761	58625097	.	-	0	ID=cds-66739;Parent=PASSSERD02473.1;ae=true;de=true;minCov=902;pc=1
1A	GeMoMa	CDS	58625308	58625527	.	-	1	ID=cds-66738;Parent=PASSSERD02473.1;ae=true;de=true;minCov=1009;pc=1
1A	GeMoMa	CDS	58626537	58626625	.	-	0	ID=cds-66737;Parent=PASSSERD02473.1;ae=true;de=true;minCov=1264;pc=1
1A	GeMoMa	CDS	58641966	58642123	.	-	2	ID=cds-66736;Parent=PASSSERD02473.1;ae=true;de=true;minCov=1008;pc=1
1A	GeMoMa	CDS	58644172	58644392	.	-	1	ID=cds-66735;Parent=PASSSERD02473.1;ae=true;de=true;minCov=934;pc=1
1A	GeMoMa	CDS	58648181	58648353	.	-	0	ID=cds-66734;Parent=PASSSERD02473.1;ae=false;de=true;minCov=854;pc=1
1A	GeMoMa	CDS	58679157	58679930	.	-	0	ID=cds-66733;Parent=PASSSERD02473.1;de=false;minCov=648;pc=1
1A	AnnotationFinalizer_	five_prime_UTR	58679931	58680927	.	-	.	ID=five_prime_utr-8613;Parent=PASSSERD02473.1
1A	AnnotationFinalizer_	three_prime_UTR	58576200	58579158	.	-	.	ID=three_prime_utr-7254;Parent=PASSSERD02473.1
1A	AnnotationFinalizer_	three_prime_UTR	58579202	58579747	.	-	.	ID=three_prime_utr-7253;Parent=PASSSERD02473.1
1A	AnnotationFinalizer_	three_prime_UTR	58580913	58585304	.	-	.	ID=three_prime_utr-7252;Parent=PASSSERD02473.1
1A	GeMoMa	mRNA	58576200	58680927	12358	-	.	ID=PASSSERD02473.2;Parent=PASSSERD02473;aa=2440;alternative="onychos_gene-WNK1,pyrgi_gene-WNK1";avgCov=2036.9906;bestScore=12358;ce=30;evidence=3;iAA=0.9988;lpm=965;maxGap=0;maxScore=12372;minCov=593;minSplitReads=0;nps=0;oldID=montanus_rna-XM_039707923.1_R0;pAA=0.9992;prediction=0;raa=2440;rce=30;ref-gene=montanus_gene-WNK1;start=M;stop=*;sumWeight=2.8;tae=0.9655;tde=0.9655;tie=0.931;tpc=1
1A	GeMoMa	exon	58576200	58579158	.	-	.	ID=nbis-exon-73316;Parent=PASSSERD02473.2;de=false;minCov=648;pc=1
1A	GeMoMa	exon	58579202	58579747	.	-	.	ID=nbis-exon-73317;Parent=PASSSERD02473.2;de=false;minCov=648;pc=1
1A	GeMoMa	exon	58580913	58585619	.	-	.	ID=nbis-exon-73318;Parent=PASSSERD02473.2;de=false;minCov=648;pc=1
1A	GeMoMa	exon	58585876	58586063	.	-	.	ID=nbis-exon-73319;Parent=PASSSERD02473.2;de=false;minCov=648;pc=1
1A	GeMoMa	exon	58589079	58589120	.	-	.	ID=nbis-exon-73320;Parent=PASSSERD02473.2;de=false;minCov=648;pc=1
1A	GeMoMa	exon	58591450	58591542	.	-	.	ID=nbis-exon-73321;Parent=PASSSERD02473.2;de=false;minCov=648;pc=1
1A	GeMoMa	exon	58592710	58592904	.	-	.	ID=nbis-exon-73322;Parent=PASSSERD02473.2;de=false;minCov=648;pc=1
1A	GeMoMa	exon	58593912	58594114	.	-	.	ID=nbis-exon-73323;Parent=PASSSERD02473.2;de=false;minCov=648;pc=1
1A	GeMoMa	exon	58594924	58595585	.	-	.	ID=nbis-exon-73324;Parent=PASSSERD02473.2;de=false;minCov=648;pc=1
1A	GeMoMa	exon	58596081	58596160	.	-	.	ID=nbis-exon-73325;Parent=PASSSERD02473.2;de=false;minCov=648;pc=1
1A	GeMoMa	exon	58597628	58597697	.	-	.	ID=nbis-exon-73326;Parent=PASSSERD02473.2;de=false;minCov=648;pc=1
1A	GeMoMa	exon	58598352	58598438	.	-	.	ID=nbis-exon-73327;Parent=PASSSERD02473.2;de=false;minCov=648;pc=1
1A	GeMoMa	exon	58601384	58601467	.	-	.	ID=nbis-exon-73328;Parent=PASSSERD02473.2;de=false;minCov=648;pc=1
1A	GeMoMa	exon	58604163	58605592	.	-	.	ID=nbis-exon-73329;Parent=PASSSERD02473.2;de=false;minCov=648;pc=1
1A	GeMoMa	exon	58605992	58606132	.	-	.	ID=nbis-exon-73330;Parent=PASSSERD02473.2;de=false;minCov=648;pc=1
1A	GeMoMa	exon	58606295	58606346	.	-	.	ID=nbis-exon-73331;Parent=PASSSERD02473.2;de=false;minCov=648;pc=1
1A	GeMoMa	exon	58607118	58607291	.	-	.	ID=nbis-exon-73332;Parent=PASSSERD02473.2;de=false;minCov=648;pc=1
1A	GeMoMa	exon	58609230	58609346	.	-	.	ID=nbis-exon-73333;Parent=PASSSERD02473.2;de=false;minCov=648;pc=1
1A	GeMoMa	exon	58609653	58609815	.	-	.	ID=nbis-exon-73334;Parent=PASSSERD02473.2;de=false;minCov=648;pc=1
1A	GeMoMa	exon	58610369	58610457	.	-	.	ID=nbis-exon-73335;Parent=PASSSERD02473.2;de=false;minCov=648;pc=1
1A	GeMoMa	exon	58611144	58611425	.	-	.	ID=nbis-exon-73336;Parent=PASSSERD02473.2;de=false;minCov=648;pc=1
1A	GeMoMa	exon	58612441	58612914	.	-	.	ID=nbis-exon-73337;Parent=PASSSERD02473.2;de=false;minCov=648;pc=1
1A	GeMoMa	exon	58613965	58614114	.	-	.	ID=nbis-exon-73338;Parent=PASSSERD02473.2;de=false;minCov=648;pc=1
1A	GeMoMa	exon	58614738	58614809	.	-	.	ID=nbis-exon-73339;Parent=PASSSERD02473.2;de=false;minCov=648;pc=1
1A	GeMoMa	exon	58623530	58623714	.	-	.	ID=nbis-exon-73340;Parent=PASSSERD02473.2;de=false;minCov=648;pc=1
1A	GeMoMa	exon	58624761	58625097	.	-	.	ID=nbis-exon-73341;Parent=PASSSERD02473.2;de=false;minCov=648;pc=1
1A	GeMoMa	exon	58625308	58625527	.	-	.	ID=nbis-exon-73342;Parent=PASSSERD02473.2;de=false;minCov=648;pc=1
1A	GeMoMa	exon	58626537	58626625	.	-	.	ID=nbis-exon-73343;Parent=PASSSERD02473.2;de=false;minCov=648;pc=1
1A	GeMoMa	exon	58641966	58642123	.	-	.	ID=nbis-exon-73344;Parent=PASSSERD02473.2;de=false;minCov=648;pc=1
1A	GeMoMa	exon	58644172	58644392	.	-	.	ID=nbis-exon-73345;Parent=PASSSERD02473.2;de=false;minCov=648;pc=1
1A	GeMoMa	exon	58648181	58648353	.	-	.	ID=nbis-exon-73346;Parent=PASSSERD02473.2;de=false;minCov=648;pc=1
1A	GeMoMa	exon	58679157	58680927	.	-	.	ID=nbis-exon-73347;Parent=PASSSERD02473.2;de=false;minCov=648;pc=1
1A	GeMoMa	CDS	58585305	58585619	.	-	0	ID=cds-66793;Parent=PASSSERD02473.2;ae=true;minCov=4414;pc=1
1A	GeMoMa	CDS	58585876	58586063	.	-	2	ID=cds-66792;Parent=PASSSERD02473.2;ae=true;de=true;minCov=4820;pc=1
1A	GeMoMa	CDS	58589079	58589120	.	-	2	ID=cds-66791;Parent=PASSSERD02473.2;ae=true;de=true;minCov=1082;pc=1
1A	GeMoMa	CDS	58591450	58591542	.	-	2	ID=cds-66790;Parent=PASSSERD02473.2;ae=true;de=true;minCov=1168;pc=1
1A	GeMoMa	CDS	58592710	58592904	.	-	2	ID=cds-66789;Parent=PASSSERD02473.2;ae=true;de=true;minCov=4132;pc=1
1A	GeMoMa	CDS	58593912	58594114	.	-	1	ID=cds-66788;Parent=PASSSERD02473.2;ae=true;de=true;minCov=5041;pc=1
1A	GeMoMa	CDS	58594924	58595585	.	-	0	ID=cds-66787;Parent=PASSSERD02473.2;ae=true;de=true;minCov=1772;pc=1
1A	GeMoMa	CDS	58596081	58596160	.	-	2	ID=cds-66786;Parent=PASSSERD02473.2;ae=true;de=true;minCov=1480;pc=1
1A	GeMoMa	CDS	58597628	58597697	.	-	0	ID=cds-66785;Parent=PASSSERD02473.2;ae=true;de=true;minCov=1444;pc=1
1A	GeMoMa	CDS	58598352	58598438	.	-	0	ID=cds-66784;Parent=PASSSERD02473.2;ae=true;de=true;minCov=1374;pc=1
1A	GeMoMa	CDS	58601384	58601467	.	-	0	ID=cds-66783;Parent=PASSSERD02473.2;ae=true;de=true;minCov=1177;pc=1
1A	GeMoMa	CDS	58604163	58605592	.	-	2	ID=cds-66782;Parent=PASSSERD02473.2;ae=true;de=true;minCov=1017;pc=1
1A	GeMoMa	CDS	58605992	58606132	.	-	2	ID=cds-66781;Parent=PASSSERD02473.2;ae=true;de=true;minCov=1860;pc=1
1A	GeMoMa	CDS	58606295	58606346	.	-	0	ID=cds-66780;Parent=PASSSERD02473.2;ae=true;de=true;minCov=2127;pc=1
1A	GeMoMa	CDS	58607118	58607291	.	-	0	ID=cds-66779;Parent=PASSSERD02473.2;ae=true;de=true;minCov=1441;pc=1
1A	GeMoMa	CDS	58609230	58609346	.	-	0	ID=cds-66778;Parent=PASSSERD02473.2;ae=true;de=true;minCov=1370;pc=1
1A	GeMoMa	CDS	58609653	58609815	.	-	1	ID=cds-66777;Parent=PASSSERD02473.2;ae=true;de=true;minCov=1050;pc=1
1A	GeMoMa	CDS	58610369	58610457	.	-	0	ID=cds-66776;Parent=PASSSERD02473.2;ae=true;de=true;minCov=1017;pc=1
1A	GeMoMa	CDS	58611144	58611425	.	-	0	ID=cds-66775;Parent=PASSSERD02473.2;ae=true;de=true;minCov=1037;pc=1
1A	GeMoMa	CDS	58612441	58612914	.	-	0	ID=cds-66774;Parent=PASSSERD02473.2;ae=true;de=true;minCov=593;pc=1
1A	GeMoMa	CDS	58613965	58614114	.	-	0	ID=cds-66773;Parent=PASSSERD02473.2;ae=true;de=true;minCov=1138;pc=1
1A	GeMoMa	CDS	58614738	58614809	.	-	0	ID=cds-66772;Parent=PASSSERD02473.2;ae=true;de=true;minCov=1255;pc=1
1A	GeMoMa	CDS	58623530	58623714	.	-	2	ID=cds-66771;Parent=PASSSERD02473.2;ae=true;de=true;minCov=956;pc=1
1A	GeMoMa	CDS	58624761	58625097	.	-	0	ID=cds-66770;Parent=PASSSERD02473.2;ae=true;de=true;minCov=902;pc=1
1A	GeMoMa	CDS	58625308	58625527	.	-	1	ID=cds-66769;Parent=PASSSERD02473.2;ae=true;de=true;minCov=1009;pc=1
1A	GeMoMa	CDS	58626537	58626625	.	-	0	ID=cds-66768;Parent=PASSSERD02473.2;ae=true;de=true;minCov=1264;pc=1
1A	GeMoMa	CDS	58641966	58642123	.	-	2	ID=cds-66767;Parent=PASSSERD02473.2;ae=true;de=true;minCov=1008;pc=1
1A	GeMoMa	CDS	58644172	58644392	.	-	1	ID=cds-66766;Parent=PASSSERD02473.2;ae=true;de=true;minCov=934;pc=1
1A	GeMoMa	CDS	58648181	58648353	.	-	0	ID=cds-66765;Parent=PASSSERD02473.2;ae=false;de=true;minCov=854;pc=1
1A	GeMoMa	CDS	58679157	58679930	.	-	0	ID=cds-66764;Parent=PASSSERD02473.2;de=false;minCov=648;pc=1
1A	AnnotationFinalizer_	five_prime_UTR	58679931	58680927	.	-	.	ID=five_prime_utr-8614;Parent=PASSSERD02473.2
1A	AnnotationFinalizer_	three_prime_UTR	58576200	58579158	.	-	.	ID=three_prime_utr-7257;Parent=PASSSERD02473.2
1A	AnnotationFinalizer_	three_prime_UTR	58579202	58579747	.	-	.	ID=three_prime_utr-7256;Parent=PASSSERD02473.2
1A	AnnotationFinalizer_	three_prime_UTR	58580913	58585304	.	-	.	ID=three_prime_utr-7255;Parent=PASSSERD02473.2
1A	GeMoMa	mRNA	58576200	58680927	12233	-	.	ID=PASSSERD02473.3;Parent=PASSSERD02473;aa=2419;alternative="onychos_gene-WNK1,pyrgi_gene-WNK1";avgCov=2043.8968;bestScore=12233;ce=29;evidence=3;iAA=0.9988;lpm=965;maxGap=0;maxScore=12247;minCov=593;minSplitReads=0;nps=0;oldID=montanus_rna-XM_039707926.1_R0;pAA=0.9992;prediction=0;raa=2419;rce=29;ref-gene=montanus_gene-WNK1;start=M;stop=*;sumWeight=2.8;tae=0.9643;tde=0.9643;tie=0.9286;tpc=1
1A	GeMoMa	exon	58576200	58579158	.	-	.	ID=nbis-exon-73348;Parent=PASSSERD02473.3;de=false;minCov=648;pc=1
1A	GeMoMa	exon	58579202	58579747	.	-	.	ID=nbis-exon-73349;Parent=PASSSERD02473.3;de=false;minCov=648;pc=1
1A	GeMoMa	exon	58580913	58585619	.	-	.	ID=nbis-exon-73350;Parent=PASSSERD02473.3;de=false;minCov=648;pc=1
1A	GeMoMa	exon	58585876	58586063	.	-	.	ID=nbis-exon-73351;Parent=PASSSERD02473.3;de=false;minCov=648;pc=1
1A	GeMoMa	exon	58591471	58591542	.	-	.	ID=nbis-exon-73352;Parent=PASSSERD02473.3;de=false;minCov=648;pc=1
1A	GeMoMa	exon	58592710	58592904	.	-	.	ID=nbis-exon-73353;Parent=PASSSERD02473.3;de=false;minCov=648;pc=1
1A	GeMoMa	exon	58593912	58594114	.	-	.	ID=nbis-exon-73354;Parent=PASSSERD02473.3;de=false;minCov=648;pc=1
1A	GeMoMa	exon	58594924	58595585	.	-	.	ID=nbis-exon-73355;Parent=PASSSERD02473.3;de=false;minCov=648;pc=1
1A	GeMoMa	exon	58596081	58596160	.	-	.	ID=nbis-exon-73356;Parent=PASSSERD02473.3;de=false;minCov=648;pc=1
1A	GeMoMa	exon	58597628	58597697	.	-	.	ID=nbis-exon-73357;Parent=PASSSERD02473.3;de=false;minCov=648;pc=1
1A	GeMoMa	exon	58598352	58598438	.	-	.	ID=nbis-exon-73358;Parent=PASSSERD02473.3;de=false;minCov=648;pc=1
1A	GeMoMa	exon	58601384	58601467	.	-	.	ID=nbis-exon-73359;Parent=PASSSERD02473.3;de=false;minCov=648;pc=1
1A	GeMoMa	exon	58604163	58605592	.	-	.	ID=nbis-exon-73360;Parent=PASSSERD02473.3;de=false;minCov=648;pc=1
1A	GeMoMa	exon	58605992	58606132	.	-	.	ID=nbis-exon-73361;Parent=PASSSERD02473.3;de=false;minCov=648;pc=1
1A	GeMoMa	exon	58606295	58606346	.	-	.	ID=nbis-exon-73362;Parent=PASSSERD02473.3;de=false;minCov=648;pc=1
1A	GeMoMa	exon	58607118	58607291	.	-	.	ID=nbis-exon-73363;Parent=PASSSERD02473.3;de=false;minCov=648;pc=1
1A	GeMoMa	exon	58609230	58609346	.	-	.	ID=nbis-exon-73364;Parent=PASSSERD02473.3;de=false;minCov=648;pc=1
1A	GeMoMa	exon	58609653	58609815	.	-	.	ID=nbis-exon-73365;Parent=PASSSERD02473.3;de=false;minCov=648;pc=1
1A	GeMoMa	exon	58610369	58610457	.	-	.	ID=nbis-exon-73366;Parent=PASSSERD02473.3;de=false;minCov=648;pc=1
1A	GeMoMa	exon	58611144	58611425	.	-	.	ID=nbis-exon-73367;Parent=PASSSERD02473.3;de=false;minCov=648;pc=1
1A	GeMoMa	exon	58612441	58612914	.	-	.	ID=nbis-exon-73368;Parent=PASSSERD02473.3;de=false;minCov=648;pc=1
1A	GeMoMa	exon	58613965	58614114	.	-	.	ID=nbis-exon-73369;Parent=PASSSERD02473.3;de=false;minCov=648;pc=1
1A	GeMoMa	exon	58614738	58614809	.	-	.	ID=nbis-exon-73370;Parent=PASSSERD02473.3;de=false;minCov=648;pc=1
1A	GeMoMa	exon	58623530	58623714	.	-	.	ID=nbis-exon-73371;Parent=PASSSERD02473.3;de=false;minCov=648;pc=1
1A	GeMoMa	exon	58624761	58625097	.	-	.	ID=nbis-exon-73372;Parent=PASSSERD02473.3;de=false;minCov=648;pc=1
1A	GeMoMa	exon	58625308	58625527	.	-	.	ID=nbis-exon-73373;Parent=PASSSERD02473.3;de=false;minCov=648;pc=1
1A	GeMoMa	exon	58626537	58626625	.	-	.	ID=nbis-exon-73374;Parent=PASSSERD02473.3;de=false;minCov=648;pc=1
1A	GeMoMa	exon	58641966	58642123	.	-	.	ID=nbis-exon-73375;Parent=PASSSERD02473.3;de=false;minCov=648;pc=1
1A	GeMoMa	exon	58644172	58644392	.	-	.	ID=nbis-exon-73376;Parent=PASSSERD02473.3;de=false;minCov=648;pc=1
1A	GeMoMa	exon	58648181	58648353	.	-	.	ID=nbis-exon-73377;Parent=PASSSERD02473.3;de=false;minCov=648;pc=1
1A	GeMoMa	exon	58679157	58680927	.	-	.	ID=nbis-exon-73378;Parent=PASSSERD02473.3;de=false;minCov=648;pc=1
1A	GeMoMa	CDS	58585305	58585619	.	-	0	ID=cds-66822;Parent=PASSSERD02473.3;ae=true;minCov=4414;pc=1
1A	GeMoMa	CDS	58585876	58586063	.	-	2	ID=cds-66821;Parent=PASSSERD02473.3;ae=true;de=true;minCov=4820;pc=1
1A	GeMoMa	CDS	58591471	58591542	.	-	2	ID=cds-66820;Parent=PASSSERD02473.3;ae=true;de=true;minCov=2615;pc=1
1A	GeMoMa	CDS	58592710	58592904	.	-	2	ID=cds-66819;Parent=PASSSERD02473.3;ae=true;de=true;minCov=4132;pc=1
1A	GeMoMa	CDS	58593912	58594114	.	-	1	ID=cds-66818;Parent=PASSSERD02473.3;ae=true;de=true;minCov=5041;pc=1
1A	GeMoMa	CDS	58594924	58595585	.	-	0	ID=cds-66817;Parent=PASSSERD02473.3;ae=true;de=true;minCov=1772;pc=1
1A	GeMoMa	CDS	58596081	58596160	.	-	2	ID=cds-66816;Parent=PASSSERD02473.3;ae=true;de=true;minCov=1480;pc=1
1A	GeMoMa	CDS	58597628	58597697	.	-	0	ID=cds-66815;Parent=PASSSERD02473.3;ae=true;de=true;minCov=1444;pc=1
1A	GeMoMa	CDS	58598352	58598438	.	-	0	ID=cds-66814;Parent=PASSSERD02473.3;ae=true;de=true;minCov=1374;pc=1
1A	GeMoMa	CDS	58601384	58601467	.	-	0	ID=cds-66813;Parent=PASSSERD02473.3;ae=true;de=true;minCov=1177;pc=1
1A	GeMoMa	CDS	58604163	58605592	.	-	2	ID=cds-66812;Parent=PASSSERD02473.3;ae=true;de=true;minCov=1017;pc=1
1A	GeMoMa	CDS	58605992	58606132	.	-	2	ID=cds-66811;Parent=PASSSERD02473.3;ae=true;de=true;minCov=1860;pc=1
1A	GeMoMa	CDS	58606295	58606346	.	-	0	ID=cds-66810;Parent=PASSSERD02473.3;ae=true;de=true;minCov=2127;pc=1
1A	GeMoMa	CDS	58607118	58607291	.	-	0	ID=cds-66809;Parent=PASSSERD02473.3;ae=true;de=true;minCov=1441;pc=1
1A	GeMoMa	CDS	58609230	58609346	.	-	0	ID=cds-66808;Parent=PASSSERD02473.3;ae=true;de=true;minCov=1370;pc=1
1A	GeMoMa	CDS	58609653	58609815	.	-	1	ID=cds-66807;Parent=PASSSERD02473.3;ae=true;de=true;minCov=1050;pc=1
1A	GeMoMa	CDS	58610369	58610457	.	-	0	ID=cds-66806;Parent=PASSSERD02473.3;ae=true;de=true;minCov=1017;pc=1
1A	GeMoMa	CDS	58611144	58611425	.	-	0	ID=cds-66805;Parent=PASSSERD02473.3;ae=true;de=true;minCov=1037;pc=1
1A	GeMoMa	CDS	58612441	58612914	.	-	0	ID=cds-66804;Parent=PASSSERD02473.3;ae=true;de=true;minCov=593;pc=1
1A	GeMoMa	CDS	58613965	58614114	.	-	0	ID=cds-66803;Parent=PASSSERD02473.3;ae=true;de=true;minCov=1138;pc=1
1A	GeMoMa	CDS	58614738	58614809	.	-	0	ID=cds-66802;Parent=PASSSERD02473.3;ae=true;de=true;minCov=1255;pc=1
1A	GeMoMa	CDS	58623530	58623714	.	-	2	ID=cds-66801;Parent=PASSSERD02473.3;ae=true;de=true;minCov=956;pc=1
1A	GeMoMa	CDS	58624761	58625097	.	-	0	ID=cds-66800;Parent=PASSSERD02473.3;ae=true;de=true;minCov=902;pc=1
1A	GeMoMa	CDS	58625308	58625527	.	-	1	ID=cds-66799;Parent=PASSSERD02473.3;ae=true;de=true;minCov=1009;pc=1
1A	GeMoMa	CDS	58626537	58626625	.	-	0	ID=cds-66798;Parent=PASSSERD02473.3;ae=true;de=true;minCov=1264;pc=1
1A	GeMoMa	CDS	58641966	58642123	.	-	2	ID=cds-66797;Parent=PASSSERD02473.3;ae=true;de=true;minCov=1008;pc=1
1A	GeMoMa	CDS	58644172	58644392	.	-	1	ID=cds-66796;Parent=PASSSERD02473.3;ae=true;de=true;minCov=934;pc=1
1A	GeMoMa	CDS	58648181	58648353	.	-	0	ID=cds-66795;Parent=PASSSERD02473.3;ae=false;de=true;minCov=854;pc=1
1A	GeMoMa	CDS	58679157	58679930	.	-	0	ID=cds-66794;Parent=PASSSERD02473.3;de=false;minCov=648;pc=1
1A	AnnotationFinalizer_	five_prime_UTR	58679931	58680927	.	-	.	ID=five_prime_utr-8615;Parent=PASSSERD02473.3
1A	AnnotationFinalizer_	three_prime_UTR	58576200	58579158	.	-	.	ID=three_prime_utr-7260;Parent=PASSSERD02473.3
1A	AnnotationFinalizer_	three_prime_UTR	58579202	58579747	.	-	.	ID=three_prime_utr-7259;Parent=PASSSERD02473.3
1A	AnnotationFinalizer_	three_prime_UTR	58580913	58585304	.	-	.	ID=three_prime_utr-7258;Parent=PASSSERD02473.3
1A	GeMoMa	mRNA	58576200	58680927	13730	-	.	ID=PASSSERD02473.4;Parent=PASSSERD02473;aa=2687;alternative="pyrgi_gene-WNK1";avgCov=1853.0813;bestScore=13730;ce=33;evidence=2;iAA=0.9989;lpm=1194;maxGap=0;maxScore=13744;minCov=13;minSplitReads=0;nps=0;oldID=montanus_rna-XM_039707910.1_R0;pAA=0.9993;prediction=0;raa=2687;rce=33;ref-gene=montanus_gene-WNK1;start=M;stop=*;sumWeight=1.8;tae=0.9375;tde=0.9375;tie=0.875;tpc=1
1A	GeMoMa	exon	58576200	58579158	.	-	.	ID=nbis-exon-73379;Parent=PASSSERD02473.4;de=false;minCov=648;pc=1
1A	GeMoMa	exon	58579202	58579747	.	-	.	ID=nbis-exon-73380;Parent=PASSSERD02473.4;de=false;minCov=648;pc=1
1A	GeMoMa	exon	58580913	58585619	.	-	.	ID=nbis-exon-73381;Parent=PASSSERD02473.4;de=false;minCov=648;pc=1
1A	GeMoMa	exon	58585876	58586063	.	-	.	ID=nbis-exon-73382;Parent=PASSSERD02473.4;de=false;minCov=648;pc=1
1A	GeMoMa	exon	58589079	58589120	.	-	.	ID=nbis-exon-73383;Parent=PASSSERD02473.4;de=false;minCov=648;pc=1
1A	GeMoMa	exon	58591450	58591542	.	-	.	ID=nbis-exon-73384;Parent=PASSSERD02473.4;de=false;minCov=648;pc=1
1A	GeMoMa	exon	58592710	58592904	.	-	.	ID=nbis-exon-73385;Parent=PASSSERD02473.4;de=false;minCov=648;pc=1
1A	GeMoMa	exon	58593912	58594114	.	-	.	ID=nbis-exon-73386;Parent=PASSSERD02473.4;de=false;minCov=648;pc=1
1A	GeMoMa	exon	58594924	58595585	.	-	.	ID=nbis-exon-73387;Parent=PASSSERD02473.4;de=false;minCov=648;pc=1
1A	GeMoMa	exon	58596081	58596160	.	-	.	ID=nbis-exon-73388;Parent=PASSSERD02473.4;de=false;minCov=648;pc=1
1A	GeMoMa	exon	58597628	58597697	.	-	.	ID=nbis-exon-73389;Parent=PASSSERD02473.4;de=false;minCov=648;pc=1
1A	GeMoMa	exon	58598352	58598438	.	-	.	ID=nbis-exon-73390;Parent=PASSSERD02473.4;de=false;minCov=648;pc=1
1A	GeMoMa	exon	58601384	58601467	.	-	.	ID=nbis-exon-73391;Parent=PASSSERD02473.4;de=false;minCov=648;pc=1
1A	GeMoMa	exon	58604163	58605592	.	-	.	ID=nbis-exon-73392;Parent=PASSSERD02473.4;de=false;minCov=648;pc=1
1A	GeMoMa	exon	58605992	58606132	.	-	.	ID=nbis-exon-73393;Parent=PASSSERD02473.4;de=false;minCov=648;pc=1
1A	GeMoMa	exon	58606295	58606346	.	-	.	ID=nbis-exon-73394;Parent=PASSSERD02473.4;de=false;minCov=648;pc=1
1A	GeMoMa	exon	58607118	58607291	.	-	.	ID=nbis-exon-73395;Parent=PASSSERD02473.4;de=false;minCov=648;pc=1
1A	GeMoMa	exon	58609230	58609346	.	-	.	ID=nbis-exon-73396;Parent=PASSSERD02473.4;de=false;minCov=648;pc=1
1A	GeMoMa	exon	58609653	58609815	.	-	.	ID=nbis-exon-73397;Parent=PASSSERD02473.4;de=false;minCov=648;pc=1
1A	GeMoMa	exon	58610369	58610457	.	-	.	ID=nbis-exon-73398;Parent=PASSSERD02473.4;de=false;minCov=648;pc=1
1A	GeMoMa	exon	58610953	58611006	.	-	.	ID=nbis-exon-73399;Parent=PASSSERD02473.4;de=false;minCov=648;pc=1
1A	GeMoMa	exon	58611144	58611425	.	-	.	ID=nbis-exon-73400;Parent=PASSSERD02473.4;de=false;minCov=648;pc=1
1A	GeMoMa	exon	58612441	58612914	.	-	.	ID=nbis-exon-73401;Parent=PASSSERD02473.4;de=false;minCov=648;pc=1
1A	GeMoMa	exon	58613965	58614114	.	-	.	ID=nbis-exon-73402;Parent=PASSSERD02473.4;de=false;minCov=648;pc=1
1A	GeMoMa	exon	58614738	58614809	.	-	.	ID=nbis-exon-73403;Parent=PASSSERD02473.4;de=false;minCov=648;pc=1
1A	GeMoMa	exon	58618023	58618451	.	-	.	ID=nbis-exon-73404;Parent=PASSSERD02473.4;de=false;minCov=648;pc=1
1A	GeMoMa	exon	58620212	58620469	.	-	.	ID=nbis-exon-73405;Parent=PASSSERD02473.4;de=false;minCov=648;pc=1
1A	GeMoMa	exon	58623530	58623714	.	-	.	ID=nbis-exon-73406;Parent=PASSSERD02473.4;de=false;minCov=648;pc=1
1A	GeMoMa	exon	58624761	58625097	.	-	.	ID=nbis-exon-73407;Parent=PASSSERD02473.4;de=false;minCov=648;pc=1
1A	GeMoMa	exon	58625308	58625527	.	-	.	ID=nbis-exon-73408;Parent=PASSSERD02473.4;de=false;minCov=648;pc=1
1A	GeMoMa	exon	58626537	58626625	.	-	.	ID=nbis-exon-73409;Parent=PASSSERD02473.4;de=false;minCov=648;pc=1
1A	GeMoMa	exon	58641966	58642123	.	-	.	ID=nbis-exon-73410;Parent=PASSSERD02473.4;de=false;minCov=648;pc=1
1A	GeMoMa	exon	58644172	58644392	.	-	.	ID=nbis-exon-73411;Parent=PASSSERD02473.4;de=false;minCov=648;pc=1
1A	GeMoMa	exon	58648181	58648353	.	-	.	ID=nbis-exon-73412;Parent=PASSSERD02473.4;de=false;minCov=648;pc=1
1A	GeMoMa	exon	58679157	58680927	.	-	.	ID=nbis-exon-73413;Parent=PASSSERD02473.4;de=false;minCov=648;pc=1
1A	GeMoMa	CDS	58585305	58585619	.	-	0	ID=cds-66855;Parent=PASSSERD02473.4;ae=true;minCov=4414;pc=1
1A	GeMoMa	CDS	58585876	58586063	.	-	2	ID=cds-66854;Parent=PASSSERD02473.4;ae=true;de=true;minCov=4820;pc=1
1A	GeMoMa	CDS	58589079	58589120	.	-	2	ID=cds-66853;Parent=PASSSERD02473.4;ae=true;de=true;minCov=1082;pc=1
1A	GeMoMa	CDS	58591450	58591542	.	-	2	ID=cds-66852;Parent=PASSSERD02473.4;ae=true;de=true;minCov=1168;pc=1
1A	GeMoMa	CDS	58592710	58592904	.	-	2	ID=cds-66851;Parent=PASSSERD02473.4;ae=true;de=true;minCov=4132;pc=1
1A	GeMoMa	CDS	58593912	58594114	.	-	1	ID=cds-66850;Parent=PASSSERD02473.4;ae=true;de=true;minCov=5041;pc=1
1A	GeMoMa	CDS	58594924	58595585	.	-	0	ID=cds-66849;Parent=PASSSERD02473.4;ae=true;de=true;minCov=1772;pc=1
1A	GeMoMa	CDS	58596081	58596160	.	-	2	ID=cds-66848;Parent=PASSSERD02473.4;ae=true;de=true;minCov=1480;pc=1
1A	GeMoMa	CDS	58597628	58597697	.	-	0	ID=cds-66847;Parent=PASSSERD02473.4;ae=true;de=true;minCov=1444;pc=1
1A	GeMoMa	CDS	58598352	58598438	.	-	0	ID=cds-66846;Parent=PASSSERD02473.4;ae=true;de=true;minCov=1374;pc=1
1A	GeMoMa	CDS	58601384	58601467	.	-	0	ID=cds-66845;Parent=PASSSERD02473.4;ae=true;de=true;minCov=1177;pc=1
1A	GeMoMa	CDS	58604163	58605592	.	-	2	ID=cds-66844;Parent=PASSSERD02473.4;ae=true;de=true;minCov=1017;pc=1
1A	GeMoMa	CDS	58605992	58606132	.	-	2	ID=cds-66843;Parent=PASSSERD02473.4;ae=true;de=true;minCov=1860;pc=1
1A	GeMoMa	CDS	58606295	58606346	.	-	0	ID=cds-66842;Parent=PASSSERD02473.4;ae=true;de=true;minCov=2127;pc=1
1A	GeMoMa	CDS	58607118	58607291	.	-	0	ID=cds-66841;Parent=PASSSERD02473.4;ae=true;de=true;minCov=1441;pc=1
1A	GeMoMa	CDS	58609230	58609346	.	-	0	ID=cds-66840;Parent=PASSSERD02473.4;ae=true;de=true;minCov=1370;pc=1
1A	GeMoMa	CDS	58609653	58609815	.	-	1	ID=cds-66839;Parent=PASSSERD02473.4;ae=true;de=true;minCov=1050;pc=1
1A	GeMoMa	CDS	58610369	58610457	.	-	0	ID=cds-66838;Parent=PASSSERD02473.4;ae=true;de=true;minCov=1017;pc=1
1A	GeMoMa	CDS	58610953	58611006	.	-	0	ID=cds-66837;Parent=PASSSERD02473.4;ae=true;de=true;minCov=182;pc=1
1A	GeMoMa	CDS	58611144	58611425	.	-	0	ID=cds-66836;Parent=PASSSERD02473.4;ae=true;de=true;minCov=1037;pc=1
1A	GeMoMa	CDS	58612441	58612914	.	-	0	ID=cds-66835;Parent=PASSSERD02473.4;ae=true;de=true;minCov=593;pc=1
1A	GeMoMa	CDS	58613965	58614114	.	-	0	ID=cds-66834;Parent=PASSSERD02473.4;ae=true;de=true;minCov=1138;pc=1
1A	GeMoMa	CDS	58614738	58614809	.	-	0	ID=cds-66833;Parent=PASSSERD02473.4;ae=true;de=true;minCov=1255;pc=1
1A	GeMoMa	CDS	58618023	58618451	.	-	0	ID=cds-66832;Parent=PASSSERD02473.4;ae=true;de=false;minCov=13;pc=1
1A	GeMoMa	CDS	58620212	58620469	.	-	0	ID=cds-66831;Parent=PASSSERD02473.4;ae=false;de=true;minCov=18;pc=1
1A	GeMoMa	CDS	58623530	58623714	.	-	2	ID=cds-66830;Parent=PASSSERD02473.4;ae=true;de=true;minCov=956;pc=1
1A	GeMoMa	CDS	58624761	58625097	.	-	0	ID=cds-66829;Parent=PASSSERD02473.4;ae=true;de=true;minCov=902;pc=1
1A	GeMoMa	CDS	58625308	58625527	.	-	1	ID=cds-66828;Parent=PASSSERD02473.4;ae=true;de=true;minCov=1009;pc=1
1A	GeMoMa	CDS	58626537	58626625	.	-	0	ID=cds-66827;Parent=PASSSERD02473.4;ae=true;de=true;minCov=1264;pc=1
1A	GeMoMa	CDS	58641966	58642123	.	-	2	ID=cds-66826;Parent=PASSSERD02473.4;ae=true;de=true;minCov=1008;pc=1
1A	GeMoMa	CDS	58644172	58644392	.	-	1	ID=cds-66825;Parent=PASSSERD02473.4;ae=true;de=true;minCov=934;pc=1
1A	GeMoMa	CDS	58648181	58648353	.	-	0	ID=cds-66824;Parent=PASSSERD02473.4;ae=false;de=true;minCov=854;pc=1
1A	GeMoMa	CDS	58679157	58679930	.	-	0	ID=cds-66823;Parent=PASSSERD02473.4;de=false;minCov=648;pc=1
1A	AnnotationFinalizer_	five_prime_UTR	58679931	58680927	.	-	.	ID=five_prime_utr-8616;Parent=PASSSERD02473.4
1A	AnnotationFinalizer_	three_prime_UTR	58576200	58579158	.	-	.	ID=three_prime_utr-7263;Parent=PASSSERD02473.4
1A	AnnotationFinalizer_	three_prime_UTR	58579202	58579747	.	-	.	ID=three_prime_utr-7262;Parent=PASSSERD02473.4
1A	AnnotationFinalizer_	three_prime_UTR	58580913	58585304	.	-	.	ID=three_prime_utr-7261;Parent=PASSSERD02473.4
1A	GeMoMa	mRNA	58576200	58680927	13687	-	.	ID=PASSSERD02473.5;Parent=PASSSERD02473;aa=2680;alternative="pyrgi_gene-WNK1";avgCov=1854.6617;bestScore=13687;ce=33;evidence=2;iAA=0.9989;lpm=1194;maxGap=0;maxScore=13701;minCov=13;minSplitReads=0;nps=0;oldID=montanus_rna-XM_039707911.1_R0;pAA=0.9993;prediction=0;raa=2680;rce=33;ref-gene=montanus_gene-WNK1;start=M;stop=*;sumWeight=1.8;tae=0.9375;tde=0.9375;tie=0.875;tpc=1
1A	GeMoMa	exon	58576200	58579158	.	-	.	ID=nbis-exon-73414;Parent=PASSSERD02473.5;de=false;minCov=648;pc=1
1A	GeMoMa	exon	58579202	58579747	.	-	.	ID=nbis-exon-73415;Parent=PASSSERD02473.5;de=false;minCov=648;pc=1
1A	GeMoMa	exon	58580913	58585619	.	-	.	ID=nbis-exon-73416;Parent=PASSSERD02473.5;de=false;minCov=648;pc=1
1A	GeMoMa	exon	58585876	58586063	.	-	.	ID=nbis-exon-73417;Parent=PASSSERD02473.5;de=false;minCov=648;pc=1
1A	GeMoMa	exon	58589079	58589120	.	-	.	ID=nbis-exon-73418;Parent=PASSSERD02473.5;de=false;minCov=648;pc=1
1A	GeMoMa	exon	58591471	58591542	.	-	.	ID=nbis-exon-73419;Parent=PASSSERD02473.5;de=false;minCov=648;pc=1
1A	GeMoMa	exon	58592710	58592904	.	-	.	ID=nbis-exon-73420;Parent=PASSSERD02473.5;de=false;minCov=648;pc=1
1A	GeMoMa	exon	58593912	58594114	.	-	.	ID=nbis-exon-73421;Parent=PASSSERD02473.5;de=false;minCov=648;pc=1
1A	GeMoMa	exon	58594924	58595585	.	-	.	ID=nbis-exon-73422;Parent=PASSSERD02473.5;de=false;minCov=648;pc=1
1A	GeMoMa	exon	58596081	58596160	.	-	.	ID=nbis-exon-73423;Parent=PASSSERD02473.5;de=false;minCov=648;pc=1
1A	GeMoMa	exon	58597628	58597697	.	-	.	ID=nbis-exon-73424;Parent=PASSSERD02473.5;de=false;minCov=648;pc=1
1A	GeMoMa	exon	58598352	58598438	.	-	.	ID=nbis-exon-73425;Parent=PASSSERD02473.5;de=false;minCov=648;pc=1
1A	GeMoMa	exon	58601384	58601467	.	-	.	ID=nbis-exon-73426;Parent=PASSSERD02473.5;de=false;minCov=648;pc=1
1A	GeMoMa	exon	58604163	58605592	.	-	.	ID=nbis-exon-73427;Parent=PASSSERD02473.5;de=false;minCov=648;pc=1
1A	GeMoMa	exon	58605992	58606132	.	-	.	ID=nbis-exon-73428;Parent=PASSSERD02473.5;de=false;minCov=648;pc=1
1A	GeMoMa	exon	58606295	58606346	.	-	.	ID=nbis-exon-73429;Parent=PASSSERD02473.5;de=false;minCov=648;pc=1
1A	GeMoMa	exon	58607118	58607291	.	-	.	ID=nbis-exon-73430;Parent=PASSSERD02473.5;de=false;minCov=648;pc=1
1A	GeMoMa	exon	58609230	58609346	.	-	.	ID=nbis-exon-73431;Parent=PASSSERD02473.5;de=false;minCov=648;pc=1
1A	GeMoMa	exon	58609653	58609815	.	-	.	ID=nbis-exon-73432;Parent=PASSSERD02473.5;de=false;minCov=648;pc=1
1A	GeMoMa	exon	58610369	58610457	.	-	.	ID=nbis-exon-73433;Parent=PASSSERD02473.5;de=false;minCov=648;pc=1
1A	GeMoMa	exon	58610953	58611006	.	-	.	ID=nbis-exon-73434;Parent=PASSSERD02473.5;de=false;minCov=648;pc=1
1A	GeMoMa	exon	58611144	58611425	.	-	.	ID=nbis-exon-73435;Parent=PASSSERD02473.5;de=false;minCov=648;pc=1
1A	GeMoMa	exon	58612441	58612914	.	-	.	ID=nbis-exon-73436;Parent=PASSSERD02473.5;de=false;minCov=648;pc=1
1A	GeMoMa	exon	58613965	58614114	.	-	.	ID=nbis-exon-73437;Parent=PASSSERD02473.5;de=false;minCov=648;pc=1
1A	GeMoMa	exon	58614738	58614809	.	-	.	ID=nbis-exon-73438;Parent=PASSSERD02473.5;de=false;minCov=648;pc=1
1A	GeMoMa	exon	58618023	58618451	.	-	.	ID=nbis-exon-73439;Parent=PASSSERD02473.5;de=false;minCov=648;pc=1
1A	GeMoMa	exon	58620212	58620469	.	-	.	ID=nbis-exon-73440;Parent=PASSSERD02473.5;de=false;minCov=648;pc=1
1A	GeMoMa	exon	58623530	58623714	.	-	.	ID=nbis-exon-73441;Parent=PASSSERD02473.5;de=false;minCov=648;pc=1
1A	GeMoMa	exon	58624761	58625097	.	-	.	ID=nbis-exon-73442;Parent=PASSSERD02473.5;de=false;minCov=648;pc=1
1A	GeMoMa	exon	58625308	58625527	.	-	.	ID=nbis-exon-73443;Parent=PASSSERD02473.5;de=false;minCov=648;pc=1
1A	GeMoMa	exon	58626537	58626625	.	-	.	ID=nbis-exon-73444;Parent=PASSSERD02473.5;de=false;minCov=648;pc=1
1A	GeMoMa	exon	58641966	58642123	.	-	.	ID=nbis-exon-73445;Parent=PASSSERD02473.5;de=false;minCov=648;pc=1
1A	GeMoMa	exon	58644172	58644392	.	-	.	ID=nbis-exon-73446;Parent=PASSSERD02473.5;de=false;minCov=648;pc=1
1A	GeMoMa	exon	58648181	58648353	.	-	.	ID=nbis-exon-73447;Parent=PASSSERD02473.5;de=false;minCov=648;pc=1
1A	GeMoMa	exon	58679157	58680927	.	-	.	ID=nbis-exon-73448;Parent=PASSSERD02473.5;de=false;minCov=648;pc=1
1A	GeMoMa	CDS	58585305	58585619	.	-	0	ID=cds-66888;Parent=PASSSERD02473.5;ae=true;minCov=4414;pc=1
1A	GeMoMa	CDS	58585876	58586063	.	-	2	ID=cds-66887;Parent=PASSSERD02473.5;ae=true;de=true;minCov=4820;pc=1
1A	GeMoMa	CDS	58589079	58589120	.	-	2	ID=cds-66886;Parent=PASSSERD02473.5;ae=true;de=true;minCov=1082;pc=1
1A	GeMoMa	CDS	58591471	58591542	.	-	2	ID=cds-66885;Parent=PASSSERD02473.5;ae=true;de=true;minCov=2615;pc=1
1A	GeMoMa	CDS	58592710	58592904	.	-	2	ID=cds-66884;Parent=PASSSERD02473.5;ae=true;de=true;minCov=4132;pc=1
1A	GeMoMa	CDS	58593912	58594114	.	-	1	ID=cds-66883;Parent=PASSSERD02473.5;ae=true;de=true;minCov=5041;pc=1
1A	GeMoMa	CDS	58594924	58595585	.	-	0	ID=cds-66882;Parent=PASSSERD02473.5;ae=true;de=true;minCov=1772;pc=1
1A	GeMoMa	CDS	58596081	58596160	.	-	2	ID=cds-66881;Parent=PASSSERD02473.5;ae=true;de=true;minCov=1480;pc=1
1A	GeMoMa	CDS	58597628	58597697	.	-	0	ID=cds-66880;Parent=PASSSERD02473.5;ae=true;de=true;minCov=1444;pc=1
1A	GeMoMa	CDS	58598352	58598438	.	-	0	ID=cds-66879;Parent=PASSSERD02473.5;ae=true;de=true;minCov=1374;pc=1
1A	GeMoMa	CDS	58601384	58601467	.	-	0	ID=cds-66878;Parent=PASSSERD02473.5;ae=true;de=true;minCov=1177;pc=1
1A	GeMoMa	CDS	58604163	58605592	.	-	2	ID=cds-66877;Parent=PASSSERD02473.5;ae=true;de=true;minCov=1017;pc=1
1A	GeMoMa	CDS	58605992	58606132	.	-	2	ID=cds-66876;Parent=PASSSERD02473.5;ae=true;de=true;minCov=1860;pc=1
1A	GeMoMa	CDS	58606295	58606346	.	-	0	ID=cds-66875;Parent=PASSSERD02473.5;ae=true;de=true;minCov=2127;pc=1
1A	GeMoMa	CDS	58607118	58607291	.	-	0	ID=cds-66874;Parent=PASSSERD02473.5;ae=true;de=true;minCov=1441;pc=1
1A	GeMoMa	CDS	58609230	58609346	.	-	0	ID=cds-66873;Parent=PASSSERD02473.5;ae=true;de=true;minCov=1370;pc=1
1A	GeMoMa	CDS	58609653	58609815	.	-	1	ID=cds-66872;Parent=PASSSERD02473.5;ae=true;de=true;minCov=1050;pc=1
1A	GeMoMa	CDS	58610369	58610457	.	-	0	ID=cds-66871;Parent=PASSSERD02473.5;ae=true;de=true;minCov=1017;pc=1
1A	GeMoMa	CDS	58610953	58611006	.	-	0	ID=cds-66870;Parent=PASSSERD02473.5;ae=true;de=true;minCov=182;pc=1
1A	GeMoMa	CDS	58611144	58611425	.	-	0	ID=cds-66869;Parent=PASSSERD02473.5;ae=true;de=true;minCov=1037;pc=1
1A	GeMoMa	CDS	58612441	58612914	.	-	0	ID=cds-66868;Parent=PASSSERD02473.5;ae=true;de=true;minCov=593;pc=1
1A	GeMoMa	CDS	58613965	58614114	.	-	0	ID=cds-66867;Parent=PASSSERD02473.5;ae=true;de=true;minCov=1138;pc=1
1A	GeMoMa	CDS	58614738	58614809	.	-	0	ID=cds-66866;Parent=PASSSERD02473.5;ae=true;de=true;minCov=1255;pc=1
1A	GeMoMa	CDS	58618023	58618451	.	-	0	ID=cds-66865;Parent=PASSSERD02473.5;ae=true;de=false;minCov=13;pc=1
1A	GeMoMa	CDS	58620212	58620469	.	-	0	ID=cds-66864;Parent=PASSSERD02473.5;ae=false;de=true;minCov=18;pc=1
1A	GeMoMa	CDS	58623530	58623714	.	-	2	ID=cds-66863;Parent=PASSSERD02473.5;ae=true;de=true;minCov=956;pc=1
1A	GeMoMa	CDS	58624761	58625097	.	-	0	ID=cds-66862;Parent=PASSSERD02473.5;ae=true;de=true;minCov=902;pc=1
1A	GeMoMa	CDS	58625308	58625527	.	-	1	ID=cds-66861;Parent=PASSSERD02473.5;ae=true;de=true;minCov=1009;pc=1
1A	GeMoMa	CDS	58626537	58626625	.	-	0	ID=cds-66860;Parent=PASSSERD02473.5;ae=true;de=true;minCov=1264;pc=1
1A	GeMoMa	CDS	58641966	58642123	.	-	2	ID=cds-66859;Parent=PASSSERD02473.5;ae=true;de=true;minCov=1008;pc=1
1A	GeMoMa	CDS	58644172	58644392	.	-	1	ID=cds-66858;Parent=PASSSERD02473.5;ae=true;de=true;minCov=934;pc=1
1A	GeMoMa	CDS	58648181	58648353	.	-	0	ID=cds-66857;Parent=PASSSERD02473.5;ae=false;de=true;minCov=854;pc=1
1A	GeMoMa	CDS	58679157	58679930	.	-	0	ID=cds-66856;Parent=PASSSERD02473.5;de=false;minCov=648;pc=1
1A	AnnotationFinalizer_	five_prime_UTR	58679931	58680927	.	-	.	ID=five_prime_utr-8617;Parent=PASSSERD02473.5
1A	AnnotationFinalizer_	three_prime_UTR	58576200	58579158	.	-	.	ID=three_prime_utr-7266;Parent=PASSSERD02473.5
1A	AnnotationFinalizer_	three_prime_UTR	58579202	58579747	.	-	.	ID=three_prime_utr-7265;Parent=PASSSERD02473.5
1A	AnnotationFinalizer_	three_prime_UTR	58580913	58585304	.	-	.	ID=three_prime_utr-7264;Parent=PASSSERD02473.5
1A	GeMoMa	mRNA	58576200	58680927	13648	-	.	ID=PASSSERD02473.6;Parent=PASSSERD02473;aa=2673;alternative="pyrgi_gene-WNK1";avgCov=1856.3018;bestScore=13648;ce=32;evidence=2;iAA=0.9989;lpm=1194;maxGap=0;maxScore=13662;minCov=13;minSplitReads=0;nps=0;oldID=montanus_rna-XM_039707912.1_R0;pAA=0.9993;prediction=0;raa=2673;rce=32;ref-gene=montanus_gene-WNK1;start=M;stop=*;sumWeight=1.8;tae=0.9355;tde=0.9355;tie=0.871;tpc=1
1A	GeMoMa	exon	58576200	58579158	.	-	.	ID=nbis-exon-73449;Parent=PASSSERD02473.6;de=false;minCov=648;pc=1
1A	GeMoMa	exon	58579202	58579747	.	-	.	ID=nbis-exon-73450;Parent=PASSSERD02473.6;de=false;minCov=648;pc=1
1A	GeMoMa	exon	58580913	58585619	.	-	.	ID=nbis-exon-73451;Parent=PASSSERD02473.6;de=false;minCov=648;pc=1
1A	GeMoMa	exon	58585876	58586063	.	-	.	ID=nbis-exon-73452;Parent=PASSSERD02473.6;de=false;minCov=648;pc=1
1A	GeMoMa	exon	58591450	58591542	.	-	.	ID=nbis-exon-73453;Parent=PASSSERD02473.6;de=false;minCov=648;pc=1
1A	GeMoMa	exon	58592710	58592904	.	-	.	ID=nbis-exon-73454;Parent=PASSSERD02473.6;de=false;minCov=648;pc=1
1A	GeMoMa	exon	58593912	58594114	.	-	.	ID=nbis-exon-73455;Parent=PASSSERD02473.6;de=false;minCov=648;pc=1
1A	GeMoMa	exon	58594924	58595585	.	-	.	ID=nbis-exon-73456;Parent=PASSSERD02473.6;de=false;minCov=648;pc=1
1A	GeMoMa	exon	58596081	58596160	.	-	.	ID=nbis-exon-73457;Parent=PASSSERD02473.6;de=false;minCov=648;pc=1
1A	GeMoMa	exon	58597628	58597697	.	-	.	ID=nbis-exon-73458;Parent=PASSSERD02473.6;de=false;minCov=648;pc=1
1A	GeMoMa	exon	58598352	58598438	.	-	.	ID=nbis-exon-73459;Parent=PASSSERD02473.6;de=false;minCov=648;pc=1
1A	GeMoMa	exon	58601384	58601467	.	-	.	ID=nbis-exon-73460;Parent=PASSSERD02473.6;de=false;minCov=648;pc=1
1A	GeMoMa	exon	58604163	58605592	.	-	.	ID=nbis-exon-73461;Parent=PASSSERD02473.6;de=false;minCov=648;pc=1
1A	GeMoMa	exon	58605992	58606132	.	-	.	ID=nbis-exon-73462;Parent=PASSSERD02473.6;de=false;minCov=648;pc=1
1A	GeMoMa	exon	58606295	58606346	.	-	.	ID=nbis-exon-73463;Parent=PASSSERD02473.6;de=false;minCov=648;pc=1
1A	GeMoMa	exon	58607118	58607291	.	-	.	ID=nbis-exon-73464;Parent=PASSSERD02473.6;de=false;minCov=648;pc=1
1A	GeMoMa	exon	58609230	58609346	.	-	.	ID=nbis-exon-73465;Parent=PASSSERD02473.6;de=false;minCov=648;pc=1
1A	GeMoMa	exon	58609653	58609815	.	-	.	ID=nbis-exon-73466;Parent=PASSSERD02473.6;de=false;minCov=648;pc=1
1A	GeMoMa	exon	58610369	58610457	.	-	.	ID=nbis-exon-73467;Parent=PASSSERD02473.6;de=false;minCov=648;pc=1
1A	GeMoMa	exon	58610953	58611006	.	-	.	ID=nbis-exon-73468;Parent=PASSSERD02473.6;de=false;minCov=648;pc=1
1A	GeMoMa	exon	58611144	58611425	.	-	.	ID=nbis-exon-73469;Parent=PASSSERD02473.6;de=false;minCov=648;pc=1
1A	GeMoMa	exon	58612441	58612914	.	-	.	ID=nbis-exon-73470;Parent=PASSSERD02473.6;de=false;minCov=648;pc=1
1A	GeMoMa	exon	58613965	58614114	.	-	.	ID=nbis-exon-73471;Parent=PASSSERD02473.6;de=false;minCov=648;pc=1
1A	GeMoMa	exon	58614738	58614809	.	-	.	ID=nbis-exon-73472;Parent=PASSSERD02473.6;de=false;minCov=648;pc=1
1A	GeMoMa	exon	58618023	58618451	.	-	.	ID=nbis-exon-73473;Parent=PASSSERD02473.6;de=false;minCov=648;pc=1
1A	GeMoMa	exon	58620212	58620469	.	-	.	ID=nbis-exon-73474;Parent=PASSSERD02473.6;de=false;minCov=648;pc=1
1A	GeMoMa	exon	58623530	58623714	.	-	.	ID=nbis-exon-73475;Parent=PASSSERD02473.6;de=false;minCov=648;pc=1
1A	GeMoMa	exon	58624761	58625097	.	-	.	ID=nbis-exon-73476;Parent=PASSSERD02473.6;de=false;minCov=648;pc=1
1A	GeMoMa	exon	58625308	58625527	.	-	.	ID=nbis-exon-73477;Parent=PASSSERD02473.6;de=false;minCov=648;pc=1
1A	GeMoMa	exon	58626537	58626625	.	-	.	ID=nbis-exon-73478;Parent=PASSSERD02473.6;de=false;minCov=648;pc=1
1A	GeMoMa	exon	58641966	58642123	.	-	.	ID=nbis-exon-73479;Parent=PASSSERD02473.6;de=false;minCov=648;pc=1
1A	GeMoMa	exon	58644172	58644392	.	-	.	ID=nbis-exon-73480;Parent=PASSSERD02473.6;de=false;minCov=648;pc=1
1A	GeMoMa	exon	58648181	58648353	.	-	.	ID=nbis-exon-73481;Parent=PASSSERD02473.6;de=false;minCov=648;pc=1
1A	GeMoMa	exon	58679157	58680927	.	-	.	ID=nbis-exon-73482;Parent=PASSSERD02473.6;de=false;minCov=648;pc=1
1A	GeMoMa	CDS	58585305	58585619	.	-	0	ID=cds-66920;Parent=PASSSERD02473.6;ae=true;minCov=4414;pc=1
1A	GeMoMa	CDS	58585876	58586063	.	-	2	ID=cds-66919;Parent=PASSSERD02473.6;ae=true;de=true;minCov=4820;pc=1
1A	GeMoMa	CDS	58591450	58591542	.	-	2	ID=cds-66918;Parent=PASSSERD02473.6;ae=true;de=true;minCov=1168;pc=1
1A	GeMoMa	CDS	58592710	58592904	.	-	2	ID=cds-66917;Parent=PASSSERD02473.6;ae=true;de=true;minCov=4132;pc=1
1A	GeMoMa	CDS	58593912	58594114	.	-	1	ID=cds-66916;Parent=PASSSERD02473.6;ae=true;de=true;minCov=5041;pc=1
1A	GeMoMa	CDS	58594924	58595585	.	-	0	ID=cds-66915;Parent=PASSSERD02473.6;ae=true;de=true;minCov=1772;pc=1
1A	GeMoMa	CDS	58596081	58596160	.	-	2	ID=cds-66914;Parent=PASSSERD02473.6;ae=true;de=true;minCov=1480;pc=1
1A	GeMoMa	CDS	58597628	58597697	.	-	0	ID=cds-66913;Parent=PASSSERD02473.6;ae=true;de=true;minCov=1444;pc=1
1A	GeMoMa	CDS	58598352	58598438	.	-	0	ID=cds-66912;Parent=PASSSERD02473.6;ae=true;de=true;minCov=1374;pc=1
1A	GeMoMa	CDS	58601384	58601467	.	-	0	ID=cds-66911;Parent=PASSSERD02473.6;ae=true;de=true;minCov=1177;pc=1
1A	GeMoMa	CDS	58604163	58605592	.	-	2	ID=cds-66910;Parent=PASSSERD02473.6;ae=true;de=true;minCov=1017;pc=1
1A	GeMoMa	CDS	58605992	58606132	.	-	2	ID=cds-66909;Parent=PASSSERD02473.6;ae=true;de=true;minCov=1860;pc=1
1A	GeMoMa	CDS	58606295	58606346	.	-	0	ID=cds-66908;Parent=PASSSERD02473.6;ae=true;de=true;minCov=2127;pc=1
1A	GeMoMa	CDS	58607118	58607291	.	-	0	ID=cds-66907;Parent=PASSSERD02473.6;ae=true;de=true;minCov=1441;pc=1
1A	GeMoMa	CDS	58609230	58609346	.	-	0	ID=cds-66906;Parent=PASSSERD02473.6;ae=true;de=true;minCov=1370;pc=1
1A	GeMoMa	CDS	58609653	58609815	.	-	1	ID=cds-66905;Parent=PASSSERD02473.6;ae=true;de=true;minCov=1050;pc=1
1A	GeMoMa	CDS	58610369	58610457	.	-	0	ID=cds-66904;Parent=PASSSERD02473.6;ae=true;de=true;minCov=1017;pc=1
1A	GeMoMa	CDS	58610953	58611006	.	-	0	ID=cds-66903;Parent=PASSSERD02473.6;ae=true;de=true;minCov=182;pc=1
1A	GeMoMa	CDS	58611144	58611425	.	-	0	ID=cds-66902;Parent=PASSSERD02473.6;ae=true;de=true;minCov=1037;pc=1
1A	GeMoMa	CDS	58612441	58612914	.	-	0	ID=cds-66901;Parent=PASSSERD02473.6;ae=true;de=true;minCov=593;pc=1
1A	GeMoMa	CDS	58613965	58614114	.	-	0	ID=cds-66900;Parent=PASSSERD02473.6;ae=true;de=true;minCov=1138;pc=1
1A	GeMoMa	CDS	58614738	58614809	.	-	0	ID=cds-66899;Parent=PASSSERD02473.6;ae=true;de=true;minCov=1255;pc=1
1A	GeMoMa	CDS	58618023	58618451	.	-	0	ID=cds-66898;Parent=PASSSERD02473.6;ae=true;de=false;minCov=13;pc=1
1A	GeMoMa	CDS	58620212	58620469	.	-	0	ID=cds-66897;Parent=PASSSERD02473.6;ae=false;de=true;minCov=18;pc=1
1A	GeMoMa	CDS	58623530	58623714	.	-	2	ID=cds-66896;Parent=PASSSERD02473.6;ae=true;de=true;minCov=956;pc=1
1A	GeMoMa	CDS	58624761	58625097	.	-	0	ID=cds-66895;Parent=PASSSERD02473.6;ae=true;de=true;minCov=902;pc=1
1A	GeMoMa	CDS	58625308	58625527	.	-	1	ID=cds-66894;Parent=PASSSERD02473.6;ae=true;de=true;minCov=1009;pc=1
1A	GeMoMa	CDS	58626537	58626625	.	-	0	ID=cds-66893;Parent=PASSSERD02473.6;ae=true;de=true;minCov=1264;pc=1
1A	GeMoMa	CDS	58641966	58642123	.	-	2	ID=cds-66892;Parent=PASSSERD02473.6;ae=true;de=true;minCov=1008;pc=1
1A	GeMoMa	CDS	58644172	58644392	.	-	1	ID=cds-66891;Parent=PASSSERD02473.6;ae=true;de=true;minCov=934;pc=1
1A	GeMoMa	CDS	58648181	58648353	.	-	0	ID=cds-66890;Parent=PASSSERD02473.6;ae=false;de=true;minCov=854;pc=1
1A	GeMoMa	CDS	58679157	58679930	.	-	0	ID=cds-66889;Parent=PASSSERD02473.6;de=false;minCov=648;pc=1
1A	AnnotationFinalizer_	five_prime_UTR	58679931	58680927	.	-	.	ID=five_prime_utr-8618;Parent=PASSSERD02473.6
1A	AnnotationFinalizer_	three_prime_UTR	58576200	58579158	.	-	.	ID=three_prime_utr-7269;Parent=PASSSERD02473.6
1A	AnnotationFinalizer_	three_prime_UTR	58579202	58579747	.	-	.	ID=three_prime_utr-7268;Parent=PASSSERD02473.6
1A	AnnotationFinalizer_	three_prime_UTR	58580913	58585304	.	-	.	ID=three_prime_utr-7267;Parent=PASSSERD02473.6
1A	GeMoMa	mRNA	58576200	58680927	13605	-	.	ID=PASSSERD02473.7;Parent=PASSSERD02473;aa=2666;alternative="pyrgi_gene-WNK1";avgCov=1857.899;bestScore=13605;ce=32;evidence=2;iAA=0.9989;lpm=1194;maxGap=0;maxScore=13619;minCov=13;minSplitReads=0;nps=0;oldID=montanus_rna-XM_039707914.1_R0;pAA=0.9992;prediction=0;raa=2666;rce=32;ref-gene=montanus_gene-WNK1;start=M;stop=*;sumWeight=1.8;tae=0.9355;tde=0.9355;tie=0.871;tpc=1
1A	GeMoMa	exon	58576200	58579158	.	-	.	ID=nbis-exon-73483;Parent=PASSSERD02473.7;de=false;minCov=648;pc=1
1A	GeMoMa	exon	58579202	58579747	.	-	.	ID=nbis-exon-73484;Parent=PASSSERD02473.7;de=false;minCov=648;pc=1
1A	GeMoMa	exon	58580913	58585619	.	-	.	ID=nbis-exon-73485;Parent=PASSSERD02473.7;de=false;minCov=648;pc=1
1A	GeMoMa	exon	58585876	58586063	.	-	.	ID=nbis-exon-73486;Parent=PASSSERD02473.7;de=false;minCov=648;pc=1
1A	GeMoMa	exon	58591471	58591542	.	-	.	ID=nbis-exon-73487;Parent=PASSSERD02473.7;de=false;minCov=648;pc=1
1A	GeMoMa	exon	58592710	58592904	.	-	.	ID=nbis-exon-73488;Parent=PASSSERD02473.7;de=false;minCov=648;pc=1
1A	GeMoMa	exon	58593912	58594114	.	-	.	ID=nbis-exon-73489;Parent=PASSSERD02473.7;de=false;minCov=648;pc=1
1A	GeMoMa	exon	58594924	58595585	.	-	.	ID=nbis-exon-73490;Parent=PASSSERD02473.7;de=false;minCov=648;pc=1
1A	GeMoMa	exon	58596081	58596160	.	-	.	ID=nbis-exon-73491;Parent=PASSSERD02473.7;de=false;minCov=648;pc=1
1A	GeMoMa	exon	58597628	58597697	.	-	.	ID=nbis-exon-73492;Parent=PASSSERD02473.7;de=false;minCov=648;pc=1
1A	GeMoMa	exon	58598352	58598438	.	-	.	ID=nbis-exon-73493;Parent=PASSSERD02473.7;de=false;minCov=648;pc=1
1A	GeMoMa	exon	58601384	58601467	.	-	.	ID=nbis-exon-73494;Parent=PASSSERD02473.7;de=false;minCov=648;pc=1
1A	GeMoMa	exon	58604163	58605592	.	-	.	ID=nbis-exon-73495;Parent=PASSSERD02473.7;de=false;minCov=648;pc=1
1A	GeMoMa	exon	58605992	58606132	.	-	.	ID=nbis-exon-73496;Parent=PASSSERD02473.7;de=false;minCov=648;pc=1
1A	GeMoMa	exon	58606295	58606346	.	-	.	ID=nbis-exon-73497;Parent=PASSSERD02473.7;de=false;minCov=648;pc=1
1A	GeMoMa	exon	58607118	58607291	.	-	.	ID=nbis-exon-73498;Parent=PASSSERD02473.7;de=false;minCov=648;pc=1
1A	GeMoMa	exon	58609230	58609346	.	-	.	ID=nbis-exon-73499;Parent=PASSSERD02473.7;de=false;minCov=648;pc=1
1A	GeMoMa	exon	58609653	58609815	.	-	.	ID=nbis-exon-73500;Parent=PASSSERD02473.7;de=false;minCov=648;pc=1
1A	GeMoMa	exon	58610369	58610457	.	-	.	ID=nbis-exon-73501;Parent=PASSSERD02473.7;de=false;minCov=648;pc=1
1A	GeMoMa	exon	58610953	58611006	.	-	.	ID=nbis-exon-73502;Parent=PASSSERD02473.7;de=false;minCov=648;pc=1
1A	GeMoMa	exon	58611144	58611425	.	-	.	ID=nbis-exon-73503;Parent=PASSSERD02473.7;de=false;minCov=648;pc=1
1A	GeMoMa	exon	58612441	58612914	.	-	.	ID=nbis-exon-73504;Parent=PASSSERD02473.7;de=false;minCov=648;pc=1
1A	GeMoMa	exon	58613965	58614114	.	-	.	ID=nbis-exon-73505;Parent=PASSSERD02473.7;de=false;minCov=648;pc=1
1A	GeMoMa	exon	58614738	58614809	.	-	.	ID=nbis-exon-73506;Parent=PASSSERD02473.7;de=false;minCov=648;pc=1
1A	GeMoMa	exon	58618023	58618451	.	-	.	ID=nbis-exon-73507;Parent=PASSSERD02473.7;de=false;minCov=648;pc=1
1A	GeMoMa	exon	58620212	58620469	.	-	.	ID=nbis-exon-73508;Parent=PASSSERD02473.7;de=false;minCov=648;pc=1
1A	GeMoMa	exon	58623530	58623714	.	-	.	ID=nbis-exon-73509;Parent=PASSSERD02473.7;de=false;minCov=648;pc=1
1A	GeMoMa	exon	58624761	58625097	.	-	.	ID=nbis-exon-73510;Parent=PASSSERD02473.7;de=false;minCov=648;pc=1
1A	GeMoMa	exon	58625308	58625527	.	-	.	ID=nbis-exon-73511;Parent=PASSSERD02473.7;de=false;minCov=648;pc=1
1A	GeMoMa	exon	58626537	58626625	.	-	.	ID=nbis-exon-73512;Parent=PASSSERD02473.7;de=false;minCov=648;pc=1
1A	GeMoMa	exon	58641966	58642123	.	-	.	ID=nbis-exon-73513;Parent=PASSSERD02473.7;de=false;minCov=648;pc=1
1A	GeMoMa	exon	58644172	58644392	.	-	.	ID=nbis-exon-73514;Parent=PASSSERD02473.7;de=false;minCov=648;pc=1
1A	GeMoMa	exon	58648181	58648353	.	-	.	ID=nbis-exon-73515;Parent=PASSSERD02473.7;de=false;minCov=648;pc=1
1A	GeMoMa	exon	58679157	58680927	.	-	.	ID=nbis-exon-73516;Parent=PASSSERD02473.7;de=false;minCov=648;pc=1
1A	GeMoMa	CDS	58585305	58585619	.	-	0	ID=cds-66952;Parent=PASSSERD02473.7;ae=true;minCov=4414;pc=1
1A	GeMoMa	CDS	58585876	58586063	.	-	2	ID=cds-66951;Parent=PASSSERD02473.7;ae=true;de=true;minCov=4820;pc=1
1A	GeMoMa	CDS	58591471	58591542	.	-	2	ID=cds-66950;Parent=PASSSERD02473.7;ae=true;de=true;minCov=2615;pc=1
1A	GeMoMa	CDS	58592710	58592904	.	-	2	ID=cds-66949;Parent=PASSSERD02473.7;ae=true;de=true;minCov=4132;pc=1
1A	GeMoMa	CDS	58593912	58594114	.	-	1	ID=cds-66948;Parent=PASSSERD02473.7;ae=true;de=true;minCov=5041;pc=1
1A	GeMoMa	CDS	58594924	58595585	.	-	0	ID=cds-66947;Parent=PASSSERD02473.7;ae=true;de=true;minCov=1772;pc=1
1A	GeMoMa	CDS	58596081	58596160	.	-	2	ID=cds-66946;Parent=PASSSERD02473.7;ae=true;de=true;minCov=1480;pc=1
1A	GeMoMa	CDS	58597628	58597697	.	-	0	ID=cds-66945;Parent=PASSSERD02473.7;ae=true;de=true;minCov=1444;pc=1
1A	GeMoMa	CDS	58598352	58598438	.	-	0	ID=cds-66944;Parent=PASSSERD02473.7;ae=true;de=true;minCov=1374;pc=1
1A	GeMoMa	CDS	58601384	58601467	.	-	0	ID=cds-66943;Parent=PASSSERD02473.7;ae=true;de=true;minCov=1177;pc=1
1A	GeMoMa	CDS	58604163	58605592	.	-	2	ID=cds-66942;Parent=PASSSERD02473.7;ae=true;de=true;minCov=1017;pc=1
1A	GeMoMa	CDS	58605992	58606132	.	-	2	ID=cds-66941;Parent=PASSSERD02473.7;ae=true;de=true;minCov=1860;pc=1
1A	GeMoMa	CDS	58606295	58606346	.	-	0	ID=cds-66940;Parent=PASSSERD02473.7;ae=true;de=true;minCov=2127;pc=1
1A	GeMoMa	CDS	58607118	58607291	.	-	0	ID=cds-66939;Parent=PASSSERD02473.7;ae=true;de=true;minCov=1441;pc=1
1A	GeMoMa	CDS	58609230	58609346	.	-	0	ID=cds-66938;Parent=PASSSERD02473.7;ae=true;de=true;minCov=1370;pc=1
1A	GeMoMa	CDS	58609653	58609815	.	-	1	ID=cds-66937;Parent=PASSSERD02473.7;ae=true;de=true;minCov=1050;pc=1
1A	GeMoMa	CDS	58610369	58610457	.	-	0	ID=cds-66936;Parent=PASSSERD02473.7;ae=true;de=true;minCov=1017;pc=1
1A	GeMoMa	CDS	58610953	58611006	.	-	0	ID=cds-66935;Parent=PASSSERD02473.7;ae=true;de=true;minCov=182;pc=1
1A	GeMoMa	CDS	58611144	58611425	.	-	0	ID=cds-66934;Parent=PASSSERD02473.7;ae=true;de=true;minCov=1037;pc=1
1A	GeMoMa	CDS	58612441	58612914	.	-	0	ID=cds-66933;Parent=PASSSERD02473.7;ae=true;de=true;minCov=593;pc=1
1A	GeMoMa	CDS	58613965	58614114	.	-	0	ID=cds-66932;Parent=PASSSERD02473.7;ae=true;de=true;minCov=1138;pc=1
1A	GeMoMa	CDS	58614738	58614809	.	-	0	ID=cds-66931;Parent=PASSSERD02473.7;ae=true;de=true;minCov=1255;pc=1
1A	GeMoMa	CDS	58618023	58618451	.	-	0	ID=cds-66930;Parent=PASSSERD02473.7;ae=true;de=false;minCov=13;pc=1
1A	GeMoMa	CDS	58620212	58620469	.	-	0	ID=cds-66929;Parent=PASSSERD02473.7;ae=false;de=true;minCov=18;pc=1
1A	GeMoMa	CDS	58623530	58623714	.	-	2	ID=cds-66928;Parent=PASSSERD02473.7;ae=true;de=true;minCov=956;pc=1
1A	GeMoMa	CDS	58624761	58625097	.	-	0	ID=cds-66927;Parent=PASSSERD02473.7;ae=true;de=true;minCov=902;pc=1
1A	GeMoMa	CDS	58625308	58625527	.	-	1	ID=cds-66926;Parent=PASSSERD02473.7;ae=true;de=true;minCov=1009;pc=1
1A	GeMoMa	CDS	58626537	58626625	.	-	0	ID=cds-66925;Parent=PASSSERD02473.7;ae=true;de=true;minCov=1264;pc=1
1A	GeMoMa	CDS	58641966	58642123	.	-	2	ID=cds-66924;Parent=PASSSERD02473.7;ae=true;de=true;minCov=1008;pc=1
1A	GeMoMa	CDS	58644172	58644392	.	-	1	ID=cds-66923;Parent=PASSSERD02473.7;ae=true;de=true;minCov=934;pc=1
1A	GeMoMa	CDS	58648181	58648353	.	-	0	ID=cds-66922;Parent=PASSSERD02473.7;ae=false;de=true;minCov=854;pc=1
1A	GeMoMa	CDS	58679157	58679930	.	-	0	ID=cds-66921;Parent=PASSSERD02473.7;de=false;minCov=648;pc=1
1A	AnnotationFinalizer_	five_prime_UTR	58679931	58680927	.	-	.	ID=five_prime_utr-8619;Parent=PASSSERD02473.7
1A	AnnotationFinalizer_	three_prime_UTR	58576200	58579158	.	-	.	ID=three_prime_utr-7272;Parent=PASSSERD02473.7
1A	AnnotationFinalizer_	three_prime_UTR	58579202	58579747	.	-	.	ID=three_prime_utr-7271;Parent=PASSSERD02473.7
1A	AnnotationFinalizer_	three_prime_UTR	58580913	58585304	.	-	.	ID=three_prime_utr-7270;Parent=PASSSERD02473.7
1A	GeMoMa	mRNA	58576200	58680927	13602	-	.	ID=PASSSERD02473.8;Parent=PASSSERD02473;aa=2669;alternative="pyrgi_gene-WNK1";avgCov=1864.2986;bestScore=13602;ce=32;evidence=2;iAA=0.9989;lpm=1194;maxGap=0;maxScore=13616;minCov=13;minSplitReads=0;nps=0;oldID=montanus_rna-XM_039707913.1_R0;pAA=0.9993;prediction=0;raa=2669;rce=32;ref-gene=montanus_gene-WNK1;start=M;stop=*;sumWeight=1.8;tae=0.9355;tde=0.9355;tie=0.871;tpc=1
1A	GeMoMa	exon	58576200	58579158	.	-	.	ID=nbis-exon-73517;Parent=PASSSERD02473.8;de=false;minCov=648;pc=1
1A	GeMoMa	exon	58579202	58579747	.	-	.	ID=nbis-exon-73518;Parent=PASSSERD02473.8;de=false;minCov=648;pc=1
1A	GeMoMa	exon	58580913	58585619	.	-	.	ID=nbis-exon-73519;Parent=PASSSERD02473.8;de=false;minCov=648;pc=1
1A	GeMoMa	exon	58585876	58586063	.	-	.	ID=nbis-exon-73520;Parent=PASSSERD02473.8;de=false;minCov=648;pc=1
1A	GeMoMa	exon	58589079	58589120	.	-	.	ID=nbis-exon-73521;Parent=PASSSERD02473.8;de=false;minCov=648;pc=1
1A	GeMoMa	exon	58591450	58591542	.	-	.	ID=nbis-exon-73522;Parent=PASSSERD02473.8;de=false;minCov=648;pc=1
1A	GeMoMa	exon	58592710	58592904	.	-	.	ID=nbis-exon-73523;Parent=PASSSERD02473.8;de=false;minCov=648;pc=1
1A	GeMoMa	exon	58593912	58594114	.	-	.	ID=nbis-exon-73524;Parent=PASSSERD02473.8;de=false;minCov=648;pc=1
1A	GeMoMa	exon	58594924	58595585	.	-	.	ID=nbis-exon-73525;Parent=PASSSERD02473.8;de=false;minCov=648;pc=1
1A	GeMoMa	exon	58596081	58596160	.	-	.	ID=nbis-exon-73526;Parent=PASSSERD02473.8;de=false;minCov=648;pc=1
1A	GeMoMa	exon	58597628	58597697	.	-	.	ID=nbis-exon-73527;Parent=PASSSERD02473.8;de=false;minCov=648;pc=1
1A	GeMoMa	exon	58598352	58598438	.	-	.	ID=nbis-exon-73528;Parent=PASSSERD02473.8;de=false;minCov=648;pc=1
1A	GeMoMa	exon	58601384	58601467	.	-	.	ID=nbis-exon-73529;Parent=PASSSERD02473.8;de=false;minCov=648;pc=1
1A	GeMoMa	exon	58604163	58605592	.	-	.	ID=nbis-exon-73530;Parent=PASSSERD02473.8;de=false;minCov=648;pc=1
1A	GeMoMa	exon	58605992	58606132	.	-	.	ID=nbis-exon-73531;Parent=PASSSERD02473.8;de=false;minCov=648;pc=1
1A	GeMoMa	exon	58606295	58606346	.	-	.	ID=nbis-exon-73532;Parent=PASSSERD02473.8;de=false;minCov=648;pc=1
1A	GeMoMa	exon	58607118	58607291	.	-	.	ID=nbis-exon-73533;Parent=PASSSERD02473.8;de=false;minCov=648;pc=1
1A	GeMoMa	exon	58609230	58609346	.	-	.	ID=nbis-exon-73534;Parent=PASSSERD02473.8;de=false;minCov=648;pc=1
1A	GeMoMa	exon	58609653	58609815	.	-	.	ID=nbis-exon-73535;Parent=PASSSERD02473.8;de=false;minCov=648;pc=1
1A	GeMoMa	exon	58610369	58610457	.	-	.	ID=nbis-exon-73536;Parent=PASSSERD02473.8;de=false;minCov=648;pc=1
1A	GeMoMa	exon	58611144	58611425	.	-	.	ID=nbis-exon-73537;Parent=PASSSERD02473.8;de=false;minCov=648;pc=1
1A	GeMoMa	exon	58612441	58612914	.	-	.	ID=nbis-exon-73538;Parent=PASSSERD02473.8;de=false;minCov=648;pc=1
1A	GeMoMa	exon	58613965	58614114	.	-	.	ID=nbis-exon-73539;Parent=PASSSERD02473.8;de=false;minCov=648;pc=1
1A	GeMoMa	exon	58614738	58614809	.	-	.	ID=nbis-exon-73540;Parent=PASSSERD02473.8;de=false;minCov=648;pc=1
1A	GeMoMa	exon	58618023	58618451	.	-	.	ID=nbis-exon-73541;Parent=PASSSERD02473.8;de=false;minCov=648;pc=1
1A	GeMoMa	exon	58620212	58620469	.	-	.	ID=nbis-exon-73542;Parent=PASSSERD02473.8;de=false;minCov=648;pc=1
1A	GeMoMa	exon	58623530	58623714	.	-	.	ID=nbis-exon-73543;Parent=PASSSERD02473.8;de=false;minCov=648;pc=1
1A	GeMoMa	exon	58624761	58625097	.	-	.	ID=nbis-exon-73544;Parent=PASSSERD02473.8;de=false;minCov=648;pc=1
1A	GeMoMa	exon	58625308	58625527	.	-	.	ID=nbis-exon-73545;Parent=PASSSERD02473.8;de=false;minCov=648;pc=1
1A	GeMoMa	exon	58626537	58626625	.	-	.	ID=nbis-exon-73546;Parent=PASSSERD02473.8;de=false;minCov=648;pc=1
1A	GeMoMa	exon	58641966	58642123	.	-	.	ID=nbis-exon-73547;Parent=PASSSERD02473.8;de=false;minCov=648;pc=1
1A	GeMoMa	exon	58644172	58644392	.	-	.	ID=nbis-exon-73548;Parent=PASSSERD02473.8;de=false;minCov=648;pc=1
1A	GeMoMa	exon	58648181	58648353	.	-	.	ID=nbis-exon-73549;Parent=PASSSERD02473.8;de=false;minCov=648;pc=1
1A	GeMoMa	exon	58679157	58680927	.	-	.	ID=nbis-exon-73550;Parent=PASSSERD02473.8;de=false;minCov=648;pc=1
1A	GeMoMa	CDS	58585305	58585619	.	-	0	ID=cds-66984;Parent=PASSSERD02473.8;ae=true;minCov=4414;pc=1
1A	GeMoMa	CDS	58585876	58586063	.	-	2	ID=cds-66983;Parent=PASSSERD02473.8;ae=true;de=true;minCov=4820;pc=1
1A	GeMoMa	CDS	58589079	58589120	.	-	2	ID=cds-66982;Parent=PASSSERD02473.8;ae=true;de=true;minCov=1082;pc=1
1A	GeMoMa	CDS	58591450	58591542	.	-	2	ID=cds-66981;Parent=PASSSERD02473.8;ae=true;de=true;minCov=1168;pc=1
1A	GeMoMa	CDS	58592710	58592904	.	-	2	ID=cds-66980;Parent=PASSSERD02473.8;ae=true;de=true;minCov=4132;pc=1
1A	GeMoMa	CDS	58593912	58594114	.	-	1	ID=cds-66979;Parent=PASSSERD02473.8;ae=true;de=true;minCov=5041;pc=1
1A	GeMoMa	CDS	58594924	58595585	.	-	0	ID=cds-66978;Parent=PASSSERD02473.8;ae=true;de=true;minCov=1772;pc=1
1A	GeMoMa	CDS	58596081	58596160	.	-	2	ID=cds-66977;Parent=PASSSERD02473.8;ae=true;de=true;minCov=1480;pc=1
1A	GeMoMa	CDS	58597628	58597697	.	-	0	ID=cds-66976;Parent=PASSSERD02473.8;ae=true;de=true;minCov=1444;pc=1
1A	GeMoMa	CDS	58598352	58598438	.	-	0	ID=cds-66975;Parent=PASSSERD02473.8;ae=true;de=true;minCov=1374;pc=1
1A	GeMoMa	CDS	58601384	58601467	.	-	0	ID=cds-66974;Parent=PASSSERD02473.8;ae=true;de=true;minCov=1177;pc=1
1A	GeMoMa	CDS	58604163	58605592	.	-	2	ID=cds-66973;Parent=PASSSERD02473.8;ae=true;de=true;minCov=1017;pc=1
1A	GeMoMa	CDS	58605992	58606132	.	-	2	ID=cds-66972;Parent=PASSSERD02473.8;ae=true;de=true;minCov=1860;pc=1
1A	GeMoMa	CDS	58606295	58606346	.	-	0	ID=cds-66971;Parent=PASSSERD02473.8;ae=true;de=true;minCov=2127;pc=1
1A	GeMoMa	CDS	58607118	58607291	.	-	0	ID=cds-66970;Parent=PASSSERD02473.8;ae=true;de=true;minCov=1441;pc=1
1A	GeMoMa	CDS	58609230	58609346	.	-	0	ID=cds-66969;Parent=PASSSERD02473.8;ae=true;de=true;minCov=1370;pc=1
1A	GeMoMa	CDS	58609653	58609815	.	-	1	ID=cds-66968;Parent=PASSSERD02473.8;ae=true;de=true;minCov=1050;pc=1
1A	GeMoMa	CDS	58610369	58610457	.	-	0	ID=cds-66967;Parent=PASSSERD02473.8;ae=true;de=true;minCov=1017;pc=1
1A	GeMoMa	CDS	58611144	58611425	.	-	0	ID=cds-66966;Parent=PASSSERD02473.8;ae=true;de=true;minCov=1037;pc=1
1A	GeMoMa	CDS	58612441	58612914	.	-	0	ID=cds-66965;Parent=PASSSERD02473.8;ae=true;de=true;minCov=593;pc=1
1A	GeMoMa	CDS	58613965	58614114	.	-	0	ID=cds-66964;Parent=PASSSERD02473.8;ae=true;de=true;minCov=1138;pc=1
1A	GeMoMa	CDS	58614738	58614809	.	-	0	ID=cds-66963;Parent=PASSSERD02473.8;ae=true;de=true;minCov=1255;pc=1
1A	GeMoMa	CDS	58618023	58618451	.	-	0	ID=cds-66962;Parent=PASSSERD02473.8;ae=true;de=false;minCov=13;pc=1
1A	GeMoMa	CDS	58620212	58620469	.	-	0	ID=cds-66961;Parent=PASSSERD02473.8;ae=false;de=true;minCov=18;pc=1
1A	GeMoMa	CDS	58623530	58623714	.	-	2	ID=cds-66960;Parent=PASSSERD02473.8;ae=true;de=true;minCov=956;pc=1
1A	GeMoMa	CDS	58624761	58625097	.	-	0	ID=cds-66959;Parent=PASSSERD02473.8;ae=true;de=true;minCov=902;pc=1
1A	GeMoMa	CDS	58625308	58625527	.	-	1	ID=cds-66958;Parent=PASSSERD02473.8;ae=true;de=true;minCov=1009;pc=1
1A	GeMoMa	CDS	58626537	58626625	.	-	0	ID=cds-66957;Parent=PASSSERD02473.8;ae=true;de=true;minCov=1264;pc=1
1A	GeMoMa	CDS	58641966	58642123	.	-	2	ID=cds-66956;Parent=PASSSERD02473.8;ae=true;de=true;minCov=1008;pc=1
1A	GeMoMa	CDS	58644172	58644392	.	-	1	ID=cds-66955;Parent=PASSSERD02473.8;ae=true;de=true;minCov=934;pc=1
1A	GeMoMa	CDS	58648181	58648353	.	-	0	ID=cds-66954;Parent=PASSSERD02473.8;ae=false;de=true;minCov=854;pc=1
1A	GeMoMa	CDS	58679157	58679930	.	-	0	ID=cds-66953;Parent=PASSSERD02473.8;de=false;minCov=648;pc=1
1A	AnnotationFinalizer_	five_prime_UTR	58679931	58680927	.	-	.	ID=five_prime_utr-8620;Parent=PASSSERD02473.8
1A	AnnotationFinalizer_	three_prime_UTR	58576200	58579158	.	-	.	ID=three_prime_utr-7275;Parent=PASSSERD02473.8
1A	AnnotationFinalizer_	three_prime_UTR	58579202	58579747	.	-	.	ID=three_prime_utr-7274;Parent=PASSSERD02473.8
1A	AnnotationFinalizer_	three_prime_UTR	58580913	58585304	.	-	.	ID=three_prime_utr-7273;Parent=PASSSERD02473.8
1A	GeMoMa	mRNA	58576200	58680927	13582	-	.	ID=PASSSERD02473.9;Parent=PASSSERD02473;aa=2659;alternative="pyrgi_gene-WNK1";avgCov=1859.2231;bestScore=13582;ce=32;evidence=2;iAA=0.9989;lpm=1194;maxGap=0;maxScore=13596;minCov=13;minSplitReads=0;nps=0;oldID=montanus_rna-XM_039707915.1_R0;pAA=0.9992;prediction=0;raa=2659;rce=32;ref-gene=montanus_gene-WNK1;start=M;stop=*;sumWeight=1.8;tae=0.9355;tde=0.9355;tie=0.871;tpc=1
1A	GeMoMa	exon	58576200	58579158	.	-	.	ID=nbis-exon-73551;Parent=PASSSERD02473.9;de=false;minCov=648;pc=1
1A	GeMoMa	exon	58579202	58579747	.	-	.	ID=nbis-exon-73552;Parent=PASSSERD02473.9;de=false;minCov=648;pc=1
1A	GeMoMa	exon	58580913	58585619	.	-	.	ID=nbis-exon-73553;Parent=PASSSERD02473.9;de=false;minCov=648;pc=1
1A	GeMoMa	exon	58585876	58586063	.	-	.	ID=nbis-exon-73554;Parent=PASSSERD02473.9;de=false;minCov=648;pc=1
1A	GeMoMa	exon	58589079	58589120	.	-	.	ID=nbis-exon-73555;Parent=PASSSERD02473.9;de=false;minCov=648;pc=1
1A	GeMoMa	exon	58591450	58591542	.	-	.	ID=nbis-exon-73556;Parent=PASSSERD02473.9;de=false;minCov=648;pc=1
1A	GeMoMa	exon	58592710	58592904	.	-	.	ID=nbis-exon-73557;Parent=PASSSERD02473.9;de=false;minCov=648;pc=1
1A	GeMoMa	exon	58593912	58594114	.	-	.	ID=nbis-exon-73558;Parent=PASSSERD02473.9;de=false;minCov=648;pc=1
1A	GeMoMa	exon	58594924	58595585	.	-	.	ID=nbis-exon-73559;Parent=PASSSERD02473.9;de=false;minCov=648;pc=1
1A	GeMoMa	exon	58596081	58596160	.	-	.	ID=nbis-exon-73560;Parent=PASSSERD02473.9;de=false;minCov=648;pc=1
1A	GeMoMa	exon	58597628	58597697	.	-	.	ID=nbis-exon-73561;Parent=PASSSERD02473.9;de=false;minCov=648;pc=1
1A	GeMoMa	exon	58598352	58598438	.	-	.	ID=nbis-exon-73562;Parent=PASSSERD02473.9;de=false;minCov=648;pc=1
1A	GeMoMa	exon	58604163	58605592	.	-	.	ID=nbis-exon-73563;Parent=PASSSERD02473.9;de=false;minCov=648;pc=1
1A	GeMoMa	exon	58605992	58606132	.	-	.	ID=nbis-exon-73564;Parent=PASSSERD02473.9;de=false;minCov=648;pc=1
1A	GeMoMa	exon	58606295	58606346	.	-	.	ID=nbis-exon-73565;Parent=PASSSERD02473.9;de=false;minCov=648;pc=1
1A	GeMoMa	exon	58607118	58607291	.	-	.	ID=nbis-exon-73566;Parent=PASSSERD02473.9;de=false;minCov=648;pc=1
1A	GeMoMa	exon	58609230	58609346	.	-	.	ID=nbis-exon-73567;Parent=PASSSERD02473.9;de=false;minCov=648;pc=1
1A	GeMoMa	exon	58609653	58609815	.	-	.	ID=nbis-exon-73568;Parent=PASSSERD02473.9;de=false;minCov=648;pc=1
1A	GeMoMa	exon	58610369	58610457	.	-	.	ID=nbis-exon-73569;Parent=PASSSERD02473.9;de=false;minCov=648;pc=1
1A	GeMoMa	exon	58610953	58611006	.	-	.	ID=nbis-exon-73570;Parent=PASSSERD02473.9;de=false;minCov=648;pc=1
1A	GeMoMa	exon	58611144	58611425	.	-	.	ID=nbis-exon-73571;Parent=PASSSERD02473.9;de=false;minCov=648;pc=1
1A	GeMoMa	exon	58612441	58612914	.	-	.	ID=nbis-exon-73572;Parent=PASSSERD02473.9;de=false;minCov=648;pc=1
1A	GeMoMa	exon	58613965	58614114	.	-	.	ID=nbis-exon-73573;Parent=PASSSERD02473.9;de=false;minCov=648;pc=1
1A	GeMoMa	exon	58614738	58614809	.	-	.	ID=nbis-exon-73574;Parent=PASSSERD02473.9;de=false;minCov=648;pc=1
1A	GeMoMa	exon	58618023	58618451	.	-	.	ID=nbis-exon-73575;Parent=PASSSERD02473.9;de=false;minCov=648;pc=1
1A	GeMoMa	exon	58620212	58620469	.	-	.	ID=nbis-exon-73576;Parent=PASSSERD02473.9;de=false;minCov=648;pc=1
1A	GeMoMa	exon	58623530	58623714	.	-	.	ID=nbis-exon-73577;Parent=PASSSERD02473.9;de=false;minCov=648;pc=1
1A	GeMoMa	exon	58624761	58625097	.	-	.	ID=nbis-exon-73578;Parent=PASSSERD02473.9;de=false;minCov=648;pc=1
1A	GeMoMa	exon	58625308	58625527	.	-	.	ID=nbis-exon-73579;Parent=PASSSERD02473.9;de=false;minCov=648;pc=1
1A	GeMoMa	exon	58626537	58626625	.	-	.	ID=nbis-exon-73580;Parent=PASSSERD02473.9;de=false;minCov=648;pc=1
1A	GeMoMa	exon	58641966	58642123	.	-	.	ID=nbis-exon-73581;Parent=PASSSERD02473.9;de=false;minCov=648;pc=1
1A	GeMoMa	exon	58644172	58644392	.	-	.	ID=nbis-exon-73582;Parent=PASSSERD02473.9;de=false;minCov=648;pc=1
1A	GeMoMa	exon	58648181	58648353	.	-	.	ID=nbis-exon-73583;Parent=PASSSERD02473.9;de=false;minCov=648;pc=1
1A	GeMoMa	exon	58679157	58680927	.	-	.	ID=nbis-exon-73584;Parent=PASSSERD02473.9;de=false;minCov=648;pc=1
1A	GeMoMa	CDS	58585305	58585619	.	-	0	ID=cds-67016;Parent=PASSSERD02473.9;ae=true;minCov=4414;pc=1
1A	GeMoMa	CDS	58585876	58586063	.	-	2	ID=cds-67015;Parent=PASSSERD02473.9;ae=true;de=true;minCov=4820;pc=1
1A	GeMoMa	CDS	58589079	58589120	.	-	2	ID=cds-67014;Parent=PASSSERD02473.9;ae=true;de=true;minCov=1082;pc=1
1A	GeMoMa	CDS	58591450	58591542	.	-	2	ID=cds-67013;Parent=PASSSERD02473.9;ae=true;de=true;minCov=1168;pc=1
1A	GeMoMa	CDS	58592710	58592904	.	-	2	ID=cds-67012;Parent=PASSSERD02473.9;ae=true;de=true;minCov=4132;pc=1
1A	GeMoMa	CDS	58593912	58594114	.	-	1	ID=cds-67011;Parent=PASSSERD02473.9;ae=true;de=true;minCov=5041;pc=1
1A	GeMoMa	CDS	58594924	58595585	.	-	0	ID=cds-67010;Parent=PASSSERD02473.9;ae=true;de=true;minCov=1772;pc=1
1A	GeMoMa	CDS	58596081	58596160	.	-	2	ID=cds-67009;Parent=PASSSERD02473.9;ae=true;de=true;minCov=1480;pc=1
1A	GeMoMa	CDS	58597628	58597697	.	-	0	ID=cds-67008;Parent=PASSSERD02473.9;ae=true;de=true;minCov=1444;pc=1
1A	GeMoMa	CDS	58598352	58598438	.	-	0	ID=cds-67007;Parent=PASSSERD02473.9;ae=true;de=true;minCov=1374;pc=1
1A	GeMoMa	CDS	58604163	58605592	.	-	2	ID=cds-67006;Parent=PASSSERD02473.9;ae=true;de=true;minCov=1017;pc=1
1A	GeMoMa	CDS	58605992	58606132	.	-	2	ID=cds-67005;Parent=PASSSERD02473.9;ae=true;de=true;minCov=1860;pc=1
1A	GeMoMa	CDS	58606295	58606346	.	-	0	ID=cds-67004;Parent=PASSSERD02473.9;ae=true;de=true;minCov=2127;pc=1
1A	GeMoMa	CDS	58607118	58607291	.	-	0	ID=cds-67003;Parent=PASSSERD02473.9;ae=true;de=true;minCov=1441;pc=1
1A	GeMoMa	CDS	58609230	58609346	.	-	0	ID=cds-67002;Parent=PASSSERD02473.9;ae=true;de=true;minCov=1370;pc=1
1A	GeMoMa	CDS	58609653	58609815	.	-	1	ID=cds-67001;Parent=PASSSERD02473.9;ae=true;de=true;minCov=1050;pc=1
1A	GeMoMa	CDS	58610369	58610457	.	-	0	ID=cds-67000;Parent=PASSSERD02473.9;ae=true;de=true;minCov=1017;pc=1
1A	GeMoMa	CDS	58610953	58611006	.	-	0	ID=cds-66999;Parent=PASSSERD02473.9;ae=true;de=true;minCov=182;pc=1
1A	GeMoMa	CDS	58611144	58611425	.	-	0	ID=cds-66998;Parent=PASSSERD02473.9;ae=true;de=true;minCov=1037;pc=1
1A	GeMoMa	CDS	58612441	58612914	.	-	0	ID=cds-66997;Parent=PASSSERD02473.9;ae=true;de=true;minCov=593;pc=1
1A	GeMoMa	CDS	58613965	58614114	.	-	0	ID=cds-66996;Parent=PASSSERD02473.9;ae=true;de=true;minCov=1138;pc=1
1A	GeMoMa	CDS	58614738	58614809	.	-	0	ID=cds-66995;Parent=PASSSERD02473.9;ae=true;de=true;minCov=1255;pc=1
1A	GeMoMa	CDS	58618023	58618451	.	-	0	ID=cds-66994;Parent=PASSSERD02473.9;ae=true;de=false;minCov=13;pc=1
1A	GeMoMa	CDS	58620212	58620469	.	-	0	ID=cds-66993;Parent=PASSSERD02473.9;ae=false;de=true;minCov=18;pc=1
1A	GeMoMa	CDS	58623530	58623714	.	-	2	ID=cds-66992;Parent=PASSSERD02473.9;ae=true;de=true;minCov=956;pc=1
1A	GeMoMa	CDS	58624761	58625097	.	-	0	ID=cds-66991;Parent=PASSSERD02473.9;ae=true;de=true;minCov=902;pc=1
1A	GeMoMa	CDS	58625308	58625527	.	-	1	ID=cds-66990;Parent=PASSSERD02473.9;ae=true;de=true;minCov=1009;pc=1
1A	GeMoMa	CDS	58626537	58626625	.	-	0	ID=cds-66989;Parent=PASSSERD02473.9;ae=true;de=true;minCov=1264;pc=1
1A	GeMoMa	CDS	58641966	58642123	.	-	2	ID=cds-66988;Parent=PASSSERD02473.9;ae=true;de=true;minCov=1008;pc=1
1A	GeMoMa	CDS	58644172	58644392	.	-	1	ID=cds-66987;Parent=PASSSERD02473.9;ae=true;de=true;minCov=934;pc=1
1A	GeMoMa	CDS	58648181	58648353	.	-	0	ID=cds-66986;Parent=PASSSERD02473.9;ae=false;de=true;minCov=854;pc=1
1A	GeMoMa	CDS	58679157	58679930	.	-	0	ID=cds-66985;Parent=PASSSERD02473.9;de=false;minCov=648;pc=1
1A	AnnotationFinalizer_	five_prime_UTR	58679931	58680927	.	-	.	ID=five_prime_utr-8621;Parent=PASSSERD02473.9
1A	AnnotationFinalizer_	three_prime_UTR	58576200	58579158	.	-	.	ID=three_prime_utr-7278;Parent=PASSSERD02473.9
1A	AnnotationFinalizer_	three_prime_UTR	58579202	58579747	.	-	.	ID=three_prime_utr-7277;Parent=PASSSERD02473.9
1A	AnnotationFinalizer_	three_prime_UTR	58580913	58585304	.	-	.	ID=three_prime_utr-7276;Parent=PASSSERD02473.9
1A	GeMoMa	mRNA	58576200	58680927	13474	-	.	ID=PASSSERD02473.10;Parent=PASSSERD02473;aa=2642;alternative="pyrgi_gene-WNK1";avgCov=1849.2586;bestScore=13474;ce=31;evidence=2;iAA=0.9989;lpm=1194;maxGap=0;maxScore=13488;minCov=13;minSplitReads=0;nps=0;oldID=montanus_rna-XM_039707916.1_R0;pAA=0.9992;prediction=0;raa=2642;rce=31;ref-gene=montanus_gene-WNK1;start=M;stop=*;sumWeight=1.8;tae=0.9333;tde=0.9333;tie=0.8667;tpc=1
1A	GeMoMa	exon	58576200	58579158	.	-	.	ID=nbis-exon-73184;Parent=PASSSERD02473.10;de=false;minCov=648;pc=1
1A	GeMoMa	exon	58579202	58579747	.	-	.	ID=nbis-exon-73185;Parent=PASSSERD02473.10;de=false;minCov=648;pc=1
1A	GeMoMa	exon	58580913	58585619	.	-	.	ID=nbis-exon-73186;Parent=PASSSERD02473.10;de=false;minCov=648;pc=1
1A	GeMoMa	exon	58585876	58586063	.	-	.	ID=nbis-exon-73187;Parent=PASSSERD02473.10;de=false;minCov=648;pc=1
1A	GeMoMa	exon	58592710	58592904	.	-	.	ID=nbis-exon-73188;Parent=PASSSERD02473.10;de=false;minCov=648;pc=1
1A	GeMoMa	exon	58593912	58594114	.	-	.	ID=nbis-exon-73189;Parent=PASSSERD02473.10;de=false;minCov=648;pc=1
1A	GeMoMa	exon	58594924	58595585	.	-	.	ID=nbis-exon-73190;Parent=PASSSERD02473.10;de=false;minCov=648;pc=1
1A	GeMoMa	exon	58596081	58596160	.	-	.	ID=nbis-exon-73191;Parent=PASSSERD02473.10;de=false;minCov=648;pc=1
1A	GeMoMa	exon	58597628	58597697	.	-	.	ID=nbis-exon-73192;Parent=PASSSERD02473.10;de=false;minCov=648;pc=1
1A	GeMoMa	exon	58598352	58598438	.	-	.	ID=nbis-exon-73193;Parent=PASSSERD02473.10;de=false;minCov=648;pc=1
1A	GeMoMa	exon	58601384	58601467	.	-	.	ID=nbis-exon-73194;Parent=PASSSERD02473.10;de=false;minCov=648;pc=1
1A	GeMoMa	exon	58604163	58605592	.	-	.	ID=nbis-exon-73195;Parent=PASSSERD02473.10;de=false;minCov=648;pc=1
1A	GeMoMa	exon	58605992	58606132	.	-	.	ID=nbis-exon-73196;Parent=PASSSERD02473.10;de=false;minCov=648;pc=1
1A	GeMoMa	exon	58606295	58606346	.	-	.	ID=nbis-exon-73197;Parent=PASSSERD02473.10;de=false;minCov=648;pc=1
1A	GeMoMa	exon	58607118	58607291	.	-	.	ID=nbis-exon-73198;Parent=PASSSERD02473.10;de=false;minCov=648;pc=1
1A	GeMoMa	exon	58609230	58609346	.	-	.	ID=nbis-exon-73199;Parent=PASSSERD02473.10;de=false;minCov=648;pc=1
1A	GeMoMa	exon	58609653	58609815	.	-	.	ID=nbis-exon-73200;Parent=PASSSERD02473.10;de=false;minCov=648;pc=1
1A	GeMoMa	exon	58610369	58610457	.	-	.	ID=nbis-exon-73201;Parent=PASSSERD02473.10;de=false;minCov=648;pc=1
1A	GeMoMa	exon	58610953	58611006	.	-	.	ID=nbis-exon-73202;Parent=PASSSERD02473.10;de=false;minCov=648;pc=1
1A	GeMoMa	exon	58611144	58611425	.	-	.	ID=nbis-exon-73203;Parent=PASSSERD02473.10;de=false;minCov=648;pc=1
1A	GeMoMa	exon	58612441	58612914	.	-	.	ID=nbis-exon-73204;Parent=PASSSERD02473.10;de=false;minCov=648;pc=1
1A	GeMoMa	exon	58613965	58614114	.	-	.	ID=nbis-exon-73205;Parent=PASSSERD02473.10;de=false;minCov=648;pc=1
1A	GeMoMa	exon	58614738	58614809	.	-	.	ID=nbis-exon-73206;Parent=PASSSERD02473.10;de=false;minCov=648;pc=1
1A	GeMoMa	exon	58618023	58618451	.	-	.	ID=nbis-exon-73207;Parent=PASSSERD02473.10;de=false;minCov=648;pc=1
1A	GeMoMa	exon	58620212	58620469	.	-	.	ID=nbis-exon-73208;Parent=PASSSERD02473.10;de=false;minCov=648;pc=1
1A	GeMoMa	exon	58623530	58623714	.	-	.	ID=nbis-exon-73209;Parent=PASSSERD02473.10;de=false;minCov=648;pc=1
1A	GeMoMa	exon	58624761	58625097	.	-	.	ID=nbis-exon-73210;Parent=PASSSERD02473.10;de=false;minCov=648;pc=1
1A	GeMoMa	exon	58625308	58625527	.	-	.	ID=nbis-exon-73211;Parent=PASSSERD02473.10;de=false;minCov=648;pc=1
1A	GeMoMa	exon	58626537	58626625	.	-	.	ID=nbis-exon-73212;Parent=PASSSERD02473.10;de=false;minCov=648;pc=1
1A	GeMoMa	exon	58641966	58642123	.	-	.	ID=nbis-exon-73213;Parent=PASSSERD02473.10;de=false;minCov=648;pc=1
1A	GeMoMa	exon	58644172	58644392	.	-	.	ID=nbis-exon-73214;Parent=PASSSERD02473.10;de=false;minCov=648;pc=1
1A	GeMoMa	exon	58648181	58648353	.	-	.	ID=nbis-exon-73215;Parent=PASSSERD02473.10;de=false;minCov=648;pc=1
1A	GeMoMa	exon	58679157	58680927	.	-	.	ID=nbis-exon-73216;Parent=PASSSERD02473.10;de=false;minCov=648;pc=1
1A	GeMoMa	CDS	58585305	58585619	.	-	0	ID=cds-67047;Parent=PASSSERD02473.10;ae=true;minCov=4414;pc=1
1A	GeMoMa	CDS	58585876	58586063	.	-	2	ID=cds-67046;Parent=PASSSERD02473.10;ae=true;de=true;minCov=4820;pc=1
1A	GeMoMa	CDS	58592710	58592904	.	-	2	ID=cds-67045;Parent=PASSSERD02473.10;ae=true;de=true;minCov=4132;pc=1
1A	GeMoMa	CDS	58593912	58594114	.	-	1	ID=cds-67044;Parent=PASSSERD02473.10;ae=true;de=true;minCov=5041;pc=1
1A	GeMoMa	CDS	58594924	58595585	.	-	0	ID=cds-67043;Parent=PASSSERD02473.10;ae=true;de=true;minCov=1772;pc=1
1A	GeMoMa	CDS	58596081	58596160	.	-	2	ID=cds-67042;Parent=PASSSERD02473.10;ae=true;de=true;minCov=1480;pc=1
1A	GeMoMa	CDS	58597628	58597697	.	-	0	ID=cds-67041;Parent=PASSSERD02473.10;ae=true;de=true;minCov=1444;pc=1
1A	GeMoMa	CDS	58598352	58598438	.	-	0	ID=cds-67040;Parent=PASSSERD02473.10;ae=true;de=true;minCov=1374;pc=1
1A	GeMoMa	CDS	58601384	58601467	.	-	0	ID=cds-67039;Parent=PASSSERD02473.10;ae=true;de=true;minCov=1177;pc=1
1A	GeMoMa	CDS	58604163	58605592	.	-	2	ID=cds-67038;Parent=PASSSERD02473.10;ae=true;de=true;minCov=1017;pc=1
1A	GeMoMa	CDS	58605992	58606132	.	-	2	ID=cds-67037;Parent=PASSSERD02473.10;ae=true;de=true;minCov=1860;pc=1
1A	GeMoMa	CDS	58606295	58606346	.	-	0	ID=cds-67036;Parent=PASSSERD02473.10;ae=true;de=true;minCov=2127;pc=1
1A	GeMoMa	CDS	58607118	58607291	.	-	0	ID=cds-67035;Parent=PASSSERD02473.10;ae=true;de=true;minCov=1441;pc=1
1A	GeMoMa	CDS	58609230	58609346	.	-	0	ID=cds-67034;Parent=PASSSERD02473.10;ae=true;de=true;minCov=1370;pc=1
1A	GeMoMa	CDS	58609653	58609815	.	-	1	ID=cds-67033;Parent=PASSSERD02473.10;ae=true;de=true;minCov=1050;pc=1
1A	GeMoMa	CDS	58610369	58610457	.	-	0	ID=cds-67032;Parent=PASSSERD02473.10;ae=true;de=true;minCov=1017;pc=1
1A	GeMoMa	CDS	58610953	58611006	.	-	0	ID=cds-67031;Parent=PASSSERD02473.10;ae=true;de=true;minCov=182;pc=1
1A	GeMoMa	CDS	58611144	58611425	.	-	0	ID=cds-67030;Parent=PASSSERD02473.10;ae=true;de=true;minCov=1037;pc=1
1A	GeMoMa	CDS	58612441	58612914	.	-	0	ID=cds-67029;Parent=PASSSERD02473.10;ae=true;de=true;minCov=593;pc=1
1A	GeMoMa	CDS	58613965	58614114	.	-	0	ID=cds-67028;Parent=PASSSERD02473.10;ae=true;de=true;minCov=1138;pc=1
1A	GeMoMa	CDS	58614738	58614809	.	-	0	ID=cds-67027;Parent=PASSSERD02473.10;ae=true;de=true;minCov=1255;pc=1
1A	GeMoMa	CDS	58618023	58618451	.	-	0	ID=cds-67026;Parent=PASSSERD02473.10;ae=true;de=false;minCov=13;pc=1
1A	GeMoMa	CDS	58620212	58620469	.	-	0	ID=cds-67025;Parent=PASSSERD02473.10;ae=false;de=true;minCov=18;pc=1
1A	GeMoMa	CDS	58623530	58623714	.	-	2	ID=cds-67024;Parent=PASSSERD02473.10;ae=true;de=true;minCov=956;pc=1
1A	GeMoMa	CDS	58624761	58625097	.	-	0	ID=cds-67023;Parent=PASSSERD02473.10;ae=true;de=true;minCov=902;pc=1
1A	GeMoMa	CDS	58625308	58625527	.	-	1	ID=cds-67022;Parent=PASSSERD02473.10;ae=true;de=true;minCov=1009;pc=1
1A	GeMoMa	CDS	58626537	58626625	.	-	0	ID=cds-67021;Parent=PASSSERD02473.10;ae=true;de=true;minCov=1264;pc=1
1A	GeMoMa	CDS	58641966	58642123	.	-	2	ID=cds-67020;Parent=PASSSERD02473.10;ae=true;de=true;minCov=1008;pc=1
1A	GeMoMa	CDS	58644172	58644392	.	-	1	ID=cds-67019;Parent=PASSSERD02473.10;ae=true;de=true;minCov=934;pc=1
1A	GeMoMa	CDS	58648181	58648353	.	-	0	ID=cds-67018;Parent=PASSSERD02473.10;ae=false;de=true;minCov=854;pc=1
1A	GeMoMa	CDS	58679157	58679930	.	-	0	ID=cds-67017;Parent=PASSSERD02473.10;de=false;minCov=648;pc=1
1A	AnnotationFinalizer_	five_prime_UTR	58679931	58680927	.	-	.	ID=five_prime_utr-8622;Parent=PASSSERD02473.10
1A	AnnotationFinalizer_	three_prime_UTR	58576200	58579158	.	-	.	ID=three_prime_utr-7281;Parent=PASSSERD02473.10
1A	AnnotationFinalizer_	three_prime_UTR	58579202	58579747	.	-	.	ID=three_prime_utr-7280;Parent=PASSSERD02473.10
1A	AnnotationFinalizer_	three_prime_UTR	58580913	58585304	.	-	.	ID=three_prime_utr-7279;Parent=PASSSERD02473.10
1A	GeMoMa	mRNA	58576200	58680927	13346	-	.	ID=PASSSERD02473.11;Parent=PASSSERD02473;aa=2624;alternative="pyrgi_gene-WNK1";avgCov=1860.6421;bestScore=13346;ce=30;evidence=2;iAA=0.9989;lpm=1194;maxGap=0;maxScore=13360;minCov=13;minSplitReads=0;nps=0;oldID=montanus_rna-XM_039707928.1_R0;pAA=0.9992;prediction=0;raa=2624;rce=30;ref-gene=montanus_gene-WNK1;start=M;stop=*;sumWeight=1.8;tae=0.931;tde=0.931;tie=0.8621;tpc=1
1A	GeMoMa	exon	58576200	58579158	.	-	.	ID=nbis-exon-73217;Parent=PASSSERD02473.11;de=false;minCov=648;pc=1
1A	GeMoMa	exon	58579202	58579747	.	-	.	ID=nbis-exon-73218;Parent=PASSSERD02473.11;de=false;minCov=648;pc=1
1A	GeMoMa	exon	58580913	58585619	.	-	.	ID=nbis-exon-73219;Parent=PASSSERD02473.11;de=false;minCov=648;pc=1
1A	GeMoMa	exon	58585876	58586063	.	-	.	ID=nbis-exon-73220;Parent=PASSSERD02473.11;de=false;minCov=648;pc=1
1A	GeMoMa	exon	58592710	58592904	.	-	.	ID=nbis-exon-73221;Parent=PASSSERD02473.11;de=false;minCov=648;pc=1
1A	GeMoMa	exon	58593912	58594114	.	-	.	ID=nbis-exon-73222;Parent=PASSSERD02473.11;de=false;minCov=648;pc=1
1A	GeMoMa	exon	58594924	58595585	.	-	.	ID=nbis-exon-73223;Parent=PASSSERD02473.11;de=false;minCov=648;pc=1
1A	GeMoMa	exon	58596081	58596160	.	-	.	ID=nbis-exon-73224;Parent=PASSSERD02473.11;de=false;minCov=648;pc=1
1A	GeMoMa	exon	58597628	58597697	.	-	.	ID=nbis-exon-73225;Parent=PASSSERD02473.11;de=false;minCov=648;pc=1
1A	GeMoMa	exon	58598352	58598438	.	-	.	ID=nbis-exon-73226;Parent=PASSSERD02473.11;de=false;minCov=648;pc=1
1A	GeMoMa	exon	58601384	58601467	.	-	.	ID=nbis-exon-73227;Parent=PASSSERD02473.11;de=false;minCov=648;pc=1
1A	GeMoMa	exon	58604163	58605592	.	-	.	ID=nbis-exon-73228;Parent=PASSSERD02473.11;de=false;minCov=648;pc=1
1A	GeMoMa	exon	58605992	58606132	.	-	.	ID=nbis-exon-73229;Parent=PASSSERD02473.11;de=false;minCov=648;pc=1
1A	GeMoMa	exon	58606295	58606346	.	-	.	ID=nbis-exon-73230;Parent=PASSSERD02473.11;de=false;minCov=648;pc=1
1A	GeMoMa	exon	58607118	58607291	.	-	.	ID=nbis-exon-73231;Parent=PASSSERD02473.11;de=false;minCov=648;pc=1
1A	GeMoMa	exon	58609230	58609346	.	-	.	ID=nbis-exon-73232;Parent=PASSSERD02473.11;de=false;minCov=648;pc=1
1A	GeMoMa	exon	58609653	58609815	.	-	.	ID=nbis-exon-73233;Parent=PASSSERD02473.11;de=false;minCov=648;pc=1
1A	GeMoMa	exon	58610369	58610457	.	-	.	ID=nbis-exon-73234;Parent=PASSSERD02473.11;de=false;minCov=648;pc=1
1A	GeMoMa	exon	58611144	58611425	.	-	.	ID=nbis-exon-73235;Parent=PASSSERD02473.11;de=false;minCov=648;pc=1
1A	GeMoMa	exon	58612441	58612914	.	-	.	ID=nbis-exon-73236;Parent=PASSSERD02473.11;de=false;minCov=648;pc=1
1A	GeMoMa	exon	58613965	58614114	.	-	.	ID=nbis-exon-73237;Parent=PASSSERD02473.11;de=false;minCov=648;pc=1
1A	GeMoMa	exon	58614738	58614809	.	-	.	ID=nbis-exon-73238;Parent=PASSSERD02473.11;de=false;minCov=648;pc=1
1A	GeMoMa	exon	58618023	58618451	.	-	.	ID=nbis-exon-73239;Parent=PASSSERD02473.11;de=false;minCov=648;pc=1
1A	GeMoMa	exon	58620212	58620469	.	-	.	ID=nbis-exon-73240;Parent=PASSSERD02473.11;de=false;minCov=648;pc=1
1A	GeMoMa	exon	58623530	58623714	.	-	.	ID=nbis-exon-73241;Parent=PASSSERD02473.11;de=false;minCov=648;pc=1
1A	GeMoMa	exon	58624761	58625097	.	-	.	ID=nbis-exon-73242;Parent=PASSSERD02473.11;de=false;minCov=648;pc=1
1A	GeMoMa	exon	58625308	58625527	.	-	.	ID=nbis-exon-73243;Parent=PASSSERD02473.11;de=false;minCov=648;pc=1
1A	GeMoMa	exon	58626537	58626625	.	-	.	ID=nbis-exon-73244;Parent=PASSSERD02473.11;de=false;minCov=648;pc=1
1A	GeMoMa	exon	58641966	58642123	.	-	.	ID=nbis-exon-73245;Parent=PASSSERD02473.11;de=false;minCov=648;pc=1
1A	GeMoMa	exon	58644172	58644392	.	-	.	ID=nbis-exon-73246;Parent=PASSSERD02473.11;de=false;minCov=648;pc=1
1A	GeMoMa	exon	58648181	58648353	.	-	.	ID=nbis-exon-73247;Parent=PASSSERD02473.11;de=false;minCov=648;pc=1
1A	GeMoMa	exon	58679157	58680927	.	-	.	ID=nbis-exon-73248;Parent=PASSSERD02473.11;de=false;minCov=648;pc=1
1A	GeMoMa	CDS	58585305	58585619	.	-	0	ID=cds-67077;Parent=PASSSERD02473.11;ae=true;minCov=4414;pc=1
1A	GeMoMa	CDS	58585876	58586063	.	-	2	ID=cds-67076;Parent=PASSSERD02473.11;ae=true;de=true;minCov=4820;pc=1
1A	GeMoMa	CDS	58592710	58592904	.	-	2	ID=cds-67075;Parent=PASSSERD02473.11;ae=true;de=true;minCov=4132;pc=1
1A	GeMoMa	CDS	58593912	58594114	.	-	1	ID=cds-67074;Parent=PASSSERD02473.11;ae=true;de=true;minCov=5041;pc=1
1A	GeMoMa	CDS	58594924	58595585	.	-	0	ID=cds-67073;Parent=PASSSERD02473.11;ae=true;de=true;minCov=1772;pc=1
1A	GeMoMa	CDS	58596081	58596160	.	-	2	ID=cds-67072;Parent=PASSSERD02473.11;ae=true;de=true;minCov=1480;pc=1
1A	GeMoMa	CDS	58597628	58597697	.	-	0	ID=cds-67071;Parent=PASSSERD02473.11;ae=true;de=true;minCov=1444;pc=1
1A	GeMoMa	CDS	58598352	58598438	.	-	0	ID=cds-67070;Parent=PASSSERD02473.11;ae=true;de=true;minCov=1374;pc=1
1A	GeMoMa	CDS	58601384	58601467	.	-	0	ID=cds-67069;Parent=PASSSERD02473.11;ae=true;de=true;minCov=1177;pc=1
1A	GeMoMa	CDS	58604163	58605592	.	-	2	ID=cds-67068;Parent=PASSSERD02473.11;ae=true;de=true;minCov=1017;pc=1
1A	GeMoMa	CDS	58605992	58606132	.	-	2	ID=cds-67067;Parent=PASSSERD02473.11;ae=true;de=true;minCov=1860;pc=1
1A	GeMoMa	CDS	58606295	58606346	.	-	0	ID=cds-67066;Parent=PASSSERD02473.11;ae=true;de=true;minCov=2127;pc=1
1A	GeMoMa	CDS	58607118	58607291	.	-	0	ID=cds-67065;Parent=PASSSERD02473.11;ae=true;de=true;minCov=1441;pc=1
1A	GeMoMa	CDS	58609230	58609346	.	-	0	ID=cds-67064;Parent=PASSSERD02473.11;ae=true;de=true;minCov=1370;pc=1
1A	GeMoMa	CDS	58609653	58609815	.	-	1	ID=cds-67063;Parent=PASSSERD02473.11;ae=true;de=true;minCov=1050;pc=1
1A	GeMoMa	CDS	58610369	58610457	.	-	0	ID=cds-67062;Parent=PASSSERD02473.11;ae=true;de=true;minCov=1017;pc=1
1A	GeMoMa	CDS	58611144	58611425	.	-	0	ID=cds-67061;Parent=PASSSERD02473.11;ae=true;de=true;minCov=1037;pc=1
1A	GeMoMa	CDS	58612441	58612914	.	-	0	ID=cds-67060;Parent=PASSSERD02473.11;ae=true;de=true;minCov=593;pc=1
1A	GeMoMa	CDS	58613965	58614114	.	-	0	ID=cds-67059;Parent=PASSSERD02473.11;ae=true;de=true;minCov=1138;pc=1
1A	GeMoMa	CDS	58614738	58614809	.	-	0	ID=cds-67058;Parent=PASSSERD02473.11;ae=true;de=true;minCov=1255;pc=1
1A	GeMoMa	CDS	58618023	58618451	.	-	0	ID=cds-67057;Parent=PASSSERD02473.11;ae=true;de=false;minCov=13;pc=1
1A	GeMoMa	CDS	58620212	58620469	.	-	0	ID=cds-67056;Parent=PASSSERD02473.11;ae=false;de=true;minCov=18;pc=1
1A	GeMoMa	CDS	58623530	58623714	.	-	2	ID=cds-67055;Parent=PASSSERD02473.11;ae=true;de=true;minCov=956;pc=1
1A	GeMoMa	CDS	58624761	58625097	.	-	0	ID=cds-67054;Parent=PASSSERD02473.11;ae=true;de=true;minCov=902;pc=1
1A	GeMoMa	CDS	58625308	58625527	.	-	1	ID=cds-67053;Parent=PASSSERD02473.11;ae=true;de=true;minCov=1009;pc=1
1A	GeMoMa	CDS	58626537	58626625	.	-	0	ID=cds-67052;Parent=PASSSERD02473.11;ae=true;de=true;minCov=1264;pc=1
1A	GeMoMa	CDS	58641966	58642123	.	-	2	ID=cds-67051;Parent=PASSSERD02473.11;ae=true;de=true;minCov=1008;pc=1
1A	GeMoMa	CDS	58644172	58644392	.	-	1	ID=cds-67050;Parent=PASSSERD02473.11;ae=true;de=true;minCov=934;pc=1
1A	GeMoMa	CDS	58648181	58648353	.	-	0	ID=cds-67049;Parent=PASSSERD02473.11;ae=false;de=true;minCov=854;pc=1
1A	GeMoMa	CDS	58679157	58679930	.	-	0	ID=cds-67048;Parent=PASSSERD02473.11;de=false;minCov=648;pc=1
1A	AnnotationFinalizer_	five_prime_UTR	58679931	58680927	.	-	.	ID=five_prime_utr-8623;Parent=PASSSERD02473.11
1A	AnnotationFinalizer_	three_prime_UTR	58576200	58579158	.	-	.	ID=three_prime_utr-7284;Parent=PASSSERD02473.11
1A	AnnotationFinalizer_	three_prime_UTR	58579202	58579747	.	-	.	ID=three_prime_utr-7283;Parent=PASSSERD02473.11
1A	AnnotationFinalizer_	three_prime_UTR	58580913	58585304	.	-	.	ID=three_prime_utr-7282;Parent=PASSSERD02473.11
1A	GeMoMa	mRNA	58576200	58680927	12945	-	.	ID=PASSSERD02473.12;Parent=PASSSERD02473;aa=2529;alternative="pyrgi_gene-WNK1";avgCov=1910.6052;bestScore=12945;ce=32;evidence=2;iAA=0.9988;lpm=1036;maxGap=0;maxScore=12959;minCov=13;minSplitReads=0;nps=0;oldID=montanus_rna-XM_039707919.1_R0;pAA=0.9992;prediction=0;raa=2529;rce=32;ref-gene=montanus_gene-WNK1;start=M;stop=*;sumWeight=1.8;tae=0.9355;tde=0.9355;tie=0.871;tpc=1
1A	GeMoMa	exon	58576200	58579158	.	-	.	ID=nbis-exon-73249;Parent=PASSSERD02473.12;de=false;minCov=648;pc=1
1A	GeMoMa	exon	58579202	58579747	.	-	.	ID=nbis-exon-73250;Parent=PASSSERD02473.12;de=false;minCov=648;pc=1
1A	GeMoMa	exon	58580913	58585619	.	-	.	ID=nbis-exon-73251;Parent=PASSSERD02473.12;de=false;minCov=648;pc=1
1A	GeMoMa	exon	58585876	58586063	.	-	.	ID=nbis-exon-73252;Parent=PASSSERD02473.12;de=false;minCov=648;pc=1
1A	GeMoMa	exon	58589079	58589120	.	-	.	ID=nbis-exon-73253;Parent=PASSSERD02473.12;de=false;minCov=648;pc=1
1A	GeMoMa	exon	58591450	58591542	.	-	.	ID=nbis-exon-73254;Parent=PASSSERD02473.12;de=false;minCov=648;pc=1
1A	GeMoMa	exon	58592710	58592904	.	-	.	ID=nbis-exon-73255;Parent=PASSSERD02473.12;de=false;minCov=648;pc=1
1A	GeMoMa	exon	58593912	58594114	.	-	.	ID=nbis-exon-73256;Parent=PASSSERD02473.12;de=false;minCov=648;pc=1
1A	GeMoMa	exon	58594924	58595585	.	-	.	ID=nbis-exon-73257;Parent=PASSSERD02473.12;de=false;minCov=648;pc=1
1A	GeMoMa	exon	58596081	58596160	.	-	.	ID=nbis-exon-73258;Parent=PASSSERD02473.12;de=false;minCov=648;pc=1
1A	GeMoMa	exon	58597628	58597697	.	-	.	ID=nbis-exon-73259;Parent=PASSSERD02473.12;de=false;minCov=648;pc=1
1A	GeMoMa	exon	58598352	58598438	.	-	.	ID=nbis-exon-73260;Parent=PASSSERD02473.12;de=false;minCov=648;pc=1
1A	GeMoMa	exon	58601384	58601467	.	-	.	ID=nbis-exon-73261;Parent=PASSSERD02473.12;de=false;minCov=648;pc=1
1A	GeMoMa	exon	58604163	58605592	.	-	.	ID=nbis-exon-73262;Parent=PASSSERD02473.12;de=false;minCov=648;pc=1
1A	GeMoMa	exon	58605992	58606132	.	-	.	ID=nbis-exon-73263;Parent=PASSSERD02473.12;de=false;minCov=648;pc=1
1A	GeMoMa	exon	58606295	58606346	.	-	.	ID=nbis-exon-73264;Parent=PASSSERD02473.12;de=false;minCov=648;pc=1
1A	GeMoMa	exon	58607118	58607291	.	-	.	ID=nbis-exon-73265;Parent=PASSSERD02473.12;de=false;minCov=648;pc=1
1A	GeMoMa	exon	58609230	58609346	.	-	.	ID=nbis-exon-73266;Parent=PASSSERD02473.12;de=false;minCov=648;pc=1
1A	GeMoMa	exon	58609653	58609815	.	-	.	ID=nbis-exon-73267;Parent=PASSSERD02473.12;de=false;minCov=648;pc=1
1A	GeMoMa	exon	58610369	58610457	.	-	.	ID=nbis-exon-73268;Parent=PASSSERD02473.12;de=false;minCov=648;pc=1
1A	GeMoMa	exon	58610953	58611006	.	-	.	ID=nbis-exon-73269;Parent=PASSSERD02473.12;de=false;minCov=648;pc=1
1A	GeMoMa	exon	58611144	58611425	.	-	.	ID=nbis-exon-73270;Parent=PASSSERD02473.12;de=false;minCov=648;pc=1
1A	GeMoMa	exon	58613965	58614114	.	-	.	ID=nbis-exon-73271;Parent=PASSSERD02473.12;de=false;minCov=648;pc=1
1A	GeMoMa	exon	58614738	58614809	.	-	.	ID=nbis-exon-73272;Parent=PASSSERD02473.12;de=false;minCov=648;pc=1
1A	GeMoMa	exon	58618023	58618451	.	-	.	ID=nbis-exon-73273;Parent=PASSSERD02473.12;de=false;minCov=648;pc=1
1A	GeMoMa	exon	58620212	58620469	.	-	.	ID=nbis-exon-73274;Parent=PASSSERD02473.12;de=false;minCov=648;pc=1
1A	GeMoMa	exon	58623530	58623714	.	-	.	ID=nbis-exon-73275;Parent=PASSSERD02473.12;de=false;minCov=648;pc=1
1A	GeMoMa	exon	58624761	58625097	.	-	.	ID=nbis-exon-73276;Parent=PASSSERD02473.12;de=false;minCov=648;pc=1
1A	GeMoMa	exon	58625308	58625527	.	-	.	ID=nbis-exon-73277;Parent=PASSSERD02473.12;de=false;minCov=648;pc=1
1A	GeMoMa	exon	58626537	58626625	.	-	.	ID=nbis-exon-73278;Parent=PASSSERD02473.12;de=false;minCov=648;pc=1
1A	GeMoMa	exon	58641966	58642123	.	-	.	ID=nbis-exon-73279;Parent=PASSSERD02473.12;de=false;minCov=648;pc=1
1A	GeMoMa	exon	58644172	58644392	.	-	.	ID=nbis-exon-73280;Parent=PASSSERD02473.12;de=false;minCov=648;pc=1
1A	GeMoMa	exon	58648181	58648353	.	-	.	ID=nbis-exon-73281;Parent=PASSSERD02473.12;de=false;minCov=648;pc=1
1A	GeMoMa	exon	58679157	58680927	.	-	.	ID=nbis-exon-73282;Parent=PASSSERD02473.12;de=false;minCov=648;pc=1
1A	GeMoMa	CDS	58585305	58585619	.	-	0	ID=cds-67109;Parent=PASSSERD02473.12;ae=true;minCov=4414;pc=1
1A	GeMoMa	CDS	58585876	58586063	.	-	2	ID=cds-67108;Parent=PASSSERD02473.12;ae=true;de=true;minCov=4820;pc=1
1A	GeMoMa	CDS	58589079	58589120	.	-	2	ID=cds-67107;Parent=PASSSERD02473.12;ae=true;de=true;minCov=1082;pc=1
1A	GeMoMa	CDS	58591450	58591542	.	-	2	ID=cds-67106;Parent=PASSSERD02473.12;ae=true;de=true;minCov=1168;pc=1
1A	GeMoMa	CDS	58592710	58592904	.	-	2	ID=cds-67105;Parent=PASSSERD02473.12;ae=true;de=true;minCov=4132;pc=1
1A	GeMoMa	CDS	58593912	58594114	.	-	1	ID=cds-67104;Parent=PASSSERD02473.12;ae=true;de=true;minCov=5041;pc=1
1A	GeMoMa	CDS	58594924	58595585	.	-	0	ID=cds-67103;Parent=PASSSERD02473.12;ae=true;de=true;minCov=1772;pc=1
1A	GeMoMa	CDS	58596081	58596160	.	-	2	ID=cds-67102;Parent=PASSSERD02473.12;ae=true;de=true;minCov=1480;pc=1
1A	GeMoMa	CDS	58597628	58597697	.	-	0	ID=cds-67101;Parent=PASSSERD02473.12;ae=true;de=true;minCov=1444;pc=1
1A	GeMoMa	CDS	58598352	58598438	.	-	0	ID=cds-67100;Parent=PASSSERD02473.12;ae=true;de=true;minCov=1374;pc=1
1A	GeMoMa	CDS	58601384	58601467	.	-	0	ID=cds-67099;Parent=PASSSERD02473.12;ae=true;de=true;minCov=1177;pc=1
1A	GeMoMa	CDS	58604163	58605592	.	-	2	ID=cds-67098;Parent=PASSSERD02473.12;ae=true;de=true;minCov=1017;pc=1
1A	GeMoMa	CDS	58605992	58606132	.	-	2	ID=cds-67097;Parent=PASSSERD02473.12;ae=true;de=true;minCov=1860;pc=1
1A	GeMoMa	CDS	58606295	58606346	.	-	0	ID=cds-67096;Parent=PASSSERD02473.12;ae=true;de=true;minCov=2127;pc=1
1A	GeMoMa	CDS	58607118	58607291	.	-	0	ID=cds-67095;Parent=PASSSERD02473.12;ae=true;de=true;minCov=1441;pc=1
1A	GeMoMa	CDS	58609230	58609346	.	-	0	ID=cds-67094;Parent=PASSSERD02473.12;ae=true;de=true;minCov=1370;pc=1
1A	GeMoMa	CDS	58609653	58609815	.	-	1	ID=cds-67093;Parent=PASSSERD02473.12;ae=true;de=true;minCov=1050;pc=1
1A	GeMoMa	CDS	58610369	58610457	.	-	0	ID=cds-67092;Parent=PASSSERD02473.12;ae=true;de=true;minCov=1017;pc=1
1A	GeMoMa	CDS	58610953	58611006	.	-	0	ID=cds-67091;Parent=PASSSERD02473.12;ae=true;de=true;minCov=182;pc=1
1A	GeMoMa	CDS	58611144	58611425	.	-	0	ID=cds-67090;Parent=PASSSERD02473.12;ae=true;de=true;minCov=1037;pc=1
1A	GeMoMa	CDS	58613965	58614114	.	-	0	ID=cds-67089;Parent=PASSSERD02473.12;ae=true;de=true;minCov=1138;pc=1
1A	GeMoMa	CDS	58614738	58614809	.	-	0	ID=cds-67088;Parent=PASSSERD02473.12;ae=true;de=true;minCov=1255;pc=1
1A	GeMoMa	CDS	58618023	58618451	.	-	0	ID=cds-67087;Parent=PASSSERD02473.12;ae=true;de=false;minCov=13;pc=1
1A	GeMoMa	CDS	58620212	58620469	.	-	0	ID=cds-67086;Parent=PASSSERD02473.12;ae=false;de=true;minCov=18;pc=1
1A	GeMoMa	CDS	58623530	58623714	.	-	2	ID=cds-67085;Parent=PASSSERD02473.12;ae=true;de=true;minCov=956;pc=1
1A	GeMoMa	CDS	58624761	58625097	.	-	0	ID=cds-67084;Parent=PASSSERD02473.12;ae=true;de=true;minCov=902;pc=1
1A	GeMoMa	CDS	58625308	58625527	.	-	1	ID=cds-67083;Parent=PASSSERD02473.12;ae=true;de=true;minCov=1009;pc=1
1A	GeMoMa	CDS	58626537	58626625	.	-	0	ID=cds-67082;Parent=PASSSERD02473.12;ae=true;de=true;minCov=1264;pc=1
1A	GeMoMa	CDS	58641966	58642123	.	-	2	ID=cds-67081;Parent=PASSSERD02473.12;ae=true;de=true;minCov=1008;pc=1
1A	GeMoMa	CDS	58644172	58644392	.	-	1	ID=cds-67080;Parent=PASSSERD02473.12;ae=true;de=true;minCov=934;pc=1
1A	GeMoMa	CDS	58648181	58648353	.	-	0	ID=cds-67079;Parent=PASSSERD02473.12;ae=false;de=true;minCov=854;pc=1
1A	GeMoMa	CDS	58679157	58679930	.	-	0	ID=cds-67078;Parent=PASSSERD02473.12;de=false;minCov=648;pc=1
1A	AnnotationFinalizer_	five_prime_UTR	58679931	58680927	.	-	.	ID=five_prime_utr-8624;Parent=PASSSERD02473.12
1A	AnnotationFinalizer_	three_prime_UTR	58576200	58579158	.	-	.	ID=three_prime_utr-7287;Parent=PASSSERD02473.12
1A	AnnotationFinalizer_	three_prime_UTR	58579202	58579747	.	-	.	ID=three_prime_utr-7286;Parent=PASSSERD02473.12
1A	AnnotationFinalizer_	three_prime_UTR	58580913	58585304	.	-	.	ID=three_prime_utr-7285;Parent=PASSSERD02473.12
1A	GeMoMa	mRNA	58576200	58680927	12817	-	.	ID=PASSSERD02473.13;Parent=PASSSERD02473;aa=2511;alternative="pyrgi_gene-WNK1";avgCov=1922.9408;bestScore=12817;ce=31;evidence=2;iAA=0.9988;lpm=1036;maxGap=0;maxScore=12831;minCov=13;minSplitReads=0;nps=0;oldID=montanus_rna-XM_039707920.1_R0;pAA=0.9992;prediction=0;raa=2511;rce=31;ref-gene=montanus_gene-WNK1;start=M;stop=*;sumWeight=1.8;tae=0.9333;tde=0.9333;tie=0.8667;tpc=1
1A	GeMoMa	exon	58576200	58579158	.	-	.	ID=nbis-exon-73283;Parent=PASSSERD02473.13;de=false;minCov=648;pc=1
1A	GeMoMa	exon	58579202	58579747	.	-	.	ID=nbis-exon-73284;Parent=PASSSERD02473.13;de=false;minCov=648;pc=1
1A	GeMoMa	exon	58580913	58585619	.	-	.	ID=nbis-exon-73285;Parent=PASSSERD02473.13;de=false;minCov=648;pc=1
1A	GeMoMa	exon	58585876	58586063	.	-	.	ID=nbis-exon-73286;Parent=PASSSERD02473.13;de=false;minCov=648;pc=1
1A	GeMoMa	exon	58589079	58589120	.	-	.	ID=nbis-exon-73287;Parent=PASSSERD02473.13;de=false;minCov=648;pc=1
1A	GeMoMa	exon	58591450	58591542	.	-	.	ID=nbis-exon-73288;Parent=PASSSERD02473.13;de=false;minCov=648;pc=1
1A	GeMoMa	exon	58592710	58592904	.	-	.	ID=nbis-exon-73289;Parent=PASSSERD02473.13;de=false;minCov=648;pc=1
1A	GeMoMa	exon	58593912	58594114	.	-	.	ID=nbis-exon-73290;Parent=PASSSERD02473.13;de=false;minCov=648;pc=1
1A	GeMoMa	exon	58594924	58595585	.	-	.	ID=nbis-exon-73291;Parent=PASSSERD02473.13;de=false;minCov=648;pc=1
1A	GeMoMa	exon	58596081	58596160	.	-	.	ID=nbis-exon-73292;Parent=PASSSERD02473.13;de=false;minCov=648;pc=1
1A	GeMoMa	exon	58597628	58597697	.	-	.	ID=nbis-exon-73293;Parent=PASSSERD02473.13;de=false;minCov=648;pc=1
1A	GeMoMa	exon	58598352	58598438	.	-	.	ID=nbis-exon-73294;Parent=PASSSERD02473.13;de=false;minCov=648;pc=1
1A	GeMoMa	exon	58601384	58601467	.	-	.	ID=nbis-exon-73295;Parent=PASSSERD02473.13;de=false;minCov=648;pc=1
1A	GeMoMa	exon	58604163	58605592	.	-	.	ID=nbis-exon-73296;Parent=PASSSERD02473.13;de=false;minCov=648;pc=1
1A	GeMoMa	exon	58605992	58606132	.	-	.	ID=nbis-exon-73297;Parent=PASSSERD02473.13;de=false;minCov=648;pc=1
1A	GeMoMa	exon	58606295	58606346	.	-	.	ID=nbis-exon-73298;Parent=PASSSERD02473.13;de=false;minCov=648;pc=1
1A	GeMoMa	exon	58607118	58607291	.	-	.	ID=nbis-exon-73299;Parent=PASSSERD02473.13;de=false;minCov=648;pc=1
1A	GeMoMa	exon	58609230	58609346	.	-	.	ID=nbis-exon-73300;Parent=PASSSERD02473.13;de=false;minCov=648;pc=1
1A	GeMoMa	exon	58609653	58609815	.	-	.	ID=nbis-exon-73301;Parent=PASSSERD02473.13;de=false;minCov=648;pc=1
1A	GeMoMa	exon	58610369	58610457	.	-	.	ID=nbis-exon-73302;Parent=PASSSERD02473.13;de=false;minCov=648;pc=1
1A	GeMoMa	exon	58611144	58611425	.	-	.	ID=nbis-exon-73303;Parent=PASSSERD02473.13;de=false;minCov=648;pc=1
1A	GeMoMa	exon	58613965	58614114	.	-	.	ID=nbis-exon-73304;Parent=PASSSERD02473.13;de=false;minCov=648;pc=1
1A	GeMoMa	exon	58614738	58614809	.	-	.	ID=nbis-exon-73305;Parent=PASSSERD02473.13;de=false;minCov=648;pc=1
1A	GeMoMa	exon	58618023	58618451	.	-	.	ID=nbis-exon-73306;Parent=PASSSERD02473.13;de=false;minCov=648;pc=1
1A	GeMoMa	exon	58620212	58620469	.	-	.	ID=nbis-exon-73307;Parent=PASSSERD02473.13;de=false;minCov=648;pc=1
1A	GeMoMa	exon	58623530	58623714	.	-	.	ID=nbis-exon-73308;Parent=PASSSERD02473.13;de=false;minCov=648;pc=1
1A	GeMoMa	exon	58624761	58625097	.	-	.	ID=nbis-exon-73309;Parent=PASSSERD02473.13;de=false;minCov=648;pc=1
1A	GeMoMa	exon	58625308	58625527	.	-	.	ID=nbis-exon-73310;Parent=PASSSERD02473.13;de=false;minCov=648;pc=1
1A	GeMoMa	exon	58626537	58626625	.	-	.	ID=nbis-exon-73311;Parent=PASSSERD02473.13;de=false;minCov=648;pc=1
1A	GeMoMa	exon	58641966	58642123	.	-	.	ID=nbis-exon-73312;Parent=PASSSERD02473.13;de=false;minCov=648;pc=1
1A	GeMoMa	exon	58644172	58644392	.	-	.	ID=nbis-exon-73313;Parent=PASSSERD02473.13;de=false;minCov=648;pc=1
1A	GeMoMa	exon	58648181	58648353	.	-	.	ID=nbis-exon-73314;Parent=PASSSERD02473.13;de=false;minCov=648;pc=1
1A	GeMoMa	exon	58679157	58680927	.	-	.	ID=nbis-exon-73315;Parent=PASSSERD02473.13;de=false;minCov=648;pc=1
1A	GeMoMa	CDS	58585305	58585619	.	-	0	ID=cds-67140;Parent=PASSSERD02473.13;ae=true;minCov=4414;pc=1
1A	GeMoMa	CDS	58585876	58586063	.	-	2	ID=cds-67139;Parent=PASSSERD02473.13;ae=true;de=true;minCov=4820;pc=1
1A	GeMoMa	CDS	58589079	58589120	.	-	2	ID=cds-67138;Parent=PASSSERD02473.13;ae=true;de=true;minCov=1082;pc=1
1A	GeMoMa	CDS	58591450	58591542	.	-	2	ID=cds-67137;Parent=PASSSERD02473.13;ae=true;de=true;minCov=1168;pc=1
1A	GeMoMa	CDS	58592710	58592904	.	-	2	ID=cds-67136;Parent=PASSSERD02473.13;ae=true;de=true;minCov=4132;pc=1
1A	GeMoMa	CDS	58593912	58594114	.	-	1	ID=cds-67135;Parent=PASSSERD02473.13;ae=true;de=true;minCov=5041;pc=1
1A	GeMoMa	CDS	58594924	58595585	.	-	0	ID=cds-67134;Parent=PASSSERD02473.13;ae=true;de=true;minCov=1772;pc=1
1A	GeMoMa	CDS	58596081	58596160	.	-	2	ID=cds-67133;Parent=PASSSERD02473.13;ae=true;de=true;minCov=1480;pc=1
1A	GeMoMa	CDS	58597628	58597697	.	-	0	ID=cds-67132;Parent=PASSSERD02473.13;ae=true;de=true;minCov=1444;pc=1
1A	GeMoMa	CDS	58598352	58598438	.	-	0	ID=cds-67131;Parent=PASSSERD02473.13;ae=true;de=true;minCov=1374;pc=1
1A	GeMoMa	CDS	58601384	58601467	.	-	0	ID=cds-67130;Parent=PASSSERD02473.13;ae=true;de=true;minCov=1177;pc=1
1A	GeMoMa	CDS	58604163	58605592	.	-	2	ID=cds-67129;Parent=PASSSERD02473.13;ae=true;de=true;minCov=1017;pc=1
1A	GeMoMa	CDS	58605992	58606132	.	-	2	ID=cds-67128;Parent=PASSSERD02473.13;ae=true;de=true;minCov=1860;pc=1
1A	GeMoMa	CDS	58606295	58606346	.	-	0	ID=cds-67127;Parent=PASSSERD02473.13;ae=true;de=true;minCov=2127;pc=1
1A	GeMoMa	CDS	58607118	58607291	.	-	0	ID=cds-67126;Parent=PASSSERD02473.13;ae=true;de=true;minCov=1441;pc=1
1A	GeMoMa	CDS	58609230	58609346	.	-	0	ID=cds-67125;Parent=PASSSERD02473.13;ae=true;de=true;minCov=1370;pc=1
1A	GeMoMa	CDS	58609653	58609815	.	-	1	ID=cds-67124;Parent=PASSSERD02473.13;ae=true;de=true;minCov=1050;pc=1
1A	GeMoMa	CDS	58610369	58610457	.	-	0	ID=cds-67123;Parent=PASSSERD02473.13;ae=true;de=true;minCov=1017;pc=1
1A	GeMoMa	CDS	58611144	58611425	.	-	0	ID=cds-67122;Parent=PASSSERD02473.13;ae=true;de=true;minCov=1037;pc=1
1A	GeMoMa	CDS	58613965	58614114	.	-	0	ID=cds-67121;Parent=PASSSERD02473.13;ae=true;de=true;minCov=1138;pc=1
1A	GeMoMa	CDS	58614738	58614809	.	-	0	ID=cds-67120;Parent=PASSSERD02473.13;ae=true;de=true;minCov=1255;pc=1
1A	GeMoMa	CDS	58618023	58618451	.	-	0	ID=cds-67119;Parent=PASSSERD02473.13;ae=true;de=false;minCov=13;pc=1
1A	GeMoMa	CDS	58620212	58620469	.	-	0	ID=cds-67118;Parent=PASSSERD02473.13;ae=false;de=true;minCov=18;pc=1
1A	GeMoMa	CDS	58623530	58623714	.	-	2	ID=cds-67117;Parent=PASSSERD02473.13;ae=true;de=true;minCov=956;pc=1
1A	GeMoMa	CDS	58624761	58625097	.	-	0	ID=cds-67116;Parent=PASSSERD02473.13;ae=true;de=true;minCov=902;pc=1
1A	GeMoMa	CDS	58625308	58625527	.	-	1	ID=cds-67115;Parent=PASSSERD02473.13;ae=true;de=true;minCov=1009;pc=1
1A	GeMoMa	CDS	58626537	58626625	.	-	0	ID=cds-67114;Parent=PASSSERD02473.13;ae=true;de=true;minCov=1264;pc=1
1A	GeMoMa	CDS	58641966	58642123	.	-	2	ID=cds-67113;Parent=PASSSERD02473.13;ae=true;de=true;minCov=1008;pc=1
1A	GeMoMa	CDS	58644172	58644392	.	-	1	ID=cds-67112;Parent=PASSSERD02473.13;ae=true;de=true;minCov=934;pc=1
1A	GeMoMa	CDS	58648181	58648353	.	-	0	ID=cds-67111;Parent=PASSSERD02473.13;ae=false;de=true;minCov=854;pc=1
1A	GeMoMa	CDS	58679157	58679930	.	-	0	ID=cds-67110;Parent=PASSSERD02473.13;de=false;minCov=648;pc=1
1A	AnnotationFinalizer_	five_prime_UTR	58679931	58680927	.	-	.	ID=five_prime_utr-8625;Parent=PASSSERD02473.13
1A	AnnotationFinalizer_	three_prime_UTR	58576200	58579158	.	-	.	ID=three_prime_utr-7290;Parent=PASSSERD02473.13
1A	AnnotationFinalizer_	three_prime_UTR	58579202	58579747	.	-	.	ID=three_prime_utr-7289;Parent=PASSSERD02473.13
1A	AnnotationFinalizer_	three_prime_UTR	58580913	58585304	.	-	.	ID=three_prime_utr-7288;Parent=PASSSERD02473.13
1A	GAF	gene	58733048	58751907	.	+	.	ID=PASSSERD02474;combinedEvidence=3;complete=2;maxEvidence=3;maxTie=1.0;transcripts=2
1A	GeMoMa	mRNA	58733048	58751907	650	+	.	ID=PASSSERD02474.2;Parent=PASSSERD02474;aa=131;alternative="pyrgi_gene-NINJ2";avgCov=67.8779;bestScore=650;ce=2;evidence=2;iAA=1;lpm=131;maxGap=0;maxScore=650;minCov=40;minSplitReads=67;nps=0;oldID=montanus_rna-XM_039707847.1_R0;pAA=1;prediction=0;raa=131;rce=2;ref-gene=montanus_gene-NINJ2;start=M;stop=*;sumWeight=1.8;tae=1;tde=1;tie=1;tpc=1
1A	GeMoMa	exon	58733048	58733069	.	+	.	ID=nbis-exon-73589;Parent=PASSSERD02474.2;de=true;minCov=63;pc=1
1A	GeMoMa	exon	58747754	58747985	.	+	.	ID=nbis-exon-73590;Parent=PASSSERD02474.2;de=true;minCov=63;pc=1
1A	GeMoMa	exon	58749255	58749439	.	+	.	ID=nbis-exon-73591;Parent=PASSSERD02474.2;de=true;minCov=63;pc=1
1A	GeMoMa	exon	58750329	58751907	.	+	.	ID=nbis-exon-73592;Parent=PASSSERD02474.2;de=true;minCov=63;pc=1
1A	GeMoMa	CDS	58747757	58747985	.	+	0	ID=cds-67144;Parent=PASSSERD02474.2;de=true;minCov=63;pc=1
1A	GeMoMa	CDS	58749255	58749418	.	+	2	ID=cds-67145;Parent=PASSSERD02474.2;ae=true;minCov=40;pc=1
1A	AnnotationFinalizer_	five_prime_UTR	58733048	58733069	.	+	.	ID=five_prime_utr-8627;Parent=PASSSERD02474.2
1A	AnnotationFinalizer_	five_prime_UTR	58747754	58747756	.	+	.	ID=five_prime_utr-8628;Parent=PASSSERD02474.2
1A	AnnotationFinalizer_	three_prime_UTR	58749419	58749439	.	+	.	ID=three_prime_utr-7293;Parent=PASSSERD02474.2
1A	AnnotationFinalizer_	three_prime_UTR	58750329	58751907	.	+	.	ID=three_prime_utr-7294;Parent=PASSSERD02474.2
1A	GeMoMa	mRNA	58745024	58751907	643	+	.	ID=PASSSERD02474.1;Parent=PASSSERD02474;aa=164;alternative="onychos_gene-NINJ2,pyrgi_gene-NINJ2";avgCov=54.815;bestScore=643;ce=3;evidence=3;iAA=0.8354;lpm=132;maxGap=13;maxScore=715;minCov=1;minSplitReads=0;nps=0;oldID=montanus_rna-XM_039707846.1_R0;pAA=0.8415;prediction=0;raa=143;rce=3;ref-gene=montanus_gene-NINJ2;start=M;stop=*;sumWeight=2.8;tae=1;tde=0.5;tie=0.5;tpc=1
1A	GeMoMa	exon	58745024	58745125	.	+	.	ID=nbis-exon-73585;Parent=PASSSERD02474.1;de=false;minCov=1;pc=1
1A	GeMoMa	exon	58747754	58747985	.	+	.	ID=nbis-exon-73586;Parent=PASSSERD02474.1;de=false;minCov=1;pc=1
1A	GeMoMa	exon	58749255	58749439	.	+	.	ID=nbis-exon-73587;Parent=PASSSERD02474.1;de=false;minCov=1;pc=1
1A	GeMoMa	exon	58750329	58751907	.	+	.	ID=nbis-exon-73588;Parent=PASSSERD02474.1;de=false;minCov=1;pc=1
1A	GeMoMa	CDS	58745030	58745125	.	+	0	ID=cds-67141;Parent=PASSSERD02474.1;de=false;minCov=1;pc=1
1A	GeMoMa	CDS	58747754	58747985	.	+	0	ID=cds-67142;Parent=PASSSERD02474.1;ae=true;de=true;minCov=63;pc=1
1A	GeMoMa	CDS	58749255	58749418	.	+	2	ID=cds-67143;Parent=PASSSERD02474.1;ae=true;minCov=40;pc=1
1A	AnnotationFinalizer_	five_prime_UTR	58745024	58745029	.	+	.	ID=five_prime_utr-8626;Parent=PASSSERD02474.1
1A	AnnotationFinalizer_	three_prime_UTR	58749419	58749439	.	+	.	ID=three_prime_utr-7291;Parent=PASSSERD02474.1
1A	AnnotationFinalizer_	three_prime_UTR	58750329	58751907	.	+	.	ID=three_prime_utr-7292;Parent=PASSSERD02474.1
1A	GAF	gene	58752365	58778955	.	-	.	ID=PASSSERD02475;combinedEvidence=4;complete=2;maxEvidence=4;maxTie=1.0;transcripts=2
1A	GeMoMa	mRNA	58752365	58778955	5063	-	.	ID=PASSSERD02475.1;Parent=PASSSERD02475;aa=953;alternative="montanus_gene-B4GALNT3,onychos_gene-B4GALNT3,pyrgi_gene-B4GALNT3";avgCov=628.5159;bestScore=5063;ce=18;evidence=4;iAA=1;lpm=953;maxGap=0;maxScore=5063;minCov=174;minSplitReads=385;nps=0;oldID=passerold_transcript:ENSPDOT00000022125_R0;pAA=1;prediction=0;raa=953;rce=18;ref-gene=passerold_gene:ENSPDOG00000014487;start=M;stop=*;sumWeight=3.6;tae=1;tde=1;tie=1;tpc=1
1A	GeMoMa	exon	58752365	58756750	.	-	.	ID=nbis-exon-73593;Parent=PASSSERD02475.1;de=true;minCov=695;pc=1
1A	GeMoMa	exon	58757511	58757637	.	-	.	ID=nbis-exon-73594;Parent=PASSSERD02475.1;de=true;minCov=695;pc=1
1A	GeMoMa	exon	58758351	58758504	.	-	.	ID=nbis-exon-73595;Parent=PASSSERD02475.1;de=true;minCov=695;pc=1
1A	GeMoMa	exon	58758954	58759026	.	-	.	ID=nbis-exon-73596;Parent=PASSSERD02475.1;de=true;minCov=695;pc=1
1A	GeMoMa	exon	58759707	58759860	.	-	.	ID=nbis-exon-73597;Parent=PASSSERD02475.1;de=true;minCov=695;pc=1
1A	GeMoMa	exon	58760242	58760540	.	-	.	ID=nbis-exon-73598;Parent=PASSSERD02475.1;de=true;minCov=695;pc=1
1A	GeMoMa	exon	58761619	58762618	.	-	.	ID=nbis-exon-73599;Parent=PASSSERD02475.1;de=true;minCov=695;pc=1
1A	GeMoMa	exon	58763210	58763286	.	-	.	ID=nbis-exon-73600;Parent=PASSSERD02475.1;de=true;minCov=695;pc=1
1A	GeMoMa	exon	58763921	58764021	.	-	.	ID=nbis-exon-73601;Parent=PASSSERD02475.1;de=true;minCov=695;pc=1
1A	GeMoMa	exon	58764485	58764594	.	-	.	ID=nbis-exon-73602;Parent=PASSSERD02475.1;de=true;minCov=695;pc=1
1A	GeMoMa	exon	58764987	58765130	.	-	.	ID=nbis-exon-73603;Parent=PASSSERD02475.1;de=true;minCov=695;pc=1
1A	GeMoMa	exon	58766815	58766881	.	-	.	ID=nbis-exon-73604;Parent=PASSSERD02475.1;de=true;minCov=695;pc=1
1A	GeMoMa	exon	58767256	58767334	.	-	.	ID=nbis-exon-73605;Parent=PASSSERD02475.1;de=true;minCov=695;pc=1
1A	GeMoMa	exon	58767856	58767923	.	-	.	ID=nbis-exon-73606;Parent=PASSSERD02475.1;de=true;minCov=695;pc=1
1A	GeMoMa	exon	58768281	58768381	.	-	.	ID=nbis-exon-73607;Parent=PASSSERD02475.1;de=true;minCov=695;pc=1
1A	GeMoMa	exon	58769230	58769320	.	-	.	ID=nbis-exon-73608;Parent=PASSSERD02475.1;de=true;minCov=695;pc=1
1A	GeMoMa	exon	58770284	58770379	.	-	.	ID=nbis-exon-73609;Parent=PASSSERD02475.1;de=true;minCov=695;pc=1
1A	GeMoMa	exon	58778073	58778150	.	-	.	ID=nbis-exon-73610;Parent=PASSSERD02475.1;de=true;minCov=695;pc=1
1A	GeMoMa	exon	58778831	58778955	.	-	.	ID=nbis-exon-73611;Parent=PASSSERD02475.1;de=true;minCov=695;pc=1
1A	GeMoMa	CDS	58756642	58756750	.	-	1	ID=cds-67163;Parent=PASSSERD02475.1;ae=true;minCov=1158;pc=1
1A	GeMoMa	CDS	58757511	58757637	.	-	2	ID=cds-67162;Parent=PASSSERD02475.1;ae=true;de=true;minCov=697;pc=1
1A	GeMoMa	CDS	58758351	58758504	.	-	0	ID=cds-67161;Parent=PASSSERD02475.1;ae=true;de=true;minCov=655;pc=1
1A	GeMoMa	CDS	58758954	58759026	.	-	1	ID=cds-67160;Parent=PASSSERD02475.1;ae=true;de=true;minCov=464;pc=1
1A	GeMoMa	CDS	58759707	58759860	.	-	2	ID=cds-67159;Parent=PASSSERD02475.1;ae=true;de=true;minCov=526;pc=1
1A	GeMoMa	CDS	58760242	58760540	.	-	1	ID=cds-67158;Parent=PASSSERD02475.1;ae=true;de=true;minCov=642;pc=1
1A	GeMoMa	CDS	58761619	58762618	.	-	2	ID=cds-67157;Parent=PASSSERD02475.1;ae=true;de=true;minCov=174;pc=1
1A	GeMoMa	CDS	58763210	58763286	.	-	1	ID=cds-67156;Parent=PASSSERD02475.1;ae=true;de=true;minCov=388;pc=1
1A	GeMoMa	CDS	58763921	58764021	.	-	0	ID=cds-67155;Parent=PASSSERD02475.1;ae=true;de=true;minCov=361;pc=1
1A	GeMoMa	CDS	58764485	58764594	.	-	2	ID=cds-67154;Parent=PASSSERD02475.1;ae=true;de=true;minCov=419;pc=1
1A	GeMoMa	CDS	58764987	58765130	.	-	2	ID=cds-67153;Parent=PASSSERD02475.1;ae=true;de=true;minCov=584;pc=1
1A	GeMoMa	CDS	58766815	58766881	.	-	0	ID=cds-67152;Parent=PASSSERD02475.1;ae=true;de=true;minCov=694;pc=1
1A	GeMoMa	CDS	58767256	58767334	.	-	1	ID=cds-67151;Parent=PASSSERD02475.1;ae=true;de=true;minCov=488;pc=1
1A	GeMoMa	CDS	58767856	58767923	.	-	0	ID=cds-67150;Parent=PASSSERD02475.1;ae=true;de=true;minCov=461;pc=1
1A	GeMoMa	CDS	58768281	58768381	.	-	2	ID=cds-67149;Parent=PASSSERD02475.1;ae=true;de=true;minCov=476;pc=1
1A	GeMoMa	CDS	58769230	58769320	.	-	0	ID=cds-67148;Parent=PASSSERD02475.1;ae=true;de=true;minCov=453;pc=1
1A	GeMoMa	CDS	58770284	58770379	.	-	0	ID=cds-67147;Parent=PASSSERD02475.1;ae=true;de=true;minCov=619;pc=1
1A	GeMoMa	CDS	58778073	58778081	.	-	0	ID=cds-67146;Parent=PASSSERD02475.1;de=true;minCov=695;pc=1
1A	AnnotationFinalizer_	five_prime_UTR	58778082	58778150	.	-	.	ID=five_prime_utr-8630;Parent=PASSSERD02475.1
1A	AnnotationFinalizer_	five_prime_UTR	58778831	58778955	.	-	.	ID=five_prime_utr-8629;Parent=PASSSERD02475.1
1A	AnnotationFinalizer_	three_prime_UTR	58752365	58756641	.	-	.	ID=three_prime_utr-7295;Parent=PASSSERD02475.1
1A	GeMoMa	mRNA	58752365	58778955	4807	-	.	ID=PASSSERD02475.2;Parent=PASSSERD02475;aa=905;avgCov=625.0538;bestScore=4807;ce=17;evidence=1;iAA=1;lpm=905;maxGap=0;maxScore=4807;minCov=174;minSplitReads=19;nps=0;oldID=passerold_transcript:ENSPDOT00000022138_R0;pAA=1;prediction=0;raa=905;rce=17;ref-gene=passerold_gene:ENSPDOG00000014487;start=M;stop=*;sumWeight=0.8;tae=1;tde=1;tie=1;tpc=1
1A	GeMoMa	exon	58752365	58756750	.	-	.	ID=nbis-exon-73612;Parent=PASSSERD02475.2;de=true;minCov=695;pc=1
1A	GeMoMa	exon	58757511	58757637	.	-	.	ID=nbis-exon-73613;Parent=PASSSERD02475.2;de=true;minCov=695;pc=1
1A	GeMoMa	exon	58758351	58758504	.	-	.	ID=nbis-exon-73614;Parent=PASSSERD02475.2;de=true;minCov=695;pc=1
1A	GeMoMa	exon	58758954	58759026	.	-	.	ID=nbis-exon-73615;Parent=PASSSERD02475.2;de=true;minCov=695;pc=1
1A	GeMoMa	exon	58759707	58759860	.	-	.	ID=nbis-exon-73616;Parent=PASSSERD02475.2;de=true;minCov=695;pc=1
1A	GeMoMa	exon	58760242	58760540	.	-	.	ID=nbis-exon-73617;Parent=PASSSERD02475.2;de=true;minCov=695;pc=1
1A	GeMoMa	exon	58761619	58762618	.	-	.	ID=nbis-exon-73618;Parent=PASSSERD02475.2;de=true;minCov=695;pc=1
1A	GeMoMa	exon	58763210	58763286	.	-	.	ID=nbis-exon-73619;Parent=PASSSERD02475.2;de=true;minCov=695;pc=1
1A	GeMoMa	exon	58763921	58764021	.	-	.	ID=nbis-exon-73620;Parent=PASSSERD02475.2;de=true;minCov=695;pc=1
1A	GeMoMa	exon	58764485	58764594	.	-	.	ID=nbis-exon-73621;Parent=PASSSERD02475.2;de=true;minCov=695;pc=1
1A	GeMoMa	exon	58766815	58766881	.	-	.	ID=nbis-exon-73622;Parent=PASSSERD02475.2;de=true;minCov=695;pc=1
1A	GeMoMa	exon	58767256	58767334	.	-	.	ID=nbis-exon-73623;Parent=PASSSERD02475.2;de=true;minCov=695;pc=1
1A	GeMoMa	exon	58767856	58767923	.	-	.	ID=nbis-exon-73624;Parent=PASSSERD02475.2;de=true;minCov=695;pc=1
1A	GeMoMa	exon	58768281	58768381	.	-	.	ID=nbis-exon-73625;Parent=PASSSERD02475.2;de=true;minCov=695;pc=1
1A	GeMoMa	exon	58769230	58769320	.	-	.	ID=nbis-exon-73626;Parent=PASSSERD02475.2;de=true;minCov=695;pc=1
1A	GeMoMa	exon	58770284	58770379	.	-	.	ID=nbis-exon-73627;Parent=PASSSERD02475.2;de=true;minCov=695;pc=1
1A	GeMoMa	exon	58778073	58778150	.	-	.	ID=nbis-exon-73628;Parent=PASSSERD02475.2;de=true;minCov=695;pc=1
1A	GeMoMa	exon	58778831	58778955	.	-	.	ID=nbis-exon-73629;Parent=PASSSERD02475.2;de=true;minCov=695;pc=1
1A	GeMoMa	CDS	58756642	58756750	.	-	1	ID=cds-67180;Parent=PASSSERD02475.2;ae=true;minCov=1158;pc=1
1A	GeMoMa	CDS	58757511	58757637	.	-	2	ID=cds-67179;Parent=PASSSERD02475.2;ae=true;de=true;minCov=697;pc=1
1A	GeMoMa	CDS	58758351	58758504	.	-	0	ID=cds-67178;Parent=PASSSERD02475.2;ae=true;de=true;minCov=655;pc=1
1A	GeMoMa	CDS	58758954	58759026	.	-	1	ID=cds-67177;Parent=PASSSERD02475.2;ae=true;de=true;minCov=464;pc=1
1A	GeMoMa	CDS	58759707	58759860	.	-	2	ID=cds-67176;Parent=PASSSERD02475.2;ae=true;de=true;minCov=526;pc=1
1A	GeMoMa	CDS	58760242	58760540	.	-	1	ID=cds-67175;Parent=PASSSERD02475.2;ae=true;de=true;minCov=642;pc=1
1A	GeMoMa	CDS	58761619	58762618	.	-	2	ID=cds-67174;Parent=PASSSERD02475.2;ae=true;de=true;minCov=174;pc=1
1A	GeMoMa	CDS	58763210	58763286	.	-	1	ID=cds-67173;Parent=PASSSERD02475.2;ae=true;de=true;minCov=388;pc=1
1A	GeMoMa	CDS	58763921	58764021	.	-	0	ID=cds-67172;Parent=PASSSERD02475.2;ae=true;de=true;minCov=361;pc=1
1A	GeMoMa	CDS	58764485	58764594	.	-	2	ID=cds-67171;Parent=PASSSERD02475.2;ae=true;de=true;minCov=419;pc=1
1A	GeMoMa	CDS	58766815	58766881	.	-	0	ID=cds-67170;Parent=PASSSERD02475.2;ae=true;de=true;minCov=694;pc=1
1A	GeMoMa	CDS	58767256	58767334	.	-	1	ID=cds-67169;Parent=PASSSERD02475.2;ae=true;de=true;minCov=488;pc=1
1A	GeMoMa	CDS	58767856	58767923	.	-	0	ID=cds-67168;Parent=PASSSERD02475.2;ae=true;de=true;minCov=461;pc=1
1A	GeMoMa	CDS	58768281	58768381	.	-	2	ID=cds-67167;Parent=PASSSERD02475.2;ae=true;de=true;minCov=476;pc=1
1A	GeMoMa	CDS	58769230	58769320	.	-	0	ID=cds-67166;Parent=PASSSERD02475.2;ae=true;de=true;minCov=453;pc=1
1A	GeMoMa	CDS	58770284	58770379	.	-	0	ID=cds-67165;Parent=PASSSERD02475.2;ae=true;de=true;minCov=619;pc=1
1A	GeMoMa	CDS	58778073	58778081	.	-	0	ID=cds-67164;Parent=PASSSERD02475.2;de=true;minCov=695;pc=1
1A	AnnotationFinalizer_	five_prime_UTR	58778082	58778150	.	-	.	ID=five_prime_utr-8632;Parent=PASSSERD02475.2
1A	AnnotationFinalizer_	five_prime_UTR	58778831	58778955	.	-	.	ID=five_prime_utr-8631;Parent=PASSSERD02475.2
1A	AnnotationFinalizer_	three_prime_UTR	58752365	58756641	.	-	.	ID=three_prime_utr-7296;Parent=PASSSERD02475.2
1A	GAF	gene	58821866	58837692	.	-	.	ID=PASSSERD02476;combinedEvidence=3;complete=2;maxEvidence=3;maxTie=1.0;transcripts=2
1A	GeMoMa	mRNA	58821866	58837692	2501	-	.	ID=PASSSERD02476.1;Parent=PASSSERD02476;aa=500;alternative="onychos_gene-CCDC77,pyrgi_gene-CCDC77";avgCov=374.4573;bestScore=2501;ce=11;evidence=3;iAA=0.996;lpm=500;maxGap=0;maxScore=2513;minCov=56;minSplitReads=51;nps=0;oldID=montanus_rna-XM_039708202.1_R0;pAA=1;prediction=0;raa=500;rce=11;ref-gene=montanus_gene-CCDC77;start=M;stop=*;sumWeight=2.8;tae=1;tde=1;tie=1;tpc=1
1A	GeMoMa	exon	58821866	58825930	.	-	.	ID=nbis-exon-73630;Parent=PASSSERD02476.1;de=true;minCov=56;pc=1
1A	GeMoMa	exon	58827704	58827856	.	-	.	ID=nbis-exon-73631;Parent=PASSSERD02476.1;de=true;minCov=56;pc=1
1A	GeMoMa	exon	58827942	58828067	.	-	.	ID=nbis-exon-73632;Parent=PASSSERD02476.1;de=true;minCov=56;pc=1
1A	GeMoMa	exon	58828929	58829169	.	-	.	ID=nbis-exon-73633;Parent=PASSSERD02476.1;de=true;minCov=56;pc=1
1A	GeMoMa	exon	58829493	58829641	.	-	.	ID=nbis-exon-73634;Parent=PASSSERD02476.1;de=true;minCov=56;pc=1
1A	GeMoMa	exon	58830560	58830654	.	-	.	ID=nbis-exon-73635;Parent=PASSSERD02476.1;de=true;minCov=56;pc=1
1A	GeMoMa	exon	58831389	58831446	.	-	.	ID=nbis-exon-73636;Parent=PASSSERD02476.1;de=true;minCov=56;pc=1
1A	GeMoMa	exon	58832715	58832811	.	-	.	ID=nbis-exon-73637;Parent=PASSSERD02476.1;de=true;minCov=56;pc=1
1A	GeMoMa	exon	58834363	58834505	.	-	.	ID=nbis-exon-73638;Parent=PASSSERD02476.1;de=true;minCov=56;pc=1
1A	GeMoMa	exon	58835656	58835872	.	-	.	ID=nbis-exon-73639;Parent=PASSSERD02476.1;de=true;minCov=56;pc=1
1A	GeMoMa	exon	58837138	58837692	.	-	.	ID=nbis-exon-73640;Parent=PASSSERD02476.1;de=true;minCov=56;pc=1
1A	GeMoMa	CDS	58825784	58825930	.	-	0	ID=cds-67191;Parent=PASSSERD02476.1;ae=true;minCov=421;pc=1
1A	GeMoMa	CDS	58827704	58827856	.	-	0	ID=cds-67190;Parent=PASSSERD02476.1;ae=true;de=true;minCov=413;pc=1
1A	GeMoMa	CDS	58827942	58828067	.	-	0	ID=cds-67189;Parent=PASSSERD02476.1;ae=true;de=true;minCov=430;pc=1
1A	GeMoMa	CDS	58828929	58829169	.	-	1	ID=cds-67188;Parent=PASSSERD02476.1;ae=true;de=true;minCov=426;pc=1
1A	GeMoMa	CDS	58829493	58829641	.	-	0	ID=cds-67187;Parent=PASSSERD02476.1;ae=true;de=true;minCov=420;pc=1
1A	GeMoMa	CDS	58830560	58830654	.	-	2	ID=cds-67186;Parent=PASSSERD02476.1;ae=true;de=true;minCov=409;pc=1
1A	GeMoMa	CDS	58831389	58831446	.	-	0	ID=cds-67185;Parent=PASSSERD02476.1;ae=true;de=true;minCov=432;pc=1
1A	GeMoMa	CDS	58832715	58832811	.	-	1	ID=cds-67184;Parent=PASSSERD02476.1;ae=true;de=true;minCov=299;pc=1
1A	GeMoMa	CDS	58834363	58834505	.	-	0	ID=cds-67183;Parent=PASSSERD02476.1;ae=true;de=true;minCov=219;pc=1
1A	GeMoMa	CDS	58835656	58835872	.	-	1	ID=cds-67182;Parent=PASSSERD02476.1;ae=true;de=true;minCov=59;pc=1
1A	GeMoMa	CDS	58837138	58837211	.	-	0	ID=cds-67181;Parent=PASSSERD02476.1;de=true;minCov=56;pc=1
1A	AnnotationFinalizer_	five_prime_UTR	58837212	58837692	.	-	.	ID=five_prime_utr-8633;Parent=PASSSERD02476.1
1A	AnnotationFinalizer_	three_prime_UTR	58821866	58825783	.	-	.	ID=three_prime_utr-7297;Parent=PASSSERD02476.1
1A	GeMoMa	mRNA	58821866	58837692	2245	-	.	ID=PASSSERD02476.2;Parent=PASSSERD02476;aa=450;avgCov=360.8222;bestScore=2245;ce=11;evidence=1;iAA=0.9956;lpm=450;maxGap=0;maxScore=2257;minCov=56;minSplitReads=7;nps=0;oldID=montanus_rna-XM_039708203.1_R0;pAA=1;prediction=0;raa=450;rce=11;ref-gene=montanus_gene-CCDC77;start=M;stop=*;sumWeight=0.8;tae=1;tde=1;tie=1;tpc=1
1A	GeMoMa	exon	58821866	58825930	.	-	.	ID=nbis-exon-73641;Parent=PASSSERD02476.2;de=true;minCov=56;pc=1
1A	GeMoMa	exon	58827704	58827856	.	-	.	ID=nbis-exon-73642;Parent=PASSSERD02476.2;de=true;minCov=56;pc=1
1A	GeMoMa	exon	58827942	58828067	.	-	.	ID=nbis-exon-73643;Parent=PASSSERD02476.2;de=true;minCov=56;pc=1
1A	GeMoMa	exon	58828929	58829019	.	-	.	ID=nbis-exon-73644;Parent=PASSSERD02476.2;de=true;minCov=56;pc=1
1A	GeMoMa	exon	58829493	58829641	.	-	.	ID=nbis-exon-73645;Parent=PASSSERD02476.2;de=true;minCov=56;pc=1
1A	GeMoMa	exon	58830560	58830654	.	-	.	ID=nbis-exon-73646;Parent=PASSSERD02476.2;de=true;minCov=56;pc=1
1A	GeMoMa	exon	58831389	58831446	.	-	.	ID=nbis-exon-73647;Parent=PASSSERD02476.2;de=true;minCov=56;pc=1
1A	GeMoMa	exon	58832715	58832811	.	-	.	ID=nbis-exon-73648;Parent=PASSSERD02476.2;de=true;minCov=56;pc=1
1A	GeMoMa	exon	58834363	58834505	.	-	.	ID=nbis-exon-73649;Parent=PASSSERD02476.2;de=true;minCov=56;pc=1
1A	GeMoMa	exon	58835656	58835872	.	-	.	ID=nbis-exon-73650;Parent=PASSSERD02476.2;de=true;minCov=56;pc=1
1A	GeMoMa	exon	58837138	58837692	.	-	.	ID=nbis-exon-73651;Parent=PASSSERD02476.2;de=true;minCov=56;pc=1
1A	GeMoMa	CDS	58825784	58825930	.	-	0	ID=cds-67202;Parent=PASSSERD02476.2;ae=true;minCov=421;pc=1
1A	GeMoMa	CDS	58827704	58827856	.	-	0	ID=cds-67201;Parent=PASSSERD02476.2;ae=true;de=true;minCov=413;pc=1
1A	GeMoMa	CDS	58827942	58828067	.	-	0	ID=cds-67200;Parent=PASSSERD02476.2;ae=true;de=true;minCov=430;pc=1
1A	GeMoMa	CDS	58828929	58829019	.	-	1	ID=cds-67199;Parent=PASSSERD02476.2;ae=true;de=true;minCov=465;pc=1
1A	GeMoMa	CDS	58829493	58829641	.	-	0	ID=cds-67198;Parent=PASSSERD02476.2;ae=true;de=true;minCov=420;pc=1
1A	GeMoMa	CDS	58830560	58830654	.	-	2	ID=cds-67197;Parent=PASSSERD02476.2;ae=true;de=true;minCov=409;pc=1
1A	GeMoMa	CDS	58831389	58831446	.	-	0	ID=cds-67196;Parent=PASSSERD02476.2;ae=true;de=true;minCov=432;pc=1
1A	GeMoMa	CDS	58832715	58832811	.	-	1	ID=cds-67195;Parent=PASSSERD02476.2;ae=true;de=true;minCov=299;pc=1
1A	GeMoMa	CDS	58834363	58834505	.	-	0	ID=cds-67194;Parent=PASSSERD02476.2;ae=true;de=true;minCov=219;pc=1
1A	GeMoMa	CDS	58835656	58835872	.	-	1	ID=cds-67193;Parent=PASSSERD02476.2;ae=true;de=true;minCov=59;pc=1
1A	GeMoMa	CDS	58837138	58837211	.	-	0	ID=cds-67192;Parent=PASSSERD02476.2;de=true;minCov=56;pc=1
1A	AnnotationFinalizer_	five_prime_UTR	58837212	58837692	.	-	.	ID=five_prime_utr-8634;Parent=PASSSERD02476.2
1A	AnnotationFinalizer_	three_prime_UTR	58821866	58825783	.	-	.	ID=three_prime_utr-7298;Parent=PASSSERD02476.2
1A	GAF	gene	58839334	58889866	.	+	.	ID=PASSSERD02477;combinedEvidence=4;complete=4;maxEvidence=2;maxTie=1.0;transcripts=4
1A	GeMoMa	mRNA	58839334	58889866	8485	+	.	ID=PASSSERD02477.1;Parent=PASSSERD02477;aa=1871;alternative="pyrgi_gene-KDM5A";avgCov=679.2893;bestScore=8485;ce=28;evidence=2;iAA=0.892;lpm=827;maxGap=144;maxScore=8845;minCov=0;minSplitReads=212;nps=0;oldID=onychos_rna-XM_041398546.1_R0;pAA=0.8985;prediction=0;raa=1693;rce=28;ref-gene=onychos_gene-KDM5A;start=M;stop=*;sumWeight=2.0;tae=1;tde=1;tie=1;tpc=0.912
1A	GeMoMa	exon	58839334	58840103	.	+	.	ID=nbis-exon-73652;Parent=PASSSERD02477.1;de=true;minCov=0;pc=0.2933
1A	GeMoMa	exon	58841718	58841795	.	+	.	ID=nbis-exon-73653;Parent=PASSSERD02477.1;de=true;minCov=0;pc=0.2933
1A	GeMoMa	exon	58843280	58843402	.	+	.	ID=nbis-exon-73654;Parent=PASSSERD02477.1;de=true;minCov=0;pc=0.2933
1A	GeMoMa	exon	58845534	58845704	.	+	.	ID=nbis-exon-73655;Parent=PASSSERD02477.1;de=true;minCov=0;pc=0.2933
1A	GeMoMa	exon	58846184	58846318	.	+	.	ID=nbis-exon-73656;Parent=PASSSERD02477.1;de=true;minCov=0;pc=0.2933
1A	GeMoMa	exon	58851066	58851171	.	+	.	ID=nbis-exon-73657;Parent=PASSSERD02477.1;de=true;minCov=0;pc=0.2933
1A	GeMoMa	exon	58851732	58851820	.	+	.	ID=nbis-exon-73658;Parent=PASSSERD02477.1;de=true;minCov=0;pc=0.2933
1A	GeMoMa	exon	58855163	58855321	.	+	.	ID=nbis-exon-73659;Parent=PASSSERD02477.1;de=true;minCov=0;pc=0.2933
1A	GeMoMa	exon	58857627	58857746	.	+	.	ID=nbis-exon-73660;Parent=PASSSERD02477.1;de=true;minCov=0;pc=0.2933
1A	GeMoMa	exon	58858829	58858987	.	+	.	ID=nbis-exon-73661;Parent=PASSSERD02477.1;de=true;minCov=0;pc=0.2933
1A	GeMoMa	exon	58860534	58860715	.	+	.	ID=nbis-exon-73662;Parent=PASSSERD02477.1;de=true;minCov=0;pc=0.2933
1A	GeMoMa	exon	58861983	58862145	.	+	.	ID=nbis-exon-73663;Parent=PASSSERD02477.1;de=true;minCov=0;pc=0.2933
1A	GeMoMa	exon	58862966	58863085	.	+	.	ID=nbis-exon-73664;Parent=PASSSERD02477.1;de=true;minCov=0;pc=0.2933
1A	GeMoMa	exon	58864675	58864869	.	+	.	ID=nbis-exon-73665;Parent=PASSSERD02477.1;de=true;minCov=0;pc=0.2933
1A	GeMoMa	exon	58864963	58865144	.	+	.	ID=nbis-exon-73666;Parent=PASSSERD02477.1;de=true;minCov=0;pc=0.2933
1A	GeMoMa	exon	58865408	58865532	.	+	.	ID=nbis-exon-73667;Parent=PASSSERD02477.1;de=true;minCov=0;pc=0.2933
1A	GeMoMa	exon	58865695	58865845	.	+	.	ID=nbis-exon-73668;Parent=PASSSERD02477.1;de=true;minCov=0;pc=0.2933
1A	GeMoMa	exon	58868663	58868780	.	+	.	ID=nbis-exon-73669;Parent=PASSSERD02477.1;de=true;minCov=0;pc=0.2933
1A	GeMoMa	exon	58871557	58871912	.	+	.	ID=nbis-exon-73670;Parent=PASSSERD02477.1;de=true;minCov=0;pc=0.2933
1A	GeMoMa	exon	58872442	58872580	.	+	.	ID=nbis-exon-73671;Parent=PASSSERD02477.1;de=true;minCov=0;pc=0.2933
1A	GeMoMa	exon	58873239	58873418	.	+	.	ID=nbis-exon-73672;Parent=PASSSERD02477.1;de=true;minCov=0;pc=0.2933
1A	GeMoMa	exon	58874833	58874994	.	+	.	ID=nbis-exon-73673;Parent=PASSSERD02477.1;de=true;minCov=0;pc=0.2933
1A	GeMoMa	exon	58876025	58876576	.	+	.	ID=nbis-exon-73674;Parent=PASSSERD02477.1;de=true;minCov=0;pc=0.2933
1A	GeMoMa	exon	58877468	58877611	.	+	.	ID=nbis-exon-73675;Parent=PASSSERD02477.1;de=true;minCov=0;pc=0.2933
1A	GeMoMa	exon	58880433	58880592	.	+	.	ID=nbis-exon-73676;Parent=PASSSERD02477.1;de=true;minCov=0;pc=0.2933
1A	GeMoMa	exon	58881093	58881313	.	+	.	ID=nbis-exon-73677;Parent=PASSSERD02477.1;de=true;minCov=0;pc=0.2933
1A	GeMoMa	exon	58883366	58883776	.	+	.	ID=nbis-exon-73678;Parent=PASSSERD02477.1;de=true;minCov=0;pc=0.2933
1A	GeMoMa	exon	58885365	58889585	.	+	.	ID=nbis-exon-73679;Parent=PASSSERD02477.1;de=true;minCov=0;pc=0.2933
1A	GeMoMa	exon	58889676	58889866	.	+	.	ID=nbis-exon-73680;Parent=PASSSERD02477.1;de=true;minCov=0;pc=0.2933
1A	GeMoMa	CDS	58839405	58840103	.	+	0	ID=cds-67203;Parent=PASSSERD02477.1;de=true;minCov=0;pc=0.2933
1A	GeMoMa	CDS	58841718	58841795	.	+	0	ID=cds-67204;Parent=PASSSERD02477.1;ae=true;de=true;minCov=218;pc=1
1A	GeMoMa	CDS	58843280	58843402	.	+	0	ID=cds-67205;Parent=PASSSERD02477.1;ae=true;de=true;minCov=397;pc=1
1A	GeMoMa	CDS	58845534	58845704	.	+	0	ID=cds-67206;Parent=PASSSERD02477.1;ae=true;de=true;minCov=459;pc=1
1A	GeMoMa	CDS	58846184	58846318	.	+	0	ID=cds-67207;Parent=PASSSERD02477.1;ae=true;de=true;minCov=509;pc=1
1A	GeMoMa	CDS	58851066	58851171	.	+	0	ID=cds-67208;Parent=PASSSERD02477.1;ae=true;de=true;minCov=480;pc=1
1A	GeMoMa	CDS	58851732	58851820	.	+	2	ID=cds-67209;Parent=PASSSERD02477.1;ae=true;de=true;minCov=487;pc=1
1A	GeMoMa	CDS	58855163	58855321	.	+	0	ID=cds-67210;Parent=PASSSERD02477.1;ae=true;de=true;minCov=507;pc=1
1A	GeMoMa	CDS	58857627	58857746	.	+	0	ID=cds-67211;Parent=PASSSERD02477.1;ae=true;de=true;minCov=510;pc=1
1A	GeMoMa	CDS	58858829	58858987	.	+	0	ID=cds-67212;Parent=PASSSERD02477.1;ae=true;de=true;minCov=555;pc=1
1A	GeMoMa	CDS	58860534	58860715	.	+	0	ID=cds-67213;Parent=PASSSERD02477.1;ae=true;de=true;minCov=636;pc=1
1A	GeMoMa	CDS	58861983	58862145	.	+	1	ID=cds-67214;Parent=PASSSERD02477.1;ae=true;de=true;minCov=607;pc=1
1A	GeMoMa	CDS	58862966	58863085	.	+	0	ID=cds-67215;Parent=PASSSERD02477.1;ae=true;de=true;minCov=537;pc=1
1A	GeMoMa	CDS	58864675	58864869	.	+	0	ID=cds-67216;Parent=PASSSERD02477.1;ae=true;de=true;minCov=522;pc=1
1A	GeMoMa	CDS	58864963	58865144	.	+	0	ID=cds-67217;Parent=PASSSERD02477.1;ae=true;de=true;minCov=542;pc=1
1A	GeMoMa	CDS	58865408	58865532	.	+	1	ID=cds-67218;Parent=PASSSERD02477.1;ae=true;de=true;minCov=620;pc=1
1A	GeMoMa	CDS	58865695	58865845	.	+	2	ID=cds-67219;Parent=PASSSERD02477.1;ae=true;de=true;minCov=519;pc=1
1A	GeMoMa	CDS	58868663	58868780	.	+	1	ID=cds-67220;Parent=PASSSERD02477.1;ae=true;de=true;minCov=410;pc=1
1A	GeMoMa	CDS	58871557	58871912	.	+	0	ID=cds-67221;Parent=PASSSERD02477.1;ae=true;de=true;minCov=514;pc=1
1A	GeMoMa	CDS	58872442	58872580	.	+	1	ID=cds-67222;Parent=PASSSERD02477.1;ae=true;de=true;minCov=559;pc=1
1A	GeMoMa	CDS	58873239	58873418	.	+	0	ID=cds-67223;Parent=PASSSERD02477.1;ae=true;de=true;minCov=500;pc=1
1A	GeMoMa	CDS	58874833	58874994	.	+	0	ID=cds-67224;Parent=PASSSERD02477.1;ae=true;de=true;minCov=583;pc=1
1A	GeMoMa	CDS	58876025	58876576	.	+	0	ID=cds-67225;Parent=PASSSERD02477.1;ae=true;de=true;minCov=699;pc=1
1A	GeMoMa	CDS	58877468	58877611	.	+	0	ID=cds-67226;Parent=PASSSERD02477.1;ae=true;de=true;minCov=666;pc=1
1A	GeMoMa	CDS	58880433	58880592	.	+	0	ID=cds-67227;Parent=PASSSERD02477.1;ae=true;de=true;minCov=707;pc=1
1A	GeMoMa	CDS	58881093	58881313	.	+	2	ID=cds-67228;Parent=PASSSERD02477.1;ae=true;de=true;minCov=593;pc=1
1A	GeMoMa	CDS	58883366	58883776	.	+	0	ID=cds-67229;Parent=PASSSERD02477.1;ae=true;de=true;minCov=829;pc=1
1A	GeMoMa	CDS	58885365	58885577	.	+	0	ID=cds-67230;Parent=PASSSERD02477.1;ae=true;minCov=836;pc=1
1A	AnnotationFinalizer_	five_prime_UTR	58839334	58839404	.	+	.	ID=five_prime_utr-8635;Parent=PASSSERD02477.1
1A	AnnotationFinalizer_	three_prime_UTR	58885578	58889585	.	+	.	ID=three_prime_utr-7299;Parent=PASSSERD02477.1
1A	AnnotationFinalizer_	three_prime_UTR	58889676	58889866	.	+	.	ID=three_prime_utr-7300;Parent=PASSSERD02477.1
1A	GeMoMa	mRNA	58839334	58889866	8481	+	.	ID=PASSSERD02477.2;Parent=PASSSERD02477;aa=1870;alternative="pyrgi_gene-KDM5A";avgCov=679.4332;bestScore=8481;ce=28;evidence=2;iAA=0.892;lpm=826;maxGap=144;maxScore=8841;minCov=0;minSplitReads=198;nps=0;oldID=onychos_rna-XM_041398547.1_R0;pAA=0.8984;prediction=0;raa=1692;rce=28;ref-gene=onychos_gene-KDM5A;start=M;stop=*;sumWeight=2.0;tae=1;tde=1;tie=1;tpc=0.9119
1A	GeMoMa	exon	58839334	58840103	.	+	.	ID=nbis-exon-73681;Parent=PASSSERD02477.2;de=true;minCov=0;pc=0.2933
1A	GeMoMa	exon	58841718	58841795	.	+	.	ID=nbis-exon-73682;Parent=PASSSERD02477.2;de=true;minCov=0;pc=0.2933
1A	GeMoMa	exon	58843280	58843402	.	+	.	ID=nbis-exon-73683;Parent=PASSSERD02477.2;de=true;minCov=0;pc=0.2933
1A	GeMoMa	exon	58845534	58845704	.	+	.	ID=nbis-exon-73684;Parent=PASSSERD02477.2;de=true;minCov=0;pc=0.2933
1A	GeMoMa	exon	58846184	58846318	.	+	.	ID=nbis-exon-73685;Parent=PASSSERD02477.2;de=true;minCov=0;pc=0.2933
1A	GeMoMa	exon	58851066	58851171	.	+	.	ID=nbis-exon-73686;Parent=PASSSERD02477.2;de=true;minCov=0;pc=0.2933
1A	GeMoMa	exon	58851732	58851820	.	+	.	ID=nbis-exon-73687;Parent=PASSSERD02477.2;de=true;minCov=0;pc=0.2933
1A	GeMoMa	exon	58855163	58855321	.	+	.	ID=nbis-exon-73688;Parent=PASSSERD02477.2;de=true;minCov=0;pc=0.2933
1A	GeMoMa	exon	58857627	58857746	.	+	.	ID=nbis-exon-73689;Parent=PASSSERD02477.2;de=true;minCov=0;pc=0.2933
1A	GeMoMa	exon	58858829	58858987	.	+	.	ID=nbis-exon-73690;Parent=PASSSERD02477.2;de=true;minCov=0;pc=0.2933
1A	GeMoMa	exon	58860534	58860715	.	+	.	ID=nbis-exon-73691;Parent=PASSSERD02477.2;de=true;minCov=0;pc=0.2933
1A	GeMoMa	exon	58861983	58862145	.	+	.	ID=nbis-exon-73692;Parent=PASSSERD02477.2;de=true;minCov=0;pc=0.2933
1A	GeMoMa	exon	58862966	58863085	.	+	.	ID=nbis-exon-73693;Parent=PASSSERD02477.2;de=true;minCov=0;pc=0.2933
1A	GeMoMa	exon	58864675	58864869	.	+	.	ID=nbis-exon-73694;Parent=PASSSERD02477.2;de=true;minCov=0;pc=0.2933
1A	GeMoMa	exon	58864963	58865144	.	+	.	ID=nbis-exon-73695;Parent=PASSSERD02477.2;de=true;minCov=0;pc=0.2933
1A	GeMoMa	exon	58865408	58865532	.	+	.	ID=nbis-exon-73696;Parent=PASSSERD02477.2;de=true;minCov=0;pc=0.2933
1A	GeMoMa	exon	58865695	58865845	.	+	.	ID=nbis-exon-73697;Parent=PASSSERD02477.2;de=true;minCov=0;pc=0.2933
1A	GeMoMa	exon	58868666	58868780	.	+	.	ID=nbis-exon-73698;Parent=PASSSERD02477.2;de=true;minCov=0;pc=0.2933
1A	GeMoMa	exon	58871557	58871912	.	+	.	ID=nbis-exon-73699;Parent=PASSSERD02477.2;de=true;minCov=0;pc=0.2933
1A	GeMoMa	exon	58872442	58872580	.	+	.	ID=nbis-exon-73700;Parent=PASSSERD02477.2;de=true;minCov=0;pc=0.2933
1A	GeMoMa	exon	58873239	58873418	.	+	.	ID=nbis-exon-73701;Parent=PASSSERD02477.2;de=true;minCov=0;pc=0.2933
1A	GeMoMa	exon	58874833	58874994	.	+	.	ID=nbis-exon-73702;Parent=PASSSERD02477.2;de=true;minCov=0;pc=0.2933
1A	GeMoMa	exon	58876025	58876576	.	+	.	ID=nbis-exon-73703;Parent=PASSSERD02477.2;de=true;minCov=0;pc=0.2933
1A	GeMoMa	exon	58877468	58877611	.	+	.	ID=nbis-exon-73704;Parent=PASSSERD02477.2;de=true;minCov=0;pc=0.2933
1A	GeMoMa	exon	58880433	58880592	.	+	.	ID=nbis-exon-73705;Parent=PASSSERD02477.2;de=true;minCov=0;pc=0.2933
1A	GeMoMa	exon	58881093	58881313	.	+	.	ID=nbis-exon-73706;Parent=PASSSERD02477.2;de=true;minCov=0;pc=0.2933
1A	GeMoMa	exon	58883366	58883776	.	+	.	ID=nbis-exon-73707;Parent=PASSSERD02477.2;de=true;minCov=0;pc=0.2933
1A	GeMoMa	exon	58885365	58889585	.	+	.	ID=nbis-exon-73708;Parent=PASSSERD02477.2;de=true;minCov=0;pc=0.2933
1A	GeMoMa	exon	58889676	58889866	.	+	.	ID=nbis-exon-73709;Parent=PASSSERD02477.2;de=true;minCov=0;pc=0.2933
1A	GeMoMa	CDS	58839405	58840103	.	+	0	ID=cds-67231;Parent=PASSSERD02477.2;de=true;minCov=0;pc=0.2933
1A	GeMoMa	CDS	58841718	58841795	.	+	0	ID=cds-67232;Parent=PASSSERD02477.2;ae=true;de=true;minCov=218;pc=1
1A	GeMoMa	CDS	58843280	58843402	.	+	0	ID=cds-67233;Parent=PASSSERD02477.2;ae=true;de=true;minCov=397;pc=1
1A	GeMoMa	CDS	58845534	58845704	.	+	0	ID=cds-67234;Parent=PASSSERD02477.2;ae=true;de=true;minCov=459;pc=1
1A	GeMoMa	CDS	58846184	58846318	.	+	0	ID=cds-67235;Parent=PASSSERD02477.2;ae=true;de=true;minCov=509;pc=1
1A	GeMoMa	CDS	58851066	58851171	.	+	0	ID=cds-67236;Parent=PASSSERD02477.2;ae=true;de=true;minCov=480;pc=1
1A	GeMoMa	CDS	58851732	58851820	.	+	2	ID=cds-67237;Parent=PASSSERD02477.2;ae=true;de=true;minCov=487;pc=1
1A	GeMoMa	CDS	58855163	58855321	.	+	0	ID=cds-67238;Parent=PASSSERD02477.2;ae=true;de=true;minCov=507;pc=1
1A	GeMoMa	CDS	58857627	58857746	.	+	0	ID=cds-67239;Parent=PASSSERD02477.2;ae=true;de=true;minCov=510;pc=1
1A	GeMoMa	CDS	58858829	58858987	.	+	0	ID=cds-67240;Parent=PASSSERD02477.2;ae=true;de=true;minCov=555;pc=1
1A	GeMoMa	CDS	58860534	58860715	.	+	0	ID=cds-67241;Parent=PASSSERD02477.2;ae=true;de=true;minCov=636;pc=1
1A	GeMoMa	CDS	58861983	58862145	.	+	1	ID=cds-67242;Parent=PASSSERD02477.2;ae=true;de=true;minCov=607;pc=1
1A	GeMoMa	CDS	58862966	58863085	.	+	0	ID=cds-67243;Parent=PASSSERD02477.2;ae=true;de=true;minCov=537;pc=1
1A	GeMoMa	CDS	58864675	58864869	.	+	0	ID=cds-67244;Parent=PASSSERD02477.2;ae=true;de=true;minCov=522;pc=1
1A	GeMoMa	CDS	58864963	58865144	.	+	0	ID=cds-67245;Parent=PASSSERD02477.2;ae=true;de=true;minCov=542;pc=1
1A	GeMoMa	CDS	58865408	58865532	.	+	1	ID=cds-67246;Parent=PASSSERD02477.2;ae=true;de=true;minCov=620;pc=1
1A	GeMoMa	CDS	58865695	58865845	.	+	2	ID=cds-67247;Parent=PASSSERD02477.2;ae=true;de=true;minCov=519;pc=1
1A	GeMoMa	CDS	58868666	58868780	.	+	1	ID=cds-67248;Parent=PASSSERD02477.2;ae=true;de=true;minCov=550;pc=1
1A	GeMoMa	CDS	58871557	58871912	.	+	0	ID=cds-67249;Parent=PASSSERD02477.2;ae=true;de=true;minCov=514;pc=1
1A	GeMoMa	CDS	58872442	58872580	.	+	1	ID=cds-67250;Parent=PASSSERD02477.2;ae=true;de=true;minCov=559;pc=1
1A	GeMoMa	CDS	58873239	58873418	.	+	0	ID=cds-67251;Parent=PASSSERD02477.2;ae=true;de=true;minCov=500;pc=1
1A	GeMoMa	CDS	58874833	58874994	.	+	0	ID=cds-67252;Parent=PASSSERD02477.2;ae=true;de=true;minCov=583;pc=1
1A	GeMoMa	CDS	58876025	58876576	.	+	0	ID=cds-67253;Parent=PASSSERD02477.2;ae=true;de=true;minCov=699;pc=1
1A	GeMoMa	CDS	58877468	58877611	.	+	0	ID=cds-67254;Parent=PASSSERD02477.2;ae=true;de=true;minCov=666;pc=1
1A	GeMoMa	CDS	58880433	58880592	.	+	0	ID=cds-67255;Parent=PASSSERD02477.2;ae=true;de=true;minCov=707;pc=1
1A	GeMoMa	CDS	58881093	58881313	.	+	2	ID=cds-67256;Parent=PASSSERD02477.2;ae=true;de=true;minCov=593;pc=1
1A	GeMoMa	CDS	58883366	58883776	.	+	0	ID=cds-67257;Parent=PASSSERD02477.2;ae=true;de=true;minCov=829;pc=1
1A	GeMoMa	CDS	58885365	58885577	.	+	0	ID=cds-67258;Parent=PASSSERD02477.2;ae=true;minCov=836;pc=1
1A	AnnotationFinalizer_	five_prime_UTR	58839334	58839404	.	+	.	ID=five_prime_utr-8636;Parent=PASSSERD02477.2
1A	AnnotationFinalizer_	three_prime_UTR	58885578	58889585	.	+	.	ID=three_prime_utr-7301;Parent=PASSSERD02477.2
1A	AnnotationFinalizer_	three_prime_UTR	58889676	58889866	.	+	.	ID=three_prime_utr-7302;Parent=PASSSERD02477.2
1A	GeMoMa	mRNA	58840028	58889866	8384	+	.	ID=PASSSERD02477.3;Parent=PASSSERD02477;aa=1611;alternative="passerold_gene:ENSPDOG00000014530";avgCov=780.9388;bestScore=8384;ce=26;evidence=2;iAA=0.9988;lpm=1401;maxGap=0;maxScore=8388;minCov=397;minSplitReads=410;nps=0;oldID=montanus_rna-XM_039708190.1_R0;pAA=0.9988;prediction=0;raa=1611;rce=26;ref-gene=montanus_gene-KDM5A;start=M;stop=*;sumWeight=1.6;tae=1;tde=1;tie=1;tpc=1
1A	GeMoMa	exon	58840028	58840103	.	+	.	ID=nbis-exon-73710;Parent=PASSSERD02477.3;de=true;minCov=397;pc=1
1A	GeMoMa	exon	58841718	58841795	.	+	.	ID=nbis-exon-73711;Parent=PASSSERD02477.3;de=true;minCov=397;pc=1
1A	GeMoMa	exon	58843280	58843402	.	+	.	ID=nbis-exon-73712;Parent=PASSSERD02477.3;de=true;minCov=397;pc=1
1A	GeMoMa	exon	58845534	58845704	.	+	.	ID=nbis-exon-73713;Parent=PASSSERD02477.3;de=true;minCov=397;pc=1
1A	GeMoMa	exon	58846184	58846318	.	+	.	ID=nbis-exon-73714;Parent=PASSSERD02477.3;de=true;minCov=397;pc=1
1A	GeMoMa	exon	58851066	58851171	.	+	.	ID=nbis-exon-73715;Parent=PASSSERD02477.3;de=true;minCov=397;pc=1
1A	GeMoMa	exon	58851732	58851820	.	+	.	ID=nbis-exon-73716;Parent=PASSSERD02477.3;de=true;minCov=397;pc=1
1A	GeMoMa	exon	58855163	58855321	.	+	.	ID=nbis-exon-73717;Parent=PASSSERD02477.3;de=true;minCov=397;pc=1
1A	GeMoMa	exon	58857627	58857746	.	+	.	ID=nbis-exon-73718;Parent=PASSSERD02477.3;de=true;minCov=397;pc=1
1A	GeMoMa	exon	58858829	58858987	.	+	.	ID=nbis-exon-73719;Parent=PASSSERD02477.3;de=true;minCov=397;pc=1
1A	GeMoMa	exon	58860534	58860715	.	+	.	ID=nbis-exon-73720;Parent=PASSSERD02477.3;de=true;minCov=397;pc=1
1A	GeMoMa	exon	58861983	58862145	.	+	.	ID=nbis-exon-73721;Parent=PASSSERD02477.3;de=true;minCov=397;pc=1
1A	GeMoMa	exon	58862966	58863085	.	+	.	ID=nbis-exon-73722;Parent=PASSSERD02477.3;de=true;minCov=397;pc=1
1A	GeMoMa	exon	58864675	58864869	.	+	.	ID=nbis-exon-73723;Parent=PASSSERD02477.3;de=true;minCov=397;pc=1
1A	GeMoMa	exon	58864963	58865144	.	+	.	ID=nbis-exon-73724;Parent=PASSSERD02477.3;de=true;minCov=397;pc=1
1A	GeMoMa	exon	58865408	58865532	.	+	.	ID=nbis-exon-73725;Parent=PASSSERD02477.3;de=true;minCov=397;pc=1
1A	GeMoMa	exon	58865695	58865845	.	+	.	ID=nbis-exon-73726;Parent=PASSSERD02477.3;de=true;minCov=397;pc=1
1A	GeMoMa	exon	58868663	58868780	.	+	.	ID=nbis-exon-73727;Parent=PASSSERD02477.3;de=true;minCov=397;pc=1
1A	GeMoMa	exon	58871557	58871912	.	+	.	ID=nbis-exon-73728;Parent=PASSSERD02477.3;de=true;minCov=397;pc=1
1A	GeMoMa	exon	58872442	58872580	.	+	.	ID=nbis-exon-73729;Parent=PASSSERD02477.3;de=true;minCov=397;pc=1
1A	GeMoMa	exon	58873239	58873418	.	+	.	ID=nbis-exon-73730;Parent=PASSSERD02477.3;de=true;minCov=397;pc=1
1A	GeMoMa	exon	58874833	58874994	.	+	.	ID=nbis-exon-73731;Parent=PASSSERD02477.3;de=true;minCov=397;pc=1
1A	GeMoMa	exon	58876025	58876576	.	+	.	ID=nbis-exon-73732;Parent=PASSSERD02477.3;de=true;minCov=397;pc=1
1A	GeMoMa	exon	58877468	58877611	.	+	.	ID=nbis-exon-73733;Parent=PASSSERD02477.3;de=true;minCov=397;pc=1
1A	GeMoMa	exon	58880433	58880592	.	+	.	ID=nbis-exon-73734;Parent=PASSSERD02477.3;de=true;minCov=397;pc=1
1A	GeMoMa	exon	58881093	58881313	.	+	.	ID=nbis-exon-73735;Parent=PASSSERD02477.3;de=true;minCov=397;pc=1
1A	GeMoMa	exon	58883366	58883776	.	+	.	ID=nbis-exon-73736;Parent=PASSSERD02477.3;de=true;minCov=397;pc=1
1A	GeMoMa	exon	58885365	58889585	.	+	.	ID=nbis-exon-73737;Parent=PASSSERD02477.3;de=true;minCov=397;pc=1
1A	GeMoMa	exon	58889676	58889866	.	+	.	ID=nbis-exon-73738;Parent=PASSSERD02477.3;de=true;minCov=397;pc=1
1A	GeMoMa	CDS	58843283	58843402	.	+	0	ID=cds-67259;Parent=PASSSERD02477.3;de=true;minCov=397;pc=1
1A	GeMoMa	CDS	58845534	58845704	.	+	0	ID=cds-67260;Parent=PASSSERD02477.3;ae=true;de=true;minCov=459;pc=1
1A	GeMoMa	CDS	58846184	58846318	.	+	0	ID=cds-67261;Parent=PASSSERD02477.3;ae=true;de=true;minCov=509;pc=1
1A	GeMoMa	CDS	58851066	58851171	.	+	0	ID=cds-67262;Parent=PASSSERD02477.3;ae=true;de=true;minCov=480;pc=1
1A	GeMoMa	CDS	58851732	58851820	.	+	2	ID=cds-67263;Parent=PASSSERD02477.3;ae=true;de=true;minCov=487;pc=1
1A	GeMoMa	CDS	58855163	58855321	.	+	0	ID=cds-67264;Parent=PASSSERD02477.3;ae=true;de=true;minCov=507;pc=1
1A	GeMoMa	CDS	58857627	58857746	.	+	0	ID=cds-67265;Parent=PASSSERD02477.3;ae=true;de=true;minCov=510;pc=1
1A	GeMoMa	CDS	58858829	58858987	.	+	0	ID=cds-67266;Parent=PASSSERD02477.3;ae=true;de=true;minCov=555;pc=1
1A	GeMoMa	CDS	58860534	58860715	.	+	0	ID=cds-67267;Parent=PASSSERD02477.3;ae=true;de=true;minCov=636;pc=1
1A	GeMoMa	CDS	58861983	58862145	.	+	1	ID=cds-67268;Parent=PASSSERD02477.3;ae=true;de=true;minCov=607;pc=1
1A	GeMoMa	CDS	58862966	58863085	.	+	0	ID=cds-67269;Parent=PASSSERD02477.3;ae=true;de=true;minCov=537;pc=1
1A	GeMoMa	CDS	58864675	58864869	.	+	0	ID=cds-67270;Parent=PASSSERD02477.3;ae=true;de=true;minCov=522;pc=1
1A	GeMoMa	CDS	58864963	58865144	.	+	0	ID=cds-67271;Parent=PASSSERD02477.3;ae=true;de=true;minCov=542;pc=1
1A	GeMoMa	CDS	58865408	58865532	.	+	1	ID=cds-67272;Parent=PASSSERD02477.3;ae=true;de=true;minCov=620;pc=1
1A	GeMoMa	CDS	58865695	58865845	.	+	2	ID=cds-67273;Parent=PASSSERD02477.3;ae=true;de=true;minCov=519;pc=1
1A	GeMoMa	CDS	58868663	58868780	.	+	1	ID=cds-67274;Parent=PASSSERD02477.3;ae=true;de=true;minCov=410;pc=1
1A	GeMoMa	CDS	58871557	58871912	.	+	0	ID=cds-67275;Parent=PASSSERD02477.3;ae=true;de=true;minCov=514;pc=1
1A	GeMoMa	CDS	58872442	58872580	.	+	1	ID=cds-67276;Parent=PASSSERD02477.3;ae=true;de=true;minCov=559;pc=1
1A	GeMoMa	CDS	58873239	58873418	.	+	0	ID=cds-67277;Parent=PASSSERD02477.3;ae=true;de=true;minCov=500;pc=1
1A	GeMoMa	CDS	58874833	58874994	.	+	0	ID=cds-67278;Parent=PASSSERD02477.3;ae=true;de=true;minCov=583;pc=1
1A	GeMoMa	CDS	58876025	58876576	.	+	0	ID=cds-67279;Parent=PASSSERD02477.3;ae=true;de=true;minCov=699;pc=1
1A	GeMoMa	CDS	58877468	58877611	.	+	0	ID=cds-67280;Parent=PASSSERD02477.3;ae=true;de=true;minCov=666;pc=1
1A	GeMoMa	CDS	58880433	58880592	.	+	0	ID=cds-67281;Parent=PASSSERD02477.3;ae=true;de=true;minCov=707;pc=1
1A	GeMoMa	CDS	58881093	58881313	.	+	2	ID=cds-67282;Parent=PASSSERD02477.3;ae=true;de=true;minCov=593;pc=1
1A	GeMoMa	CDS	58883366	58883776	.	+	0	ID=cds-67283;Parent=PASSSERD02477.3;ae=true;de=true;minCov=829;pc=1
1A	GeMoMa	CDS	58885365	58885577	.	+	0	ID=cds-67284;Parent=PASSSERD02477.3;ae=true;minCov=836;pc=1
1A	AnnotationFinalizer_	five_prime_UTR	58840028	58840103	.	+	.	ID=five_prime_utr-8637;Parent=PASSSERD02477.3
1A	AnnotationFinalizer_	five_prime_UTR	58841718	58841795	.	+	.	ID=five_prime_utr-8638;Parent=PASSSERD02477.3
1A	AnnotationFinalizer_	five_prime_UTR	58843280	58843282	.	+	.	ID=five_prime_utr-8639;Parent=PASSSERD02477.3
1A	AnnotationFinalizer_	three_prime_UTR	58885578	58889585	.	+	.	ID=three_prime_utr-7303;Parent=PASSSERD02477.3
1A	AnnotationFinalizer_	three_prime_UTR	58889676	58889866	.	+	.	ID=three_prime_utr-7304;Parent=PASSSERD02477.3
1A	GeMoMa	mRNA	58840028	58889866	7883	+	.	ID=PASSSERD02477.4;Parent=PASSSERD02477;aa=1515;avgCov=800.0073;bestScore=7883;ce=25;evidence=1;iAA=0.9967;lpm=810;maxGap=0;maxScore=7900;minCov=410;minSplitReads=410;nps=0;oldID=pyrgi_rna-XM_041484352.1_R0;pAA=0.9967;prediction=0;raa=1515;rce=25;ref-gene=pyrgi_gene-KDM5A;start=M;stop=*;sumWeight=1.0;tae=1;tde=1;tie=1;tpc=1
1A	GeMoMa	exon	58840028	58840103	.	+	.	ID=nbis-exon-73739;Parent=PASSSERD02477.4;de=true;minCov=526;pc=1
1A	GeMoMa	exon	58841718	58841795	.	+	.	ID=nbis-exon-73740;Parent=PASSSERD02477.4;de=true;minCov=526;pc=1
1A	GeMoMa	exon	58843280	58843402	.	+	.	ID=nbis-exon-73741;Parent=PASSSERD02477.4;de=true;minCov=526;pc=1
1A	GeMoMa	exon	58845534	58845704	.	+	.	ID=nbis-exon-73742;Parent=PASSSERD02477.4;de=true;minCov=526;pc=1
1A	GeMoMa	exon	58846184	58846318	.	+	.	ID=nbis-exon-73743;Parent=PASSSERD02477.4;de=true;minCov=526;pc=1
1A	GeMoMa	exon	58851066	58851171	.	+	.	ID=nbis-exon-73744;Parent=PASSSERD02477.4;de=true;minCov=526;pc=1
1A	GeMoMa	exon	58851732	58851820	.	+	.	ID=nbis-exon-73745;Parent=PASSSERD02477.4;de=true;minCov=526;pc=1
1A	GeMoMa	exon	58855163	58855321	.	+	.	ID=nbis-exon-73746;Parent=PASSSERD02477.4;de=true;minCov=526;pc=1
1A	GeMoMa	exon	58857627	58857746	.	+	.	ID=nbis-exon-73747;Parent=PASSSERD02477.4;de=true;minCov=526;pc=1
1A	GeMoMa	exon	58858829	58858987	.	+	.	ID=nbis-exon-73748;Parent=PASSSERD02477.4;de=true;minCov=526;pc=1
1A	GeMoMa	exon	58860534	58860715	.	+	.	ID=nbis-exon-73749;Parent=PASSSERD02477.4;de=true;minCov=526;pc=1
1A	GeMoMa	exon	58861983	58862145	.	+	.	ID=nbis-exon-73750;Parent=PASSSERD02477.4;de=true;minCov=526;pc=1
1A	GeMoMa	exon	58862966	58863085	.	+	.	ID=nbis-exon-73751;Parent=PASSSERD02477.4;de=true;minCov=526;pc=1
1A	GeMoMa	exon	58864675	58864869	.	+	.	ID=nbis-exon-73752;Parent=PASSSERD02477.4;de=true;minCov=526;pc=1
1A	GeMoMa	exon	58864963	58865144	.	+	.	ID=nbis-exon-73753;Parent=PASSSERD02477.4;de=true;minCov=526;pc=1
1A	GeMoMa	exon	58865408	58865532	.	+	.	ID=nbis-exon-73754;Parent=PASSSERD02477.4;de=true;minCov=526;pc=1
1A	GeMoMa	exon	58865695	58865845	.	+	.	ID=nbis-exon-73755;Parent=PASSSERD02477.4;de=true;minCov=526;pc=1
1A	GeMoMa	exon	58868663	58868780	.	+	.	ID=nbis-exon-73756;Parent=PASSSERD02477.4;de=true;minCov=526;pc=1
1A	GeMoMa	exon	58871557	58871912	.	+	.	ID=nbis-exon-73757;Parent=PASSSERD02477.4;de=true;minCov=526;pc=1
1A	GeMoMa	exon	58872442	58872580	.	+	.	ID=nbis-exon-73758;Parent=PASSSERD02477.4;de=true;minCov=526;pc=1
1A	GeMoMa	exon	58873239	58873418	.	+	.	ID=nbis-exon-73759;Parent=PASSSERD02477.4;de=true;minCov=526;pc=1
1A	GeMoMa	exon	58874833	58874994	.	+	.	ID=nbis-exon-73760;Parent=PASSSERD02477.4;de=true;minCov=526;pc=1
1A	GeMoMa	exon	58876025	58876576	.	+	.	ID=nbis-exon-73761;Parent=PASSSERD02477.4;de=true;minCov=526;pc=1
1A	GeMoMa	exon	58877468	58877611	.	+	.	ID=nbis-exon-73762;Parent=PASSSERD02477.4;de=true;minCov=526;pc=1
1A	GeMoMa	exon	58880433	58880592	.	+	.	ID=nbis-exon-73763;Parent=PASSSERD02477.4;de=true;minCov=526;pc=1
1A	GeMoMa	exon	58881093	58881313	.	+	.	ID=nbis-exon-73764;Parent=PASSSERD02477.4;de=true;minCov=526;pc=1
1A	GeMoMa	exon	58883366	58883776	.	+	.	ID=nbis-exon-73765;Parent=PASSSERD02477.4;de=true;minCov=526;pc=1
1A	GeMoMa	exon	58885365	58889585	.	+	.	ID=nbis-exon-73766;Parent=PASSSERD02477.4;de=true;minCov=526;pc=1
1A	GeMoMa	exon	58889676	58889866	.	+	.	ID=nbis-exon-73767;Parent=PASSSERD02477.4;de=true;minCov=526;pc=1
1A	GeMoMa	CDS	58845702	58845704	.	+	0	ID=cds-67285;Parent=PASSSERD02477.4;de=true;minCov=526;pc=1
1A	GeMoMa	CDS	58846184	58846318	.	+	0	ID=cds-67286;Parent=PASSSERD02477.4;ae=true;de=true;minCov=509;pc=1
1A	GeMoMa	CDS	58851066	58851171	.	+	0	ID=cds-67287;Parent=PASSSERD02477.4;ae=true;de=true;minCov=480;pc=1
1A	GeMoMa	CDS	58851732	58851820	.	+	2	ID=cds-67288;Parent=PASSSERD02477.4;ae=true;de=true;minCov=487;pc=1
1A	GeMoMa	CDS	58855163	58855321	.	+	0	ID=cds-67289;Parent=PASSSERD02477.4;ae=true;de=true;minCov=507;pc=1
1A	GeMoMa	CDS	58857627	58857746	.	+	0	ID=cds-67290;Parent=PASSSERD02477.4;ae=true;de=true;minCov=510;pc=1
1A	GeMoMa	CDS	58858829	58858987	.	+	0	ID=cds-67291;Parent=PASSSERD02477.4;ae=true;de=true;minCov=555;pc=1
1A	GeMoMa	CDS	58860534	58860715	.	+	0	ID=cds-67292;Parent=PASSSERD02477.4;ae=true;de=true;minCov=636;pc=1
1A	GeMoMa	CDS	58861983	58862145	.	+	1	ID=cds-67293;Parent=PASSSERD02477.4;ae=true;de=true;minCov=607;pc=1
1A	GeMoMa	CDS	58862966	58863085	.	+	0	ID=cds-67294;Parent=PASSSERD02477.4;ae=true;de=true;minCov=537;pc=1
1A	GeMoMa	CDS	58864675	58864869	.	+	0	ID=cds-67295;Parent=PASSSERD02477.4;ae=true;de=true;minCov=522;pc=1
1A	GeMoMa	CDS	58864963	58865144	.	+	0	ID=cds-67296;Parent=PASSSERD02477.4;ae=true;de=true;minCov=542;pc=1
1A	GeMoMa	CDS	58865408	58865532	.	+	1	ID=cds-67297;Parent=PASSSERD02477.4;ae=true;de=true;minCov=620;pc=1
1A	GeMoMa	CDS	58865695	58865845	.	+	2	ID=cds-67298;Parent=PASSSERD02477.4;ae=true;de=true;minCov=519;pc=1
1A	GeMoMa	CDS	58868663	58868780	.	+	1	ID=cds-67299;Parent=PASSSERD02477.4;ae=true;de=true;minCov=410;pc=1
1A	GeMoMa	CDS	58871557	58871912	.	+	0	ID=cds-67300;Parent=PASSSERD02477.4;ae=true;de=true;minCov=514;pc=1
1A	GeMoMa	CDS	58872442	58872580	.	+	1	ID=cds-67301;Parent=PASSSERD02477.4;ae=true;de=true;minCov=559;pc=1
1A	GeMoMa	CDS	58873239	58873418	.	+	0	ID=cds-67302;Parent=PASSSERD02477.4;ae=true;de=true;minCov=500;pc=1
1A	GeMoMa	CDS	58874833	58874994	.	+	0	ID=cds-67303;Parent=PASSSERD02477.4;ae=true;de=true;minCov=583;pc=1
1A	GeMoMa	CDS	58876025	58876576	.	+	0	ID=cds-67304;Parent=PASSSERD02477.4;ae=true;de=true;minCov=699;pc=1
1A	GeMoMa	CDS	58877468	58877611	.	+	0	ID=cds-67305;Parent=PASSSERD02477.4;ae=true;de=true;minCov=666;pc=1
1A	GeMoMa	CDS	58880433	58880592	.	+	0	ID=cds-67306;Parent=PASSSERD02477.4;ae=true;de=true;minCov=707;pc=1
1A	GeMoMa	CDS	58881093	58881313	.	+	2	ID=cds-67307;Parent=PASSSERD02477.4;ae=true;de=true;minCov=593;pc=1
1A	GeMoMa	CDS	58883366	58883776	.	+	0	ID=cds-67308;Parent=PASSSERD02477.4;ae=true;de=true;minCov=829;pc=1
1A	GeMoMa	CDS	58885365	58885577	.	+	0	ID=cds-67309;Parent=PASSSERD02477.4;ae=true;minCov=836;pc=1
1A	AnnotationFinalizer_	five_prime_UTR	58840028	58840103	.	+	.	ID=five_prime_utr-8640;Parent=PASSSERD02477.4
1A	AnnotationFinalizer_	five_prime_UTR	58841718	58841795	.	+	.	ID=five_prime_utr-8641;Parent=PASSSERD02477.4
1A	AnnotationFinalizer_	five_prime_UTR	58843280	58843402	.	+	.	ID=five_prime_utr-8642;Parent=PASSSERD02477.4
1A	AnnotationFinalizer_	five_prime_UTR	58845534	58845701	.	+	.	ID=five_prime_utr-8643;Parent=PASSSERD02477.4
1A	AnnotationFinalizer_	three_prime_UTR	58885578	58889585	.	+	.	ID=three_prime_utr-7305;Parent=PASSSERD02477.4
1A	AnnotationFinalizer_	three_prime_UTR	58889676	58889866	.	+	.	ID=three_prime_utr-7306;Parent=PASSSERD02477.4
1A	GAF	gene	58840028	58972685	2882	+	.	ID=PASSSERD02478;Target=5666at9126 14 631;identity=0.8839;positive=0.9242;rank=1;combinedEvidence=3;complete=1;maxEvidence=3;maxTie=0.9231;transcripts=1
1A	GeMoMa	mRNA	58840028	58972685	2331	+	.	ID=PASSSERD02478.1;Parent=PASSSERD02478;aa=616;alternative="onychos_gene-SLC6A11,pyrgi_gene-SLC6A11";avgCov=84.7403;bestScore=3360;ce=14;evidence=3;iAA=0.6885;lpm=29;maxGap=6;maxScore=3360;minCov=0;minSplitReads=0;nps=0;oldID=montanus_rna-XM_039701022.1_R1;pAA=0.8019;prediction=1;raa=621;rce=14;ref-gene=montanus_gene-LOC120498374;start=M;stop=*;sumWeight=2.8;tae=1;tde=1;tie=0.9231;tpc=0.9919
1A	GeMoMa	exon	58840028	58840103	.	+	.	ID=nbis-exon-73768;Parent=PASSSERD02478.1;de=true;minCov=114;pc=1
1A	GeMoMa	exon	58841718	58841795	.	+	.	ID=nbis-exon-73769;Parent=PASSSERD02478.1;de=true;minCov=114;pc=1
1A	GeMoMa	exon	58843280	58843402	.	+	.	ID=nbis-exon-73770;Parent=PASSSERD02478.1;de=true;minCov=114;pc=1
1A	GeMoMa	exon	58845534	58845704	.	+	.	ID=nbis-exon-73771;Parent=PASSSERD02478.1;de=true;minCov=114;pc=1
1A	GeMoMa	exon	58846184	58846318	.	+	.	ID=nbis-exon-73772;Parent=PASSSERD02478.1;de=true;minCov=114;pc=1
1A	GeMoMa	exon	58851066	58851171	.	+	.	ID=nbis-exon-73773;Parent=PASSSERD02478.1;de=true;minCov=114;pc=1
1A	GeMoMa	exon	58851732	58851820	.	+	.	ID=nbis-exon-73774;Parent=PASSSERD02478.1;de=true;minCov=114;pc=1
1A	GeMoMa	exon	58855163	58855321	.	+	.	ID=nbis-exon-73775;Parent=PASSSERD02478.1;de=true;minCov=114;pc=1
1A	GeMoMa	exon	58857627	58857746	.	+	.	ID=nbis-exon-73776;Parent=PASSSERD02478.1;de=true;minCov=114;pc=1
1A	GeMoMa	exon	58858829	58858987	.	+	.	ID=nbis-exon-73777;Parent=PASSSERD02478.1;de=true;minCov=114;pc=1
1A	GeMoMa	exon	58860534	58860715	.	+	.	ID=nbis-exon-73778;Parent=PASSSERD02478.1;de=true;minCov=114;pc=1
1A	GeMoMa	exon	58861983	58862145	.	+	.	ID=nbis-exon-73779;Parent=PASSSERD02478.1;de=true;minCov=114;pc=1
1A	GeMoMa	exon	58862966	58863085	.	+	.	ID=nbis-exon-73780;Parent=PASSSERD02478.1;de=true;minCov=114;pc=1
1A	GeMoMa	exon	58864675	58864869	.	+	.	ID=nbis-exon-73781;Parent=PASSSERD02478.1;de=true;minCov=114;pc=1
1A	GeMoMa	exon	58864963	58865144	.	+	.	ID=nbis-exon-73782;Parent=PASSSERD02478.1;de=true;minCov=114;pc=1
1A	GeMoMa	exon	58865408	58865532	.	+	.	ID=nbis-exon-73783;Parent=PASSSERD02478.1;de=true;minCov=114;pc=1
1A	GeMoMa	exon	58865695	58865845	.	+	.	ID=nbis-exon-73784;Parent=PASSSERD02478.1;de=true;minCov=114;pc=1
1A	GeMoMa	exon	58868663	58868780	.	+	.	ID=nbis-exon-73785;Parent=PASSSERD02478.1;de=true;minCov=114;pc=1
1A	GeMoMa	exon	58871557	58871912	.	+	.	ID=nbis-exon-73786;Parent=PASSSERD02478.1;de=true;minCov=114;pc=1
1A	GeMoMa	exon	58872442	58872580	.	+	.	ID=nbis-exon-73787;Parent=PASSSERD02478.1;de=true;minCov=114;pc=1
1A	GeMoMa	exon	58873239	58873418	.	+	.	ID=nbis-exon-73788;Parent=PASSSERD02478.1;de=true;minCov=114;pc=1
1A	GeMoMa	exon	58874833	58874994	.	+	.	ID=nbis-exon-73789;Parent=PASSSERD02478.1;de=true;minCov=114;pc=1
1A	GeMoMa	exon	58876025	58876576	.	+	.	ID=nbis-exon-73790;Parent=PASSSERD02478.1;de=true;minCov=114;pc=1
1A	GeMoMa	exon	58877468	58877611	.	+	.	ID=nbis-exon-73791;Parent=PASSSERD02478.1;de=true;minCov=114;pc=1
1A	GeMoMa	exon	58880433	58881313	.	+	.	ID=nbis-exon-73792;Parent=PASSSERD02478.1;de=true;minCov=114;pc=1
1A	GeMoMa	exon	58883366	58883776	.	+	.	ID=nbis-exon-73793;Parent=PASSSERD02478.1;de=true;minCov=114;pc=1
1A	GeMoMa	exon	58885365	58889019	.	+	.	ID=nbis-exon-73794;Parent=PASSSERD02478.1;de=true;minCov=114;pc=1
1A	GeMoMa	exon	58891223	58891417	.	+	.	ID=nbis-exon-73795;Parent=PASSSERD02478.1;de=true;minCov=114;pc=1
1A	GeMoMa	exon	58894508	58894855	.	+	.	ID=nbis-exon-73796;Parent=PASSSERD02478.1;de=true;minCov=114;pc=1
1A	GeMoMa	exon	58897561	58897735	.	+	.	ID=nbis-exon-73797;Parent=PASSSERD02478.1;de=true;minCov=114;pc=1
1A	GeMoMa	exon	58897856	58899517	.	+	.	ID=nbis-exon-73798;Parent=PASSSERD02478.1;de=true;minCov=114;pc=1
1A	GeMoMa	exon	58903997	58904131	.	+	.	ID=nbis-exon-73799;Parent=PASSSERD02478.1;de=true;minCov=114;pc=1
1A	GeMoMa	exon	58904995	58905135	.	+	.	ID=nbis-exon-73800;Parent=PASSSERD02478.1;de=true;minCov=114;pc=1
1A	GeMoMa	exon	58905691	58905775	.	+	.	ID=nbis-exon-73801;Parent=PASSSERD02478.1;de=true;minCov=114;pc=1
1A	GeMoMa	exon	58907522	58907654	.	+	.	ID=nbis-exon-73802;Parent=PASSSERD02478.1;de=true;minCov=114;pc=1
1A	GeMoMa	exon	58911518	58911652	.	+	.	ID=nbis-exon-73803;Parent=PASSSERD02478.1;de=true;minCov=114;pc=1
1A	GeMoMa	exon	58919866	58919969	.	+	.	ID=nbis-exon-73804;Parent=PASSSERD02478.1;de=true;minCov=114;pc=1
1A	GeMoMa	exon	58957392	58957516	.	+	.	ID=nbis-exon-73805;Parent=PASSSERD02478.1;de=true;minCov=114;pc=1
1A	GeMoMa	exon	58957739	58957851	.	+	.	ID=nbis-exon-73806;Parent=PASSSERD02478.1;de=true;minCov=114;pc=1
1A	GeMoMa	exon	58958542	58958679	.	+	.	ID=nbis-exon-73807;Parent=PASSSERD02478.1;de=true;minCov=114;pc=1
1A	GeMoMa	exon	58959967	58960069	.	+	.	ID=nbis-exon-73808;Parent=PASSSERD02478.1;de=true;minCov=114;pc=1
1A	GeMoMa	exon	58966279	58966379	.	+	.	ID=nbis-exon-73809;Parent=PASSSERD02478.1;de=true;minCov=114;pc=1
1A	GeMoMa	exon	58967444	58967614	.	+	.	ID=nbis-exon-73810;Parent=PASSSERD02478.1;de=true;minCov=114;pc=1
1A	GeMoMa	exon	58970196	58972685	.	+	.	ID=nbis-exon-73811;Parent=PASSSERD02478.1;de=true;minCov=114;pc=1
1A	GeMoMa	CDS	58899301	58899517	.	+	0	ID=cds-67310;Parent=PASSSERD02478.1;de=true;minCov=114;pc=1
1A	GeMoMa	CDS	58903997	58904131	.	+	2	ID=cds-67311;Parent=PASSSERD02478.1;ae=true;de=true;minCov=184;pc=1
1A	GeMoMa	CDS	58904995	58905135	.	+	2	ID=cds-67312;Parent=PASSSERD02478.1;ae=true;de=true;minCov=130;pc=1
1A	GeMoMa	CDS	58905691	58905775	.	+	2	ID=cds-67313;Parent=PASSSERD02478.1;ae=true;de=true;minCov=129;pc=1
1A	GeMoMa	CDS	58907522	58907654	.	+	1	ID=cds-67314;Parent=PASSSERD02478.1;ae=true;de=true;minCov=118;pc=1
1A	GeMoMa	CDS	58911518	58911652	.	+	0	ID=cds-67315;Parent=PASSSERD02478.1;ae=true;de=true;minCov=132;pc=1
1A	GeMoMa	CDS	58919866	58919969	.	+	0	ID=cds-67316;Parent=PASSSERD02478.1;ae=true;de=true;minCov=123;pc=1
1A	GeMoMa	CDS	58957392	58957516	.	+	1	ID=cds-67317;Parent=PASSSERD02478.1;ae=true;de=true;minCov=0;pc=0.88
1A	GeMoMa	CDS	58957739	58957851	.	+	2	ID=cds-67318;Parent=PASSSERD02478.1;ae=true;de=true;minCov=4;pc=1
1A	GeMoMa	CDS	58958542	58958679	.	+	0	ID=cds-67319;Parent=PASSSERD02478.1;ae=true;de=true;minCov=9;pc=1
1A	GeMoMa	CDS	58959967	58960069	.	+	0	ID=cds-67320;Parent=PASSSERD02478.1;ae=true;de=true;minCov=6;pc=1
1A	GeMoMa	CDS	58966279	58966379	.	+	2	ID=cds-67321;Parent=PASSSERD02478.1;ae=true;de=true;minCov=6;pc=1
1A	GeMoMa	CDS	58967444	58967614	.	+	0	ID=cds-67322;Parent=PASSSERD02478.1;ae=true;de=true;minCov=4;pc=1
1A	GeMoMa	CDS	58970196	58970342	.	+	0	ID=cds-67323;Parent=PASSSERD02478.1;ae=true;minCov=4;pc=1
1A	AnnotationFinalizer_	five_prime_UTR	58840028	58840103	.	+	.	ID=five_prime_utr-8644;Parent=PASSSERD02478.1
1A	AnnotationFinalizer_	five_prime_UTR	58841718	58841795	.	+	.	ID=five_prime_utr-8645;Parent=PASSSERD02478.1
1A	AnnotationFinalizer_	five_prime_UTR	58843280	58843402	.	+	.	ID=five_prime_utr-8646;Parent=PASSSERD02478.1
1A	AnnotationFinalizer_	five_prime_UTR	58845534	58845704	.	+	.	ID=five_prime_utr-8647;Parent=PASSSERD02478.1
1A	AnnotationFinalizer_	five_prime_UTR	58846184	58846318	.	+	.	ID=five_prime_utr-8648;Parent=PASSSERD02478.1
1A	AnnotationFinalizer_	five_prime_UTR	58851066	58851171	.	+	.	ID=five_prime_utr-8649;Parent=PASSSERD02478.1
1A	AnnotationFinalizer_	five_prime_UTR	58851732	58851820	.	+	.	ID=five_prime_utr-8650;Parent=PASSSERD02478.1
1A	AnnotationFinalizer_	five_prime_UTR	58855163	58855321	.	+	.	ID=five_prime_utr-8651;Parent=PASSSERD02478.1
1A	AnnotationFinalizer_	five_prime_UTR	58857627	58857746	.	+	.	ID=five_prime_utr-8652;Parent=PASSSERD02478.1
1A	AnnotationFinalizer_	five_prime_UTR	58858829	58858987	.	+	.	ID=five_prime_utr-8653;Parent=PASSSERD02478.1
1A	AnnotationFinalizer_	five_prime_UTR	58860534	58860715	.	+	.	ID=five_prime_utr-8654;Parent=PASSSERD02478.1
1A	AnnotationFinalizer_	five_prime_UTR	58861983	58862145	.	+	.	ID=five_prime_utr-8655;Parent=PASSSERD02478.1
1A	AnnotationFinalizer_	five_prime_UTR	58862966	58863085	.	+	.	ID=five_prime_utr-8656;Parent=PASSSERD02478.1
1A	AnnotationFinalizer_	five_prime_UTR	58864675	58864869	.	+	.	ID=five_prime_utr-8657;Parent=PASSSERD02478.1
1A	AnnotationFinalizer_	five_prime_UTR	58864963	58865144	.	+	.	ID=five_prime_utr-8658;Parent=PASSSERD02478.1
1A	AnnotationFinalizer_	five_prime_UTR	58865408	58865532	.	+	.	ID=five_prime_utr-8659;Parent=PASSSERD02478.1
1A	AnnotationFinalizer_	five_prime_UTR	58865695	58865845	.	+	.	ID=five_prime_utr-8660;Parent=PASSSERD02478.1
1A	AnnotationFinalizer_	five_prime_UTR	58868663	58868780	.	+	.	ID=five_prime_utr-8661;Parent=PASSSERD02478.1
1A	AnnotationFinalizer_	five_prime_UTR	58871557	58871912	.	+	.	ID=five_prime_utr-8662;Parent=PASSSERD02478.1
1A	AnnotationFinalizer_	five_prime_UTR	58872442	58872580	.	+	.	ID=five_prime_utr-8663;Parent=PASSSERD02478.1
1A	AnnotationFinalizer_	five_prime_UTR	58873239	58873418	.	+	.	ID=five_prime_utr-8664;Parent=PASSSERD02478.1
1A	AnnotationFinalizer_	five_prime_UTR	58874833	58874994	.	+	.	ID=five_prime_utr-8665;Parent=PASSSERD02478.1
1A	AnnotationFinalizer_	five_prime_UTR	58876025	58876576	.	+	.	ID=five_prime_utr-8666;Parent=PASSSERD02478.1
1A	AnnotationFinalizer_	five_prime_UTR	58877468	58877611	.	+	.	ID=five_prime_utr-8667;Parent=PASSSERD02478.1
1A	AnnotationFinalizer_	five_prime_UTR	58880433	58881313	.	+	.	ID=five_prime_utr-8668;Parent=PASSSERD02478.1
1A	AnnotationFinalizer_	five_prime_UTR	58883366	58883776	.	+	.	ID=five_prime_utr-8669;Parent=PASSSERD02478.1
1A	AnnotationFinalizer_	five_prime_UTR	58885365	58889019	.	+	.	ID=five_prime_utr-8670;Parent=PASSSERD02478.1
1A	AnnotationFinalizer_	five_prime_UTR	58891223	58891417	.	+	.	ID=five_prime_utr-8671;Parent=PASSSERD02478.1
1A	AnnotationFinalizer_	five_prime_UTR	58894508	58894855	.	+	.	ID=five_prime_utr-8672;Parent=PASSSERD02478.1
1A	AnnotationFinalizer_	five_prime_UTR	58897561	58897735	.	+	.	ID=five_prime_utr-8673;Parent=PASSSERD02478.1
1A	AnnotationFinalizer_	five_prime_UTR	58897856	58899300	.	+	.	ID=five_prime_utr-8674;Parent=PASSSERD02478.1
1A	AnnotationFinalizer_	three_prime_UTR	58970343	58972685	.	+	.	ID=three_prime_utr-7307;Parent=PASSSERD02478.1
1A	miniprot	mRNA	58942801	58970342	2882	+	.	ID=MP000068;Parent=PASSSERD02478;Target=5666at9126 14 631;identity=0.8839;positive=0.9242;rank=1
1A	miniprot	exon	58942801	58942999	298	+	.	ID=IDmodified-exon-2416;Parent=MP000068;Target=5666at9126 14 79;identity=0.8060;rank=1
1A	miniprot	exon	58946566	58946700	298	+	.	ID=IDmodified-exon-2417;Parent=MP000068;Target=5666at9126 14 79;identity=0.8060;rank=1
1A	miniprot	exon	58948054	58948194	298	+	.	ID=IDmodified-exon-2418;Parent=MP000068;Target=5666at9126 14 79;identity=0.8060;rank=1
1A	miniprot	exon	58949594	58949681	298	+	.	ID=IDmodified-exon-2419;Parent=MP000068;Target=5666at9126 14 79;identity=0.8060;rank=1
1A	miniprot	exon	58951232	58951364	298	+	.	ID=IDmodified-exon-2420;Parent=MP000068;Target=5666at9126 14 79;identity=0.8060;rank=1
1A	miniprot	exon	58954208	58954342	298	+	.	ID=IDmodified-exon-2421;Parent=MP000068;Target=5666at9126 14 79;identity=0.8060;rank=1
1A	miniprot	exon	58955828	58955931	298	+	.	ID=IDmodified-exon-2422;Parent=MP000068;Target=5666at9126 14 79;identity=0.8060;rank=1
1A	miniprot	exon	58957392	58957516	298	+	.	ID=IDmodified-exon-2423;Parent=MP000068;Target=5666at9126 14 79;identity=0.8060;rank=1
1A	miniprot	exon	58957739	58957851	298	+	.	ID=IDmodified-exon-2424;Parent=MP000068;Target=5666at9126 14 79;identity=0.8060;rank=1
1A	miniprot	exon	58958542	58958690	298	+	.	ID=IDmodified-exon-2425;Parent=MP000068;Target=5666at9126 14 79;identity=0.8060;rank=1
1A	miniprot	exon	58963074	58963128	298	+	.	ID=IDmodified-exon-2426;Parent=MP000068;Target=5666at9126 14 79;identity=0.8060;rank=1
1A	miniprot	exon	58966215	58966379	298	+	.	ID=IDmodified-exon-2427;Parent=MP000068;Target=5666at9126 14 79;identity=0.8060;rank=1
1A	miniprot	exon	58967444	58967614	298	+	.	ID=IDmodified-exon-2428;Parent=MP000068;Target=5666at9126 14 79;identity=0.8060;rank=1
1A	miniprot	exon	58970196	58970342	298	+	.	ID=IDmodified-exon-2429;Parent=MP000068;Target=5666at9126 14 79;identity=0.8060;rank=1
1A	miniprot	CDS	58942801	58942999	298	+	0	ID=IDmodified-cds-2416;Parent=MP000068;Target=5666at9126 14 79;identity=0.8060;rank=1
1A	miniprot	CDS	58946566	58946700	244	+	2	ID=IDmodified-cds-2417;Parent=MP000068;Target=5666at9126 80 124;identity=1.0000;rank=1
1A	miniprot	CDS	58948054	58948194	227	+	2	ID=IDmodified-cds-2418;Parent=MP000068;Target=5666at9126 125 171;identity=0.8511;rank=1
1A	miniprot	CDS	58949594	58949681	147	+	2	ID=IDmodified-cds-2419;Parent=MP000068;Target=5666at9126 172 200;identity=0.9655;rank=1
1A	miniprot	CDS	58951232	58951364	234	+	1	ID=IDmodified-cds-2420;Parent=MP000068;Target=5666at9126 201 245;identity=0.9545;rank=1
1A	miniprot	CDS	58954208	58954342	221	+	0	ID=IDmodified-cds-2421;Parent=MP000068;Target=5666at9126 246 290;identity=0.9556;rank=1
1A	miniprot	CDS	58955828	58955931	195	+	0	ID=IDmodified-cds-2422;Parent=MP000068;Target=5666at9126 291 324;identity=0.9714;rank=1
1A	miniprot	CDS	58957392	58957516	195	+	1	ID=IDmodified-cds-2423;Parent=MP000068;Target=5666at9126 325 366;identity=0.9048;rank=1
1A	miniprot	CDS	58957739	58957851	193	+	2	ID=IDmodified-cds-2424;Parent=MP000068;Target=5666at9126 367 404;identity=1.0000;rank=1
1A	miniprot	CDS	58958542	58958690	198	+	0	ID=IDmodified-cds-2425;Parent=MP000068;Target=5666at9126 405 452;identity=0.9000;rank=1
1A	miniprot	CDS	58963074	58963128	42	+	1	ID=IDmodified-cds-2426;Parent=MP000068;Target=5666at9126 453 471;identity=0.5556;rank=1
1A	miniprot	CDS	58966215	58966379	225	+	0	ID=IDmodified-cds-2427;Parent=MP000068;Target=5666at9126 472 527;identity=0.7679;rank=1
1A	miniprot	CDS	58967444	58967614	290	+	0	ID=IDmodified-cds-2428;Parent=MP000068;Target=5666at9126 528 584;identity=0.9298;rank=1
1A	miniprot	CDS	58970196	58970342	173	+	0	ID=IDmodified-cds-2429;Parent=MP000068;Target=5666at9126 585 631;identity=0.7500;rank=1
1A	miniprot	stop_codon	58970340	58970342	0	+	0	ID=stop_codon-54;Parent=MP000068;rank=1
1A	GAF	gene	58931543	59035675	.	+	.	ID=PASSSERD02479;combinedEvidence=4;complete=12;maxEvidence=4;maxTie=0.2308;transcripts=12
1A	GeMoMa	mRNA	58931543	59035675	1277	+	.	ID=PASSSERD02479.12;Parent=PASSSERD02479;aa=602;alternative="passerold_gene:ENSPDOG00000007225";avgCov=0.5648;bestScore=3379;ce=16;evidence=2;iAA=0.4219;lpm=21;maxGap=10;maxScore=3379;minCov=0;minSplitReads=0;nps=0;oldID=montanus_rna-XM_039721353.1_R5;pAA=0.6219;prediction=5;raa=637;rce=15;ref-gene=montanus_gene-SLC6A2;start=M;stop=*;sumWeight=1.6;tae=0.1333;tde=0.2;tie=0.1333;tpc=0.3173
1A	GeMoMa	exon	58931543	58931570	.	+	.	ID=nbis-exon-73855;Parent=PASSSERD02479.12;de=false;minCov=0;pc=0
1A	GeMoMa	exon	58992180	58992428	.	+	.	ID=nbis-exon-73856;Parent=PASSSERD02479.12;de=false;minCov=0;pc=0
1A	GeMoMa	exon	58998700	58998831	.	+	.	ID=nbis-exon-73857;Parent=PASSSERD02479.12;de=false;minCov=0;pc=0
1A	GeMoMa	exon	58999490	58999590	.	+	.	ID=nbis-exon-73858;Parent=PASSSERD02479.12;de=false;minCov=0;pc=0
1A	GeMoMa	exon	59002151	59002260	.	+	.	ID=nbis-exon-73859;Parent=PASSSERD02479.12;de=false;minCov=0;pc=0
1A	GeMoMa	exon	59002629	59002761	.	+	.	ID=nbis-exon-73860;Parent=PASSSERD02479.12;de=false;minCov=0;pc=0
1A	GeMoMa	exon	59003942	59004076	.	+	.	ID=nbis-exon-73861;Parent=PASSSERD02479.12;de=false;minCov=0;pc=0
1A	GeMoMa	exon	59005522	59005625	.	+	.	ID=nbis-exon-73862;Parent=PASSSERD02479.12;de=false;minCov=0;pc=0
1A	GeMoMa	exon	59005922	59006046	.	+	.	ID=nbis-exon-73863;Parent=PASSSERD02479.12;de=false;minCov=0;pc=0
1A	GeMoMa	exon	59006726	59006838	.	+	.	ID=nbis-exon-73864;Parent=PASSSERD02479.12;de=false;minCov=0;pc=0
1A	GeMoMa	exon	59011359	59011490	.	+	.	ID=nbis-exon-73865;Parent=PASSSERD02479.12;de=false;minCov=0;pc=0
1A	GeMoMa	exon	59012211	59012313	.	+	.	ID=nbis-exon-73866;Parent=PASSSERD02479.12;de=false;minCov=0;pc=0
1A	GeMoMa	exon	59012724	59012824	.	+	.	ID=nbis-exon-73867;Parent=PASSSERD02479.12;de=false;minCov=0;pc=0
1A	GeMoMa	exon	59013638	59013805	.	+	.	ID=nbis-exon-73868;Parent=PASSSERD02479.12;de=false;minCov=0;pc=0
1A	GeMoMa	exon	59014380	59014424	.	+	.	ID=nbis-exon-73869;Parent=PASSSERD02479.12;de=false;minCov=0;pc=0
1A	GeMoMa	exon	59035649	59035675	.	+	.	ID=nbis-exon-73870;Parent=PASSSERD02479.12;de=false;minCov=0;pc=0
1A	GeMoMa	CDS	58931543	58931570	.	+	0	ID=cds-67489;Parent=PASSSERD02479.12;de=false;minCov=0;pc=0
1A	GeMoMa	CDS	58992180	58992428	.	+	2	ID=cds-67490;Parent=PASSSERD02479.12;ae=false;de=false;minCov=0;pc=0.6586
1A	GeMoMa	CDS	58998700	58998831	.	+	2	ID=cds-67491;Parent=PASSSERD02479.12;ae=false;de=false;minCov=0;pc=0
1A	GeMoMa	CDS	58999490	58999590	.	+	2	ID=cds-67492;Parent=PASSSERD02479.12;ae=false;de=false;minCov=0;pc=0
1A	GeMoMa	CDS	59002151	59002260	.	+	0	ID=cds-67493;Parent=PASSSERD02479.12;ae=false;de=false;minCov=0;pc=0.6091
1A	GeMoMa	CDS	59002629	59002761	.	+	1	ID=cds-67494;Parent=PASSSERD02479.12;ae=false;de=false;minCov=0;pc=0
1A	GeMoMa	CDS	59003942	59004076	.	+	0	ID=cds-67495;Parent=PASSSERD02479.12;ae=false;de=false;minCov=0;pc=0
1A	GeMoMa	CDS	59005522	59005625	.	+	0	ID=cds-67496;Parent=PASSSERD02479.12;ae=false;de=false;minCov=0;pc=0
1A	GeMoMa	CDS	59005922	59006046	.	+	1	ID=cds-67497;Parent=PASSSERD02479.12;ae=false;de=false;minCov=0;pc=0
1A	GeMoMa	CDS	59006726	59006838	.	+	2	ID=cds-67498;Parent=PASSSERD02479.12;ae=false;de=true;minCov=0;pc=0.8938
1A	GeMoMa	CDS	59011359	59011490	.	+	0	ID=cds-67499;Parent=PASSSERD02479.12;ae=true;de=true;minCov=1;pc=1
1A	GeMoMa	CDS	59012211	59012313	.	+	0	ID=cds-67500;Parent=PASSSERD02479.12;ae=true;de=false;minCov=0;pc=0.2718
1A	GeMoMa	CDS	59012724	59012824	.	+	2	ID=cds-67501;Parent=PASSSERD02479.12;ae=false;de=false;minCov=0;pc=0
1A	GeMoMa	CDS	59013638	59013805	.	+	0	ID=cds-67502;Parent=PASSSERD02479.12;ae=false;de=true;minCov=0;pc=0.4821
1A	GeMoMa	CDS	59014380	59014424	.	+	0	ID=cds-67503;Parent=PASSSERD02479.12;ae=false;de=false;minCov=0;pc=0
1A	GeMoMa	CDS	59035649	59035675	.	+	0	ID=cds-67504;Parent=PASSSERD02479.12;ae=false;minCov=0;pc=0
1A	GeMoMa	mRNA	58972831	59032503	1539	+	.	ID=PASSSERD02479.3;Parent=PASSSERD02479;aa=623;alternative="onychos_gene-SLC6A6,pyrgi_gene-SLC6A6";avgCov=0.7491;bestScore=3582;ce=17;evidence=3;iAA=0.4716;lpm=29;maxGap=11;maxScore=3582;minCov=0;minSplitReads=0;nps=0;oldID=montanus_rna-XM_039695435.1_R3;pAA=0.6657;prediction=3;raa=669;rce=16;ref-gene=montanus_gene-SLC6A6;start=M;stop=*;sumWeight=2.8;tae=0.125;tde=0.1875;tie=0.125;tpc=0.3184
1A	GeMoMa	exon	58972831	58973108	.	+	.	ID=nbis-exon-73886;Parent=PASSSERD02479.3;de=false;minCov=10;pc=1
1A	GeMoMa	exon	58980751	58980792	.	+	.	ID=nbis-exon-73887;Parent=PASSSERD02479.3;de=false;minCov=10;pc=1
1A	GeMoMa	exon	58989212	58989250	.	+	.	ID=nbis-exon-73888;Parent=PASSSERD02479.3;de=false;minCov=10;pc=1
1A	GeMoMa	exon	58992220	58992428	.	+	.	ID=nbis-exon-73889;Parent=PASSSERD02479.3;de=false;minCov=10;pc=1
1A	GeMoMa	exon	58998700	58998831	.	+	.	ID=nbis-exon-73890;Parent=PASSSERD02479.3;de=false;minCov=10;pc=1
1A	GeMoMa	exon	58999490	58999590	.	+	.	ID=nbis-exon-73891;Parent=PASSSERD02479.3;de=false;minCov=10;pc=1
1A	GeMoMa	exon	59002151	59002260	.	+	.	ID=nbis-exon-73892;Parent=PASSSERD02479.3;de=false;minCov=10;pc=1
1A	GeMoMa	exon	59002629	59002761	.	+	.	ID=nbis-exon-73893;Parent=PASSSERD02479.3;de=false;minCov=10;pc=1
1A	GeMoMa	exon	59003942	59004076	.	+	.	ID=nbis-exon-73894;Parent=PASSSERD02479.3;de=false;minCov=10;pc=1
1A	GeMoMa	exon	59005522	59005625	.	+	.	ID=nbis-exon-73895;Parent=PASSSERD02479.3;de=false;minCov=10;pc=1
1A	GeMoMa	exon	59005922	59006046	.	+	.	ID=nbis-exon-73896;Parent=PASSSERD02479.3;de=false;minCov=10;pc=1
1A	GeMoMa	exon	59006726	59006838	.	+	.	ID=nbis-exon-73897;Parent=PASSSERD02479.3;de=false;minCov=10;pc=1
1A	GeMoMa	exon	59011359	59011490	.	+	.	ID=nbis-exon-73898;Parent=PASSSERD02479.3;de=false;minCov=10;pc=1
1A	GeMoMa	exon	59012211	59012313	.	+	.	ID=nbis-exon-73899;Parent=PASSSERD02479.3;de=false;minCov=10;pc=1
1A	GeMoMa	exon	59012724	59012824	.	+	.	ID=nbis-exon-73900;Parent=PASSSERD02479.3;de=false;minCov=10;pc=1
1A	GeMoMa	exon	59013638	59013805	.	+	.	ID=nbis-exon-73901;Parent=PASSSERD02479.3;de=false;minCov=10;pc=1
1A	GeMoMa	exon	59032414	59032503	.	+	.	ID=nbis-exon-73902;Parent=PASSSERD02479.3;de=false;minCov=10;pc=1
1A	GeMoMa	CDS	58973077	58973108	.	+	0	ID=cds-67353;Parent=PASSSERD02479.3;de=false;minCov=10;pc=1
1A	GeMoMa	CDS	58980751	58980792	.	+	1	ID=cds-67354;Parent=PASSSERD02479.3;ae=false;de=false;minCov=0;pc=0
1A	GeMoMa	CDS	58989212	58989250	.	+	1	ID=cds-67355;Parent=PASSSERD02479.3;ae=false;de=false;minCov=0;pc=0
1A	GeMoMa	CDS	58992220	58992428	.	+	1	ID=cds-67356;Parent=PASSSERD02479.3;ae=false;de=false;minCov=0;pc=0.5933
1A	GeMoMa	CDS	58998700	58998831	.	+	2	ID=cds-67357;Parent=PASSSERD02479.3;ae=false;de=false;minCov=0;pc=0
1A	GeMoMa	CDS	58999490	58999590	.	+	2	ID=cds-67358;Parent=PASSSERD02479.3;ae=false;de=false;minCov=0;pc=0
1A	GeMoMa	CDS	59002151	59002260	.	+	0	ID=cds-67359;Parent=PASSSERD02479.3;ae=false;de=false;minCov=0;pc=0.6091
1A	GeMoMa	CDS	59002629	59002761	.	+	1	ID=cds-67360;Parent=PASSSERD02479.3;ae=false;de=false;minCov=0;pc=0
1A	GeMoMa	CDS	59003942	59004076	.	+	0	ID=cds-67361;Parent=PASSSERD02479.3;ae=false;de=false;minCov=0;pc=0
1A	GeMoMa	CDS	59005522	59005625	.	+	0	ID=cds-67362;Parent=PASSSERD02479.3;ae=false;de=false;minCov=0;pc=0
1A	GeMoMa	CDS	59005922	59006046	.	+	1	ID=cds-67363;Parent=PASSSERD02479.3;ae=false;de=false;minCov=0;pc=0
1A	GeMoMa	CDS	59006726	59006838	.	+	2	ID=cds-67364;Parent=PASSSERD02479.3;ae=false;de=true;minCov=0;pc=0.8938
1A	GeMoMa	CDS	59011359	59011490	.	+	0	ID=cds-67365;Parent=PASSSERD02479.3;ae=true;de=true;minCov=1;pc=1
1A	GeMoMa	CDS	59012211	59012313	.	+	0	ID=cds-67366;Parent=PASSSERD02479.3;ae=true;de=false;minCov=0;pc=0.2718
1A	GeMoMa	CDS	59012724	59012824	.	+	2	ID=cds-67367;Parent=PASSSERD02479.3;ae=false;de=false;minCov=0;pc=0
1A	GeMoMa	CDS	59013638	59013805	.	+	0	ID=cds-67368;Parent=PASSSERD02479.3;ae=false;de=true;minCov=0;pc=0.4821
1A	GeMoMa	CDS	59032414	59032503	.	+	0	ID=cds-67369;Parent=PASSSERD02479.3;ae=false;minCov=0;pc=0.3333
1A	AnnotationFinalizer_	five_prime_UTR	58972831	58973076	.	+	.	ID=five_prime_utr-8677;Parent=PASSSERD02479.3
1A	GeMoMa	mRNA	58972831	59032503	1495	+	.	ID=PASSSERD02479.9;Parent=PASSSERD02479;aa=661;alternative="pyrgi_gene-SLC6A6";avgCov=0.7262;bestScore=3676;ce=18;evidence=2;iAA=0.4647;lpm=29;maxGap=11;maxScore=3676;minCov=0;minSplitReads=0;nps=0;oldID=montanus_rna-XM_039695434.1_R4;pAA=0.6806;prediction=4;raa=688;rce=17;ref-gene=montanus_gene-SLC6A6;start=M;stop=*;sumWeight=1.8;tae=0.1176;tde=0.1765;tie=0.1176;tpc=0.3202
1A	GeMoMa	exon	58972831	58973108	.	+	.	ID=nbis-exon-73975;Parent=PASSSERD02479.9;de=false;minCov=10;pc=1
1A	GeMoMa	exon	58974862	58974887	.	+	.	ID=nbis-exon-73976;Parent=PASSSERD02479.9;de=false;minCov=10;pc=1
1A	GeMoMa	exon	58976718	58976797	.	+	.	ID=nbis-exon-73977;Parent=PASSSERD02479.9;de=false;minCov=10;pc=1
1A	GeMoMa	exon	58977696	58977744	.	+	.	ID=nbis-exon-73978;Parent=PASSSERD02479.9;de=false;minCov=10;pc=1
1A	GeMoMa	exon	58992180	58992428	.	+	.	ID=nbis-exon-73979;Parent=PASSSERD02479.9;de=false;minCov=10;pc=1
1A	GeMoMa	exon	58998700	58998831	.	+	.	ID=nbis-exon-73980;Parent=PASSSERD02479.9;de=false;minCov=10;pc=1
1A	GeMoMa	exon	58999490	58999590	.	+	.	ID=nbis-exon-73981;Parent=PASSSERD02479.9;de=false;minCov=10;pc=1
1A	GeMoMa	exon	59002151	59002260	.	+	.	ID=nbis-exon-73982;Parent=PASSSERD02479.9;de=false;minCov=10;pc=1
1A	GeMoMa	exon	59002629	59002761	.	+	.	ID=nbis-exon-73983;Parent=PASSSERD02479.9;de=false;minCov=10;pc=1
1A	GeMoMa	exon	59003942	59004076	.	+	.	ID=nbis-exon-73984;Parent=PASSSERD02479.9;de=false;minCov=10;pc=1
1A	GeMoMa	exon	59005522	59005625	.	+	.	ID=nbis-exon-73985;Parent=PASSSERD02479.9;de=false;minCov=10;pc=1
1A	GeMoMa	exon	59005922	59006046	.	+	.	ID=nbis-exon-73986;Parent=PASSSERD02479.9;de=false;minCov=10;pc=1
1A	GeMoMa	exon	59006726	59006838	.	+	.	ID=nbis-exon-73987;Parent=PASSSERD02479.9;de=false;minCov=10;pc=1
1A	GeMoMa	exon	59011359	59011490	.	+	.	ID=nbis-exon-73988;Parent=PASSSERD02479.9;de=false;minCov=10;pc=1
1A	GeMoMa	exon	59012211	59012313	.	+	.	ID=nbis-exon-73989;Parent=PASSSERD02479.9;de=false;minCov=10;pc=1
1A	GeMoMa	exon	59012724	59012824	.	+	.	ID=nbis-exon-73990;Parent=PASSSERD02479.9;de=false;minCov=10;pc=1
1A	GeMoMa	exon	59013638	59013805	.	+	.	ID=nbis-exon-73991;Parent=PASSSERD02479.9;de=false;minCov=10;pc=1
1A	GeMoMa	exon	59032414	59032503	.	+	.	ID=nbis-exon-73992;Parent=PASSSERD02479.9;de=false;minCov=10;pc=1
1A	GeMoMa	CDS	58973077	58973108	.	+	0	ID=cds-67442;Parent=PASSSERD02479.9;de=false;minCov=10;pc=1
1A	GeMoMa	CDS	58974862	58974887	.	+	1	ID=cds-67443;Parent=PASSSERD02479.9;ae=false;de=false;minCov=0;pc=0
1A	GeMoMa	CDS	58976718	58976797	.	+	2	ID=cds-67444;Parent=PASSSERD02479.9;ae=false;de=false;minCov=0;pc=0
1A	GeMoMa	CDS	58977696	58977744	.	+	0	ID=cds-67445;Parent=PASSSERD02479.9;ae=false;de=false;minCov=0;pc=0
1A	GeMoMa	CDS	58992180	58992428	.	+	2	ID=cds-67446;Parent=PASSSERD02479.9;ae=false;de=false;minCov=0;pc=0.6586
1A	GeMoMa	CDS	58998700	58998831	.	+	2	ID=cds-67447;Parent=PASSSERD02479.9;ae=false;de=false;minCov=0;pc=0
1A	GeMoMa	CDS	58999490	58999590	.	+	2	ID=cds-67448;Parent=PASSSERD02479.9;ae=false;de=false;minCov=0;pc=0
1A	GeMoMa	CDS	59002151	59002260	.	+	0	ID=cds-67449;Parent=PASSSERD02479.9;ae=false;de=false;minCov=0;pc=0.6091
1A	GeMoMa	CDS	59002629	59002761	.	+	1	ID=cds-67450;Parent=PASSSERD02479.9;ae=false;de=false;minCov=0;pc=0
1A	GeMoMa	CDS	59003942	59004076	.	+	0	ID=cds-67451;Parent=PASSSERD02479.9;ae=false;de=false;minCov=0;pc=0
1A	GeMoMa	CDS	59005522	59005625	.	+	0	ID=cds-67452;Parent=PASSSERD02479.9;ae=false;de=false;minCov=0;pc=0
1A	GeMoMa	CDS	59005922	59006046	.	+	1	ID=cds-67453;Parent=PASSSERD02479.9;ae=false;de=false;minCov=0;pc=0
1A	GeMoMa	CDS	59006726	59006838	.	+	2	ID=cds-67454;Parent=PASSSERD02479.9;ae=false;de=true;minCov=0;pc=0.8938
1A	GeMoMa	CDS	59011359	59011490	.	+	0	ID=cds-67455;Parent=PASSSERD02479.9;ae=true;de=true;minCov=1;pc=1
1A	GeMoMa	CDS	59012211	59012313	.	+	0	ID=cds-67456;Parent=PASSSERD02479.9;ae=true;de=false;minCov=0;pc=0.2718
1A	GeMoMa	CDS	59012724	59012824	.	+	2	ID=cds-67457;Parent=PASSSERD02479.9;ae=false;de=false;minCov=0;pc=0
1A	GeMoMa	CDS	59013638	59013805	.	+	0	ID=cds-67458;Parent=PASSSERD02479.9;ae=false;de=true;minCov=0;pc=0.4821
1A	GeMoMa	CDS	59032414	59032503	.	+	0	ID=cds-67459;Parent=PASSSERD02479.9;ae=false;minCov=0;pc=0.3333
1A	AnnotationFinalizer_	five_prime_UTR	58972831	58973076	.	+	.	ID=five_prime_utr-8682;Parent=PASSSERD02479.9
1A	GeMoMa	mRNA	58980112	59028660	1304	+	.	ID=PASSSERD02479.8;Parent=PASSSERD02479;aa=668;alternative="pyrgi_gene-SLC6A7";avgCov=1.2854;bestScore=3347;ce=15;evidence=2;iAA=0.4055;lpm=16;maxGap=23;maxScore=3377;minCov=0;minSplitReads=0;nps=0;oldID=onychos_rna-XM_041397678.1_R3;pAA=0.6076;prediction=3;raa=638;rce=14;ref-gene=onychos_gene-SLC6A7;start=M;stop=*;sumWeight=2.0;tae=0.1429;tde=0.2143;tie=0.1429;tpc=0.4516
1A	GeMoMa	exon	58980112	58980327	.	+	.	ID=nbis-exon-73960;Parent=PASSSERD02479.8;de=false;minCov=1;pc=1
1A	GeMoMa	exon	58992263	58992428	.	+	.	ID=nbis-exon-73961;Parent=PASSSERD02479.8;de=false;minCov=1;pc=1
1A	GeMoMa	exon	58998700	58998831	.	+	.	ID=nbis-exon-73962;Parent=PASSSERD02479.8;de=false;minCov=1;pc=1
1A	GeMoMa	exon	58999490	58999590	.	+	.	ID=nbis-exon-73963;Parent=PASSSERD02479.8;de=false;minCov=1;pc=1
1A	GeMoMa	exon	59002151	59002260	.	+	.	ID=nbis-exon-73964;Parent=PASSSERD02479.8;de=false;minCov=1;pc=1
1A	GeMoMa	exon	59002629	59002761	.	+	.	ID=nbis-exon-73965;Parent=PASSSERD02479.8;de=false;minCov=1;pc=1
1A	GeMoMa	exon	59003942	59004076	.	+	.	ID=nbis-exon-73966;Parent=PASSSERD02479.8;de=false;minCov=1;pc=1
1A	GeMoMa	exon	59005522	59005625	.	+	.	ID=nbis-exon-73967;Parent=PASSSERD02479.8;de=false;minCov=1;pc=1
1A	GeMoMa	exon	59005922	59006046	.	+	.	ID=nbis-exon-73968;Parent=PASSSERD02479.8;de=false;minCov=1;pc=1
1A	GeMoMa	exon	59006726	59006838	.	+	.	ID=nbis-exon-73969;Parent=PASSSERD02479.8;de=false;minCov=1;pc=1
1A	GeMoMa	exon	59011359	59011490	.	+	.	ID=nbis-exon-73970;Parent=PASSSERD02479.8;de=false;minCov=1;pc=1
1A	GeMoMa	exon	59012211	59012313	.	+	.	ID=nbis-exon-73971;Parent=PASSSERD02479.8;de=false;minCov=1;pc=1
1A	GeMoMa	exon	59012724	59012824	.	+	.	ID=nbis-exon-73972;Parent=PASSSERD02479.8;de=false;minCov=1;pc=1
1A	GeMoMa	exon	59013638	59013805	.	+	.	ID=nbis-exon-73973;Parent=PASSSERD02479.8;de=false;minCov=1;pc=1
1A	GeMoMa	exon	59028229	59028660	.	+	.	ID=nbis-exon-73974;Parent=PASSSERD02479.8;de=false;minCov=1;pc=1
1A	GeMoMa	CDS	58980247	58980327	.	+	0	ID=cds-67427;Parent=PASSSERD02479.8;de=false;minCov=1;pc=1
1A	GeMoMa	CDS	58992263	58992428	.	+	0	ID=cds-67428;Parent=PASSSERD02479.8;ae=false;de=false;minCov=0;pc=0.6928
1A	GeMoMa	CDS	58998700	58998831	.	+	2	ID=cds-67429;Parent=PASSSERD02479.8;ae=false;de=false;minCov=0;pc=0
1A	GeMoMa	CDS	58999490	58999590	.	+	2	ID=cds-67430;Parent=PASSSERD02479.8;ae=false;de=false;minCov=0;pc=0
1A	GeMoMa	CDS	59002151	59002260	.	+	0	ID=cds-67431;Parent=PASSSERD02479.8;ae=false;de=false;minCov=0;pc=0.6091
1A	GeMoMa	CDS	59002629	59002761	.	+	1	ID=cds-67432;Parent=PASSSERD02479.8;ae=false;de=false;minCov=0;pc=0
1A	GeMoMa	CDS	59003942	59004076	.	+	0	ID=cds-67433;Parent=PASSSERD02479.8;ae=false;de=false;minCov=0;pc=0
1A	GeMoMa	CDS	59005522	59005625	.	+	0	ID=cds-67434;Parent=PASSSERD02479.8;ae=false;de=false;minCov=0;pc=0
1A	GeMoMa	CDS	59005922	59006046	.	+	1	ID=cds-67435;Parent=PASSSERD02479.8;ae=false;de=false;minCov=0;pc=0
1A	GeMoMa	CDS	59006726	59006838	.	+	2	ID=cds-67436;Parent=PASSSERD02479.8;ae=false;de=true;minCov=0;pc=0.8938
1A	GeMoMa	CDS	59011359	59011490	.	+	0	ID=cds-67437;Parent=PASSSERD02479.8;ae=true;de=true;minCov=1;pc=1
1A	GeMoMa	CDS	59012211	59012313	.	+	0	ID=cds-67438;Parent=PASSSERD02479.8;ae=true;de=false;minCov=0;pc=0.2718
1A	GeMoMa	CDS	59012724	59012824	.	+	2	ID=cds-67439;Parent=PASSSERD02479.8;ae=false;de=false;minCov=0;pc=0
1A	GeMoMa	CDS	59013638	59013805	.	+	0	ID=cds-67440;Parent=PASSSERD02479.8;ae=false;de=true;minCov=0;pc=0.4821
1A	GeMoMa	CDS	59028229	59028528	.	+	0	ID=cds-67441;Parent=PASSSERD02479.8;ae=false;minCov=3;pc=1
1A	AnnotationFinalizer_	five_prime_UTR	58980112	58980246	.	+	.	ID=five_prime_utr-8681;Parent=PASSSERD02479.8
1A	AnnotationFinalizer_	three_prime_UTR	59028529	59028660	.	+	.	ID=three_prime_utr-7311;Parent=PASSSERD02479.8
1A	GeMoMa	mRNA	58987693	59032503	1513	+	.	ID=PASSSERD02479.4;Parent=PASSSERD02479;aa=613;alternative="onychos_gene-SLC6A6,pyrgi_gene-SLC6A6";avgCov=0.5492;bestScore=3444;ce=15;evidence=3;iAA=0.4738;lpm=29;maxGap=11;maxScore=3444;minCov=0;minSplitReads=0;nps=0;oldID=montanus_rna-XM_039695438.1_R4;pAA=0.6728;prediction=4;raa=643;rce=14;ref-gene=montanus_gene-SLC6A6;start=M;stop=*;sumWeight=2.8;tae=0.1429;tde=0.2143;tie=0.1429;tpc=0.3061
1A	GeMoMa	exon	58987693	58987775	.	+	.	ID=nbis-exon-73903;Parent=PASSSERD02479.4;de=false;minCov=0;pc=0
1A	GeMoMa	exon	58992220	58992428	.	+	.	ID=nbis-exon-73904;Parent=PASSSERD02479.4;de=false;minCov=0;pc=0
1A	GeMoMa	exon	58998700	58998831	.	+	.	ID=nbis-exon-73905;Parent=PASSSERD02479.4;de=false;minCov=0;pc=0
1A	GeMoMa	exon	58999490	58999590	.	+	.	ID=nbis-exon-73906;Parent=PASSSERD02479.4;de=false;minCov=0;pc=0
1A	GeMoMa	exon	59002151	59002260	.	+	.	ID=nbis-exon-73907;Parent=PASSSERD02479.4;de=false;minCov=0;pc=0
1A	GeMoMa	exon	59002629	59002761	.	+	.	ID=nbis-exon-73908;Parent=PASSSERD02479.4;de=false;minCov=0;pc=0
1A	GeMoMa	exon	59003942	59004076	.	+	.	ID=nbis-exon-73909;Parent=PASSSERD02479.4;de=false;minCov=0;pc=0
1A	GeMoMa	exon	59005522	59005625	.	+	.	ID=nbis-exon-73910;Parent=PASSSERD02479.4;de=false;minCov=0;pc=0
1A	GeMoMa	exon	59005922	59006046	.	+	.	ID=nbis-exon-73911;Parent=PASSSERD02479.4;de=false;minCov=0;pc=0
1A	GeMoMa	exon	59006726	59006838	.	+	.	ID=nbis-exon-73912;Parent=PASSSERD02479.4;de=false;minCov=0;pc=0
1A	GeMoMa	exon	59011359	59011490	.	+	.	ID=nbis-exon-73913;Parent=PASSSERD02479.4;de=false;minCov=0;pc=0
1A	GeMoMa	exon	59012211	59012313	.	+	.	ID=nbis-exon-73914;Parent=PASSSERD02479.4;de=false;minCov=0;pc=0
1A	GeMoMa	exon	59012724	59012824	.	+	.	ID=nbis-exon-73915;Parent=PASSSERD02479.4;de=false;minCov=0;pc=0
1A	GeMoMa	exon	59013638	59013805	.	+	.	ID=nbis-exon-73916;Parent=PASSSERD02479.4;de=false;minCov=0;pc=0
1A	GeMoMa	exon	59032414	59032503	.	+	.	ID=nbis-exon-73917;Parent=PASSSERD02479.4;de=false;minCov=0;pc=0
1A	GeMoMa	CDS	58987693	58987775	.	+	0	ID=cds-67370;Parent=PASSSERD02479.4;de=false;minCov=0;pc=0
1A	GeMoMa	CDS	58992220	58992428	.	+	1	ID=cds-67371;Parent=PASSSERD02479.4;ae=false;de=false;minCov=0;pc=0.5933
1A	GeMoMa	CDS	58998700	58998831	.	+	2	ID=cds-67372;Parent=PASSSERD02479.4;ae=false;de=false;minCov=0;pc=0
1A	GeMoMa	CDS	58999490	58999590	.	+	2	ID=cds-67373;Parent=PASSSERD02479.4;ae=false;de=false;minCov=0;pc=0
1A	GeMoMa	CDS	59002151	59002260	.	+	0	ID=cds-67374;Parent=PASSSERD02479.4;ae=false;de=false;minCov=0;pc=0.6091
1A	GeMoMa	CDS	59002629	59002761	.	+	1	ID=cds-67375;Parent=PASSSERD02479.4;ae=false;de=false;minCov=0;pc=0
1A	GeMoMa	CDS	59003942	59004076	.	+	0	ID=cds-67376;Parent=PASSSERD02479.4;ae=false;de=false;minCov=0;pc=0
1A	GeMoMa	CDS	59005522	59005625	.	+	0	ID=cds-67377;Parent=PASSSERD02479.4;ae=false;de=false;minCov=0;pc=0
1A	GeMoMa	CDS	59005922	59006046	.	+	1	ID=cds-67378;Parent=PASSSERD02479.4;ae=false;de=false;minCov=0;pc=0
1A	GeMoMa	CDS	59006726	59006838	.	+	2	ID=cds-67379;Parent=PASSSERD02479.4;ae=false;de=true;minCov=0;pc=0.8938
1A	GeMoMa	CDS	59011359	59011490	.	+	0	ID=cds-67380;Parent=PASSSERD02479.4;ae=true;de=true;minCov=1;pc=1
1A	GeMoMa	CDS	59012211	59012313	.	+	0	ID=cds-67381;Parent=PASSSERD02479.4;ae=true;de=false;minCov=0;pc=0.2718
1A	GeMoMa	CDS	59012724	59012824	.	+	2	ID=cds-67382;Parent=PASSSERD02479.4;ae=false;de=false;minCov=0;pc=0
1A	GeMoMa	CDS	59013638	59013805	.	+	0	ID=cds-67383;Parent=PASSSERD02479.4;ae=false;de=true;minCov=0;pc=0.4821
1A	GeMoMa	CDS	59032414	59032503	.	+	0	ID=cds-67384;Parent=PASSSERD02479.4;ae=false;minCov=0;pc=0.3333
1A	GeMoMa	mRNA	58990493	59018382	1276	+	.	ID=PASSSERD02479.11;Parent=PASSSERD02479;aa=580;alternative="onychos_gene-SLC6A9";avgCov=0.6224;bestScore=3315;ce=15;evidence=2;iAA=0.442;lpm=13;maxGap=19;maxScore=3327;minCov=0;minSplitReads=0;nps=0;oldID=montanus_rna-XM_039711465.1_R3;pAA=0.6534;prediction=3;raa=627;rce=13;ref-gene=montanus_gene-SLC6A9;start=M;stop=*;sumWeight=1.8;tae=0.1429;tde=0.2143;tie=0.1429;tpc=0.3655
1A	GeMoMa	exon	58990493	58990501	.	+	.	ID=nbis-exon-73840;Parent=PASSSERD02479.11;de=false;minCov=0;pc=0
1A	GeMoMa	exon	58992278	58992428	.	+	.	ID=nbis-exon-73841;Parent=PASSSERD02479.11;de=false;minCov=0;pc=0
1A	GeMoMa	exon	58998700	58998831	.	+	.	ID=nbis-exon-73842;Parent=PASSSERD02479.11;de=false;minCov=0;pc=0
1A	GeMoMa	exon	58999490	58999590	.	+	.	ID=nbis-exon-73843;Parent=PASSSERD02479.11;de=false;minCov=0;pc=0
1A	GeMoMa	exon	59002151	59002260	.	+	.	ID=nbis-exon-73844;Parent=PASSSERD02479.11;de=false;minCov=0;pc=0
1A	GeMoMa	exon	59002629	59002761	.	+	.	ID=nbis-exon-73845;Parent=PASSSERD02479.11;de=false;minCov=0;pc=0
1A	GeMoMa	exon	59003942	59004076	.	+	.	ID=nbis-exon-73846;Parent=PASSSERD02479.11;de=false;minCov=0;pc=0
1A	GeMoMa	exon	59005522	59005625	.	+	.	ID=nbis-exon-73847;Parent=PASSSERD02479.11;de=false;minCov=0;pc=0
1A	GeMoMa	exon	59005922	59006046	.	+	.	ID=nbis-exon-73848;Parent=PASSSERD02479.11;de=false;minCov=0;pc=0
1A	GeMoMa	exon	59006726	59006838	.	+	.	ID=nbis-exon-73849;Parent=PASSSERD02479.11;de=false;minCov=0;pc=0
1A	GeMoMa	exon	59011359	59011490	.	+	.	ID=nbis-exon-73850;Parent=PASSSERD02479.11;de=false;minCov=0;pc=0
1A	GeMoMa	exon	59012211	59012313	.	+	.	ID=nbis-exon-73851;Parent=PASSSERD02479.11;de=false;minCov=0;pc=0
1A	GeMoMa	exon	59012724	59012824	.	+	.	ID=nbis-exon-73852;Parent=PASSSERD02479.11;de=false;minCov=0;pc=0
1A	GeMoMa	exon	59013638	59013805	.	+	.	ID=nbis-exon-73853;Parent=PASSSERD02479.11;de=false;minCov=0;pc=0
1A	GeMoMa	exon	59018101	59018382	.	+	.	ID=nbis-exon-73854;Parent=PASSSERD02479.11;de=false;minCov=0;pc=0
1A	GeMoMa	CDS	58990493	58990501	.	+	0	ID=cds-67474;Parent=PASSSERD02479.11;de=false;minCov=0;pc=0
1A	GeMoMa	CDS	58992278	58992428	.	+	0	ID=cds-67475;Parent=PASSSERD02479.11;ae=false;de=false;minCov=0;pc=0.7616
1A	GeMoMa	CDS	58998700	58998831	.	+	2	ID=cds-67476;Parent=PASSSERD02479.11;ae=false;de=false;minCov=0;pc=0
1A	GeMoMa	CDS	58999490	58999590	.	+	2	ID=cds-67477;Parent=PASSSERD02479.11;ae=false;de=false;minCov=0;pc=0
1A	GeMoMa	CDS	59002151	59002260	.	+	0	ID=cds-67478;Parent=PASSSERD02479.11;ae=false;de=false;minCov=0;pc=0.6091
1A	GeMoMa	CDS	59002629	59002761	.	+	1	ID=cds-67479;Parent=PASSSERD02479.11;ae=false;de=false;minCov=0;pc=0
1A	GeMoMa	CDS	59003942	59004076	.	+	0	ID=cds-67480;Parent=PASSSERD02479.11;ae=false;de=false;minCov=0;pc=0
1A	GeMoMa	CDS	59005522	59005625	.	+	0	ID=cds-67481;Parent=PASSSERD02479.11;ae=false;de=false;minCov=0;pc=0
1A	GeMoMa	CDS	59005922	59006046	.	+	1	ID=cds-67482;Parent=PASSSERD02479.11;ae=false;de=false;minCov=0;pc=0
1A	GeMoMa	CDS	59006726	59006838	.	+	2	ID=cds-67483;Parent=PASSSERD02479.11;ae=false;de=true;minCov=0;pc=0.8938
1A	GeMoMa	CDS	59011359	59011490	.	+	0	ID=cds-67484;Parent=PASSSERD02479.11;ae=true;de=true;minCov=1;pc=1
1A	GeMoMa	CDS	59012211	59012313	.	+	0	ID=cds-67485;Parent=PASSSERD02479.11;ae=true;de=false;minCov=0;pc=0.2718
1A	GeMoMa	CDS	59012724	59012824	.	+	2	ID=cds-67486;Parent=PASSSERD02479.11;ae=false;de=false;minCov=0;pc=0
1A	GeMoMa	CDS	59013638	59013805	.	+	0	ID=cds-67487;Parent=PASSSERD02479.11;ae=false;de=true;minCov=0;pc=0.4821
1A	GeMoMa	CDS	59018101	59018223	.	+	0	ID=cds-67488;Parent=PASSSERD02479.11;ae=false;minCov=0;pc=0.9106
1A	AnnotationFinalizer_	three_prime_UTR	59018224	59018382	.	+	.	ID=three_prime_utr-7312;Parent=PASSSERD02479.11
1A	GeMoMa	mRNA	58992083	59014341	1483	+	.	ID=PASSSERD02479.10;Parent=PASSSERD02479;aa=599;alternative="pyrgi_gene-SLC6A8";avgCov=0.5598;bestScore=3132;ce=14;evidence=2;iAA=0.4788;lpm=18;maxGap=49;maxScore=3147;minCov=0;minSplitReads=0;nps=0;oldID=montanus_rna-XM_039734281.1_R3;pAA=0.6389;prediction=3;raa=583;rce=13;ref-gene=montanus_gene-SLC6A8;start=M;stop=*;sumWeight=1.8;tae=0.1538;tde=0.2308;tie=0.1538;tpc=0.3111
1A	GeMoMa	exon	58992083	58992428	.	+	.	ID=nbis-exon-73826;Parent=PASSSERD02479.10;de=false;minCov=0;pc=0.6383
1A	GeMoMa	exon	58998700	58998831	.	+	.	ID=nbis-exon-73827;Parent=PASSSERD02479.10;de=false;minCov=0;pc=0.6383
1A	GeMoMa	exon	58999490	58999590	.	+	.	ID=nbis-exon-73828;Parent=PASSSERD02479.10;de=false;minCov=0;pc=0.6383
1A	GeMoMa	exon	59002151	59002260	.	+	.	ID=nbis-exon-73829;Parent=PASSSERD02479.10;de=false;minCov=0;pc=0.6383
1A	GeMoMa	exon	59002629	59002761	.	+	.	ID=nbis-exon-73830;Parent=PASSSERD02479.10;de=false;minCov=0;pc=0.6383
1A	GeMoMa	exon	59003942	59004076	.	+	.	ID=nbis-exon-73831;Parent=PASSSERD02479.10;de=false;minCov=0;pc=0.6383
1A	GeMoMa	exon	59005522	59005625	.	+	.	ID=nbis-exon-73832;Parent=PASSSERD02479.10;de=false;minCov=0;pc=0.6383
1A	GeMoMa	exon	59005922	59006046	.	+	.	ID=nbis-exon-73833;Parent=PASSSERD02479.10;de=false;minCov=0;pc=0.6383
1A	GeMoMa	exon	59006726	59006838	.	+	.	ID=nbis-exon-73834;Parent=PASSSERD02479.10;de=false;minCov=0;pc=0.6383
1A	GeMoMa	exon	59011359	59011490	.	+	.	ID=nbis-exon-73835;Parent=PASSSERD02479.10;de=false;minCov=0;pc=0.6383
1A	GeMoMa	exon	59012211	59012313	.	+	.	ID=nbis-exon-73836;Parent=PASSSERD02479.10;de=false;minCov=0;pc=0.6383
1A	GeMoMa	exon	59012724	59012824	.	+	.	ID=nbis-exon-73837;Parent=PASSSERD02479.10;de=false;minCov=0;pc=0.6383
1A	GeMoMa	exon	59013638	59013805	.	+	.	ID=nbis-exon-73838;Parent=PASSSERD02479.10;de=false;minCov=0;pc=0.6383
1A	GeMoMa	exon	59014237	59014341	.	+	.	ID=nbis-exon-73839;Parent=PASSSERD02479.10;de=false;minCov=0;pc=0.6383
1A	GeMoMa	CDS	58992194	58992428	.	+	0	ID=cds-67460;Parent=PASSSERD02479.10;de=false;minCov=0;pc=0.6383
1A	GeMoMa	CDS	58998700	58998831	.	+	2	ID=cds-67461;Parent=PASSSERD02479.10;ae=false;de=false;minCov=0;pc=0
1A	GeMoMa	CDS	58999490	58999590	.	+	2	ID=cds-67462;Parent=PASSSERD02479.10;ae=false;de=false;minCov=0;pc=0
1A	GeMoMa	CDS	59002151	59002260	.	+	0	ID=cds-67463;Parent=PASSSERD02479.10;ae=false;de=false;minCov=0;pc=0.6091
1A	GeMoMa	CDS	59002629	59002761	.	+	1	ID=cds-67464;Parent=PASSSERD02479.10;ae=false;de=false;minCov=0;pc=0
1A	GeMoMa	CDS	59003942	59004076	.	+	0	ID=cds-67465;Parent=PASSSERD02479.10;ae=false;de=false;minCov=0;pc=0
1A	GeMoMa	CDS	59005522	59005625	.	+	0	ID=cds-67466;Parent=PASSSERD02479.10;ae=false;de=false;minCov=0;pc=0
1A	GeMoMa	CDS	59005922	59006046	.	+	1	ID=cds-67467;Parent=PASSSERD02479.10;ae=false;de=false;minCov=0;pc=0
1A	GeMoMa	CDS	59006726	59006838	.	+	2	ID=cds-67468;Parent=PASSSERD02479.10;ae=false;de=true;minCov=0;pc=0.8938
1A	GeMoMa	CDS	59011359	59011490	.	+	0	ID=cds-67469;Parent=PASSSERD02479.10;ae=true;de=true;minCov=1;pc=1
1A	GeMoMa	CDS	59012211	59012313	.	+	0	ID=cds-67470;Parent=PASSSERD02479.10;ae=true;de=false;minCov=0;pc=0.2718
1A	GeMoMa	CDS	59012724	59012824	.	+	2	ID=cds-67471;Parent=PASSSERD02479.10;ae=false;de=false;minCov=0;pc=0
1A	GeMoMa	CDS	59013638	59013805	.	+	0	ID=cds-67472;Parent=PASSSERD02479.10;ae=false;de=true;minCov=0;pc=0.4821
1A	GeMoMa	CDS	59014237	59014341	.	+	0	ID=cds-67473;Parent=PASSSERD02479.10;ae=false;minCov=0;pc=0
1A	AnnotationFinalizer_	five_prime_UTR	58992083	58992193	.	+	.	ID=five_prime_utr-8683;Parent=PASSSERD02479.10
1A	GeMoMa	mRNA	58992083	59016763	3198	+	.	ID=PASSSERD02479.1;Parent=PASSSERD02479;aa=602;alternative="montanus_gene-LOC120501614,montanus_gene-SLC6A1,onychos_gene-SLC6A1,passerold_gene:ENSPDOG00000002677,pyrgi_gene-SLC6A1";avgCov=0.6262;bestScore=3198;ce=14;evidence=4;iAA=0.995;lpm=456;maxGap=0;maxScore=3212;minCov=0;minSplitReads=0;nps=0;oldID=pyrgi_rna-XM_041484345.1_R0;pAA=0.9967;prediction=0;raa=602;rce=14;ref-gene=pyrgi_gene-LOC121362668;start=M;stop=*;sumWeight=3.6;tae=0.2308;tde=0.2308;tie=0.2308;tpc=0.3699
1A	GeMoMa	exon	58992083	58992428	.	+	.	ID=nbis-exon-73812;Parent=PASSSERD02479.1;de=false;minCov=0;pc=0.6516
1A	GeMoMa	exon	58998700	58998831	.	+	.	ID=nbis-exon-73813;Parent=PASSSERD02479.1;de=false;minCov=0;pc=0.6516
1A	GeMoMa	exon	58999490	58999590	.	+	.	ID=nbis-exon-73814;Parent=PASSSERD02479.1;de=false;minCov=0;pc=0.6516
1A	GeMoMa	exon	59002151	59002260	.	+	.	ID=nbis-exon-73815;Parent=PASSSERD02479.1;de=false;minCov=0;pc=0.6516
1A	GeMoMa	exon	59002629	59002761	.	+	.	ID=nbis-exon-73816;Parent=PASSSERD02479.1;de=false;minCov=0;pc=0.6516
1A	GeMoMa	exon	59003942	59004076	.	+	.	ID=nbis-exon-73817;Parent=PASSSERD02479.1;de=false;minCov=0;pc=0.6516
1A	GeMoMa	exon	59005522	59005625	.	+	.	ID=nbis-exon-73818;Parent=PASSSERD02479.1;de=false;minCov=0;pc=0.6516
1A	GeMoMa	exon	59005922	59006046	.	+	.	ID=nbis-exon-73819;Parent=PASSSERD02479.1;de=false;minCov=0;pc=0.6516
1A	GeMoMa	exon	59006726	59006838	.	+	.	ID=nbis-exon-73820;Parent=PASSSERD02479.1;de=false;minCov=0;pc=0.6516
1A	GeMoMa	exon	59011359	59011490	.	+	.	ID=nbis-exon-73821;Parent=PASSSERD02479.1;de=false;minCov=0;pc=0.6516
1A	GeMoMa	exon	59012211	59012313	.	+	.	ID=nbis-exon-73822;Parent=PASSSERD02479.1;de=false;minCov=0;pc=0.6516
1A	GeMoMa	exon	59012724	59012824	.	+	.	ID=nbis-exon-73823;Parent=PASSSERD02479.1;de=false;minCov=0;pc=0.6516
1A	GeMoMa	exon	59013638	59013805	.	+	.	ID=nbis-exon-73824;Parent=PASSSERD02479.1;de=false;minCov=0;pc=0.6516
1A	GeMoMa	exon	59016525	59016763	.	+	.	ID=nbis-exon-73825;Parent=PASSSERD02479.1;de=false;minCov=0;pc=0.6516
1A	GeMoMa	CDS	58992185	58992428	.	+	0	ID=cds-67324;Parent=PASSSERD02479.1;de=false;minCov=0;pc=0.6516
1A	GeMoMa	CDS	58998700	58998831	.	+	2	ID=cds-67325;Parent=PASSSERD02479.1;ae=false;de=false;minCov=0;pc=0
1A	GeMoMa	CDS	58999490	58999590	.	+	2	ID=cds-67326;Parent=PASSSERD02479.1;ae=false;de=false;minCov=0;pc=0
1A	GeMoMa	CDS	59002151	59002260	.	+	0	ID=cds-67327;Parent=PASSSERD02479.1;ae=false;de=false;minCov=0;pc=0.6091
1A	GeMoMa	CDS	59002629	59002761	.	+	1	ID=cds-67328;Parent=PASSSERD02479.1;ae=false;de=false;minCov=0;pc=0
1A	GeMoMa	CDS	59003942	59004076	.	+	0	ID=cds-67329;Parent=PASSSERD02479.1;ae=false;de=false;minCov=0;pc=0
1A	GeMoMa	CDS	59005522	59005625	.	+	0	ID=cds-67330;Parent=PASSSERD02479.1;ae=false;de=false;minCov=0;pc=0
1A	GeMoMa	CDS	59005922	59006046	.	+	1	ID=cds-67331;Parent=PASSSERD02479.1;ae=false;de=false;minCov=0;pc=0
1A	GeMoMa	CDS	59006726	59006838	.	+	2	ID=cds-67332;Parent=PASSSERD02479.1;ae=false;de=true;minCov=0;pc=0.8938
1A	GeMoMa	CDS	59011359	59011490	.	+	0	ID=cds-67333;Parent=PASSSERD02479.1;ae=true;de=true;minCov=1;pc=1
1A	GeMoMa	CDS	59012211	59012313	.	+	0	ID=cds-67334;Parent=PASSSERD02479.1;ae=true;de=false;minCov=0;pc=0.2718
1A	GeMoMa	CDS	59012724	59012824	.	+	2	ID=cds-67335;Parent=PASSSERD02479.1;ae=false;de=false;minCov=0;pc=0
1A	GeMoMa	CDS	59013638	59013805	.	+	0	ID=cds-67336;Parent=PASSSERD02479.1;ae=false;de=true;minCov=0;pc=0.4821
1A	GeMoMa	CDS	59016525	59016629	.	+	0	ID=cds-67337;Parent=PASSSERD02479.1;ae=true;minCov=0;pc=0.9524
1A	AnnotationFinalizer_	five_prime_UTR	58992083	58992184	.	+	.	ID=five_prime_utr-8675;Parent=PASSSERD02479.1
1A	AnnotationFinalizer_	three_prime_UTR	59016630	59016763	.	+	.	ID=three_prime_utr-7308;Parent=PASSSERD02479.1
1A	GeMoMa	mRNA	58992083	59023700	1543	+	.	ID=PASSSERD02479.2;Parent=PASSSERD02479;aa=612;alternative="onychos_gene-SLC6A11,pyrgi_gene-SLC6A11";avgCov=0.5528;bestScore=3360;ce=15;evidence=3;iAA=0.5024;lpm=29;maxGap=14;maxScore=3360;minCov=0;minSplitReads=0;nps=0;oldID=montanus_rna-XM_039701022.1_R3;pAA=0.7017;prediction=3;raa=621;rce=14;ref-gene=montanus_gene-LOC120498374;start=M;stop=*;sumWeight=2.8;tae=0.1429;tde=0.2143;tie=0.1429;tpc=0.3094
1A	GeMoMa	exon	58992083	58992428	.	+	.	ID=nbis-exon-73871;Parent=PASSSERD02479.2;de=false;minCov=0;pc=0.6516
1A	GeMoMa	exon	58998700	58998831	.	+	.	ID=nbis-exon-73872;Parent=PASSSERD02479.2;de=false;minCov=0;pc=0.6516
1A	GeMoMa	exon	58999490	58999590	.	+	.	ID=nbis-exon-73873;Parent=PASSSERD02479.2;de=false;minCov=0;pc=0.6516
1A	GeMoMa	exon	59002151	59002260	.	+	.	ID=nbis-exon-73874;Parent=PASSSERD02479.2;de=false;minCov=0;pc=0.6516
1A	GeMoMa	exon	59002629	59002761	.	+	.	ID=nbis-exon-73875;Parent=PASSSERD02479.2;de=false;minCov=0;pc=0.6516
1A	GeMoMa	exon	59003942	59004076	.	+	.	ID=nbis-exon-73876;Parent=PASSSERD02479.2;de=false;minCov=0;pc=0.6516
1A	GeMoMa	exon	59005522	59005625	.	+	.	ID=nbis-exon-73877;Parent=PASSSERD02479.2;de=false;minCov=0;pc=0.6516
1A	GeMoMa	exon	59005922	59006046	.	+	.	ID=nbis-exon-73878;Parent=PASSSERD02479.2;de=false;minCov=0;pc=0.6516
1A	GeMoMa	exon	59006726	59006838	.	+	.	ID=nbis-exon-73879;Parent=PASSSERD02479.2;de=false;minCov=0;pc=0.6516
1A	GeMoMa	exon	59011359	59011490	.	+	.	ID=nbis-exon-73880;Parent=PASSSERD02479.2;de=false;minCov=0;pc=0.6516
1A	GeMoMa	exon	59012211	59012313	.	+	.	ID=nbis-exon-73881;Parent=PASSSERD02479.2;de=false;minCov=0;pc=0.6516
1A	GeMoMa	exon	59012724	59012824	.	+	.	ID=nbis-exon-73882;Parent=PASSSERD02479.2;de=false;minCov=0;pc=0.6516
1A	GeMoMa	exon	59013638	59013805	.	+	.	ID=nbis-exon-73883;Parent=PASSSERD02479.2;de=false;minCov=0;pc=0.6516
1A	GeMoMa	exon	59022633	59022699	.	+	.	ID=nbis-exon-73884;Parent=PASSSERD02479.2;de=false;minCov=0;pc=0.6516
1A	GeMoMa	exon	59023633	59023700	.	+	.	ID=nbis-exon-73885;Parent=PASSSERD02479.2;de=false;minCov=0;pc=0.6516
1A	GeMoMa	CDS	58992185	58992428	.	+	0	ID=cds-67338;Parent=PASSSERD02479.2;de=false;minCov=0;pc=0.6516
1A	GeMoMa	CDS	58998700	58998831	.	+	2	ID=cds-67339;Parent=PASSSERD02479.2;ae=false;de=false;minCov=0;pc=0
1A	GeMoMa	CDS	58999490	58999590	.	+	2	ID=cds-67340;Parent=PASSSERD02479.2;ae=false;de=false;minCov=0;pc=0
1A	GeMoMa	CDS	59002151	59002260	.	+	0	ID=cds-67341;Parent=PASSSERD02479.2;ae=false;de=false;minCov=0;pc=0.6091
1A	GeMoMa	CDS	59002629	59002761	.	+	1	ID=cds-67342;Parent=PASSSERD02479.2;ae=false;de=false;minCov=0;pc=0
1A	GeMoMa	CDS	59003942	59004076	.	+	0	ID=cds-67343;Parent=PASSSERD02479.2;ae=false;de=false;minCov=0;pc=0
1A	GeMoMa	CDS	59005522	59005625	.	+	0	ID=cds-67344;Parent=PASSSERD02479.2;ae=false;de=false;minCov=0;pc=0
1A	GeMoMa	CDS	59005922	59006046	.	+	1	ID=cds-67345;Parent=PASSSERD02479.2;ae=false;de=false;minCov=0;pc=0
1A	GeMoMa	CDS	59006726	59006838	.	+	2	ID=cds-67346;Parent=PASSSERD02479.2;ae=false;de=true;minCov=0;pc=0.8938
1A	GeMoMa	CDS	59011359	59011490	.	+	0	ID=cds-67347;Parent=PASSSERD02479.2;ae=true;de=true;minCov=1;pc=1
1A	GeMoMa	CDS	59012211	59012313	.	+	0	ID=cds-67348;Parent=PASSSERD02479.2;ae=true;de=false;minCov=0;pc=0.2718
1A	GeMoMa	CDS	59012724	59012824	.	+	2	ID=cds-67349;Parent=PASSSERD02479.2;ae=false;de=false;minCov=0;pc=0
1A	GeMoMa	CDS	59013638	59013805	.	+	0	ID=cds-67350;Parent=PASSSERD02479.2;ae=false;de=true;minCov=0;pc=0.4821
1A	GeMoMa	CDS	59022633	59022699	.	+	0	ID=cds-67351;Parent=PASSSERD02479.2;ae=false;de=false;minCov=0;pc=0
1A	GeMoMa	CDS	59023633	59023700	.	+	2	ID=cds-67352;Parent=PASSSERD02479.2;ae=false;minCov=0;pc=0
1A	AnnotationFinalizer_	five_prime_UTR	58992083	58992184	.	+	.	ID=five_prime_utr-8676;Parent=PASSSERD02479.2
1A	GeMoMa	mRNA	58992083	59027499	1245	+	.	ID=PASSSERD02479.7;Parent=PASSSERD02479;aa=599;alternative="montanus_gene-SLC6A4,passerold_gene:ENSPDOG00000006518";avgCov=0.8475;bestScore=3490;ce=14;evidence=3;iAA=0.3899;lpm=17;maxGap=57;maxScore=3529;minCov=0;minSplitReads=0;nps=0;oldID=pyrgi_rna-XM_041482607.1_R3;pAA=0.5952;prediction=3;raa=664;rce=13;ref-gene=pyrgi_gene-SLC6A4;start=M;stop=*;sumWeight=2.6;tae=0.1538;tde=0.2308;tie=0.1538;tpc=0.3695
1A	GeMoMa	exon	58992083	58992428	.	+	.	ID=nbis-exon-73946;Parent=PASSSERD02479.7;de=false;minCov=0;pc=0.6516
1A	GeMoMa	exon	58998700	58998831	.	+	.	ID=nbis-exon-73947;Parent=PASSSERD02479.7;de=false;minCov=0;pc=0.6516
1A	GeMoMa	exon	58999490	58999590	.	+	.	ID=nbis-exon-73948;Parent=PASSSERD02479.7;de=false;minCov=0;pc=0.6516
1A	GeMoMa	exon	59002151	59002260	.	+	.	ID=nbis-exon-73949;Parent=PASSSERD02479.7;de=false;minCov=0;pc=0.6516
1A	GeMoMa	exon	59002629	59002761	.	+	.	ID=nbis-exon-73950;Parent=PASSSERD02479.7;de=false;minCov=0;pc=0.6516
1A	GeMoMa	exon	59003942	59004076	.	+	.	ID=nbis-exon-73951;Parent=PASSSERD02479.7;de=false;minCov=0;pc=0.6516
1A	GeMoMa	exon	59005522	59005625	.	+	.	ID=nbis-exon-73952;Parent=PASSSERD02479.7;de=false;minCov=0;pc=0.6516
1A	GeMoMa	exon	59005922	59006046	.	+	.	ID=nbis-exon-73953;Parent=PASSSERD02479.7;de=false;minCov=0;pc=0.6516
1A	GeMoMa	exon	59006726	59006838	.	+	.	ID=nbis-exon-73954;Parent=PASSSERD02479.7;de=false;minCov=0;pc=0.6516
1A	GeMoMa	exon	59011359	59011490	.	+	.	ID=nbis-exon-73955;Parent=PASSSERD02479.7;de=false;minCov=0;pc=0.6516
1A	GeMoMa	exon	59012211	59012313	.	+	.	ID=nbis-exon-73956;Parent=PASSSERD02479.7;de=false;minCov=0;pc=0.6516
1A	GeMoMa	exon	59012724	59012824	.	+	.	ID=nbis-exon-73957;Parent=PASSSERD02479.7;de=false;minCov=0;pc=0.6516
1A	GeMoMa	exon	59013638	59013805	.	+	.	ID=nbis-exon-73958;Parent=PASSSERD02479.7;de=false;minCov=0;pc=0.6516
1A	GeMoMa	exon	59027123	59027499	.	+	.	ID=nbis-exon-73959;Parent=PASSSERD02479.7;de=false;minCov=0;pc=0.6516
1A	GeMoMa	CDS	58992185	58992428	.	+	0	ID=cds-67413;Parent=PASSSERD02479.7;de=false;minCov=0;pc=0.6516
1A	GeMoMa	CDS	58998700	58998831	.	+	2	ID=cds-67414;Parent=PASSSERD02479.7;ae=false;de=false;minCov=0;pc=0
1A	GeMoMa	CDS	58999490	58999590	.	+	2	ID=cds-67415;Parent=PASSSERD02479.7;ae=false;de=false;minCov=0;pc=0
1A	GeMoMa	CDS	59002151	59002260	.	+	0	ID=cds-67416;Parent=PASSSERD02479.7;ae=false;de=false;minCov=0;pc=0.6091
1A	GeMoMa	CDS	59002629	59002761	.	+	1	ID=cds-67417;Parent=PASSSERD02479.7;ae=false;de=false;minCov=0;pc=0
1A	GeMoMa	CDS	59003942	59004076	.	+	0	ID=cds-67418;Parent=PASSSERD02479.7;ae=false;de=false;minCov=0;pc=0
1A	GeMoMa	CDS	59005522	59005625	.	+	0	ID=cds-67419;Parent=PASSSERD02479.7;ae=false;de=false;minCov=0;pc=0
1A	GeMoMa	CDS	59005922	59006046	.	+	1	ID=cds-67420;Parent=PASSSERD02479.7;ae=false;de=false;minCov=0;pc=0
1A	GeMoMa	CDS	59006726	59006838	.	+	2	ID=cds-67421;Parent=PASSSERD02479.7;ae=false;de=true;minCov=0;pc=0.8938
1A	GeMoMa	CDS	59011359	59011490	.	+	0	ID=cds-67422;Parent=PASSSERD02479.7;ae=true;de=true;minCov=1;pc=1
1A	GeMoMa	CDS	59012211	59012313	.	+	0	ID=cds-67423;Parent=PASSSERD02479.7;ae=true;de=false;minCov=0;pc=0.2718
1A	GeMoMa	CDS	59012724	59012824	.	+	2	ID=cds-67424;Parent=PASSSERD02479.7;ae=false;de=false;minCov=0;pc=0
1A	GeMoMa	CDS	59013638	59013805	.	+	0	ID=cds-67425;Parent=PASSSERD02479.7;ae=false;de=true;minCov=0;pc=0.4821
1A	GeMoMa	CDS	59027123	59027218	.	+	0	ID=cds-67426;Parent=PASSSERD02479.7;ae=false;minCov=5;pc=1
1A	AnnotationFinalizer_	five_prime_UTR	58992083	58992184	.	+	.	ID=five_prime_utr-8680;Parent=PASSSERD02479.7
1A	AnnotationFinalizer_	three_prime_UTR	59027219	59027499	.	+	.	ID=three_prime_utr-7310;Parent=PASSSERD02479.7
1A	GeMoMa	mRNA	58992083	59028121	1587	+	.	ID=PASSSERD02479.6;Parent=PASSSERD02479;aa=599;alternative="onychos_gene-LOC121332786,passerold_gene:ENSPDOG00000014549";avgCov=0.7051;bestScore=3253;ce=14;evidence=3;iAA=0.512;lpm=24;maxGap=15;maxScore=3263;minCov=0;minSplitReads=0;nps=0;oldID=montanus_rna-XM_039708197.1_R4;pAA=0.687;prediction=4;raa=607;rce=14;ref-gene=montanus_gene-LOC120501645;start=M;stop=*;sumWeight=2.6;tae=0.1538;tde=0.2308;tie=0.1538;tpc=0.3695
1A	GeMoMa	exon	58992083	58992428	.	+	.	ID=nbis-exon-73932;Parent=PASSSERD02479.6;de=false;minCov=0;pc=0.6383
1A	GeMoMa	exon	58998700	58998831	.	+	.	ID=nbis-exon-73933;Parent=PASSSERD02479.6;de=false;minCov=0;pc=0.6383
1A	GeMoMa	exon	58999490	58999590	.	+	.	ID=nbis-exon-73934;Parent=PASSSERD02479.6;de=false;minCov=0;pc=0.6383
1A	GeMoMa	exon	59002151	59002260	.	+	.	ID=nbis-exon-73935;Parent=PASSSERD02479.6;de=false;minCov=0;pc=0.6383
1A	GeMoMa	exon	59002629	59002761	.	+	.	ID=nbis-exon-73936;Parent=PASSSERD02479.6;de=false;minCov=0;pc=0.6383
1A	GeMoMa	exon	59003942	59004076	.	+	.	ID=nbis-exon-73937;Parent=PASSSERD02479.6;de=false;minCov=0;pc=0.6383
1A	GeMoMa	exon	59005522	59005625	.	+	.	ID=nbis-exon-73938;Parent=PASSSERD02479.6;de=false;minCov=0;pc=0.6383
1A	GeMoMa	exon	59005922	59006046	.	+	.	ID=nbis-exon-73939;Parent=PASSSERD02479.6;de=false;minCov=0;pc=0.6383
1A	GeMoMa	exon	59006726	59006838	.	+	.	ID=nbis-exon-73940;Parent=PASSSERD02479.6;de=false;minCov=0;pc=0.6383
1A	GeMoMa	exon	59011359	59011490	.	+	.	ID=nbis-exon-73941;Parent=PASSSERD02479.6;de=false;minCov=0;pc=0.6383
1A	GeMoMa	exon	59012211	59012313	.	+	.	ID=nbis-exon-73942;Parent=PASSSERD02479.6;de=false;minCov=0;pc=0.6383
1A	GeMoMa	exon	59012724	59012824	.	+	.	ID=nbis-exon-73943;Parent=PASSSERD02479.6;de=false;minCov=0;pc=0.6383
1A	GeMoMa	exon	59013638	59013805	.	+	.	ID=nbis-exon-73944;Parent=PASSSERD02479.6;de=false;minCov=0;pc=0.6383
1A	GeMoMa	exon	59027948	59028121	.	+	.	ID=nbis-exon-73945;Parent=PASSSERD02479.6;de=false;minCov=0;pc=0.6383
1A	GeMoMa	CDS	58992194	58992428	.	+	0	ID=cds-67399;Parent=PASSSERD02479.6;de=false;minCov=0;pc=0.6383
1A	GeMoMa	CDS	58998700	58998831	.	+	2	ID=cds-67400;Parent=PASSSERD02479.6;ae=false;de=false;minCov=0;pc=0
1A	GeMoMa	CDS	58999490	58999590	.	+	2	ID=cds-67401;Parent=PASSSERD02479.6;ae=false;de=false;minCov=0;pc=0
1A	GeMoMa	CDS	59002151	59002260	.	+	0	ID=cds-67402;Parent=PASSSERD02479.6;ae=false;de=false;minCov=0;pc=0.6091
1A	GeMoMa	CDS	59002629	59002761	.	+	1	ID=cds-67403;Parent=PASSSERD02479.6;ae=false;de=false;minCov=0;pc=0
1A	GeMoMa	CDS	59003942	59004076	.	+	0	ID=cds-67404;Parent=PASSSERD02479.6;ae=false;de=false;minCov=0;pc=0
1A	GeMoMa	CDS	59005522	59005625	.	+	0	ID=cds-67405;Parent=PASSSERD02479.6;ae=false;de=false;minCov=0;pc=0
1A	GeMoMa	CDS	59005922	59006046	.	+	1	ID=cds-67406;Parent=PASSSERD02479.6;ae=false;de=false;minCov=0;pc=0
1A	GeMoMa	CDS	59006726	59006838	.	+	2	ID=cds-67407;Parent=PASSSERD02479.6;ae=false;de=true;minCov=0;pc=0.8938
1A	GeMoMa	CDS	59011359	59011490	.	+	0	ID=cds-67408;Parent=PASSSERD02479.6;ae=true;de=true;minCov=1;pc=1
1A	GeMoMa	CDS	59012211	59012313	.	+	0	ID=cds-67409;Parent=PASSSERD02479.6;ae=true;de=false;minCov=0;pc=0.2718
1A	GeMoMa	CDS	59012724	59012824	.	+	2	ID=cds-67410;Parent=PASSSERD02479.6;ae=false;de=false;minCov=0;pc=0
1A	GeMoMa	CDS	59013638	59013805	.	+	0	ID=cds-67411;Parent=PASSSERD02479.6;ae=false;de=true;minCov=0;pc=0.4821
1A	GeMoMa	CDS	59027948	59028052	.	+	0	ID=cds-67412;Parent=PASSSERD02479.6;ae=false;minCov=1;pc=1
1A	AnnotationFinalizer_	five_prime_UTR	58992083	58992193	.	+	.	ID=five_prime_utr-8679;Parent=PASSSERD02479.6
1A	AnnotationFinalizer_	three_prime_UTR	59028053	59028121	.	+	.	ID=three_prime_utr-7309;Parent=PASSSERD02479.6
1A	GeMoMa	mRNA	58992083	59032503	1513	+	.	ID=PASSSERD02479.5;Parent=PASSSERD02479;aa=594;alternative="onychos_gene-SLC6A6,pyrgi_gene-SLC6A6";avgCov=0.5814;bestScore=3331;ce=14;evidence=3;iAA=0.4888;lpm=29;maxGap=11;maxScore=3331;minCov=0;minSplitReads=0;nps=0;oldID=montanus_rna-XM_039695440.1_R4;pAA=0.6859;prediction=4;raa=621;rce=13;ref-gene=montanus_gene-SLC6A6;start=M;stop=*;sumWeight=2.8;tae=0.1538;tde=0.2308;tie=0.1538;tpc=0.3305
1A	GeMoMa	exon	58992083	58992428	.	+	.	ID=nbis-exon-73918;Parent=PASSSERD02479.5;de=false;minCov=0;pc=0.6383
1A	GeMoMa	exon	58998700	58998831	.	+	.	ID=nbis-exon-73919;Parent=PASSSERD02479.5;de=false;minCov=0;pc=0.6383
1A	GeMoMa	exon	58999490	58999590	.	+	.	ID=nbis-exon-73920;Parent=PASSSERD02479.5;de=false;minCov=0;pc=0.6383
1A	GeMoMa	exon	59002151	59002260	.	+	.	ID=nbis-exon-73921;Parent=PASSSERD02479.5;de=false;minCov=0;pc=0.6383
1A	GeMoMa	exon	59002629	59002761	.	+	.	ID=nbis-exon-73922;Parent=PASSSERD02479.5;de=false;minCov=0;pc=0.6383
1A	GeMoMa	exon	59003942	59004076	.	+	.	ID=nbis-exon-73923;Parent=PASSSERD02479.5;de=false;minCov=0;pc=0.6383
1A	GeMoMa	exon	59005522	59005625	.	+	.	ID=nbis-exon-73924;Parent=PASSSERD02479.5;de=false;minCov=0;pc=0.6383
1A	GeMoMa	exon	59005922	59006046	.	+	.	ID=nbis-exon-73925;Parent=PASSSERD02479.5;de=false;minCov=0;pc=0.6383
1A	GeMoMa	exon	59006726	59006838	.	+	.	ID=nbis-exon-73926;Parent=PASSSERD02479.5;de=false;minCov=0;pc=0.6383
1A	GeMoMa	exon	59011359	59011490	.	+	.	ID=nbis-exon-73927;Parent=PASSSERD02479.5;de=false;minCov=0;pc=0.6383
1A	GeMoMa	exon	59012211	59012313	.	+	.	ID=nbis-exon-73928;Parent=PASSSERD02479.5;de=false;minCov=0;pc=0.6383
1A	GeMoMa	exon	59012724	59012824	.	+	.	ID=nbis-exon-73929;Parent=PASSSERD02479.5;de=false;minCov=0;pc=0.6383
1A	GeMoMa	exon	59013638	59013805	.	+	.	ID=nbis-exon-73930;Parent=PASSSERD02479.5;de=false;minCov=0;pc=0.6383
1A	GeMoMa	exon	59032414	59032503	.	+	.	ID=nbis-exon-73931;Parent=PASSSERD02479.5;de=false;minCov=0;pc=0.6383
1A	GeMoMa	CDS	58992194	58992428	.	+	0	ID=cds-67385;Parent=PASSSERD02479.5;de=false;minCov=0;pc=0.6383
1A	GeMoMa	CDS	58998700	58998831	.	+	2	ID=cds-67386;Parent=PASSSERD02479.5;ae=false;de=false;minCov=0;pc=0
1A	GeMoMa	CDS	58999490	58999590	.	+	2	ID=cds-67387;Parent=PASSSERD02479.5;ae=false;de=false;minCov=0;pc=0
1A	GeMoMa	CDS	59002151	59002260	.	+	0	ID=cds-67388;Parent=PASSSERD02479.5;ae=false;de=false;minCov=0;pc=0.6091
1A	GeMoMa	CDS	59002629	59002761	.	+	1	ID=cds-67389;Parent=PASSSERD02479.5;ae=false;de=false;minCov=0;pc=0
1A	GeMoMa	CDS	59003942	59004076	.	+	0	ID=cds-67390;Parent=PASSSERD02479.5;ae=false;de=false;minCov=0;pc=0
1A	GeMoMa	CDS	59005522	59005625	.	+	0	ID=cds-67391;Parent=PASSSERD02479.5;ae=false;de=false;minCov=0;pc=0
1A	GeMoMa	CDS	59005922	59006046	.	+	1	ID=cds-67392;Parent=PASSSERD02479.5;ae=false;de=false;minCov=0;pc=0
1A	GeMoMa	CDS	59006726	59006838	.	+	2	ID=cds-67393;Parent=PASSSERD02479.5;ae=false;de=true;minCov=0;pc=0.8938
1A	GeMoMa	CDS	59011359	59011490	.	+	0	ID=cds-67394;Parent=PASSSERD02479.5;ae=true;de=true;minCov=1;pc=1
1A	GeMoMa	CDS	59012211	59012313	.	+	0	ID=cds-67395;Parent=PASSSERD02479.5;ae=true;de=false;minCov=0;pc=0.2718
1A	GeMoMa	CDS	59012724	59012824	.	+	2	ID=cds-67396;Parent=PASSSERD02479.5;ae=false;de=false;minCov=0;pc=0
1A	GeMoMa	CDS	59013638	59013805	.	+	0	ID=cds-67397;Parent=PASSSERD02479.5;ae=false;de=true;minCov=0;pc=0.4821
1A	GeMoMa	CDS	59032414	59032503	.	+	0	ID=cds-67398;Parent=PASSSERD02479.5;ae=false;minCov=0;pc=0.3333
1A	AnnotationFinalizer_	five_prime_UTR	58992083	58992193	.	+	.	ID=five_prime_utr-8678;Parent=PASSSERD02479.5
1A	GAF	gene	58935122	58964771	.	+	.	ID=PASSSERD02480;combinedEvidence=1;complete=1;maxEvidence=1;maxTie=0.6667;transcripts=1
1A	GeMoMa	mRNA	58935122	58964771	400	+	.	ID=PASSSERD02480.1;Parent=PASSSERD02480;aa=176;avgCov=3.5909;bestScore=984;ce=4;evidence=1;iAA=0.4922;lpm=28;maxGap=6;maxScore=984;minCov=0;minSplitReads=0;nps=0;oldID=passerold_transcript:ENSPDOT00000007051_R2;pAA=0.6528;prediction=2;raa=186;rce=4;ref-gene=passerold_gene:ENSPDOG00000004595;start=M;stop=*;sumWeight=0.8;tae=0.6667;tde=1;tie=0.6667;tpc=0.8883
1A	GeMoMa	exon	58935122	58935130	.	+	.	ID=nbis-exon-73993;Parent=PASSSERD02480.1;de=true;minCov=1;pc=1
1A	GeMoMa	exon	58942803	58942999	.	+	.	ID=nbis-exon-73994;Parent=PASSSERD02480.1;de=true;minCov=1;pc=1
1A	GeMoMa	exon	58946566	58946700	.	+	.	ID=nbis-exon-73995;Parent=PASSSERD02480.1;de=true;minCov=1;pc=1
1A	GeMoMa	exon	58948054	58948194	.	+	.	ID=nbis-exon-73996;Parent=PASSSERD02480.1;de=true;minCov=1;pc=1
1A	GeMoMa	exon	58964713	58964771	.	+	.	ID=nbis-exon-73997;Parent=PASSSERD02480.1;de=true;minCov=1;pc=1
1A	GeMoMa	CDS	58942807	58942999	.	+	0	ID=cds-67505;Parent=PASSSERD02480.1;de=true;minCov=1;pc=1
1A	GeMoMa	CDS	58946566	58946700	.	+	2	ID=cds-67506;Parent=PASSSERD02480.1;ae=true;de=true;minCov=3;pc=1
1A	GeMoMa	CDS	58948054	58948194	.	+	2	ID=cds-67507;Parent=PASSSERD02480.1;ae=true;de=true;minCov=2;pc=1
1A	GeMoMa	CDS	58964713	58964771	.	+	2	ID=cds-67508;Parent=PASSSERD02480.1;ae=false;minCov=0;pc=0
1A	AnnotationFinalizer_	five_prime_UTR	58935122	58935130	.	+	.	ID=five_prime_utr-8684;Parent=PASSSERD02480.1
1A	AnnotationFinalizer_	five_prime_UTR	58942803	58942806	.	+	.	ID=five_prime_utr-8685;Parent=PASSSERD02480.1
1A	GAF	gene	59030157	59063867	.	-	.	ID=PASSSERD02481;combinedEvidence=2;complete=1;maxEvidence=2;maxTie=1.0;transcripts=1
1A	GeMoMa	mRNA	59030157	59063867	3805	-	.	ID=PASSSERD02481.1;Parent=PASSSERD02481;aa=755;alternative="pyrgi_gene-IQSEC3";avgCov=5.4097;bestScore=3805;ce=11;evidence=2;iAA=0.9987;lpm=477;maxGap=0;maxScore=3810;minCov=0;minSplitReads=3;nps=0;oldID=onychos_rna-XM_041398694.1_R0;pAA=0.9987;prediction=0;raa=755;rce=11;ref-gene=onychos_gene-IQSEC3;start=M;stop=*;sumWeight=2.0;tae=1;tde=1;tie=1;tpc=0.9007
1A	GeMoMa	exon	59030157	59031677	.	-	.	ID=nbis-exon-73998;Parent=PASSSERD02481.1;de=true;minCov=0;pc=0.7903
1A	GeMoMa	exon	59033750	59033829	.	-	.	ID=nbis-exon-73999;Parent=PASSSERD02481.1;de=true;minCov=0;pc=0.7903
1A	GeMoMa	exon	59033913	59033956	.	-	.	ID=nbis-exon-74000;Parent=PASSSERD02481.1;de=true;minCov=0;pc=0.7903
1A	GeMoMa	exon	59034399	59034491	.	-	.	ID=nbis-exon-74001;Parent=PASSSERD02481.1;de=true;minCov=0;pc=0.7903
1A	GeMoMa	exon	59035227	59035388	.	-	.	ID=nbis-exon-74002;Parent=PASSSERD02481.1;de=true;minCov=0;pc=0.7903
1A	GeMoMa	exon	59037506	59037605	.	-	.	ID=nbis-exon-74003;Parent=PASSSERD02481.1;de=true;minCov=0;pc=0.7903
1A	GeMoMa	exon	59038687	59038812	.	-	.	ID=nbis-exon-74004;Parent=PASSSERD02481.1;de=true;minCov=0;pc=0.7903
1A	GeMoMa	exon	59039602	59039741	.	-	.	ID=nbis-exon-74005;Parent=PASSSERD02481.1;de=true;minCov=0;pc=0.7903
1A	GeMoMa	exon	59041816	59041982	.	-	.	ID=nbis-exon-74006;Parent=PASSSERD02481.1;de=true;minCov=0;pc=0.7903
1A	GeMoMa	exon	59042619	59042741	.	-	.	ID=nbis-exon-74007;Parent=PASSSERD02481.1;de=true;minCov=0;pc=0.7903
1A	GeMoMa	exon	59052130	59052291	.	-	.	ID=nbis-exon-74008;Parent=PASSSERD02481.1;de=true;minCov=0;pc=0.7903
1A	GeMoMa	exon	59056417	59057495	.	-	.	ID=nbis-exon-74009;Parent=PASSSERD02481.1;de=true;minCov=0;pc=0.7903
1A	GeMoMa	exon	59063579	59063867	.	-	.	ID=nbis-exon-74010;Parent=PASSSERD02481.1;de=true;minCov=0;pc=0.7903
1A	GeMoMa	CDS	59033755	59033829	.	-	0	ID=cds-67519;Parent=PASSSERD02481.1;ae=true;minCov=7;pc=1
1A	GeMoMa	CDS	59033913	59033956	.	-	2	ID=cds-67518;Parent=PASSSERD02481.1;ae=true;de=true;minCov=9;pc=1
1A	GeMoMa	CDS	59034399	59034491	.	-	2	ID=cds-67517;Parent=PASSSERD02481.1;ae=true;de=true;minCov=7;pc=1
1A	GeMoMa	CDS	59035227	59035388	.	-	2	ID=cds-67516;Parent=PASSSERD02481.1;ae=true;de=true;minCov=5;pc=1
1A	GeMoMa	CDS	59037506	59037605	.	-	0	ID=cds-67515;Parent=PASSSERD02481.1;ae=true;de=true;minCov=6;pc=1
1A	GeMoMa	CDS	59038687	59038812	.	-	0	ID=cds-67514;Parent=PASSSERD02481.1;ae=true;de=true;minCov=8;pc=1
1A	GeMoMa	CDS	59039602	59039741	.	-	2	ID=cds-67513;Parent=PASSSERD02481.1;ae=true;de=true;minCov=8;pc=1
1A	GeMoMa	CDS	59041816	59041982	.	-	1	ID=cds-67512;Parent=PASSSERD02481.1;ae=true;de=true;minCov=7;pc=1
1A	GeMoMa	CDS	59042619	59042741	.	-	1	ID=cds-67511;Parent=PASSSERD02481.1;ae=true;de=true;minCov=3;pc=1
1A	GeMoMa	CDS	59052130	59052291	.	-	1	ID=cds-67510;Parent=PASSSERD02481.1;ae=true;de=true;minCov=3;pc=1
1A	GeMoMa	CDS	59056417	59057489	.	-	0	ID=cds-67509;Parent=PASSSERD02481.1;de=true;minCov=0;pc=0.7903
1A	AnnotationFinalizer_	five_prime_UTR	59057490	59057495	.	-	.	ID=five_prime_utr-8687;Parent=PASSSERD02481.1
1A	AnnotationFinalizer_	five_prime_UTR	59063579	59063867	.	-	.	ID=five_prime_utr-8686;Parent=PASSSERD02481.1
1A	AnnotationFinalizer_	three_prime_UTR	59030157	59031677	.	-	.	ID=three_prime_utr-7314;Parent=PASSSERD02481.1
1A	AnnotationFinalizer_	three_prime_UTR	59033750	59033754	.	-	.	ID=three_prime_utr-7313;Parent=PASSSERD02481.1
1A	GAF	gene	59146062	59183041	.	+	.	ID=PASSSERD02482;combinedEvidence=3;complete=1;maxEvidence=3;maxTie=0.8889;transcripts=1
1A	GeMoMa	mRNA	59146062	59183041	2444	+	.	ID=PASSSERD02482.1;Parent=PASSSERD02482;aa=477;alternative="onychos_gene-WASHC1,pyrgi_gene-WASHC1";avgCov=589.5674;bestScore=2444;ce=10;evidence=3;iAA=1;lpm=477;maxGap=0;maxScore=2444;minCov=161;minSplitReads=0;nps=0;oldID=montanus_rna-XM_039708100.1_R0;pAA=1;prediction=0;raa=477;rce=10;ref-gene=montanus_gene-WASHC1;start=M;stop=*;sumWeight=2.8;tae=0.8889;tde=1;tie=0.8889;tpc=1
1A	GeMoMa	exon	59146062	59147543	.	+	.	ID=nbis-exon-74011;Parent=PASSSERD02482.1;de=true;minCov=161;pc=1
1A	GeMoMa	exon	59148499	59148773	.	+	.	ID=nbis-exon-74012;Parent=PASSSERD02482.1;de=true;minCov=161;pc=1
1A	GeMoMa	exon	59152094	59152247	.	+	.	ID=nbis-exon-74013;Parent=PASSSERD02482.1;de=true;minCov=161;pc=1
1A	GeMoMa	exon	59167571	59167682	.	+	.	ID=nbis-exon-74014;Parent=PASSSERD02482.1;de=true;minCov=161;pc=1
1A	GeMoMa	exon	59168378	59168524	.	+	.	ID=nbis-exon-74015;Parent=PASSSERD02482.1;de=true;minCov=161;pc=1
1A	GeMoMa	exon	59172775	59172911	.	+	.	ID=nbis-exon-74016;Parent=PASSSERD02482.1;de=true;minCov=161;pc=1
1A	GeMoMa	exon	59173809	59173944	.	+	.	ID=nbis-exon-74017;Parent=PASSSERD02482.1;de=true;minCov=161;pc=1
1A	GeMoMa	exon	59175018	59175222	.	+	.	ID=nbis-exon-74018;Parent=PASSSERD02482.1;de=true;minCov=161;pc=1
1A	GeMoMa	exon	59175679	59175843	.	+	.	ID=nbis-exon-74019;Parent=PASSSERD02482.1;de=true;minCov=161;pc=1
1A	GeMoMa	exon	59176052	59176210	.	+	.	ID=nbis-exon-74020;Parent=PASSSERD02482.1;de=true;minCov=161;pc=1
1A	GeMoMa	exon	59176792	59176860	.	+	.	ID=nbis-exon-74021;Parent=PASSSERD02482.1;de=true;minCov=161;pc=1
1A	GeMoMa	exon	59177391	59183041	.	+	.	ID=nbis-exon-74022;Parent=PASSSERD02482.1;de=true;minCov=161;pc=1
1A	GeMoMa	CDS	59152099	59152247	.	+	0	ID=cds-67520;Parent=PASSSERD02482.1;de=true;minCov=161;pc=1
1A	GeMoMa	CDS	59167571	59167682	.	+	1	ID=cds-67521;Parent=PASSSERD02482.1;ae=false;de=true;minCov=524;pc=1
1A	GeMoMa	CDS	59168378	59168524	.	+	0	ID=cds-67522;Parent=PASSSERD02482.1;ae=true;de=true;minCov=714;pc=1
1A	GeMoMa	CDS	59172775	59172911	.	+	0	ID=cds-67523;Parent=PASSSERD02482.1;ae=true;de=true;minCov=695;pc=1
1A	GeMoMa	CDS	59173809	59173944	.	+	1	ID=cds-67524;Parent=PASSSERD02482.1;ae=true;de=true;minCov=528;pc=1
1A	GeMoMa	CDS	59175018	59175222	.	+	0	ID=cds-67525;Parent=PASSSERD02482.1;ae=true;de=true;minCov=266;pc=1
1A	GeMoMa	CDS	59175679	59175843	.	+	2	ID=cds-67526;Parent=PASSSERD02482.1;ae=true;de=true;minCov=171;pc=1
1A	GeMoMa	CDS	59176052	59176210	.	+	2	ID=cds-67527;Parent=PASSSERD02482.1;ae=true;de=true;minCov=311;pc=1
1A	GeMoMa	CDS	59176792	59176860	.	+	2	ID=cds-67528;Parent=PASSSERD02482.1;ae=true;de=true;minCov=746;pc=1
1A	GeMoMa	CDS	59177391	59177542	.	+	2	ID=cds-67529;Parent=PASSSERD02482.1;ae=true;minCov=556;pc=1
1A	AnnotationFinalizer_	five_prime_UTR	59146062	59147543	.	+	.	ID=five_prime_utr-8688;Parent=PASSSERD02482.1
1A	AnnotationFinalizer_	five_prime_UTR	59148499	59148773	.	+	.	ID=five_prime_utr-8689;Parent=PASSSERD02482.1
1A	AnnotationFinalizer_	five_prime_UTR	59152094	59152098	.	+	.	ID=five_prime_utr-8690;Parent=PASSSERD02482.1
1A	AnnotationFinalizer_	three_prime_UTR	59177543	59183041	.	+	.	ID=three_prime_utr-7315;Parent=PASSSERD02482.1
1A	GAF	gene	59177268	59195196	.	-	.	ID=PASSSERD02483;combinedEvidence=4;complete=4;maxEvidence=3;maxTie=1.0;transcripts=4
1A	GeMoMa	mRNA	59177268	59195196	4674	-	.	ID=PASSSERD02483.1;Parent=PASSSERD02483;aa=904;alternative="montanus_gene-DDX11,pyrgi_gene-DDX11";avgCov=132.1829;bestScore=4674;ce=26;evidence=3;iAA=1;lpm=904;maxGap=0;maxScore=4674;minCov=15;minSplitReads=65;nps=0;oldID=passerold_transcript:ENSPDOT00000007289_R0;pAA=1;prediction=0;raa=904;rce=26;ref-gene=passerold_gene:ENSPDOG00000004895;start=M;stop=*;sumWeight=2.6;tae=1;tde=1;tie=1;tpc=1
1A	GeMoMa	exon	59177268	59178820	.	-	.	ID=nbis-exon-74023;Parent=PASSSERD02483.1;de=true;minCov=15;pc=1
1A	GeMoMa	exon	59178945	59179099	.	-	.	ID=nbis-exon-74024;Parent=PASSSERD02483.1;de=true;minCov=15;pc=1
1A	GeMoMa	exon	59179253	59179328	.	-	.	ID=nbis-exon-74025;Parent=PASSSERD02483.1;de=true;minCov=15;pc=1
1A	GeMoMa	exon	59179878	59179962	.	-	.	ID=nbis-exon-74026;Parent=PASSSERD02483.1;de=true;minCov=15;pc=1
1A	GeMoMa	exon	59180369	59180469	.	-	.	ID=nbis-exon-74027;Parent=PASSSERD02483.1;de=true;minCov=15;pc=1
1A	GeMoMa	exon	59180638	59180706	.	-	.	ID=nbis-exon-74028;Parent=PASSSERD02483.1;de=true;minCov=15;pc=1
1A	GeMoMa	exon	59182602	59182751	.	-	.	ID=nbis-exon-74029;Parent=PASSSERD02483.1;de=true;minCov=15;pc=1
1A	GeMoMa	exon	59183308	59183411	.	-	.	ID=nbis-exon-74030;Parent=PASSSERD02483.1;de=true;minCov=15;pc=1
1A	GeMoMa	exon	59183778	59183850	.	-	.	ID=nbis-exon-74031;Parent=PASSSERD02483.1;de=true;minCov=15;pc=1
1A	GeMoMa	exon	59184171	59184283	.	-	.	ID=nbis-exon-74032;Parent=PASSSERD02483.1;de=true;minCov=15;pc=1
1A	GeMoMa	exon	59184743	59184877	.	-	.	ID=nbis-exon-74033;Parent=PASSSERD02483.1;de=true;minCov=15;pc=1
1A	GeMoMa	exon	59185366	59185489	.	-	.	ID=nbis-exon-74034;Parent=PASSSERD02483.1;de=true;minCov=15;pc=1
1A	GeMoMa	exon	59185951	59185989	.	-	.	ID=nbis-exon-74035;Parent=PASSSERD02483.1;de=true;minCov=15;pc=1
1A	GeMoMa	exon	59186376	59186443	.	-	.	ID=nbis-exon-74036;Parent=PASSSERD02483.1;de=true;minCov=15;pc=1
1A	GeMoMa	exon	59186566	59186610	.	-	.	ID=nbis-exon-74037;Parent=PASSSERD02483.1;de=true;minCov=15;pc=1
1A	GeMoMa	exon	59187766	59187845	.	-	.	ID=nbis-exon-74038;Parent=PASSSERD02483.1;de=true;minCov=15;pc=1
1A	GeMoMa	exon	59188628	59188674	.	-	.	ID=nbis-exon-74039;Parent=PASSSERD02483.1;de=true;minCov=15;pc=1
1A	GeMoMa	exon	59188777	59188929	.	-	.	ID=nbis-exon-74040;Parent=PASSSERD02483.1;de=true;minCov=15;pc=1
1A	GeMoMa	exon	59189545	59189747	.	-	.	ID=nbis-exon-74041;Parent=PASSSERD02483.1;de=true;minCov=15;pc=1
1A	GeMoMa	exon	59190205	59190292	.	-	.	ID=nbis-exon-74042;Parent=PASSSERD02483.1;de=true;minCov=15;pc=1
1A	GeMoMa	exon	59190844	59190951	.	-	.	ID=nbis-exon-74043;Parent=PASSSERD02483.1;de=true;minCov=15;pc=1
1A	GeMoMa	exon	59191488	59191536	.	-	.	ID=nbis-exon-74044;Parent=PASSSERD02483.1;de=true;minCov=15;pc=1
1A	GeMoMa	exon	59192631	59192788	.	-	.	ID=nbis-exon-74045;Parent=PASSSERD02483.1;de=true;minCov=15;pc=1
1A	GeMoMa	exon	59194170	59194256	.	-	.	ID=nbis-exon-74046;Parent=PASSSERD02483.1;de=true;minCov=15;pc=1
1A	GeMoMa	exon	59194697	59194921	.	-	.	ID=nbis-exon-74047;Parent=PASSSERD02483.1;de=true;minCov=15;pc=1
1A	GeMoMa	exon	59195012	59195196	.	-	.	ID=nbis-exon-74048;Parent=PASSSERD02483.1;de=true;minCov=15;pc=1
1A	GeMoMa	CDS	59178791	59178820	.	-	0	ID=cds-67555;Parent=PASSSERD02483.1;ae=true;minCov=212;pc=1
1A	GeMoMa	CDS	59178945	59179099	.	-	2	ID=cds-67554;Parent=PASSSERD02483.1;ae=true;de=true;minCov=219;pc=1
1A	GeMoMa	CDS	59179253	59179328	.	-	0	ID=cds-67553;Parent=PASSSERD02483.1;ae=true;de=true;minCov=225;pc=1
1A	GeMoMa	CDS	59179878	59179962	.	-	1	ID=cds-67552;Parent=PASSSERD02483.1;ae=true;de=true;minCov=218;pc=1
1A	GeMoMa	CDS	59180369	59180469	.	-	0	ID=cds-67551;Parent=PASSSERD02483.1;ae=true;de=true;minCov=173;pc=1
1A	GeMoMa	CDS	59180638	59180706	.	-	0	ID=cds-67550;Parent=PASSSERD02483.1;ae=true;de=true;minCov=177;pc=1
1A	GeMoMa	CDS	59182602	59182751	.	-	0	ID=cds-67549;Parent=PASSSERD02483.1;ae=true;de=true;minCov=129;pc=1
1A	GeMoMa	CDS	59183308	59183411	.	-	2	ID=cds-67548;Parent=PASSSERD02483.1;ae=true;de=true;minCov=104;pc=1
1A	GeMoMa	CDS	59183778	59183850	.	-	0	ID=cds-67547;Parent=PASSSERD02483.1;ae=true;de=true;minCov=83;pc=1
1A	GeMoMa	CDS	59184171	59184283	.	-	2	ID=cds-67546;Parent=PASSSERD02483.1;ae=true;de=true;minCov=89;pc=1
1A	GeMoMa	CDS	59184743	59184877	.	-	2	ID=cds-67545;Parent=PASSSERD02483.1;ae=true;de=true;minCov=124;pc=1
1A	GeMoMa	CDS	59185366	59185489	.	-	0	ID=cds-67544;Parent=PASSSERD02483.1;ae=true;de=true;minCov=104;pc=1
1A	GeMoMa	CDS	59185951	59185989	.	-	0	ID=cds-67543;Parent=PASSSERD02483.1;ae=true;de=true;minCov=143;pc=1
1A	GeMoMa	CDS	59186376	59186443	.	-	2	ID=cds-67542;Parent=PASSSERD02483.1;ae=true;de=true;minCov=136;pc=1
1A	GeMoMa	CDS	59186566	59186610	.	-	2	ID=cds-67541;Parent=PASSSERD02483.1;ae=true;de=true;minCov=97;pc=1
1A	GeMoMa	CDS	59187766	59187845	.	-	1	ID=cds-67540;Parent=PASSSERD02483.1;ae=true;de=true;minCov=93;pc=1
1A	GeMoMa	CDS	59188628	59188674	.	-	0	ID=cds-67539;Parent=PASSSERD02483.1;ae=true;de=true;minCov=83;pc=1
1A	GeMoMa	CDS	59188777	59188929	.	-	0	ID=cds-67538;Parent=PASSSERD02483.1;ae=true;de=true;minCov=87;pc=1
1A	GeMoMa	CDS	59189545	59189747	.	-	2	ID=cds-67537;Parent=PASSSERD02483.1;ae=true;de=true;minCov=97;pc=1
1A	GeMoMa	CDS	59190205	59190292	.	-	0	ID=cds-67536;Parent=PASSSERD02483.1;ae=true;de=true;minCov=128;pc=1
1A	GeMoMa	CDS	59190844	59190951	.	-	0	ID=cds-67535;Parent=PASSSERD02483.1;ae=true;de=true;minCov=74;pc=1
1A	GeMoMa	CDS	59191488	59191536	.	-	1	ID=cds-67534;Parent=PASSSERD02483.1;ae=true;de=true;minCov=70;pc=1
1A	GeMoMa	CDS	59192631	59192788	.	-	0	ID=cds-67533;Parent=PASSSERD02483.1;ae=true;de=true;minCov=94;pc=1
1A	GeMoMa	CDS	59194170	59194256	.	-	0	ID=cds-67532;Parent=PASSSERD02483.1;ae=true;de=true;minCov=77;pc=1
1A	GeMoMa	CDS	59194697	59194921	.	-	0	ID=cds-67531;Parent=PASSSERD02483.1;ae=true;de=true;minCov=52;pc=1
1A	GeMoMa	CDS	59195012	59195158	.	-	0	ID=cds-67530;Parent=PASSSERD02483.1;de=true;minCov=15;pc=1
1A	AnnotationFinalizer_	five_prime_UTR	59195159	59195196	.	-	.	ID=five_prime_utr-8691;Parent=PASSSERD02483.1
1A	AnnotationFinalizer_	three_prime_UTR	59177268	59178790	.	-	.	ID=three_prime_utr-7316;Parent=PASSSERD02483.1
1A	GeMoMa	mRNA	59177268	59195196	4625	-	.	ID=PASSSERD02483.2;Parent=PASSSERD02483;aa=922;avgCov=127.4751;bestScore=4625;ce=25;evidence=1;iAA=0.9718;lpm=347;maxGap=1;maxScore=4786;minCov=6;minSplitReads=65;nps=0;oldID=pyrgi_rna-XM_041484395.1_R0;pAA=0.9881;prediction=0;raa=921;rce=25;ref-gene=pyrgi_gene-DDX11;start=M;stop=*;sumWeight=1.0;tae=1;tde=1;tie=1;tpc=1
1A	GeMoMa	exon	59177268	59179099	.	-	.	ID=nbis-exon-74049;Parent=PASSSERD02483.2;de=true;minCov=15;pc=1
1A	GeMoMa	exon	59179253	59179328	.	-	.	ID=nbis-exon-74050;Parent=PASSSERD02483.2;de=true;minCov=15;pc=1
1A	GeMoMa	exon	59179878	59179962	.	-	.	ID=nbis-exon-74051;Parent=PASSSERD02483.2;de=true;minCov=15;pc=1
1A	GeMoMa	exon	59180369	59180469	.	-	.	ID=nbis-exon-74052;Parent=PASSSERD02483.2;de=true;minCov=15;pc=1
1A	GeMoMa	exon	59180638	59180706	.	-	.	ID=nbis-exon-74053;Parent=PASSSERD02483.2;de=true;minCov=15;pc=1
1A	GeMoMa	exon	59182602	59182751	.	-	.	ID=nbis-exon-74054;Parent=PASSSERD02483.2;de=true;minCov=15;pc=1
1A	GeMoMa	exon	59183308	59183411	.	-	.	ID=nbis-exon-74055;Parent=PASSSERD02483.2;de=true;minCov=15;pc=1
1A	GeMoMa	exon	59183778	59183850	.	-	.	ID=nbis-exon-74056;Parent=PASSSERD02483.2;de=true;minCov=15;pc=1
1A	GeMoMa	exon	59184171	59184283	.	-	.	ID=nbis-exon-74057;Parent=PASSSERD02483.2;de=true;minCov=15;pc=1
1A	GeMoMa	exon	59184743	59184877	.	-	.	ID=nbis-exon-74058;Parent=PASSSERD02483.2;de=true;minCov=15;pc=1
1A	GeMoMa	exon	59185366	59185489	.	-	.	ID=nbis-exon-74059;Parent=PASSSERD02483.2;de=true;minCov=15;pc=1
1A	GeMoMa	exon	59185951	59185989	.	-	.	ID=nbis-exon-74060;Parent=PASSSERD02483.2;de=true;minCov=15;pc=1
1A	GeMoMa	exon	59186376	59186443	.	-	.	ID=nbis-exon-74061;Parent=PASSSERD02483.2;de=true;minCov=15;pc=1
1A	GeMoMa	exon	59186566	59186610	.	-	.	ID=nbis-exon-74062;Parent=PASSSERD02483.2;de=true;minCov=15;pc=1
1A	GeMoMa	exon	59187766	59187845	.	-	.	ID=nbis-exon-74063;Parent=PASSSERD02483.2;de=true;minCov=15;pc=1
1A	GeMoMa	exon	59188628	59188674	.	-	.	ID=nbis-exon-74064;Parent=PASSSERD02483.2;de=true;minCov=15;pc=1
1A	GeMoMa	exon	59188777	59188929	.	-	.	ID=nbis-exon-74065;Parent=PASSSERD02483.2;de=true;minCov=15;pc=1
1A	GeMoMa	exon	59189545	59189747	.	-	.	ID=nbis-exon-74066;Parent=PASSSERD02483.2;de=true;minCov=15;pc=1
1A	GeMoMa	exon	59190205	59190292	.	-	.	ID=nbis-exon-74067;Parent=PASSSERD02483.2;de=true;minCov=15;pc=1
1A	GeMoMa	exon	59190844	59190951	.	-	.	ID=nbis-exon-74068;Parent=PASSSERD02483.2;de=true;minCov=15;pc=1
1A	GeMoMa	exon	59191488	59191536	.	-	.	ID=nbis-exon-74069;Parent=PASSSERD02483.2;de=true;minCov=15;pc=1
1A	GeMoMa	exon	59192631	59192788	.	-	.	ID=nbis-exon-74070;Parent=PASSSERD02483.2;de=true;minCov=15;pc=1
1A	GeMoMa	exon	59194170	59194256	.	-	.	ID=nbis-exon-74071;Parent=PASSSERD02483.2;de=true;minCov=15;pc=1
1A	GeMoMa	exon	59194697	59194921	.	-	.	ID=nbis-exon-74072;Parent=PASSSERD02483.2;de=true;minCov=15;pc=1
1A	GeMoMa	exon	59195012	59195196	.	-	.	ID=nbis-exon-74073;Parent=PASSSERD02483.2;de=true;minCov=15;pc=1
1A	GeMoMa	CDS	59178861	59179099	.	-	2	ID=cds-67580;Parent=PASSSERD02483.2;ae=true;minCov=6;pc=1
1A	GeMoMa	CDS	59179253	59179328	.	-	0	ID=cds-67579;Parent=PASSSERD02483.2;ae=true;de=true;minCov=225;pc=1
1A	GeMoMa	CDS	59179878	59179962	.	-	1	ID=cds-67578;Parent=PASSSERD02483.2;ae=true;de=true;minCov=218;pc=1
1A	GeMoMa	CDS	59180369	59180469	.	-	0	ID=cds-67577;Parent=PASSSERD02483.2;ae=true;de=true;minCov=173;pc=1
1A	GeMoMa	CDS	59180638	59180706	.	-	0	ID=cds-67576;Parent=PASSSERD02483.2;ae=true;de=true;minCov=177;pc=1
1A	GeMoMa	CDS	59182602	59182751	.	-	0	ID=cds-67575;Parent=PASSSERD02483.2;ae=true;de=true;minCov=129;pc=1
1A	GeMoMa	CDS	59183308	59183411	.	-	2	ID=cds-67574;Parent=PASSSERD02483.2;ae=true;de=true;minCov=104;pc=1
1A	GeMoMa	CDS	59183778	59183850	.	-	0	ID=cds-67573;Parent=PASSSERD02483.2;ae=true;de=true;minCov=83;pc=1
1A	GeMoMa	CDS	59184171	59184283	.	-	2	ID=cds-67572;Parent=PASSSERD02483.2;ae=true;de=true;minCov=89;pc=1
1A	GeMoMa	CDS	59184743	59184877	.	-	2	ID=cds-67571;Parent=PASSSERD02483.2;ae=true;de=true;minCov=124;pc=1
1A	GeMoMa	CDS	59185366	59185489	.	-	0	ID=cds-67570;Parent=PASSSERD02483.2;ae=true;de=true;minCov=104;pc=1
1A	GeMoMa	CDS	59185951	59185989	.	-	0	ID=cds-67569;Parent=PASSSERD02483.2;ae=true;de=true;minCov=143;pc=1
1A	GeMoMa	CDS	59186376	59186443	.	-	2	ID=cds-67568;Parent=PASSSERD02483.2;ae=true;de=true;minCov=136;pc=1
1A	GeMoMa	CDS	59186566	59186610	.	-	2	ID=cds-67567;Parent=PASSSERD02483.2;ae=true;de=true;minCov=97;pc=1
1A	GeMoMa	CDS	59187766	59187845	.	-	1	ID=cds-67566;Parent=PASSSERD02483.2;ae=true;de=true;minCov=93;pc=1
1A	GeMoMa	CDS	59188628	59188674	.	-	0	ID=cds-67565;Parent=PASSSERD02483.2;ae=true;de=true;minCov=83;pc=1
1A	GeMoMa	CDS	59188777	59188929	.	-	0	ID=cds-67564;Parent=PASSSERD02483.2;ae=true;de=true;minCov=87;pc=1
1A	GeMoMa	CDS	59189545	59189747	.	-	2	ID=cds-67563;Parent=PASSSERD02483.2;ae=true;de=true;minCov=97;pc=1
1A	GeMoMa	CDS	59190205	59190292	.	-	0	ID=cds-67562;Parent=PASSSERD02483.2;ae=true;de=true;minCov=128;pc=1
1A	GeMoMa	CDS	59190844	59190951	.	-	0	ID=cds-67561;Parent=PASSSERD02483.2;ae=true;de=true;minCov=74;pc=1
1A	GeMoMa	CDS	59191488	59191536	.	-	1	ID=cds-67560;Parent=PASSSERD02483.2;ae=true;de=true;minCov=70;pc=1
1A	GeMoMa	CDS	59192631	59192788	.	-	0	ID=cds-67559;Parent=PASSSERD02483.2;ae=true;de=true;minCov=94;pc=1
1A	GeMoMa	CDS	59194170	59194256	.	-	0	ID=cds-67558;Parent=PASSSERD02483.2;ae=true;de=true;minCov=77;pc=1
1A	GeMoMa	CDS	59194697	59194921	.	-	0	ID=cds-67557;Parent=PASSSERD02483.2;ae=true;de=true;minCov=52;pc=1
1A	GeMoMa	CDS	59195012	59195158	.	-	0	ID=cds-67556;Parent=PASSSERD02483.2;de=true;minCov=15;pc=1
1A	AnnotationFinalizer_	five_prime_UTR	59195159	59195196	.	-	.	ID=five_prime_utr-8692;Parent=PASSSERD02483.2
1A	AnnotationFinalizer_	three_prime_UTR	59177268	59178860	.	-	.	ID=three_prime_utr-7317;Parent=PASSSERD02483.2
1A	GeMoMa	mRNA	59177268	59195196	4401	-	.	ID=PASSSERD02483.3;Parent=PASSSERD02483;aa=877;avgCov=134.9456;bestScore=4401;ce=26;evidence=1;iAA=0.9795;lpm=353;maxGap=3;maxScore=4504;minCov=52;minSplitReads=65;nps=0;oldID=onychos_rna-XM_041398617.1_R0;pAA=0.9875;prediction=0;raa=873;rce=26;ref-gene=onychos_gene-DDX11;start=M;stop=*;sumWeight=1.0;tae=1;tde=1;tie=1;tpc=1
1A	GeMoMa	exon	59177268	59178820	.	-	.	ID=nbis-exon-74074;Parent=PASSSERD02483.3;de=true;minCov=63;pc=1
1A	GeMoMa	exon	59178945	59179099	.	-	.	ID=nbis-exon-74075;Parent=PASSSERD02483.3;de=true;minCov=63;pc=1
1A	GeMoMa	exon	59179253	59179328	.	-	.	ID=nbis-exon-74076;Parent=PASSSERD02483.3;de=true;minCov=63;pc=1
1A	GeMoMa	exon	59179878	59179962	.	-	.	ID=nbis-exon-74077;Parent=PASSSERD02483.3;de=true;minCov=63;pc=1
1A	GeMoMa	exon	59180369	59180469	.	-	.	ID=nbis-exon-74078;Parent=PASSSERD02483.3;de=true;minCov=63;pc=1
1A	GeMoMa	exon	59180638	59180706	.	-	.	ID=nbis-exon-74079;Parent=PASSSERD02483.3;de=true;minCov=63;pc=1
1A	GeMoMa	exon	59182602	59182751	.	-	.	ID=nbis-exon-74080;Parent=PASSSERD02483.3;de=true;minCov=63;pc=1
1A	GeMoMa	exon	59183308	59183411	.	-	.	ID=nbis-exon-74081;Parent=PASSSERD02483.3;de=true;minCov=63;pc=1
1A	GeMoMa	exon	59183778	59183850	.	-	.	ID=nbis-exon-74082;Parent=PASSSERD02483.3;de=true;minCov=63;pc=1
1A	GeMoMa	exon	59184171	59184283	.	-	.	ID=nbis-exon-74083;Parent=PASSSERD02483.3;de=true;minCov=63;pc=1
1A	GeMoMa	exon	59184743	59184877	.	-	.	ID=nbis-exon-74084;Parent=PASSSERD02483.3;de=true;minCov=63;pc=1
1A	GeMoMa	exon	59185366	59185489	.	-	.	ID=nbis-exon-74085;Parent=PASSSERD02483.3;de=true;minCov=63;pc=1
1A	GeMoMa	exon	59185951	59185989	.	-	.	ID=nbis-exon-74086;Parent=PASSSERD02483.3;de=true;minCov=63;pc=1
1A	GeMoMa	exon	59186376	59186443	.	-	.	ID=nbis-exon-74087;Parent=PASSSERD02483.3;de=true;minCov=63;pc=1
1A	GeMoMa	exon	59186566	59186610	.	-	.	ID=nbis-exon-74088;Parent=PASSSERD02483.3;de=true;minCov=63;pc=1
1A	GeMoMa	exon	59187766	59187845	.	-	.	ID=nbis-exon-74089;Parent=PASSSERD02483.3;de=true;minCov=63;pc=1
1A	GeMoMa	exon	59188628	59188674	.	-	.	ID=nbis-exon-74090;Parent=PASSSERD02483.3;de=true;minCov=63;pc=1
1A	GeMoMa	exon	59188777	59188929	.	-	.	ID=nbis-exon-74091;Parent=PASSSERD02483.3;de=true;minCov=63;pc=1
1A	GeMoMa	exon	59189545	59189747	.	-	.	ID=nbis-exon-74092;Parent=PASSSERD02483.3;de=true;minCov=63;pc=1
1A	GeMoMa	exon	59190205	59190292	.	-	.	ID=nbis-exon-74093;Parent=PASSSERD02483.3;de=true;minCov=63;pc=1
1A	GeMoMa	exon	59190844	59190951	.	-	.	ID=nbis-exon-74094;Parent=PASSSERD02483.3;de=true;minCov=63;pc=1
1A	GeMoMa	exon	59191488	59191536	.	-	.	ID=nbis-exon-74095;Parent=PASSSERD02483.3;de=true;minCov=63;pc=1
1A	GeMoMa	exon	59192631	59192788	.	-	.	ID=nbis-exon-74096;Parent=PASSSERD02483.3;de=true;minCov=63;pc=1
1A	GeMoMa	exon	59194170	59194256	.	-	.	ID=nbis-exon-74097;Parent=PASSSERD02483.3;de=true;minCov=63;pc=1
1A	GeMoMa	exon	59194697	59194921	.	-	.	ID=nbis-exon-74098;Parent=PASSSERD02483.3;de=true;minCov=63;pc=1
1A	GeMoMa	exon	59195012	59195196	.	-	.	ID=nbis-exon-74099;Parent=PASSSERD02483.3;de=true;minCov=63;pc=1
1A	GeMoMa	CDS	59178791	59178820	.	-	0	ID=cds-67606;Parent=PASSSERD02483.3;ae=true;minCov=212;pc=1
1A	GeMoMa	CDS	59178945	59179099	.	-	2	ID=cds-67605;Parent=PASSSERD02483.3;ae=true;de=true;minCov=219;pc=1
1A	GeMoMa	CDS	59179253	59179328	.	-	0	ID=cds-67604;Parent=PASSSERD02483.3;ae=true;de=true;minCov=225;pc=1
1A	GeMoMa	CDS	59179878	59179962	.	-	1	ID=cds-67603;Parent=PASSSERD02483.3;ae=true;de=true;minCov=218;pc=1
1A	GeMoMa	CDS	59180369	59180469	.	-	0	ID=cds-67602;Parent=PASSSERD02483.3;ae=true;de=true;minCov=173;pc=1
1A	GeMoMa	CDS	59180638	59180706	.	-	0	ID=cds-67601;Parent=PASSSERD02483.3;ae=true;de=true;minCov=177;pc=1
1A	GeMoMa	CDS	59182602	59182751	.	-	0	ID=cds-67600;Parent=PASSSERD02483.3;ae=true;de=true;minCov=129;pc=1
1A	GeMoMa	CDS	59183308	59183411	.	-	2	ID=cds-67599;Parent=PASSSERD02483.3;ae=true;de=true;minCov=104;pc=1
1A	GeMoMa	CDS	59183778	59183850	.	-	0	ID=cds-67598;Parent=PASSSERD02483.3;ae=true;de=true;minCov=83;pc=1
1A	GeMoMa	CDS	59184171	59184283	.	-	2	ID=cds-67597;Parent=PASSSERD02483.3;ae=true;de=true;minCov=89;pc=1
1A	GeMoMa	CDS	59184743	59184877	.	-	2	ID=cds-67596;Parent=PASSSERD02483.3;ae=true;de=true;minCov=124;pc=1
1A	GeMoMa	CDS	59185366	59185489	.	-	0	ID=cds-67595;Parent=PASSSERD02483.3;ae=true;de=true;minCov=104;pc=1
1A	GeMoMa	CDS	59185951	59185989	.	-	0	ID=cds-67594;Parent=PASSSERD02483.3;ae=true;de=true;minCov=143;pc=1
1A	GeMoMa	CDS	59186376	59186443	.	-	2	ID=cds-67593;Parent=PASSSERD02483.3;ae=true;de=true;minCov=136;pc=1
1A	GeMoMa	CDS	59186566	59186610	.	-	2	ID=cds-67592;Parent=PASSSERD02483.3;ae=true;de=true;minCov=97;pc=1
1A	GeMoMa	CDS	59187766	59187845	.	-	1	ID=cds-67591;Parent=PASSSERD02483.3;ae=true;de=true;minCov=93;pc=1
1A	GeMoMa	CDS	59188628	59188674	.	-	0	ID=cds-67590;Parent=PASSSERD02483.3;ae=true;de=true;minCov=83;pc=1
1A	GeMoMa	CDS	59188777	59188929	.	-	0	ID=cds-67589;Parent=PASSSERD02483.3;ae=true;de=true;minCov=87;pc=1
1A	GeMoMa	CDS	59189545	59189747	.	-	2	ID=cds-67588;Parent=PASSSERD02483.3;ae=true;de=true;minCov=97;pc=1
1A	GeMoMa	CDS	59190205	59190292	.	-	0	ID=cds-67587;Parent=PASSSERD02483.3;ae=true;de=true;minCov=128;pc=1
1A	GeMoMa	CDS	59190844	59190951	.	-	0	ID=cds-67586;Parent=PASSSERD02483.3;ae=true;de=true;minCov=74;pc=1
1A	GeMoMa	CDS	59191488	59191536	.	-	1	ID=cds-67585;Parent=PASSSERD02483.3;ae=true;de=true;minCov=70;pc=1
1A	GeMoMa	CDS	59192631	59192788	.	-	0	ID=cds-67584;Parent=PASSSERD02483.3;ae=true;de=true;minCov=94;pc=1
1A	GeMoMa	CDS	59194170	59194256	.	-	0	ID=cds-67583;Parent=PASSSERD02483.3;ae=true;de=true;minCov=77;pc=1
1A	GeMoMa	CDS	59194697	59194921	.	-	0	ID=cds-67582;Parent=PASSSERD02483.3;ae=true;de=true;minCov=52;pc=1
1A	GeMoMa	CDS	59195012	59195077	.	-	0	ID=cds-67581;Parent=PASSSERD02483.3;de=true;minCov=63;pc=1
1A	AnnotationFinalizer_	five_prime_UTR	59195078	59195196	.	-	.	ID=five_prime_utr-8693;Parent=PASSSERD02483.3
1A	AnnotationFinalizer_	three_prime_UTR	59177268	59178790	.	-	.	ID=three_prime_utr-7318;Parent=PASSSERD02483.3
1A	GeMoMa	mRNA	59177268	59195196	4652	-	.	ID=PASSSERD02483.4;Parent=PASSSERD02483;aa=905;avgCov=132.0589;bestScore=4652;ce=26;evidence=1;iAA=0.9934;lpm=411;maxGap=0;maxScore=4679;minCov=15;minSplitReads=16;nps=0;oldID=montanus_rna-XM_039708096.1_R0;pAA=0.9956;prediction=0;raa=905;rce=26;ref-gene=montanus_gene-DDX11;start=M;stop=*;sumWeight=0.8;tae=1;tde=1;tie=1;tpc=1
1A	GeMoMa	exon	59177268	59178820	.	-	.	ID=nbis-exon-74100;Parent=PASSSERD02483.4;de=true;minCov=15;pc=1
1A	GeMoMa	exon	59178945	59179099	.	-	.	ID=nbis-exon-74101;Parent=PASSSERD02483.4;de=true;minCov=15;pc=1
1A	GeMoMa	exon	59179253	59179328	.	-	.	ID=nbis-exon-74102;Parent=PASSSERD02483.4;de=true;minCov=15;pc=1
1A	GeMoMa	exon	59179878	59179962	.	-	.	ID=nbis-exon-74103;Parent=PASSSERD02483.4;de=true;minCov=15;pc=1
1A	GeMoMa	exon	59180369	59180469	.	-	.	ID=nbis-exon-74104;Parent=PASSSERD02483.4;de=true;minCov=15;pc=1
1A	GeMoMa	exon	59180638	59180706	.	-	.	ID=nbis-exon-74105;Parent=PASSSERD02483.4;de=true;minCov=15;pc=1
1A	GeMoMa	exon	59182602	59182751	.	-	.	ID=nbis-exon-74106;Parent=PASSSERD02483.4;de=true;minCov=15;pc=1
1A	GeMoMa	exon	59183308	59183411	.	-	.	ID=nbis-exon-74107;Parent=PASSSERD02483.4;de=true;minCov=15;pc=1
1A	GeMoMa	exon	59183778	59183850	.	-	.	ID=nbis-exon-74108;Parent=PASSSERD02483.4;de=true;minCov=15;pc=1
1A	GeMoMa	exon	59184171	59184283	.	-	.	ID=nbis-exon-74109;Parent=PASSSERD02483.4;de=true;minCov=15;pc=1
1A	GeMoMa	exon	59184743	59184880	.	-	.	ID=nbis-exon-74110;Parent=PASSSERD02483.4;de=true;minCov=15;pc=1
1A	GeMoMa	exon	59185366	59185489	.	-	.	ID=nbis-exon-74111;Parent=PASSSERD02483.4;de=true;minCov=15;pc=1
1A	GeMoMa	exon	59185951	59185989	.	-	.	ID=nbis-exon-74112;Parent=PASSSERD02483.4;de=true;minCov=15;pc=1
1A	GeMoMa	exon	59186376	59186443	.	-	.	ID=nbis-exon-74113;Parent=PASSSERD02483.4;de=true;minCov=15;pc=1
1A	GeMoMa	exon	59186566	59186610	.	-	.	ID=nbis-exon-74114;Parent=PASSSERD02483.4;de=true;minCov=15;pc=1
1A	GeMoMa	exon	59187766	59187845	.	-	.	ID=nbis-exon-74115;Parent=PASSSERD02483.4;de=true;minCov=15;pc=1
1A	GeMoMa	exon	59188628	59188674	.	-	.	ID=nbis-exon-74116;Parent=PASSSERD02483.4;de=true;minCov=15;pc=1
1A	GeMoMa	exon	59188777	59188929	.	-	.	ID=nbis-exon-74117;Parent=PASSSERD02483.4;de=true;minCov=15;pc=1
1A	GeMoMa	exon	59189545	59189747	.	-	.	ID=nbis-exon-74118;Parent=PASSSERD02483.4;de=true;minCov=15;pc=1
1A	GeMoMa	exon	59190205	59190292	.	-	.	ID=nbis-exon-74119;Parent=PASSSERD02483.4;de=true;minCov=15;pc=1
1A	GeMoMa	exon	59190844	59190951	.	-	.	ID=nbis-exon-74120;Parent=PASSSERD02483.4;de=true;minCov=15;pc=1
1A	GeMoMa	exon	59191488	59191536	.	-	.	ID=nbis-exon-74121;Parent=PASSSERD02483.4;de=true;minCov=15;pc=1
1A	GeMoMa	exon	59192631	59192788	.	-	.	ID=nbis-exon-74122;Parent=PASSSERD02483.4;de=true;minCov=15;pc=1
1A	GeMoMa	exon	59194170	59194256	.	-	.	ID=nbis-exon-74123;Parent=PASSSERD02483.4;de=true;minCov=15;pc=1
1A	GeMoMa	exon	59194697	59194921	.	-	.	ID=nbis-exon-74124;Parent=PASSSERD02483.4;de=true;minCov=15;pc=1
1A	GeMoMa	exon	59195012	59195196	.	-	.	ID=nbis-exon-74125;Parent=PASSSERD02483.4;de=true;minCov=15;pc=1
1A	GeMoMa	CDS	59178791	59178820	.	-	0	ID=cds-67632;Parent=PASSSERD02483.4;ae=true;minCov=212;pc=1
1A	GeMoMa	CDS	59178945	59179099	.	-	2	ID=cds-67631;Parent=PASSSERD02483.4;ae=true;de=true;minCov=219;pc=1
1A	GeMoMa	CDS	59179253	59179328	.	-	0	ID=cds-67630;Parent=PASSSERD02483.4;ae=true;de=true;minCov=225;pc=1
1A	GeMoMa	CDS	59179878	59179962	.	-	1	ID=cds-67629;Parent=PASSSERD02483.4;ae=true;de=true;minCov=218;pc=1
1A	GeMoMa	CDS	59180369	59180469	.	-	0	ID=cds-67628;Parent=PASSSERD02483.4;ae=true;de=true;minCov=173;pc=1
1A	GeMoMa	CDS	59180638	59180706	.	-	0	ID=cds-67627;Parent=PASSSERD02483.4;ae=true;de=true;minCov=177;pc=1
1A	GeMoMa	CDS	59182602	59182751	.	-	0	ID=cds-67626;Parent=PASSSERD02483.4;ae=true;de=true;minCov=129;pc=1
1A	GeMoMa	CDS	59183308	59183411	.	-	2	ID=cds-67625;Parent=PASSSERD02483.4;ae=true;de=true;minCov=104;pc=1
1A	GeMoMa	CDS	59183778	59183850	.	-	0	ID=cds-67624;Parent=PASSSERD02483.4;ae=true;de=true;minCov=83;pc=1
1A	GeMoMa	CDS	59184171	59184283	.	-	2	ID=cds-67623;Parent=PASSSERD02483.4;ae=true;de=true;minCov=89;pc=1
1A	GeMoMa	CDS	59184743	59184880	.	-	2	ID=cds-67622;Parent=PASSSERD02483.4;ae=true;de=true;minCov=20;pc=1
1A	GeMoMa	CDS	59185366	59185489	.	-	0	ID=cds-67621;Parent=PASSSERD02483.4;ae=true;de=true;minCov=104;pc=1
1A	GeMoMa	CDS	59185951	59185989	.	-	0	ID=cds-67620;Parent=PASSSERD02483.4;ae=true;de=true;minCov=143;pc=1
1A	GeMoMa	CDS	59186376	59186443	.	-	2	ID=cds-67619;Parent=PASSSERD02483.4;ae=true;de=true;minCov=136;pc=1
1A	GeMoMa	CDS	59186566	59186610	.	-	2	ID=cds-67618;Parent=PASSSERD02483.4;ae=true;de=true;minCov=97;pc=1
1A	GeMoMa	CDS	59187766	59187845	.	-	1	ID=cds-67617;Parent=PASSSERD02483.4;ae=true;de=true;minCov=93;pc=1
1A	GeMoMa	CDS	59188628	59188674	.	-	0	ID=cds-67616;Parent=PASSSERD02483.4;ae=true;de=true;minCov=83;pc=1
1A	GeMoMa	CDS	59188777	59188929	.	-	0	ID=cds-67615;Parent=PASSSERD02483.4;ae=true;de=true;minCov=87;pc=1
1A	GeMoMa	CDS	59189545	59189747	.	-	2	ID=cds-67614;Parent=PASSSERD02483.4;ae=true;de=true;minCov=97;pc=1
1A	GeMoMa	CDS	59190205	59190292	.	-	0	ID=cds-67613;Parent=PASSSERD02483.4;ae=true;de=true;minCov=128;pc=1
1A	GeMoMa	CDS	59190844	59190951	.	-	0	ID=cds-67612;Parent=PASSSERD02483.4;ae=true;de=true;minCov=74;pc=1
1A	GeMoMa	CDS	59191488	59191536	.	-	1	ID=cds-67611;Parent=PASSSERD02483.4;ae=true;de=true;minCov=70;pc=1
1A	GeMoMa	CDS	59192631	59192788	.	-	0	ID=cds-67610;Parent=PASSSERD02483.4;ae=true;de=true;minCov=94;pc=1
1A	GeMoMa	CDS	59194170	59194256	.	-	0	ID=cds-67609;Parent=PASSSERD02483.4;ae=true;de=true;minCov=77;pc=1
1A	GeMoMa	CDS	59194697	59194921	.	-	0	ID=cds-67608;Parent=PASSSERD02483.4;ae=true;de=true;minCov=52;pc=1
1A	GeMoMa	CDS	59195012	59195158	.	-	0	ID=cds-67607;Parent=PASSSERD02483.4;de=true;minCov=15;pc=1
1A	AnnotationFinalizer_	five_prime_UTR	59195159	59195196	.	-	.	ID=five_prime_utr-8694;Parent=PASSSERD02483.4
1A	AnnotationFinalizer_	three_prime_UTR	59177268	59178790	.	-	.	ID=three_prime_utr-7319;Parent=PASSSERD02483.4
1A	GAF	gene	59198974	59201617	.	+	.	ID=PASSSERD02484;combinedEvidence=1;complete=1;maxEvidence=1;maxTie=0.0;transcripts=1
1A	GeMoMa	mRNA	59198974	59201617	1239	+	.	ID=PASSSERD02484.1;Parent=PASSSERD02484;aa=262;avgCov=0.0763;bestScore=1239;ce=4;evidence=1;iAA=0.9122;lpm=51;maxGap=0;maxScore=1369;minCov=0;minSplitReads=0;nps=0;oldID=onychos_rna-XM_041398913.1_R0;pAA=0.9542;prediction=0;raa=262;rce=4;ref-gene=onychos_gene-LOC121332954;start=M;stop=*;sumWeight=1.0;tae=0;tde=0;tie=0;tpc=0.0382
1A	GeMoMa	exon	59198974	59199123	.	+	.	ID=nbis-exon-74126;Parent=PASSSERD02484.1;de=false;minCov=0;pc=0.8824
1A	GeMoMa	exon	59199943	59200158	.	+	.	ID=nbis-exon-74127;Parent=PASSSERD02484.1;de=false;minCov=0;pc=0.8824
1A	GeMoMa	exon	59200531	59200625	.	+	.	ID=nbis-exon-74128;Parent=PASSSERD02484.1;de=false;minCov=0;pc=0.8824
1A	GeMoMa	exon	59201177	59201617	.	+	.	ID=nbis-exon-74129;Parent=PASSSERD02484.1;de=false;minCov=0;pc=0.8824
1A	GeMoMa	CDS	59199090	59199123	.	+	0	ID=cds-67633;Parent=PASSSERD02484.1;de=false;minCov=0;pc=0.8824
1A	GeMoMa	CDS	59199943	59200158	.	+	2	ID=cds-67634;Parent=PASSSERD02484.1;ae=false;de=false;minCov=0;pc=0
1A	GeMoMa	CDS	59200531	59200625	.	+	2	ID=cds-67635;Parent=PASSSERD02484.1;ae=false;de=false;minCov=0;pc=0
1A	GeMoMa	CDS	59201177	59201617	.	+	0	ID=cds-67636;Parent=PASSSERD02484.1;ae=false;minCov=0;pc=0
1A	AnnotationFinalizer_	five_prime_UTR	59198974	59199089	.	+	.	ID=five_prime_utr-8695;Parent=PASSSERD02484.1
1A	GAF	gene	59262310	59415732	.	-	.	ID=PASSSERD02485;combinedEvidence=3;complete=1;maxEvidence=3;maxTie=0.1538;transcripts=1
1A	GeMoMa	mRNA	59262310	59415732	2445	-	.	ID=PASSSERD02485.1;Parent=PASSSERD02485;aa=496;alternative="onychos_gene-PHF21B,pyrgi_gene-PHF21B";avgCov=0.498;bestScore=2445;ce=14;evidence=3;iAA=0.9701;lpm=479;maxGap=5;maxScore=2530;minCov=0;minSplitReads=0;nps=0;oldID=montanus_rna-XM_039708129.1_R0;pAA=0.9721;prediction=0;raa=497;rce=14;ref-gene=montanus_gene-PHF21B;start=M;stop=*;sumWeight=2.8;tae=0.1538;tde=0.1538;tie=0.1538;tpc=0.3259
1A	GeMoMa	exon	59262310	59262534	.	-	.	ID=nbis-exon-74130;Parent=PASSSERD02485.1;de=false;minCov=0;pc=0
1A	GeMoMa	exon	59264721	59264824	.	-	.	ID=nbis-exon-74131;Parent=PASSSERD02485.1;de=false;minCov=0;pc=0
1A	GeMoMa	exon	59265927	59266002	.	-	.	ID=nbis-exon-74132;Parent=PASSSERD02485.1;de=false;minCov=0;pc=0
1A	GeMoMa	exon	59266682	59266840	.	-	.	ID=nbis-exon-74133;Parent=PASSSERD02485.1;de=false;minCov=0;pc=0
1A	GeMoMa	exon	59268163	59268185	.	-	.	ID=nbis-exon-74134;Parent=PASSSERD02485.1;de=false;minCov=0;pc=0
1A	GeMoMa	exon	59272176	59272230	.	-	.	ID=nbis-exon-74135;Parent=PASSSERD02485.1;de=false;minCov=0;pc=0
1A	GeMoMa	exon	59274912	59274988	.	-	.	ID=nbis-exon-74136;Parent=PASSSERD02485.1;de=false;minCov=0;pc=0
1A	GeMoMa	exon	59280843	59280894	.	-	.	ID=nbis-exon-74137;Parent=PASSSERD02485.1;de=false;minCov=0;pc=0
1A	GeMoMa	exon	59285796	59285918	.	-	.	ID=nbis-exon-74138;Parent=PASSSERD02485.1;de=false;minCov=0;pc=0
1A	GeMoMa	exon	59287617	59287967	.	-	.	ID=nbis-exon-74139;Parent=PASSSERD02485.1;de=false;minCov=0;pc=0
1A	GeMoMa	exon	59301846	59301938	.	-	.	ID=nbis-exon-74140;Parent=PASSSERD02485.1;de=false;minCov=0;pc=0
1A	GeMoMa	exon	59411857	59411922	.	-	.	ID=nbis-exon-74141;Parent=PASSSERD02485.1;de=false;minCov=0;pc=0
1A	GeMoMa	exon	59412213	59412245	.	-	.	ID=nbis-exon-74142;Parent=PASSSERD02485.1;de=false;minCov=0;pc=0
1A	GeMoMa	exon	59415682	59415732	.	-	.	ID=nbis-exon-74143;Parent=PASSSERD02485.1;de=false;minCov=0;pc=0
1A	GeMoMa	CDS	59262310	59262534	.	-	0	ID=cds-67650;Parent=PASSSERD02485.1;ae=true;minCov=0;pc=0.0578
1A	GeMoMa	CDS	59264721	59264824	.	-	2	ID=cds-67649;Parent=PASSSERD02485.1;ae=true;de=true;minCov=1;pc=1
1A	GeMoMa	CDS	59265927	59266002	.	-	0	ID=cds-67648;Parent=PASSSERD02485.1;ae=false;de=true;minCov=1;pc=1
1A	GeMoMa	CDS	59266682	59266840	.	-	0	ID=cds-67647;Parent=PASSSERD02485.1;ae=false;de=false;minCov=0;pc=0
1A	GeMoMa	CDS	59268163	59268185	.	-	2	ID=cds-67646;Parent=PASSSERD02485.1;ae=false;de=false;minCov=0;pc=0
1A	GeMoMa	CDS	59272176	59272230	.	-	0	ID=cds-67645;Parent=PASSSERD02485.1;ae=false;de=false;minCov=0;pc=0
1A	GeMoMa	CDS	59274912	59274988	.	-	2	ID=cds-67644;Parent=PASSSERD02485.1;ae=false;de=false;minCov=0;pc=0
1A	GeMoMa	CDS	59280843	59280894	.	-	0	ID=cds-67643;Parent=PASSSERD02485.1;ae=false;de=false;minCov=0;pc=0
1A	GeMoMa	CDS	59285796	59285918	.	-	0	ID=cds-67642;Parent=PASSSERD02485.1;ae=false;de=false;minCov=0;pc=0
1A	GeMoMa	CDS	59287617	59287967	.	-	0	ID=cds-67641;Parent=PASSSERD02485.1;ae=false;de=false;minCov=0;pc=0.8319
1A	GeMoMa	CDS	59301846	59301938	.	-	0	ID=cds-67640;Parent=PASSSERD02485.1;ae=false;de=false;minCov=0;pc=0
1A	GeMoMa	CDS	59411857	59411922	.	-	0	ID=cds-67639;Parent=PASSSERD02485.1;ae=false;de=false;minCov=0;pc=0
1A	GeMoMa	CDS	59412213	59412245	.	-	0	ID=cds-67638;Parent=PASSSERD02485.1;ae=false;de=false;minCov=0;pc=0
1A	GeMoMa	CDS	59415682	59415732	.	-	0	ID=cds-67637;Parent=PASSSERD02485.1;de=false;minCov=0;pc=0
1A	GAF	gene	59476756	59490382	.	+	.	ID=PASSSERD02486;combinedEvidence=4;complete=1;maxEvidence=4;maxTie=1.0;transcripts=1
1A	GeMoMa	mRNA	59476756	59490382	2411	+	.	ID=PASSSERD02486.1;Parent=PASSSERD02486;aa=473;alternative="montanus_gene-NUP50,onychos_gene-NUP50,pyrgi_gene-NUP50";avgCov=2978.0254;bestScore=2411;ce=7;evidence=4;iAA=1;lpm=473;maxGap=0;maxScore=2411;minCov=582;minSplitReads=1583;nps=0;oldID=passerold_transcript:ENSPDOT00000007558_R0;pAA=1;prediction=0;raa=473;rce=7;ref-gene=passerold_gene:ENSPDOG00000005116;start=M;stop=*;sumWeight=3.6;tae=1;tde=1;tie=1;tpc=1
1A	GeMoMa	exon	59476756	59476924	.	+	.	ID=nbis-exon-74144;Parent=PASSSERD02486.1;de=true;minCov=582;pc=1
1A	GeMoMa	exon	59477998	59478081	.	+	.	ID=nbis-exon-74145;Parent=PASSSERD02486.1;de=true;minCov=582;pc=1
1A	GeMoMa	exon	59480661	59480856	.	+	.	ID=nbis-exon-74146;Parent=PASSSERD02486.1;de=true;minCov=582;pc=1
1A	GeMoMa	exon	59482290	59482958	.	+	.	ID=nbis-exon-74147;Parent=PASSSERD02486.1;de=true;minCov=582;pc=1
1A	GeMoMa	exon	59484147	59484225	.	+	.	ID=nbis-exon-74148;Parent=PASSSERD02486.1;de=true;minCov=582;pc=1
1A	GeMoMa	exon	59485262	59485380	.	+	.	ID=nbis-exon-74149;Parent=PASSSERD02486.1;de=true;minCov=582;pc=1
1A	GeMoMa	exon	59485929	59490382	.	+	.	ID=nbis-exon-74150;Parent=PASSSERD02486.1;de=true;minCov=582;pc=1
1A	GeMoMa	CDS	59476856	59476924	.	+	0	ID=cds-67651;Parent=PASSSERD02486.1;de=true;minCov=582;pc=1
1A	GeMoMa	CDS	59477998	59478081	.	+	0	ID=cds-67652;Parent=PASSSERD02486.1;ae=true;de=true;minCov=1635;pc=1
1A	GeMoMa	CDS	59480661	59480856	.	+	0	ID=cds-67653;Parent=PASSSERD02486.1;ae=true;de=true;minCov=2889;pc=1
1A	GeMoMa	CDS	59482290	59482958	.	+	2	ID=cds-67654;Parent=PASSSERD02486.1;ae=true;de=true;minCov=1356;pc=1
1A	GeMoMa	CDS	59484147	59484225	.	+	2	ID=cds-67655;Parent=PASSSERD02486.1;ae=true;de=true;minCov=2729;pc=1
1A	GeMoMa	CDS	59485262	59485380	.	+	1	ID=cds-67656;Parent=PASSSERD02486.1;ae=true;de=true;minCov=3495;pc=1
1A	GeMoMa	CDS	59485929	59486131	.	+	2	ID=cds-67657;Parent=PASSSERD02486.1;ae=true;minCov=3210;pc=1
1A	AnnotationFinalizer_	five_prime_UTR	59476756	59476855	.	+	.	ID=five_prime_utr-8696;Parent=PASSSERD02486.1
1A	AnnotationFinalizer_	three_prime_UTR	59486132	59490382	.	+	.	ID=three_prime_utr-7320;Parent=PASSSERD02486.1
1A	GAF	gene	59491233	59553576	.	-	.	ID=PASSSERD02487;combinedEvidence=4;complete=2;maxEvidence=4;maxTie=0.8889;transcripts=2
1A	GeMoMa	mRNA	59491233	59553576	2134	-	.	ID=PASSSERD02487.1;Parent=PASSSERD02487;aa=457;alternative="onychos_gene-KIAA0930,passerold_gene:ENSPDOG00000005151,pyrgi_gene-KIAA0930";avgCov=2345.7907;bestScore=2134;ce=10;evidence=4;iAA=0.9168;lpm=377;maxGap=38;maxScore=2200;minCov=3;minSplitReads=0;nps=0;oldID=montanus_rna-XM_039708107.1_R0;pAA=0.9168;prediction=0;raa=419;rce=10;ref-gene=montanus_gene-KIAA0930;start=M;stop=*;sumWeight=3.6;tae=0.8889;tde=1;tie=0.8889;tpc=1
1A	GeMoMa	exon	59491233	59491489	.	-	.	ID=nbis-exon-74151;Parent=PASSSERD02487.1;de=true;minCov=11;pc=1
1A	GeMoMa	exon	59493015	59499714	.	-	.	ID=nbis-exon-74152;Parent=PASSSERD02487.1;de=true;minCov=11;pc=1
1A	GeMoMa	exon	59501373	59501528	.	-	.	ID=nbis-exon-74153;Parent=PASSSERD02487.1;de=true;minCov=11;pc=1
1A	GeMoMa	exon	59504440	59504602	.	-	.	ID=nbis-exon-74154;Parent=PASSSERD02487.1;de=true;minCov=11;pc=1
1A	GeMoMa	exon	59506757	59506951	.	-	.	ID=nbis-exon-74155;Parent=PASSSERD02487.1;de=true;minCov=11;pc=1
1A	GeMoMa	exon	59509013	59509153	.	-	.	ID=nbis-exon-74156;Parent=PASSSERD02487.1;de=true;minCov=11;pc=1
1A	GeMoMa	exon	59509587	59509688	.	-	.	ID=nbis-exon-74157;Parent=PASSSERD02487.1;de=true;minCov=11;pc=1
1A	GeMoMa	exon	59514471	59514548	.	-	.	ID=nbis-exon-74158;Parent=PASSSERD02487.1;de=true;minCov=11;pc=1
1A	GeMoMa	exon	59515855	59515962	.	-	.	ID=nbis-exon-74159;Parent=PASSSERD02487.1;de=true;minCov=11;pc=1
1A	GeMoMa	exon	59527378	59527576	.	-	.	ID=nbis-exon-74160;Parent=PASSSERD02487.1;de=true;minCov=11;pc=1
1A	GeMoMa	exon	59552525	59553021	.	-	.	ID=nbis-exon-74161;Parent=PASSSERD02487.1;de=true;minCov=11;pc=1
1A	GeMoMa	exon	59553476	59553576	.	-	.	ID=nbis-exon-74162;Parent=PASSSERD02487.1;de=true;minCov=11;pc=1
1A	GeMoMa	CDS	59499674	59499714	.	-	2	ID=cds-67667;Parent=PASSSERD02487.1;ae=true;minCov=1449;pc=1
1A	GeMoMa	CDS	59501373	59501528	.	-	2	ID=cds-67666;Parent=PASSSERD02487.1;ae=true;de=true;minCov=1864;pc=1
1A	GeMoMa	CDS	59504440	59504602	.	-	0	ID=cds-67665;Parent=PASSSERD02487.1;ae=true;de=true;minCov=1965;pc=1
1A	GeMoMa	CDS	59506757	59506951	.	-	0	ID=cds-67664;Parent=PASSSERD02487.1;ae=true;de=true;minCov=2459;pc=1
1A	GeMoMa	CDS	59509013	59509153	.	-	0	ID=cds-67663;Parent=PASSSERD02487.1;ae=true;de=true;minCov=2012;pc=1
1A	GeMoMa	CDS	59509587	59509688	.	-	0	ID=cds-67662;Parent=PASSSERD02487.1;ae=true;de=true;minCov=2045;pc=1
1A	GeMoMa	CDS	59514471	59514548	.	-	0	ID=cds-67661;Parent=PASSSERD02487.1;ae=true;de=true;minCov=2437;pc=1
1A	GeMoMa	CDS	59515855	59515962	.	-	0	ID=cds-67660;Parent=PASSSERD02487.1;ae=true;de=true;minCov=1158;pc=1
1A	GeMoMa	CDS	59527378	59527576	.	-	1	ID=cds-67659;Parent=PASSSERD02487.1;ae=false;de=true;minCov=3;pc=1
1A	GeMoMa	CDS	59552525	59552712	.	-	0	ID=cds-67658;Parent=PASSSERD02487.1;de=true;minCov=11;pc=1
1A	AnnotationFinalizer_	five_prime_UTR	59552713	59553021	.	-	.	ID=five_prime_utr-8698;Parent=PASSSERD02487.1
1A	AnnotationFinalizer_	five_prime_UTR	59553476	59553576	.	-	.	ID=five_prime_utr-8697;Parent=PASSSERD02487.1
1A	AnnotationFinalizer_	three_prime_UTR	59491233	59491489	.	-	.	ID=three_prime_utr-7322;Parent=PASSSERD02487.1
1A	AnnotationFinalizer_	three_prime_UTR	59493015	59499673	.	-	.	ID=three_prime_utr-7321;Parent=PASSSERD02487.1
1A	GeMoMa	mRNA	59491233	59553576	2129	-	.	ID=PASSSERD02487.2;Parent=PASSSERD02487;aa=456;alternative="pyrgi_gene-KIAA0930";avgCov=2348.3874;bestScore=2129;ce=10;evidence=2;iAA=0.9167;lpm=376;maxGap=38;maxScore=2195;minCov=3;minSplitReads=0;nps=0;oldID=onychos_rna-XM_041398577.1_R0;pAA=0.9167;prediction=0;raa=418;rce=10;ref-gene=onychos_gene-KIAA0930;start=M;stop=*;sumWeight=2.0;tae=0.8889;tde=1;tie=0.8889;tpc=1
1A	GeMoMa	exon	59491233	59491489	.	-	.	ID=nbis-exon-74163;Parent=PASSSERD02487.2;de=true;minCov=11;pc=1
1A	GeMoMa	exon	59493015	59499714	.	-	.	ID=nbis-exon-74164;Parent=PASSSERD02487.2;de=true;minCov=11;pc=1
1A	GeMoMa	exon	59501373	59501528	.	-	.	ID=nbis-exon-74165;Parent=PASSSERD02487.2;de=true;minCov=11;pc=1
1A	GeMoMa	exon	59504440	59504602	.	-	.	ID=nbis-exon-74166;Parent=PASSSERD02487.2;de=true;minCov=11;pc=1
1A	GeMoMa	exon	59506757	59506951	.	-	.	ID=nbis-exon-74167;Parent=PASSSERD02487.2;de=true;minCov=11;pc=1
1A	GeMoMa	exon	59509013	59509153	.	-	.	ID=nbis-exon-74168;Parent=PASSSERD02487.2;de=true;minCov=11;pc=1
1A	GeMoMa	exon	59509587	59509688	.	-	.	ID=nbis-exon-74169;Parent=PASSSERD02487.2;de=true;minCov=11;pc=1
1A	GeMoMa	exon	59514471	59514548	.	-	.	ID=nbis-exon-74170;Parent=PASSSERD02487.2;de=true;minCov=11;pc=1
1A	GeMoMa	exon	59515855	59515959	.	-	.	ID=nbis-exon-74171;Parent=PASSSERD02487.2;de=true;minCov=11;pc=1
1A	GeMoMa	exon	59527378	59527576	.	-	.	ID=nbis-exon-74172;Parent=PASSSERD02487.2;de=true;minCov=11;pc=1
1A	GeMoMa	exon	59552525	59553021	.	-	.	ID=nbis-exon-74173;Parent=PASSSERD02487.2;de=true;minCov=11;pc=1
1A	GeMoMa	exon	59553476	59553576	.	-	.	ID=nbis-exon-74174;Parent=PASSSERD02487.2;de=true;minCov=11;pc=1
1A	GeMoMa	CDS	59499674	59499714	.	-	2	ID=cds-67677;Parent=PASSSERD02487.2;ae=true;minCov=1449;pc=1
1A	GeMoMa	CDS	59501373	59501528	.	-	2	ID=cds-67676;Parent=PASSSERD02487.2;ae=true;de=true;minCov=1864;pc=1
1A	GeMoMa	CDS	59504440	59504602	.	-	0	ID=cds-67675;Parent=PASSSERD02487.2;ae=true;de=true;minCov=1965;pc=1
1A	GeMoMa	CDS	59506757	59506951	.	-	0	ID=cds-67674;Parent=PASSSERD02487.2;ae=true;de=true;minCov=2459;pc=1
1A	GeMoMa	CDS	59509013	59509153	.	-	0	ID=cds-67673;Parent=PASSSERD02487.2;ae=true;de=true;minCov=2012;pc=1
1A	GeMoMa	CDS	59509587	59509688	.	-	0	ID=cds-67672;Parent=PASSSERD02487.2;ae=true;de=true;minCov=2045;pc=1
1A	GeMoMa	CDS	59514471	59514548	.	-	0	ID=cds-67671;Parent=PASSSERD02487.2;ae=true;de=true;minCov=2437;pc=1
1A	GeMoMa	CDS	59515855	59515959	.	-	0	ID=cds-67670;Parent=PASSSERD02487.2;ae=true;de=true;minCov=1480;pc=1
1A	GeMoMa	CDS	59527378	59527576	.	-	1	ID=cds-67669;Parent=PASSSERD02487.2;ae=false;de=true;minCov=3;pc=1
1A	GeMoMa	CDS	59552525	59552712	.	-	0	ID=cds-67668;Parent=PASSSERD02487.2;de=true;minCov=11;pc=1
1A	AnnotationFinalizer_	five_prime_UTR	59552713	59553021	.	-	.	ID=five_prime_utr-8700;Parent=PASSSERD02487.2
1A	AnnotationFinalizer_	five_prime_UTR	59553476	59553576	.	-	.	ID=five_prime_utr-8699;Parent=PASSSERD02487.2
1A	AnnotationFinalizer_	three_prime_UTR	59491233	59491489	.	-	.	ID=three_prime_utr-7324;Parent=PASSSERD02487.2
1A	AnnotationFinalizer_	three_prime_UTR	59493015	59499673	.	-	.	ID=three_prime_utr-7323;Parent=PASSSERD02487.2
1A	GAF	gene	59583679	59594672	.	+	.	ID=PASSSERD02488;combinedEvidence=4;complete=3;maxEvidence=4;maxTie=1.0;transcripts=3
1A	GeMoMa	mRNA	59583679	59594672	1859	+	.	ID=PASSSERD02488.1;Parent=PASSSERD02488;aa=356;alternative="montanus_gene-FAM118A,onychos_gene-FAM118A,pyrgi_gene-FAM118A";avgCov=2183.4579;bestScore=1859;ce=7;evidence=4;iAA=1;lpm=356;maxGap=0;maxScore=1859;minCov=1059;minSplitReads=1078;nps=0;oldID=passerold_transcript:ENSPDOT00000007739_R0;pAA=1;prediction=0;raa=356;rce=7;ref-gene=passerold_gene:ENSPDOG00000005262;start=M;stop=*;sumWeight=3.6;tae=1;tde=1;tie=1;tpc=1
1A	GeMoMa	exon	59583679	59583991	.	+	.	ID=nbis-exon-74175;Parent=PASSSERD02488.1;de=true;minCov=1059;pc=1
1A	GeMoMa	exon	59584027	59584131	.	+	.	ID=nbis-exon-74176;Parent=PASSSERD02488.1;de=true;minCov=1059;pc=1
1A	GeMoMa	exon	59586855	59586910	.	+	.	ID=nbis-exon-74177;Parent=PASSSERD02488.1;de=true;minCov=1059;pc=1
1A	GeMoMa	exon	59588115	59588367	.	+	.	ID=nbis-exon-74178;Parent=PASSSERD02488.1;de=true;minCov=1059;pc=1
1A	GeMoMa	exon	59589372	59589593	.	+	.	ID=nbis-exon-74179;Parent=PASSSERD02488.1;de=true;minCov=1059;pc=1
1A	GeMoMa	exon	59590218	59590346	.	+	.	ID=nbis-exon-74180;Parent=PASSSERD02488.1;de=true;minCov=1059;pc=1
1A	GeMoMa	exon	59591108	59591393	.	+	.	ID=nbis-exon-74181;Parent=PASSSERD02488.1;de=true;minCov=1059;pc=1
1A	GeMoMa	exon	59593156	59593188	.	+	.	ID=nbis-exon-74182;Parent=PASSSERD02488.1;de=true;minCov=1059;pc=1
1A	GeMoMa	exon	59594365	59594672	.	+	.	ID=nbis-exon-74183;Parent=PASSSERD02488.1;de=true;minCov=1059;pc=1
1A	GeMoMa	CDS	59586864	59586910	.	+	0	ID=cds-67678;Parent=PASSSERD02488.1;de=true;minCov=1059;pc=1
1A	GeMoMa	CDS	59588115	59588367	.	+	1	ID=cds-67679;Parent=PASSSERD02488.1;ae=true;de=true;minCov=1071;pc=1
1A	GeMoMa	CDS	59589372	59589593	.	+	0	ID=cds-67680;Parent=PASSSERD02488.1;ae=true;de=true;minCov=2078;pc=1
1A	GeMoMa	CDS	59590218	59590346	.	+	0	ID=cds-67681;Parent=PASSSERD02488.1;ae=true;de=true;minCov=1907;pc=1
1A	GeMoMa	CDS	59591108	59591393	.	+	0	ID=cds-67682;Parent=PASSSERD02488.1;ae=true;de=true;minCov=2207;pc=1
1A	GeMoMa	CDS	59593156	59593188	.	+	2	ID=cds-67683;Parent=PASSSERD02488.1;ae=true;de=true;minCov=2364;pc=1
1A	GeMoMa	CDS	59594365	59594462	.	+	2	ID=cds-67684;Parent=PASSSERD02488.1;ae=true;minCov=1664;pc=1
1A	AnnotationFinalizer_	five_prime_UTR	59583679	59583991	.	+	.	ID=five_prime_utr-8701;Parent=PASSSERD02488.1
1A	AnnotationFinalizer_	five_prime_UTR	59584027	59584131	.	+	.	ID=five_prime_utr-8702;Parent=PASSSERD02488.1
1A	AnnotationFinalizer_	five_prime_UTR	59586855	59586863	.	+	.	ID=five_prime_utr-8703;Parent=PASSSERD02488.1
1A	AnnotationFinalizer_	three_prime_UTR	59594463	59594672	.	+	.	ID=three_prime_utr-7325;Parent=PASSSERD02488.1
1A	GeMoMa	mRNA	59583679	59594672	1963	+	.	ID=PASSSERD02488.2;Parent=PASSSERD02488;aa=379;alternative="onychos_gene-FAM118A,pyrgi_gene-FAM118A";avgCov=2080.1416;bestScore=1963;ce=8;evidence=3;iAA=0.9947;lpm=379;maxGap=0;maxScore=1978;minCov=272;minSplitReads=537;nps=0;oldID=montanus_rna-XM_039708172.1_R0;pAA=1;prediction=0;raa=379;rce=8;ref-gene=montanus_gene-FAM118A;start=M;stop=*;sumWeight=2.8;tae=1;tde=1;tie=1;tpc=1
1A	GeMoMa	exon	59583679	59583991	.	+	.	ID=nbis-exon-74184;Parent=PASSSERD02488.2;de=true;minCov=272;pc=1
1A	GeMoMa	exon	59584027	59584131	.	+	.	ID=nbis-exon-74185;Parent=PASSSERD02488.2;de=true;minCov=272;pc=1
1A	GeMoMa	exon	59586855	59586910	.	+	.	ID=nbis-exon-74186;Parent=PASSSERD02488.2;de=true;minCov=272;pc=1
1A	GeMoMa	exon	59588115	59588367	.	+	.	ID=nbis-exon-74187;Parent=PASSSERD02488.2;de=true;minCov=272;pc=1
1A	GeMoMa	exon	59589372	59589593	.	+	.	ID=nbis-exon-74188;Parent=PASSSERD02488.2;de=true;minCov=272;pc=1
1A	GeMoMa	exon	59590218	59590346	.	+	.	ID=nbis-exon-74189;Parent=PASSSERD02488.2;de=true;minCov=272;pc=1
1A	GeMoMa	exon	59591108	59591393	.	+	.	ID=nbis-exon-74190;Parent=PASSSERD02488.2;de=true;minCov=272;pc=1
1A	GeMoMa	exon	59593156	59593188	.	+	.	ID=nbis-exon-74191;Parent=PASSSERD02488.2;de=true;minCov=272;pc=1
1A	GeMoMa	exon	59594365	59594672	.	+	.	ID=nbis-exon-74192;Parent=PASSSERD02488.2;de=true;minCov=272;pc=1
1A	GeMoMa	CDS	59584072	59584131	.	+	0	ID=cds-67685;Parent=PASSSERD02488.2;de=true;minCov=272;pc=1
1A	GeMoMa	CDS	59586855	59586910	.	+	0	ID=cds-67686;Parent=PASSSERD02488.2;ae=true;de=true;minCov=1059;pc=1
1A	GeMoMa	CDS	59588115	59588367	.	+	1	ID=cds-67687;Parent=PASSSERD02488.2;ae=true;de=true;minCov=1071;pc=1
1A	GeMoMa	CDS	59589372	59589593	.	+	0	ID=cds-67688;Parent=PASSSERD02488.2;ae=true;de=true;minCov=2078;pc=1
1A	GeMoMa	CDS	59590218	59590346	.	+	0	ID=cds-67689;Parent=PASSSERD02488.2;ae=true;de=true;minCov=1907;pc=1
1A	GeMoMa	CDS	59591108	59591393	.	+	0	ID=cds-67690;Parent=PASSSERD02488.2;ae=true;de=true;minCov=2207;pc=1
1A	GeMoMa	CDS	59593156	59593188	.	+	2	ID=cds-67691;Parent=PASSSERD02488.2;ae=true;de=true;minCov=2364;pc=1
1A	GeMoMa	CDS	59594365	59594462	.	+	2	ID=cds-67692;Parent=PASSSERD02488.2;ae=true;minCov=1664;pc=1
1A	AnnotationFinalizer_	five_prime_UTR	59583679	59583991	.	+	.	ID=five_prime_utr-8704;Parent=PASSSERD02488.2
1A	AnnotationFinalizer_	five_prime_UTR	59584027	59584071	.	+	.	ID=five_prime_utr-8705;Parent=PASSSERD02488.2
1A	AnnotationFinalizer_	three_prime_UTR	59594463	59594672	.	+	.	ID=three_prime_utr-7326;Parent=PASSSERD02488.2
1A	GeMoMa	mRNA	59586931	59594672	1757	+	.	ID=PASSSERD02488.3;Parent=PASSSERD02488;aa=352;avgCov=2159.8826;bestScore=1757;ce=6;evidence=1;iAA=0.8895;lpm=348;maxGap=37;maxScore=2036;minCov=6;minSplitReads=2103;nps=0;oldID=onychos_rna-XM_041398742.1_R0;pAA=0.9023;prediction=0;raa=389;rce=6;ref-gene=onychos_gene-FAM118A;start=M;stop=*;sumWeight=1.0;tae=1;tde=1;tie=1;tpc=1
1A	GeMoMa	exon	59586931	59588367	.	+	.	ID=nbis-exon-74193;Parent=PASSSERD02488.3;de=true;minCov=6;pc=1
1A	GeMoMa	exon	59589372	59589593	.	+	.	ID=nbis-exon-74194;Parent=PASSSERD02488.3;de=true;minCov=6;pc=1
1A	GeMoMa	exon	59590218	59590346	.	+	.	ID=nbis-exon-74195;Parent=PASSSERD02488.3;de=true;minCov=6;pc=1
1A	GeMoMa	exon	59591108	59591393	.	+	.	ID=nbis-exon-74196;Parent=PASSSERD02488.3;de=true;minCov=6;pc=1
1A	GeMoMa	exon	59593156	59593188	.	+	.	ID=nbis-exon-74197;Parent=PASSSERD02488.3;de=true;minCov=6;pc=1
1A	GeMoMa	exon	59594365	59594672	.	+	.	ID=nbis-exon-74198;Parent=PASSSERD02488.3;de=true;minCov=6;pc=1
1A	GeMoMa	CDS	59588080	59588367	.	+	0	ID=cds-67693;Parent=PASSSERD02488.3;de=true;minCov=6;pc=1
1A	GeMoMa	CDS	59589372	59589593	.	+	0	ID=cds-67694;Parent=PASSSERD02488.3;ae=true;de=true;minCov=2078;pc=1
1A	GeMoMa	CDS	59590218	59590346	.	+	0	ID=cds-67695;Parent=PASSSERD02488.3;ae=true;de=true;minCov=1907;pc=1
1A	GeMoMa	CDS	59591108	59591393	.	+	0	ID=cds-67696;Parent=PASSSERD02488.3;ae=true;de=true;minCov=2207;pc=1
1A	GeMoMa	CDS	59593156	59593188	.	+	2	ID=cds-67697;Parent=PASSSERD02488.3;ae=true;de=true;minCov=2364;pc=1
1A	GeMoMa	CDS	59594365	59594462	.	+	2	ID=cds-67698;Parent=PASSSERD02488.3;ae=true;minCov=1664;pc=1
1A	AnnotationFinalizer_	five_prime_UTR	59586931	59588079	.	+	.	ID=five_prime_utr-8706;Parent=PASSSERD02488.3
1A	AnnotationFinalizer_	three_prime_UTR	59594463	59594672	.	+	.	ID=three_prime_utr-7327;Parent=PASSSERD02488.3
1A	GAF	gene	59596429	59624120	.	-	.	ID=PASSSERD02489;combinedEvidence=3;complete=1;maxEvidence=3;maxTie=0.4167;transcripts=1
1A	GeMoMa	mRNA	59596429	59624120	6215	-	.	ID=PASSSERD02489.1;Parent=PASSSERD02489;aa=1239;alternative="onychos_gene-SMC1B,pyrgi_gene-SMC1B";avgCov=1.4622;bestScore=6215;ce=25;evidence=3;iAA=0.9944;lpm=730;maxGap=0;maxScore=6246;minCov=0;minSplitReads=0;nps=0;oldID=montanus_rna-XM_039708111.1_R0;pAA=0.9968;prediction=0;raa=1239;rce=25;ref-gene=montanus_gene-SMC1B;start=M;stop=*;sumWeight=2.8;tae=0.4167;tde=0.4167;tie=0.4167;tpc=0.403
1A	GeMoMa	exon	59596429	59597132	.	-	.	ID=nbis-exon-74199;Parent=PASSSERD02489.1;de=false;minCov=0;pc=0
1A	GeMoMa	exon	59597357	59597467	.	-	.	ID=nbis-exon-74200;Parent=PASSSERD02489.1;de=false;minCov=0;pc=0
1A	GeMoMa	exon	59599973	59600042	.	-	.	ID=nbis-exon-74201;Parent=PASSSERD02489.1;de=false;minCov=0;pc=0
1A	GeMoMa	exon	59600477	59600628	.	-	.	ID=nbis-exon-74202;Parent=PASSSERD02489.1;de=false;minCov=0;pc=0
1A	GeMoMa	exon	59602009	59602163	.	-	.	ID=nbis-exon-74203;Parent=PASSSERD02489.1;de=false;minCov=0;pc=0
1A	GeMoMa	exon	59602869	59603025	.	-	.	ID=nbis-exon-74204;Parent=PASSSERD02489.1;de=false;minCov=0;pc=0
1A	GeMoMa	exon	59603896	59603994	.	-	.	ID=nbis-exon-74205;Parent=PASSSERD02489.1;de=false;minCov=0;pc=0
1A	GeMoMa	exon	59604333	59604486	.	-	.	ID=nbis-exon-74206;Parent=PASSSERD02489.1;de=false;minCov=0;pc=0
1A	GeMoMa	exon	59605544	59605689	.	-	.	ID=nbis-exon-74207;Parent=PASSSERD02489.1;de=false;minCov=0;pc=0
1A	GeMoMa	exon	59606459	59606600	.	-	.	ID=nbis-exon-74208;Parent=PASSSERD02489.1;de=false;minCov=0;pc=0
1A	GeMoMa	exon	59607375	59607481	.	-	.	ID=nbis-exon-74209;Parent=PASSSERD02489.1;de=false;minCov=0;pc=0
1A	GeMoMa	exon	59609993	59610109	.	-	.	ID=nbis-exon-74210;Parent=PASSSERD02489.1;de=false;minCov=0;pc=0
1A	GeMoMa	exon	59610597	59610734	.	-	.	ID=nbis-exon-74211;Parent=PASSSERD02489.1;de=false;minCov=0;pc=0
1A	GeMoMa	exon	59611320	59611466	.	-	.	ID=nbis-exon-74212;Parent=PASSSERD02489.1;de=false;minCov=0;pc=0
1A	GeMoMa	exon	59612459	59612638	.	-	.	ID=nbis-exon-74213;Parent=PASSSERD02489.1;de=false;minCov=0;pc=0
1A	GeMoMa	exon	59613635	59613820	.	-	.	ID=nbis-exon-74214;Parent=PASSSERD02489.1;de=false;minCov=0;pc=0
1A	GeMoMa	exon	59616055	59616262	.	-	.	ID=nbis-exon-74215;Parent=PASSSERD02489.1;de=false;minCov=0;pc=0
1A	GeMoMa	exon	59616721	59616803	.	-	.	ID=nbis-exon-74216;Parent=PASSSERD02489.1;de=false;minCov=0;pc=0
1A	GeMoMa	exon	59618152	59618292	.	-	.	ID=nbis-exon-74217;Parent=PASSSERD02489.1;de=false;minCov=0;pc=0
1A	GeMoMa	exon	59619247	59619505	.	-	.	ID=nbis-exon-74218;Parent=PASSSERD02489.1;de=false;minCov=0;pc=0
1A	GeMoMa	exon	59619999	59620237	.	-	.	ID=nbis-exon-74219;Parent=PASSSERD02489.1;de=false;minCov=0;pc=0
1A	GeMoMa	exon	59620626	59620829	.	-	.	ID=nbis-exon-74220;Parent=PASSSERD02489.1;de=false;minCov=0;pc=0
1A	GeMoMa	exon	59621607	59621719	.	-	.	ID=nbis-exon-74221;Parent=PASSSERD02489.1;de=false;minCov=0;pc=0
1A	GeMoMa	exon	59622213	59622401	.	-	.	ID=nbis-exon-74222;Parent=PASSSERD02489.1;de=false;minCov=0;pc=0
1A	GeMoMa	exon	59624012	59624120	.	-	.	ID=nbis-exon-74223;Parent=PASSSERD02489.1;de=false;minCov=0;pc=0
1A	GeMoMa	CDS	59597022	59597132	.	-	0	ID=cds-67723;Parent=PASSSERD02489.1;ae=true;minCov=4;pc=1
1A	GeMoMa	CDS	59597357	59597467	.	-	0	ID=cds-67722;Parent=PASSSERD02489.1;ae=true;de=true;minCov=6;pc=1
1A	GeMoMa	CDS	59599973	59600042	.	-	1	ID=cds-67721;Parent=PASSSERD02489.1;ae=true;de=true;minCov=2;pc=1
1A	GeMoMa	CDS	59600477	59600628	.	-	0	ID=cds-67720;Parent=PASSSERD02489.1;ae=true;de=true;minCov=2;pc=1
1A	GeMoMa	CDS	59602009	59602163	.	-	2	ID=cds-67719;Parent=PASSSERD02489.1;ae=true;de=true;minCov=0;pc=0.9226
1A	GeMoMa	CDS	59602869	59603025	.	-	0	ID=cds-67718;Parent=PASSSERD02489.1;ae=true;de=true;minCov=2;pc=1
1A	GeMoMa	CDS	59603896	59603994	.	-	0	ID=cds-67717;Parent=PASSSERD02489.1;ae=true;de=true;minCov=7;pc=1
1A	GeMoMa	CDS	59604333	59604486	.	-	1	ID=cds-67716;Parent=PASSSERD02489.1;ae=false;de=true;minCov=1;pc=1
1A	GeMoMa	CDS	59605544	59605689	.	-	0	ID=cds-67715;Parent=PASSSERD02489.1;ae=false;de=false;minCov=0;pc=0
1A	GeMoMa	CDS	59606459	59606600	.	-	1	ID=cds-67714;Parent=PASSSERD02489.1;ae=false;de=false;minCov=0;pc=0
1A	GeMoMa	CDS	59607375	59607481	.	-	0	ID=cds-67713;Parent=PASSSERD02489.1;ae=false;de=false;minCov=0;pc=0
1A	GeMoMa	CDS	59609993	59610109	.	-	0	ID=cds-67712;Parent=PASSSERD02489.1;ae=false;de=false;minCov=0;pc=0
1A	GeMoMa	CDS	59610597	59610734	.	-	0	ID=cds-67711;Parent=PASSSERD02489.1;ae=true;de=false;minCov=0;pc=0.6449
1A	GeMoMa	CDS	59611320	59611466	.	-	0	ID=cds-67710;Parent=PASSSERD02489.1;ae=true;de=true;minCov=1;pc=1
1A	GeMoMa	CDS	59612459	59612638	.	-	0	ID=cds-67709;Parent=PASSSERD02489.1;ae=true;de=true;minCov=0;pc=0.45
1A	GeMoMa	CDS	59613635	59613820	.	-	0	ID=cds-67708;Parent=PASSSERD02489.1;ae=false;de=true;minCov=0;pc=0.9892
1A	GeMoMa	CDS	59616055	59616262	.	-	1	ID=cds-67707;Parent=PASSSERD02489.1;ae=false;de=false;minCov=0;pc=0
1A	GeMoMa	CDS	59616721	59616803	.	-	0	ID=cds-67706;Parent=PASSSERD02489.1;ae=false;de=false;minCov=0;pc=0
1A	GeMoMa	CDS	59618152	59618292	.	-	0	ID=cds-67705;Parent=PASSSERD02489.1;ae=false;de=false;minCov=0;pc=0
1A	GeMoMa	CDS	59619247	59619505	.	-	1	ID=cds-67704;Parent=PASSSERD02489.1;ae=false;de=false;minCov=0;pc=0
1A	GeMoMa	CDS	59619999	59620237	.	-	0	ID=cds-67703;Parent=PASSSERD02489.1;ae=false;de=false;minCov=0;pc=0
1A	GeMoMa	CDS	59620626	59620829	.	-	0	ID=cds-67702;Parent=PASSSERD02489.1;ae=false;de=false;minCov=0;pc=0
1A	GeMoMa	CDS	59621607	59621719	.	-	2	ID=cds-67701;Parent=PASSSERD02489.1;ae=false;de=false;minCov=0;pc=0
1A	GeMoMa	CDS	59622213	59622401	.	-	2	ID=cds-67700;Parent=PASSSERD02489.1;ae=false;de=false;minCov=0;pc=0
1A	GeMoMa	CDS	59624012	59624120	.	-	0	ID=cds-67699;Parent=PASSSERD02489.1;de=false;minCov=0;pc=0
1A	AnnotationFinalizer_	three_prime_UTR	59596429	59597021	.	-	.	ID=three_prime_utr-7328;Parent=PASSSERD02489.1
1A	GAF	gene	59624439	59634647	.	+	.	ID=PASSSERD02490;combinedEvidence=3;complete=1;maxEvidence=3;maxTie=1.0;transcripts=1
1A	GeMoMa	mRNA	59624439	59634647	1941	+	.	ID=PASSSERD02490.1;Parent=PASSSERD02490;aa=380;alternative="onychos_gene-RIBC2,pyrgi_gene-RIBC2";avgCov=12.7588;bestScore=1941;ce=7;evidence=3;iAA=0.9921;lpm=333;maxGap=0;maxScore=1956;minCov=0;minSplitReads=5;nps=0;oldID=montanus_rna-XM_039708150.1_R0;pAA=0.9947;prediction=0;raa=380;rce=7;ref-gene=montanus_gene-RIBC2;start=M;stop=*;sumWeight=2.8;tae=1;tde=1;tie=1;tpc=0.9465
1A	GeMoMa	exon	59624439	59624669	.	+	.	ID=nbis-exon-74224;Parent=PASSSERD02490.1;de=true;minCov=2;pc=1
1A	GeMoMa	exon	59628199	59628280	.	+	.	ID=nbis-exon-74225;Parent=PASSSERD02490.1;de=true;minCov=2;pc=1
1A	GeMoMa	exon	59629650	59629994	.	+	.	ID=nbis-exon-74226;Parent=PASSSERD02490.1;de=true;minCov=2;pc=1
1A	GeMoMa	exon	59630563	59630681	.	+	.	ID=nbis-exon-74227;Parent=PASSSERD02490.1;de=true;minCov=2;pc=1
1A	GeMoMa	exon	59631471	59631698	.	+	.	ID=nbis-exon-74228;Parent=PASSSERD02490.1;de=true;minCov=2;pc=1
1A	GeMoMa	exon	59633036	59633202	.	+	.	ID=nbis-exon-74229;Parent=PASSSERD02490.1;de=true;minCov=2;pc=1
1A	GeMoMa	exon	59634328	59634647	.	+	.	ID=nbis-exon-74230;Parent=PASSSERD02490.1;de=true;minCov=2;pc=1
1A	GeMoMa	CDS	59624553	59624669	.	+	0	ID=cds-67724;Parent=PASSSERD02490.1;de=true;minCov=2;pc=1
1A	GeMoMa	CDS	59628199	59628280	.	+	0	ID=cds-67725;Parent=PASSSERD02490.1;ae=true;de=true;minCov=5;pc=1
1A	GeMoMa	CDS	59629650	59629994	.	+	2	ID=cds-67726;Parent=PASSSERD02490.1;ae=true;de=true;minCov=10;pc=1
1A	GeMoMa	CDS	59630563	59630681	.	+	2	ID=cds-67727;Parent=PASSSERD02490.1;ae=true;de=true;minCov=15;pc=1
1A	GeMoMa	CDS	59631471	59631698	.	+	0	ID=cds-67728;Parent=PASSSERD02490.1;ae=true;de=true;minCov=7;pc=1
1A	GeMoMa	CDS	59633036	59633202	.	+	0	ID=cds-67729;Parent=PASSSERD02490.1;ae=true;de=true;minCov=0;pc=0.6347
1A	GeMoMa	CDS	59634328	59634409	.	+	1	ID=cds-67730;Parent=PASSSERD02490.1;ae=true;minCov=8;pc=1
1A	AnnotationFinalizer_	five_prime_UTR	59624439	59624552	.	+	.	ID=five_prime_utr-8707;Parent=PASSSERD02490.1
1A	AnnotationFinalizer_	three_prime_UTR	59634410	59634647	.	+	.	ID=three_prime_utr-7329;Parent=PASSSERD02490.1
1A	GAF	gene	59669191	59743983	.	+	.	ID=PASSSERD02491;combinedEvidence=4;complete=3;maxEvidence=3;maxTie=1.0;transcripts=3
1A	GeMoMa	mRNA	59669191	59719611	3831	+	.	ID=PASSSERD02491.2;Parent=PASSSERD02491;aa=684;alternative="onychos_gene-FBLN1,pyrgi_gene-FBLN1";avgCov=376.2125;bestScore=3831;ce=15;evidence=3;iAA=0.9985;lpm=617;maxGap=0;maxScore=3836;minCov=20;minSplitReads=45;nps=0;oldID=montanus_rna-XM_039708076.1_R0;pAA=0.9985;prediction=0;raa=684;rce=15;ref-gene=montanus_gene-FBLN1;start=M;stop=*;sumWeight=2.8;tae=1;tde=1;tie=1;tpc=1
1A	GeMoMa	exon	59669191	59669999	.	+	.	ID=nbis-exon-74248;Parent=PASSSERD02491.2;de=true;minCov=20;pc=1
1A	GeMoMa	exon	59682475	59682574	.	+	.	ID=nbis-exon-74249;Parent=PASSSERD02491.2;de=true;minCov=20;pc=1
1A	GeMoMa	exon	59690380	59690515	.	+	.	ID=nbis-exon-74250;Parent=PASSSERD02491.2;de=true;minCov=20;pc=1
1A	GeMoMa	exon	59696695	59696866	.	+	.	ID=nbis-exon-74251;Parent=PASSSERD02491.2;de=true;minCov=20;pc=1
1A	GeMoMa	exon	59699377	59699436	.	+	.	ID=nbis-exon-74252;Parent=PASSSERD02491.2;de=true;minCov=20;pc=1
1A	GeMoMa	exon	59701115	59701216	.	+	.	ID=nbis-exon-74253;Parent=PASSSERD02491.2;de=true;minCov=20;pc=1
1A	GeMoMa	exon	59702367	59702504	.	+	.	ID=nbis-exon-74254;Parent=PASSSERD02491.2;de=true;minCov=20;pc=1
1A	GeMoMa	exon	59704618	59704755	.	+	.	ID=nbis-exon-74255;Parent=PASSSERD02491.2;de=true;minCov=20;pc=1
1A	GeMoMa	exon	59706206	59706349	.	+	.	ID=nbis-exon-74256;Parent=PASSSERD02491.2;de=true;minCov=20;pc=1
1A	GeMoMa	exon	59707168	59707296	.	+	.	ID=nbis-exon-74257;Parent=PASSSERD02491.2;de=true;minCov=20;pc=1
1A	GeMoMa	exon	59707798	59707923	.	+	.	ID=nbis-exon-74258;Parent=PASSSERD02491.2;de=true;minCov=20;pc=1
1A	GeMoMa	exon	59709049	59709168	.	+	.	ID=nbis-exon-74259;Parent=PASSSERD02491.2;de=true;minCov=20;pc=1
1A	GeMoMa	exon	59709982	59710113	.	+	.	ID=nbis-exon-74260;Parent=PASSSERD02491.2;de=true;minCov=20;pc=1
1A	GeMoMa	exon	59711173	59711296	.	+	.	ID=nbis-exon-74261;Parent=PASSSERD02491.2;de=true;minCov=20;pc=1
1A	GeMoMa	exon	59719168	59719611	.	+	.	ID=nbis-exon-74262;Parent=PASSSERD02491.2;de=true;minCov=20;pc=1
1A	GeMoMa	CDS	59669924	59669999	.	+	0	ID=cds-67748;Parent=PASSSERD02491.2;de=true;minCov=20;pc=1
1A	GeMoMa	CDS	59682475	59682574	.	+	2	ID=cds-67749;Parent=PASSSERD02491.2;ae=true;de=true;minCov=55;pc=1
1A	GeMoMa	CDS	59690380	59690515	.	+	1	ID=cds-67750;Parent=PASSSERD02491.2;ae=true;de=true;minCov=120;pc=1
1A	GeMoMa	CDS	59696695	59696866	.	+	0	ID=cds-67751;Parent=PASSSERD02491.2;ae=true;de=true;minCov=316;pc=1
1A	GeMoMa	CDS	59699377	59699436	.	+	2	ID=cds-67752;Parent=PASSSERD02491.2;ae=true;de=true;minCov=305;pc=1
1A	GeMoMa	CDS	59701115	59701216	.	+	2	ID=cds-67753;Parent=PASSSERD02491.2;ae=true;de=true;minCov=352;pc=1
1A	GeMoMa	CDS	59702367	59702504	.	+	2	ID=cds-67754;Parent=PASSSERD02491.2;ae=true;de=true;minCov=444;pc=1
1A	GeMoMa	CDS	59704618	59704755	.	+	2	ID=cds-67755;Parent=PASSSERD02491.2;ae=true;de=true;minCov=386;pc=1
1A	GeMoMa	CDS	59706206	59706349	.	+	2	ID=cds-67756;Parent=PASSSERD02491.2;ae=true;de=true;minCov=408;pc=1
1A	GeMoMa	CDS	59707168	59707296	.	+	2	ID=cds-67757;Parent=PASSSERD02491.2;ae=true;de=true;minCov=387;pc=1
1A	GeMoMa	CDS	59707798	59707923	.	+	2	ID=cds-67758;Parent=PASSSERD02491.2;ae=true;de=true;minCov=422;pc=1
1A	GeMoMa	CDS	59709049	59709168	.	+	2	ID=cds-67759;Parent=PASSSERD02491.2;ae=true;de=true;minCov=442;pc=1
1A	GeMoMa	CDS	59709982	59710113	.	+	2	ID=cds-67760;Parent=PASSSERD02491.2;ae=true;de=true;minCov=437;pc=1
1A	GeMoMa	CDS	59711173	59711296	.	+	2	ID=cds-67761;Parent=PASSSERD02491.2;ae=true;de=true;minCov=631;pc=1
1A	GeMoMa	CDS	59719168	59719522	.	+	1	ID=cds-67762;Parent=PASSSERD02491.2;ae=true;minCov=98;pc=1
1A	AnnotationFinalizer_	five_prime_UTR	59669191	59669923	.	+	.	ID=five_prime_utr-8709;Parent=PASSSERD02491.2
1A	AnnotationFinalizer_	three_prime_UTR	59719523	59719611	.	+	.	ID=three_prime_utr-7331;Parent=PASSSERD02491.2
1A	GeMoMa	mRNA	59669191	59743983	3947	+	.	ID=PASSSERD02491.1;Parent=PASSSERD02491;aa=704;alternative="onychos_gene-FBLN1,pyrgi_gene-FBLN1";avgCov=450.0279;bestScore=3947;ce=17;evidence=3;iAA=1;lpm=704;maxGap=0;maxScore=3947;minCov=20;minSplitReads=0;nps=0;oldID=montanus_rna-XM_039708075.1_R0;pAA=1;prediction=0;raa=704;rce=17;ref-gene=montanus_gene-FBLN1;start=M;stop=*;sumWeight=2.8;tae=0.9375;tde=0.9375;tie=0.9375;tpc=1
1A	GeMoMa	exon	59669191	59669999	.	+	.	ID=nbis-exon-74231;Parent=PASSSERD02491.1;de=true;minCov=20;pc=1
1A	GeMoMa	exon	59682475	59682574	.	+	.	ID=nbis-exon-74232;Parent=PASSSERD02491.1;de=true;minCov=20;pc=1
1A	GeMoMa	exon	59690380	59690515	.	+	.	ID=nbis-exon-74233;Parent=PASSSERD02491.1;de=true;minCov=20;pc=1
1A	GeMoMa	exon	59696695	59696866	.	+	.	ID=nbis-exon-74234;Parent=PASSSERD02491.1;de=true;minCov=20;pc=1
1A	GeMoMa	exon	59699377	59699436	.	+	.	ID=nbis-exon-74235;Parent=PASSSERD02491.1;de=true;minCov=20;pc=1
1A	GeMoMa	exon	59701115	59701216	.	+	.	ID=nbis-exon-74236;Parent=PASSSERD02491.1;de=true;minCov=20;pc=1
1A	GeMoMa	exon	59702367	59702504	.	+	.	ID=nbis-exon-74237;Parent=PASSSERD02491.1;de=true;minCov=20;pc=1
1A	GeMoMa	exon	59704618	59704755	.	+	.	ID=nbis-exon-74238;Parent=PASSSERD02491.1;de=true;minCov=20;pc=1
1A	GeMoMa	exon	59706206	59706349	.	+	.	ID=nbis-exon-74239;Parent=PASSSERD02491.1;de=true;minCov=20;pc=1
1A	GeMoMa	exon	59707168	59707296	.	+	.	ID=nbis-exon-74240;Parent=PASSSERD02491.1;de=true;minCov=20;pc=1
1A	GeMoMa	exon	59707798	59707923	.	+	.	ID=nbis-exon-74241;Parent=PASSSERD02491.1;de=true;minCov=20;pc=1
1A	GeMoMa	exon	59709049	59709168	.	+	.	ID=nbis-exon-74242;Parent=PASSSERD02491.1;de=true;minCov=20;pc=1
1A	GeMoMa	exon	59709982	59710113	.	+	.	ID=nbis-exon-74243;Parent=PASSSERD02491.1;de=true;minCov=20;pc=1
1A	GeMoMa	exon	59711173	59711296	.	+	.	ID=nbis-exon-74244;Parent=PASSSERD02491.1;de=true;minCov=20;pc=1
1A	GeMoMa	exon	59723968	59724110	.	+	.	ID=nbis-exon-74245;Parent=PASSSERD02491.1;de=true;minCov=20;pc=1
1A	GeMoMa	exon	59725935	59726066	.	+	.	ID=nbis-exon-74246;Parent=PASSSERD02491.1;de=true;minCov=20;pc=1
1A	GeMoMa	exon	59742865	59743983	.	+	.	ID=nbis-exon-74247;Parent=PASSSERD02491.1;de=true;minCov=20;pc=1
1A	GeMoMa	CDS	59669924	59669999	.	+	0	ID=cds-67731;Parent=PASSSERD02491.1;de=true;minCov=20;pc=1
1A	GeMoMa	CDS	59682475	59682574	.	+	2	ID=cds-67732;Parent=PASSSERD02491.1;ae=true;de=true;minCov=55;pc=1
1A	GeMoMa	CDS	59690380	59690515	.	+	1	ID=cds-67733;Parent=PASSSERD02491.1;ae=true;de=true;minCov=120;pc=1
1A	GeMoMa	CDS	59696695	59696866	.	+	0	ID=cds-67734;Parent=PASSSERD02491.1;ae=true;de=true;minCov=316;pc=1
1A	GeMoMa	CDS	59699377	59699436	.	+	2	ID=cds-67735;Parent=PASSSERD02491.1;ae=true;de=true;minCov=305;pc=1
1A	GeMoMa	CDS	59701115	59701216	.	+	2	ID=cds-67736;Parent=PASSSERD02491.1;ae=true;de=true;minCov=352;pc=1
1A	GeMoMa	CDS	59702367	59702504	.	+	2	ID=cds-67737;Parent=PASSSERD02491.1;ae=true;de=true;minCov=444;pc=1
1A	GeMoMa	CDS	59704618	59704755	.	+	2	ID=cds-67738;Parent=PASSSERD02491.1;ae=true;de=true;minCov=386;pc=1
1A	GeMoMa	CDS	59706206	59706349	.	+	2	ID=cds-67739;Parent=PASSSERD02491.1;ae=true;de=true;minCov=408;pc=1
1A	GeMoMa	CDS	59707168	59707296	.	+	2	ID=cds-67740;Parent=PASSSERD02491.1;ae=true;de=true;minCov=387;pc=1
1A	GeMoMa	CDS	59707798	59707923	.	+	2	ID=cds-67741;Parent=PASSSERD02491.1;ae=true;de=true;minCov=422;pc=1
1A	GeMoMa	CDS	59709049	59709168	.	+	2	ID=cds-67742;Parent=PASSSERD02491.1;ae=true;de=true;minCov=442;pc=1
1A	GeMoMa	CDS	59709982	59710113	.	+	2	ID=cds-67743;Parent=PASSSERD02491.1;ae=true;de=true;minCov=437;pc=1
1A	GeMoMa	CDS	59711173	59711296	.	+	2	ID=cds-67744;Parent=PASSSERD02491.1;ae=true;de=true;minCov=631;pc=1
1A	GeMoMa	CDS	59723968	59724110	.	+	1	ID=cds-67745;Parent=PASSSERD02491.1;ae=true;de=true;minCov=469;pc=1
1A	GeMoMa	CDS	59725935	59726066	.	+	2	ID=cds-67746;Parent=PASSSERD02491.1;ae=true;de=false;minCov=492;pc=1
1A	GeMoMa	CDS	59742865	59743004	.	+	2	ID=cds-67747;Parent=PASSSERD02491.1;ae=false;minCov=500;pc=1
1A	AnnotationFinalizer_	five_prime_UTR	59669191	59669923	.	+	.	ID=five_prime_utr-8708;Parent=PASSSERD02491.1
1A	AnnotationFinalizer_	three_prime_UTR	59743005	59743983	.	+	.	ID=three_prime_utr-7330;Parent=PASSSERD02491.1
1A	GeMoMa	mRNA	59690380	59743983	3637	+	.	ID=PASSSERD02491.3;Parent=PASSSERD02491;aa=645;alternative="passerold_gene:ENSPDOG00000005422";avgCov=485.3964;bestScore=3637;ce=15;evidence=2;iAA=1;lpm=645;maxGap=0;maxScore=3637;minCov=120;minSplitReads=0;nps=0;oldID=montanus_rna-XM_039708077.1_R0;pAA=1;prediction=0;raa=645;rce=15;ref-gene=montanus_gene-FBLN1;start=M;stop=*;sumWeight=1.6;tae=0.9286;tde=0.9286;tie=0.9286;tpc=1
1A	GeMoMa	exon	59690380	59690515	.	+	.	ID=nbis-exon-74263;Parent=PASSSERD02491.3;de=true;minCov=120;pc=1
1A	GeMoMa	exon	59696695	59696866	.	+	.	ID=nbis-exon-74264;Parent=PASSSERD02491.3;de=true;minCov=120;pc=1
1A	GeMoMa	exon	59699377	59699436	.	+	.	ID=nbis-exon-74265;Parent=PASSSERD02491.3;de=true;minCov=120;pc=1
1A	GeMoMa	exon	59701115	59701216	.	+	.	ID=nbis-exon-74266;Parent=PASSSERD02491.3;de=true;minCov=120;pc=1
1A	GeMoMa	exon	59702367	59702504	.	+	.	ID=nbis-exon-74267;Parent=PASSSERD02491.3;de=true;minCov=120;pc=1
1A	GeMoMa	exon	59704618	59704755	.	+	.	ID=nbis-exon-74268;Parent=PASSSERD02491.3;de=true;minCov=120;pc=1
1A	GeMoMa	exon	59706206	59706349	.	+	.	ID=nbis-exon-74269;Parent=PASSSERD02491.3;de=true;minCov=120;pc=1
1A	GeMoMa	exon	59707168	59707296	.	+	.	ID=nbis-exon-74270;Parent=PASSSERD02491.3;de=true;minCov=120;pc=1
1A	GeMoMa	exon	59707798	59707923	.	+	.	ID=nbis-exon-74271;Parent=PASSSERD02491.3;de=true;minCov=120;pc=1
1A	GeMoMa	exon	59709049	59709168	.	+	.	ID=nbis-exon-74272;Parent=PASSSERD02491.3;de=true;minCov=120;pc=1
1A	GeMoMa	exon	59709982	59710113	.	+	.	ID=nbis-exon-74273;Parent=PASSSERD02491.3;de=true;minCov=120;pc=1
1A	GeMoMa	exon	59711173	59711296	.	+	.	ID=nbis-exon-74274;Parent=PASSSERD02491.3;de=true;minCov=120;pc=1
1A	GeMoMa	exon	59723968	59724110	.	+	.	ID=nbis-exon-74275;Parent=PASSSERD02491.3;de=true;minCov=120;pc=1
1A	GeMoMa	exon	59725935	59726066	.	+	.	ID=nbis-exon-74276;Parent=PASSSERD02491.3;de=true;minCov=120;pc=1
1A	GeMoMa	exon	59742865	59743983	.	+	.	ID=nbis-exon-74277;Parent=PASSSERD02491.3;de=true;minCov=120;pc=1
1A	GeMoMa	CDS	59690381	59690515	.	+	0	ID=cds-67763;Parent=PASSSERD02491.3;de=true;minCov=120;pc=1
1A	GeMoMa	CDS	59696695	59696866	.	+	0	ID=cds-67764;Parent=PASSSERD02491.3;ae=true;de=true;minCov=316;pc=1
1A	GeMoMa	CDS	59699377	59699436	.	+	2	ID=cds-67765;Parent=PASSSERD02491.3;ae=true;de=true;minCov=305;pc=1
1A	GeMoMa	CDS	59701115	59701216	.	+	2	ID=cds-67766;Parent=PASSSERD02491.3;ae=true;de=true;minCov=352;pc=1
1A	GeMoMa	CDS	59702367	59702504	.	+	2	ID=cds-67767;Parent=PASSSERD02491.3;ae=true;de=true;minCov=444;pc=1
1A	GeMoMa	CDS	59704618	59704755	.	+	2	ID=cds-67768;Parent=PASSSERD02491.3;ae=true;de=true;minCov=386;pc=1
1A	GeMoMa	CDS	59706206	59706349	.	+	2	ID=cds-67769;Parent=PASSSERD02491.3;ae=true;de=true;minCov=408;pc=1
1A	GeMoMa	CDS	59707168	59707296	.	+	2	ID=cds-67770;Parent=PASSSERD02491.3;ae=true;de=true;minCov=387;pc=1
1A	GeMoMa	CDS	59707798	59707923	.	+	2	ID=cds-67771;Parent=PASSSERD02491.3;ae=true;de=true;minCov=422;pc=1
1A	GeMoMa	CDS	59709049	59709168	.	+	2	ID=cds-67772;Parent=PASSSERD02491.3;ae=true;de=true;minCov=442;pc=1
1A	GeMoMa	CDS	59709982	59710113	.	+	2	ID=cds-67773;Parent=PASSSERD02491.3;ae=true;de=true;minCov=437;pc=1
1A	GeMoMa	CDS	59711173	59711296	.	+	2	ID=cds-67774;Parent=PASSSERD02491.3;ae=true;de=true;minCov=631;pc=1
1A	GeMoMa	CDS	59723968	59724110	.	+	1	ID=cds-67775;Parent=PASSSERD02491.3;ae=true;de=true;minCov=469;pc=1
1A	GeMoMa	CDS	59725935	59726066	.	+	2	ID=cds-67776;Parent=PASSSERD02491.3;ae=true;de=false;minCov=492;pc=1
1A	GeMoMa	CDS	59742865	59743004	.	+	2	ID=cds-67777;Parent=PASSSERD02491.3;ae=false;minCov=500;pc=1
1A	AnnotationFinalizer_	five_prime_UTR	59690380	59690380	.	+	.	ID=five_prime_utr-8710;Parent=PASSSERD02491.3
1A	AnnotationFinalizer_	three_prime_UTR	59743005	59743983	.	+	.	ID=three_prime_utr-7332;Parent=PASSSERD02491.3
1A	GAF	gene	59771588	59859751	.	+	.	ID=PASSSERD02492;combinedEvidence=3;complete=1;maxEvidence=3;maxTie=0.7;transcripts=1
1A	GeMoMa	mRNA	59771588	59859751	2330	+	.	ID=PASSSERD02492.1;Parent=PASSSERD02492;aa=473;alternative="onychos_gene-ATXN10,pyrgi_gene-ATXN10";avgCov=295.3206;bestScore=2330;ce=11;evidence=3;iAA=0.9746;lpm=171;maxGap=6;maxScore=2379;minCov=5;minSplitReads=0;nps=0;oldID=montanus_rna-XM_039708249.1_R0;pAA=0.9789;prediction=0;raa=467;rce=11;ref-gene=montanus_gene-ATXN10;start=M;stop=*;sumWeight=2.8;tae=0.7;tde=0.8;tie=0.7;tpc=1
1A	GeMoMa	exon	59771588	59771728	.	+	.	ID=nbis-exon-74278;Parent=PASSSERD02492.1;de=true;minCov=5;pc=1
1A	GeMoMa	exon	59775683	59775874	.	+	.	ID=nbis-exon-74279;Parent=PASSSERD02492.1;de=true;minCov=5;pc=1
1A	GeMoMa	exon	59777302	59777384	.	+	.	ID=nbis-exon-74280;Parent=PASSSERD02492.1;de=true;minCov=5;pc=1
1A	GeMoMa	exon	59796974	59797070	.	+	.	ID=nbis-exon-74281;Parent=PASSSERD02492.1;de=true;minCov=5;pc=1
1A	GeMoMa	exon	59797956	59798120	.	+	.	ID=nbis-exon-74282;Parent=PASSSERD02492.1;de=true;minCov=5;pc=1
1A	GeMoMa	exon	59807751	59807831	.	+	.	ID=nbis-exon-74283;Parent=PASSSERD02492.1;de=true;minCov=5;pc=1
1A	GeMoMa	exon	59814299	59814464	.	+	.	ID=nbis-exon-74284;Parent=PASSSERD02492.1;de=true;minCov=5;pc=1
1A	GeMoMa	exon	59818203	59818311	.	+	.	ID=nbis-exon-74285;Parent=PASSSERD02492.1;de=true;minCov=5;pc=1
1A	GeMoMa	exon	59820021	59820190	.	+	.	ID=nbis-exon-74286;Parent=PASSSERD02492.1;de=true;minCov=5;pc=1
1A	GeMoMa	exon	59842011	59842074	.	+	.	ID=nbis-exon-74287;Parent=PASSSERD02492.1;de=true;minCov=5;pc=1
1A	GeMoMa	exon	59858608	59859751	.	+	.	ID=nbis-exon-74288;Parent=PASSSERD02492.1;de=true;minCov=5;pc=1
1A	GeMoMa	CDS	59771625	59771728	.	+	0	ID=cds-67778;Parent=PASSSERD02492.1;de=true;minCov=5;pc=1
1A	GeMoMa	CDS	59775683	59775874	.	+	1	ID=cds-67779;Parent=PASSSERD02492.1;ae=true;de=true;minCov=103;pc=1
1A	GeMoMa	CDS	59777302	59777384	.	+	1	ID=cds-67780;Parent=PASSSERD02492.1;ae=true;de=true;minCov=223;pc=1
1A	GeMoMa	CDS	59796974	59797070	.	+	2	ID=cds-67781;Parent=PASSSERD02492.1;ae=false;de=true;minCov=216;pc=1
1A	GeMoMa	CDS	59797956	59798120	.	+	1	ID=cds-67782;Parent=PASSSERD02492.1;ae=true;de=true;minCov=250;pc=1
1A	GeMoMa	CDS	59807751	59807831	.	+	1	ID=cds-67783;Parent=PASSSERD02492.1;ae=true;de=true;minCov=376;pc=1
1A	GeMoMa	CDS	59814299	59814464	.	+	1	ID=cds-67784;Parent=PASSSERD02492.1;ae=true;de=true;minCov=299;pc=1
1A	GeMoMa	CDS	59818203	59818311	.	+	0	ID=cds-67785;Parent=PASSSERD02492.1;ae=true;de=true;minCov=335;pc=1
1A	GeMoMa	CDS	59820021	59820190	.	+	2	ID=cds-67786;Parent=PASSSERD02492.1;ae=true;de=false;minCov=289;pc=1
1A	GeMoMa	CDS	59842011	59842074	.	+	0	ID=cds-67787;Parent=PASSSERD02492.1;ae=false;de=false;minCov=359;pc=1
1A	GeMoMa	CDS	59858608	59858795	.	+	2	ID=cds-67788;Parent=PASSSERD02492.1;ae=false;minCov=252;pc=1
1A	AnnotationFinalizer_	five_prime_UTR	59771588	59771624	.	+	.	ID=five_prime_utr-8711;Parent=PASSSERD02492.1
1A	AnnotationFinalizer_	three_prime_UTR	59858796	59859751	.	+	.	ID=three_prime_utr-7333;Parent=PASSSERD02492.1
1A	GAF	gene	59945196	60028337	.	-	.	ID=PASSSERD02493;combinedEvidence=4;complete=9;maxEvidence=4;maxTie=0.5;transcripts=9
1A	GeMoMa	mRNA	59945196	59984640	764	-	.	ID=PASSSERD02493.8;Parent=PASSSERD02493;aa=283;alternative="passerold_gene:ENSPDOG00000010638";avgCov=1.702;bestScore=1618;ce=3;evidence=2;iAA=0.4851;lpm=18;maxGap=17;maxScore=1620;minCov=0;minSplitReads=0;nps=0;oldID=pyrgi_rna-XM_041490263.1_R5;pAA=0.6634;prediction=5;raa=297;rce=4;ref-gene=pyrgi_gene-WNT4;start=M;stop=*;sumWeight=1.8;tae=0.5;tde=0.5;tie=0.5;tpc=0.5065
1A	GeMoMa	exon	59945196	59945675	.	-	.	ID=nbis-exon-74319;Parent=PASSSERD02493.8;de=false;minCov=1;pc=1
1A	GeMoMa	exon	59957656	59957927	.	-	.	ID=nbis-exon-74320;Parent=PASSSERD02493.8;de=false;minCov=1;pc=1
1A	GeMoMa	exon	59984487	59984640	.	-	.	ID=nbis-exon-74321;Parent=PASSSERD02493.8;de=false;minCov=1;pc=1
1A	GeMoMa	CDS	59945196	59945675	.	-	0	ID=cds-67821;Parent=PASSSERD02493.8;ae=true;minCov=0;pc=0.2313
1A	GeMoMa	CDS	59957656	59957927	.	-	2	ID=cds-67820;Parent=PASSSERD02493.8;ae=false;de=true;minCov=0;pc=0.8162
1A	GeMoMa	CDS	59984487	59984583	.	-	0	ID=cds-67819;Parent=PASSSERD02493.8;de=false;minCov=1;pc=1
1A	AnnotationFinalizer_	five_prime_UTR	59984584	59984640	.	-	.	ID=five_prime_utr-8712;Parent=PASSSERD02493.8
1A	GeMoMa	mRNA	59945196	59988085	1525	-	.	ID=PASSSERD02493.4;Parent=PASSSERD02493;aa=331;alternative="onychos_gene-WNT7A,pyrgi_gene-WNT7A";avgCov=1.5126;bestScore=1784;ce=4;evidence=3;iAA=0.7914;lpm=30;maxGap=19;maxScore=1921;minCov=0;minSplitReads=0;nps=0;oldID=montanus_rna-XM_039710239.1_R1;pAA=0.84;prediction=1;raa=350;rce=4;ref-gene=montanus_gene-WNT7A;start=M;stop=*;sumWeight=2.8;tae=0.3333;tde=0.3333;tie=0.3333;tpc=0.4904
1A	GeMoMa	exon	59945196	59945675	.	-	.	ID=nbis-exon-74301;Parent=PASSSERD02493.4;de=false;minCov=0;pc=0
1A	GeMoMa	exon	59957656	59957927	.	-	.	ID=nbis-exon-74302;Parent=PASSSERD02493.4;de=false;minCov=0;pc=0
1A	GeMoMa	exon	59984487	59984713	.	-	.	ID=nbis-exon-74303;Parent=PASSSERD02493.4;de=false;minCov=0;pc=0
1A	GeMoMa	exon	59988072	59988085	.	-	.	ID=nbis-exon-74304;Parent=PASSSERD02493.4;de=false;minCov=0;pc=0
1A	GeMoMa	CDS	59945196	59945675	.	-	0	ID=cds-67804;Parent=PASSSERD02493.4;ae=true;minCov=0;pc=0.2313
1A	GeMoMa	CDS	59957656	59957927	.	-	2	ID=cds-67803;Parent=PASSSERD02493.4;ae=false;de=true;minCov=0;pc=0.8162
1A	GeMoMa	CDS	59984487	59984713	.	-	1	ID=cds-67802;Parent=PASSSERD02493.4;ae=false;de=false;minCov=0;pc=0.6784
1A	GeMoMa	CDS	59988072	59988085	.	-	0	ID=cds-67801;Parent=PASSSERD02493.4;de=false;minCov=0;pc=0
1A	GeMoMa	mRNA	59945196	59997965	847	-	.	ID=PASSSERD02493.9;Parent=PASSSERD02493;aa=335;alternative="passerold_gene:ENSPDOG00000002948";avgCov=1.4945;bestScore=1990;ce=4;evidence=2;iAA=0.4385;lpm=12;maxGap=18;maxScore=1990;minCov=0;minSplitReads=0;nps=0;oldID=montanus_rna-XM_039695366.1_R2;pAA=0.6257;prediction=2;raa=366;rce=4;ref-gene=montanus_gene-WNT5A;start=M;stop=*;sumWeight=1.6;tae=0.3333;tde=0.3333;tie=0.3333;tpc=0.4846
1A	GeMoMa	exon	59945196	59945675	.	-	.	ID=nbis-exon-74322;Parent=PASSSERD02493.9;de=false;minCov=0;pc=0
1A	GeMoMa	exon	59957656	59957927	.	-	.	ID=nbis-exon-74323;Parent=PASSSERD02493.9;de=false;minCov=0;pc=0
1A	GeMoMa	exon	59984487	59984713	.	-	.	ID=nbis-exon-74324;Parent=PASSSERD02493.9;de=false;minCov=0;pc=0
1A	GeMoMa	exon	59997940	59997965	.	-	.	ID=nbis-exon-74325;Parent=PASSSERD02493.9;de=false;minCov=0;pc=0
1A	GeMoMa	CDS	59945196	59945675	.	-	0	ID=cds-67825;Parent=PASSSERD02493.9;ae=true;minCov=0;pc=0.2313
1A	GeMoMa	CDS	59957656	59957927	.	-	2	ID=cds-67824;Parent=PASSSERD02493.9;ae=false;de=true;minCov=0;pc=0.8162
1A	GeMoMa	CDS	59984487	59984713	.	-	1	ID=cds-67823;Parent=PASSSERD02493.9;ae=false;de=false;minCov=0;pc=0.6784
1A	GeMoMa	CDS	59997940	59997965	.	-	0	ID=cds-67822;Parent=PASSSERD02493.9;de=false;minCov=0;pc=0
1A	GeMoMa	mRNA	59945196	59999512	878	-	.	ID=PASSSERD02493.1;Parent=PASSSERD02493;aa=387;alternative="onychos_gene-WNT2B,passerold_gene:ENSPDOG00000009665,pyrgi_gene-WNT2B";avgCov=1.2937;bestScore=2113;ce=4;evidence=4;iAA=0.4751;lpm=15;maxGap=11;maxScore=2113;minCov=0;minSplitReads=0;nps=0;oldID=montanus_rna-XM_039695898.1_R2;pAA=0.6716;prediction=2;raa=386;rce=5;ref-gene=montanus_gene-WNT2B;start=M;stop=*;sumWeight=3.6;tae=0.3333;tde=0.3333;tie=0.3333;tpc=0.4195
1A	GeMoMa	exon	59945196	59945675	.	-	.	ID=nbis-exon-74289;Parent=PASSSERD02493.1;de=false;minCov=0;pc=0
1A	GeMoMa	exon	59957656	59957927	.	-	.	ID=nbis-exon-74290;Parent=PASSSERD02493.1;de=false;minCov=0;pc=0
1A	GeMoMa	exon	59984487	59984713	.	-	.	ID=nbis-exon-74291;Parent=PASSSERD02493.1;de=false;minCov=0;pc=0
1A	GeMoMa	exon	59999331	59999512	.	-	.	ID=nbis-exon-74292;Parent=PASSSERD02493.1;de=false;minCov=0;pc=0
1A	GeMoMa	CDS	59945196	59945675	.	-	0	ID=cds-67792;Parent=PASSSERD02493.1;ae=true;minCov=0;pc=0.2313
1A	GeMoMa	CDS	59957656	59957927	.	-	2	ID=cds-67791;Parent=PASSSERD02493.1;ae=false;de=true;minCov=0;pc=0.8162
1A	GeMoMa	CDS	59984487	59984713	.	-	1	ID=cds-67790;Parent=PASSSERD02493.1;ae=false;de=false;minCov=0;pc=0.6784
1A	GeMoMa	CDS	59999331	59999512	.	-	0	ID=cds-67789;Parent=PASSSERD02493.1;de=false;minCov=0;pc=0
1A	GeMoMa	mRNA	59945196	59999636	825	-	.	ID=PASSSERD02493.2;Parent=PASSSERD02493;aa=338;alternative="onychos_gene-WNT3A,passerold_gene:ENSPDOG00000008550,pyrgi_gene-LOC121354231";avgCov=1.4813;bestScore=1972;ce=4;evidence=4;iAA=0.4563;lpm=16;maxGap=8;maxScore=1972;minCov=0;minSplitReads=0;nps=0;oldID=montanus_rna-XM_039726517.1_R3;pAA=0.693;prediction=3;raa=353;rce=4;ref-gene=montanus_gene-WNT3A;start=M;stop=*;sumWeight=3.6;tae=0.3333;tde=0.3333;tie=0.3333;tpc=0.4803
1A	GeMoMa	exon	59945196	59945675	.	-	.	ID=nbis-exon-74293;Parent=PASSSERD02493.2;de=false;minCov=0;pc=0
1A	GeMoMa	exon	59957656	59957927	.	-	.	ID=nbis-exon-74294;Parent=PASSSERD02493.2;de=false;minCov=0;pc=0
1A	GeMoMa	exon	59984487	59984713	.	-	.	ID=nbis-exon-74295;Parent=PASSSERD02493.2;de=false;minCov=0;pc=0
1A	GeMoMa	exon	59999602	59999636	.	-	.	ID=nbis-exon-74296;Parent=PASSSERD02493.2;de=false;minCov=0;pc=0
1A	GeMoMa	CDS	59945196	59945675	.	-	0	ID=cds-67796;Parent=PASSSERD02493.2;ae=true;minCov=0;pc=0.2313
1A	GeMoMa	CDS	59957656	59957927	.	-	2	ID=cds-67795;Parent=PASSSERD02493.2;ae=false;de=true;minCov=0;pc=0.8162
1A	GeMoMa	CDS	59984487	59984713	.	-	1	ID=cds-67794;Parent=PASSSERD02493.2;ae=false;de=false;minCov=0;pc=0.6784
1A	GeMoMa	CDS	59999602	59999636	.	-	0	ID=cds-67793;Parent=PASSSERD02493.2;de=false;minCov=0;pc=0
1A	GeMoMa	mRNA	59945196	60002711	829	-	.	ID=PASSSERD02493.7;Parent=PASSSERD02493;aa=380;alternative="pyrgi_gene-WNT4";avgCov=1.3175;bestScore=1973;ce=4;evidence=2;iAA=0.4405;lpm=18;maxGap=16;maxScore=1999;minCov=0;minSplitReads=0;nps=0;oldID=onychos_rna-XM_041399109.1_R3;pAA=0.643;prediction=3;raa=369;rce=5;ref-gene=onychos_gene-WNT4;start=M;stop=*;sumWeight=2.0;tae=0.3333;tde=0.3333;tie=0.3333;tpc=0.4272
1A	GeMoMa	exon	59945196	59945675	.	-	.	ID=nbis-exon-74315;Parent=PASSSERD02493.7;de=false;minCov=0;pc=0
1A	GeMoMa	exon	59957656	59957927	.	-	.	ID=nbis-exon-74316;Parent=PASSSERD02493.7;de=false;minCov=0;pc=0
1A	GeMoMa	exon	59984487	59984713	.	-	.	ID=nbis-exon-74317;Parent=PASSSERD02493.7;de=false;minCov=0;pc=0
1A	GeMoMa	exon	60002551	60002711	.	-	.	ID=nbis-exon-74318;Parent=PASSSERD02493.7;de=false;minCov=0;pc=0
1A	GeMoMa	CDS	59945196	59945675	.	-	0	ID=cds-67818;Parent=PASSSERD02493.7;ae=true;minCov=0;pc=0.2313
1A	GeMoMa	CDS	59957656	59957927	.	-	2	ID=cds-67817;Parent=PASSSERD02493.7;ae=false;de=true;minCov=0;pc=0.8162
1A	GeMoMa	CDS	59984487	59984713	.	-	1	ID=cds-67816;Parent=PASSSERD02493.7;ae=false;de=false;minCov=0;pc=0.6784
1A	GeMoMa	CDS	60002551	60002711	.	-	0	ID=cds-67815;Parent=PASSSERD02493.7;de=false;minCov=0;pc=0
1A	GeMoMa	mRNA	59945196	60012410	890	-	.	ID=PASSSERD02493.5;Parent=PASSSERD02493;aa=348;alternative="onychos_gene-WNT5B,pyrgi_gene-WNT5B";avgCov=1.4387;bestScore=2050;ce=5;evidence=3;iAA=0.4315;lpm=14;maxGap=24;maxScore=2067;minCov=0;minSplitReads=0;nps=0;oldID=montanus_rna-XM_039707960.1_R3;pAA=0.615;prediction=3;raa=379;rce=5;ref-gene=montanus_gene-WNT5B;start=M;stop=*;sumWeight=2.8;tae=0.25;tde=0.25;tie=0.25;tpc=0.4665
1A	GeMoMa	exon	59945196	59945675	.	-	.	ID=nbis-exon-74305;Parent=PASSSERD02493.5;de=false;minCov=0;pc=0
1A	GeMoMa	exon	59957656	59957927	.	-	.	ID=nbis-exon-74306;Parent=PASSSERD02493.5;de=false;minCov=0;pc=0
1A	GeMoMa	exon	59984487	59984713	.	-	.	ID=nbis-exon-74307;Parent=PASSSERD02493.5;de=false;minCov=0;pc=0
1A	GeMoMa	exon	59997940	59997998	.	-	.	ID=nbis-exon-74308;Parent=PASSSERD02493.5;de=false;minCov=0;pc=0
1A	GeMoMa	exon	60012405	60012410	.	-	.	ID=nbis-exon-74309;Parent=PASSSERD02493.5;de=false;minCov=0;pc=0
1A	GeMoMa	CDS	59945196	59945675	.	-	0	ID=cds-67809;Parent=PASSSERD02493.5;ae=true;minCov=0;pc=0.2313
1A	GeMoMa	CDS	59957656	59957927	.	-	2	ID=cds-67808;Parent=PASSSERD02493.5;ae=false;de=true;minCov=0;pc=0.8162
1A	GeMoMa	CDS	59984487	59984713	.	-	1	ID=cds-67807;Parent=PASSSERD02493.5;ae=false;de=false;minCov=0;pc=0.6784
1A	GeMoMa	CDS	59997940	59997998	.	-	0	ID=cds-67806;Parent=PASSSERD02493.5;ae=false;de=false;minCov=0;pc=0
1A	GeMoMa	CDS	60012405	60012410	.	-	0	ID=cds-67805;Parent=PASSSERD02493.5;de=false;minCov=0;pc=0
1A	GeMoMa	mRNA	59945196	60017512	862	-	.	ID=PASSSERD02493.6;Parent=PASSSERD02493;aa=348;alternative="onychos_gene-WNT5A,pyrgi_gene-WNT5A";avgCov=1.4387;bestScore=2087;ce=5;evidence=3;iAA=0.4264;lpm=12;maxGap=25;maxScore=2087;minCov=0;minSplitReads=0;nps=0;oldID=montanus_rna-XM_039695365.1_R2;pAA=0.6117;prediction=2;raa=386;rce=5;ref-gene=montanus_gene-WNT5A;start=M;stop=*;sumWeight=2.8;tae=0.25;tde=0.25;tie=0.25;tpc=0.4665
1A	GeMoMa	exon	59945196	59945675	.	-	.	ID=nbis-exon-74310;Parent=PASSSERD02493.6;de=false;minCov=0;pc=0
1A	GeMoMa	exon	59957656	59957927	.	-	.	ID=nbis-exon-74311;Parent=PASSSERD02493.6;de=false;minCov=0;pc=0
1A	GeMoMa	exon	59984487	59984713	.	-	.	ID=nbis-exon-74312;Parent=PASSSERD02493.6;de=false;minCov=0;pc=0
1A	GeMoMa	exon	59997940	59997998	.	-	.	ID=nbis-exon-74313;Parent=PASSSERD02493.6;de=false;minCov=0;pc=0
1A	GeMoMa	exon	60017507	60017512	.	-	.	ID=nbis-exon-74314;Parent=PASSSERD02493.6;de=false;minCov=0;pc=0
1A	GeMoMa	CDS	59945196	59945675	.	-	0	ID=cds-67814;Parent=PASSSERD02493.6;ae=true;minCov=0;pc=0.2313
1A	GeMoMa	CDS	59957656	59957927	.	-	2	ID=cds-67813;Parent=PASSSERD02493.6;ae=false;de=true;minCov=0;pc=0.8162
1A	GeMoMa	CDS	59984487	59984713	.	-	1	ID=cds-67812;Parent=PASSSERD02493.6;ae=false;de=false;minCov=0;pc=0.6784
1A	GeMoMa	CDS	59997940	59997998	.	-	0	ID=cds-67811;Parent=PASSSERD02493.6;ae=false;de=false;minCov=0;pc=0
1A	GeMoMa	CDS	60017507	60017512	.	-	0	ID=cds-67810;Parent=PASSSERD02493.6;de=false;minCov=0;pc=0
1A	GeMoMa	mRNA	59945196	60028337	1916	-	.	ID=PASSSERD02493.3;Parent=PASSSERD02493;aa=354;alternative="onychos_gene-WNT7B,pyrgi_gene-WNT7B";avgCov=1.4218;bestScore=1916;ce=4;evidence=3;iAA=1;lpm=354;maxGap=0;maxScore=1916;minCov=0;minSplitReads=0;nps=0;oldID=montanus_rna-XM_039708358.1_R0;pAA=1;prediction=0;raa=354;rce=4;ref-gene=montanus_gene-WNT7B;start=M;stop=*;sumWeight=2.8;tae=0.3333;tde=0.3333;tie=0.3333;tpc=0.4605
1A	GeMoMa	exon	59945196	59945675	.	-	.	ID=nbis-exon-74297;Parent=PASSSERD02493.3;de=false;minCov=0;pc=0.0241
1A	GeMoMa	exon	59957656	59957927	.	-	.	ID=nbis-exon-74298;Parent=PASSSERD02493.3;de=false;minCov=0;pc=0.0241
1A	GeMoMa	exon	59984487	59984713	.	-	.	ID=nbis-exon-74299;Parent=PASSSERD02493.3;de=false;minCov=0;pc=0.0241
1A	GeMoMa	exon	60028255	60028337	.	-	.	ID=nbis-exon-74300;Parent=PASSSERD02493.3;de=false;minCov=0;pc=0.0241
1A	GeMoMa	CDS	59945196	59945675	.	-	0	ID=cds-67800;Parent=PASSSERD02493.3;ae=true;minCov=0;pc=0.2313
1A	GeMoMa	CDS	59957656	59957927	.	-	2	ID=cds-67799;Parent=PASSSERD02493.3;ae=false;de=true;minCov=0;pc=0.8162
1A	GeMoMa	CDS	59984487	59984713	.	-	1	ID=cds-67798;Parent=PASSSERD02493.3;ae=false;de=false;minCov=0;pc=0.6784
1A	GeMoMa	CDS	60028255	60028337	.	-	0	ID=cds-67797;Parent=PASSSERD02493.3;de=false;minCov=0;pc=0.0241
1A	GAF	gene	60388149	60431139	.	+	.	ID=PASSSERD02494;combinedEvidence=4;complete=7;maxEvidence=4;maxTie=1.0;transcripts=7
1A	GeMoMa	mRNA	60388149	60418770	2445	+	.	ID=PASSSERD02494.1;Parent=PASSSERD02494;aa=469;alternative="montanus_gene-PPARG,onychos_gene-PPARA,onychos_gene-PPARG,passerold_gene:ENSPDOG00000000799,passerold_gene:ENSPDOG00000005529,pyrgi_gene-PPARA,pyrgi_gene-PPARG";avgCov=1116.3099;bestScore=2445;ce=6;evidence=4;iAA=1;lpm=469;maxGap=0;maxScore=2445;minCov=844;minSplitReads=830;nps=0;oldID=montanus_rna-XM_039707968.1_R0;pAA=1;prediction=0;raa=469;rce=6;ref-gene=montanus_gene-PPARA;start=M;stop=*;sumWeight=3.6;tae=1;tde=1;tie=1;tpc=1
1A	GeMoMa	exon	60388149	60388378	.	+	.	ID=nbis-exon-74326;Parent=PASSSERD02494.1;de=true;minCov=854;pc=1
1A	GeMoMa	exon	60390630	60390752	.	+	.	ID=nbis-exon-74327;Parent=PASSSERD02494.1;de=true;minCov=854;pc=1
1A	GeMoMa	exon	60404221	60404465	.	+	.	ID=nbis-exon-74328;Parent=PASSSERD02494.1;de=true;minCov=854;pc=1
1A	GeMoMa	exon	60406326	60406486	.	+	.	ID=nbis-exon-74329;Parent=PASSSERD02494.1;de=true;minCov=854;pc=1
1A	GeMoMa	exon	60407446	60407584	.	+	.	ID=nbis-exon-74330;Parent=PASSSERD02494.1;de=true;minCov=854;pc=1
1A	GeMoMa	exon	60410076	60410278	.	+	.	ID=nbis-exon-74331;Parent=PASSSERD02494.1;de=true;minCov=854;pc=1
1A	GeMoMa	exon	60413104	60413551	.	+	.	ID=nbis-exon-74332;Parent=PASSSERD02494.1;de=true;minCov=854;pc=1
1A	GeMoMa	exon	60413732	60418770	.	+	.	ID=nbis-exon-74333;Parent=PASSSERD02494.1;de=true;minCov=854;pc=1
1A	GeMoMa	CDS	60404258	60404465	.	+	0	ID=cds-67826;Parent=PASSSERD02494.1;de=true;minCov=854;pc=1
1A	GeMoMa	CDS	60406326	60406486	.	+	2	ID=cds-67827;Parent=PASSSERD02494.1;ae=true;de=true;minCov=860;pc=1
1A	GeMoMa	CDS	60407446	60407584	.	+	0	ID=cds-67828;Parent=PASSSERD02494.1;ae=true;de=true;minCov=844;pc=1
1A	GeMoMa	CDS	60410076	60410278	.	+	2	ID=cds-67829;Parent=PASSSERD02494.1;ae=true;de=true;minCov=936;pc=1
1A	GeMoMa	CDS	60413104	60413551	.	+	0	ID=cds-67830;Parent=PASSSERD02494.1;ae=true;de=true;minCov=986;pc=1
1A	GeMoMa	CDS	60413732	60413979	.	+	2	ID=cds-67831;Parent=PASSSERD02494.1;ae=true;minCov=1098;pc=1
1A	AnnotationFinalizer_	five_prime_UTR	60388149	60388378	.	+	.	ID=five_prime_utr-8713;Parent=PASSSERD02494.1
1A	AnnotationFinalizer_	five_prime_UTR	60390630	60390752	.	+	.	ID=five_prime_utr-8714;Parent=PASSSERD02494.1
1A	AnnotationFinalizer_	five_prime_UTR	60404221	60404257	.	+	.	ID=five_prime_utr-8715;Parent=PASSSERD02494.1
1A	AnnotationFinalizer_	three_prime_UTR	60413980	60418770	.	+	.	ID=three_prime_utr-7334;Parent=PASSSERD02494.1
1A	GeMoMa	mRNA	60388149	60418770	1365	+	.	ID=PASSSERD02494.2;Parent=PASSSERD02494;aa=266;alternative="pyrgi_gene-PPARA";avgCov=1191.1541;bestScore=1365;ce=3;evidence=2;iAA=0.9962;lpm=242;maxGap=0;maxScore=1368;minCov=908;minSplitReads=0;nps=0;oldID=onychos_rna-XM_041398897.1_R0;pAA=0.9962;prediction=0;raa=266;rce=3;ref-gene=onychos_gene-PPARA;start=M;stop=*;sumWeight=2.0;tae=1;tde=1;tie=0.5;tpc=1
1A	GeMoMa	exon	60388149	60388378	.	+	.	ID=nbis-exon-74334;Parent=PASSSERD02494.2;de=true;minCov=908;pc=1
1A	GeMoMa	exon	60390630	60390752	.	+	.	ID=nbis-exon-74335;Parent=PASSSERD02494.2;de=true;minCov=908;pc=1
1A	GeMoMa	exon	60404221	60404465	.	+	.	ID=nbis-exon-74336;Parent=PASSSERD02494.2;de=true;minCov=908;pc=1
1A	GeMoMa	exon	60406326	60407584	.	+	.	ID=nbis-exon-74337;Parent=PASSSERD02494.2;de=true;minCov=908;pc=1
1A	GeMoMa	exon	60413104	60413551	.	+	.	ID=nbis-exon-74338;Parent=PASSSERD02494.2;de=true;minCov=908;pc=1
1A	GeMoMa	exon	60413732	60418770	.	+	.	ID=nbis-exon-74339;Parent=PASSSERD02494.2;de=true;minCov=908;pc=1
1A	GeMoMa	CDS	60407483	60407584	.	+	0	ID=cds-67832;Parent=PASSSERD02494.2;de=true;minCov=908;pc=1
1A	GeMoMa	CDS	60413104	60413551	.	+	0	ID=cds-67833;Parent=PASSSERD02494.2;ae=true;de=true;minCov=986;pc=1
1A	GeMoMa	CDS	60413732	60413979	.	+	2	ID=cds-67834;Parent=PASSSERD02494.2;ae=true;minCov=1098;pc=1
1A	AnnotationFinalizer_	five_prime_UTR	60388149	60388378	.	+	.	ID=five_prime_utr-8716;Parent=PASSSERD02494.2
1A	AnnotationFinalizer_	five_prime_UTR	60390630	60390752	.	+	.	ID=five_prime_utr-8717;Parent=PASSSERD02494.2
1A	AnnotationFinalizer_	five_prime_UTR	60404221	60404465	.	+	.	ID=five_prime_utr-8718;Parent=PASSSERD02494.2
1A	AnnotationFinalizer_	five_prime_UTR	60406326	60407482	.	+	.	ID=five_prime_utr-8719;Parent=PASSSERD02494.2
1A	AnnotationFinalizer_	three_prime_UTR	60413980	60418770	.	+	.	ID=three_prime_utr-7335;Parent=PASSSERD02494.2
1A	GeMoMa	mRNA	60388149	60418770	1892	+	.	ID=PASSSERD02494.6;Parent=PASSSERD02494;aa=369;avgCov=1157.9413;bestScore=1892;ce=4;evidence=1;iAA=1;lpm=369;maxGap=0;maxScore=1892;minCov=854;minSplitReads=12;nps=0;oldID=montanus_rna-XM_039707977.1_R0;pAA=1;prediction=0;raa=369;rce=4;ref-gene=montanus_gene-PPARA;start=M;stop=*;sumWeight=0.8;tae=1;tde=1;tie=1;tpc=1
1A	GeMoMa	exon	60388149	60388378	.	+	.	ID=nbis-exon-74370;Parent=PASSSERD02494.6;de=true;minCov=854;pc=1
1A	GeMoMa	exon	60390630	60390752	.	+	.	ID=nbis-exon-74371;Parent=PASSSERD02494.6;de=true;minCov=854;pc=1
1A	GeMoMa	exon	60404221	60404465	.	+	.	ID=nbis-exon-74372;Parent=PASSSERD02494.6;de=true;minCov=854;pc=1
1A	GeMoMa	exon	60410076	60410278	.	+	.	ID=nbis-exon-74373;Parent=PASSSERD02494.6;de=true;minCov=854;pc=1
1A	GeMoMa	exon	60413104	60413551	.	+	.	ID=nbis-exon-74374;Parent=PASSSERD02494.6;de=true;minCov=854;pc=1
1A	GeMoMa	exon	60413732	60418770	.	+	.	ID=nbis-exon-74375;Parent=PASSSERD02494.6;de=true;minCov=854;pc=1
1A	GeMoMa	CDS	60404258	60404465	.	+	0	ID=cds-67855;Parent=PASSSERD02494.6;de=true;minCov=854;pc=1
1A	GeMoMa	CDS	60410076	60410278	.	+	2	ID=cds-67856;Parent=PASSSERD02494.6;ae=true;de=true;minCov=936;pc=1
1A	GeMoMa	CDS	60413104	60413551	.	+	0	ID=cds-67857;Parent=PASSSERD02494.6;ae=true;de=true;minCov=986;pc=1
1A	GeMoMa	CDS	60413732	60413979	.	+	2	ID=cds-67858;Parent=PASSSERD02494.6;ae=true;minCov=1098;pc=1
1A	AnnotationFinalizer_	five_prime_UTR	60388149	60388378	.	+	.	ID=five_prime_utr-8729;Parent=PASSSERD02494.6
1A	AnnotationFinalizer_	five_prime_UTR	60390630	60390752	.	+	.	ID=five_prime_utr-8730;Parent=PASSSERD02494.6
1A	AnnotationFinalizer_	five_prime_UTR	60404221	60404257	.	+	.	ID=five_prime_utr-8731;Parent=PASSSERD02494.6
1A	AnnotationFinalizer_	three_prime_UTR	60413980	60418770	.	+	.	ID=three_prime_utr-7343;Parent=PASSSERD02494.6
1A	GeMoMa	mRNA	60388149	60418770	1566	+	.	ID=PASSSERD02494.7;Parent=PASSSERD02494;aa=304;avgCov=1181.159;bestScore=1566;ce=4;evidence=1;iAA=1;lpm=304;maxGap=0;maxScore=1566;minCov=936;minSplitReads=855;nps=0;oldID=montanus_rna-XM_039707978.1_R0;pAA=1;prediction=0;raa=304;rce=4;ref-gene=montanus_gene-PPARA;start=M;stop=*;sumWeight=0.8;tae=1;tde=1;tie=1;tpc=1
1A	GeMoMa	exon	60388149	60388378	.	+	.	ID=nbis-exon-74376;Parent=PASSSERD02494.7;de=true;minCov=960;pc=1
1A	GeMoMa	exon	60390630	60390752	.	+	.	ID=nbis-exon-74377;Parent=PASSSERD02494.7;de=true;minCov=960;pc=1
1A	GeMoMa	exon	60404221	60404465	.	+	.	ID=nbis-exon-74378;Parent=PASSSERD02494.7;de=true;minCov=960;pc=1
1A	GeMoMa	exon	60406326	60407584	.	+	.	ID=nbis-exon-74379;Parent=PASSSERD02494.7;de=true;minCov=960;pc=1
1A	GeMoMa	exon	60410076	60410278	.	+	.	ID=nbis-exon-74380;Parent=PASSSERD02494.7;de=true;minCov=960;pc=1
1A	GeMoMa	exon	60413104	60413551	.	+	.	ID=nbis-exon-74381;Parent=PASSSERD02494.7;de=true;minCov=960;pc=1
1A	GeMoMa	exon	60413732	60418770	.	+	.	ID=nbis-exon-74382;Parent=PASSSERD02494.7;de=true;minCov=960;pc=1
1A	GeMoMa	CDS	60407572	60407584	.	+	0	ID=cds-67859;Parent=PASSSERD02494.7;de=true;minCov=960;pc=1
1A	GeMoMa	CDS	60410076	60410278	.	+	2	ID=cds-67860;Parent=PASSSERD02494.7;ae=true;de=true;minCov=936;pc=1
1A	GeMoMa	CDS	60413104	60413551	.	+	0	ID=cds-67861;Parent=PASSSERD02494.7;ae=true;de=true;minCov=986;pc=1
1A	GeMoMa	CDS	60413732	60413979	.	+	2	ID=cds-67862;Parent=PASSSERD02494.7;ae=true;minCov=1098;pc=1
1A	AnnotationFinalizer_	five_prime_UTR	60388149	60388378	.	+	.	ID=five_prime_utr-8732;Parent=PASSSERD02494.7
1A	AnnotationFinalizer_	five_prime_UTR	60390630	60390752	.	+	.	ID=five_prime_utr-8733;Parent=PASSSERD02494.7
1A	AnnotationFinalizer_	five_prime_UTR	60404221	60404465	.	+	.	ID=five_prime_utr-8734;Parent=PASSSERD02494.7
1A	AnnotationFinalizer_	five_prime_UTR	60406326	60407571	.	+	.	ID=five_prime_utr-8735;Parent=PASSSERD02494.7
1A	AnnotationFinalizer_	three_prime_UTR	60413980	60418770	.	+	.	ID=three_prime_utr-7344;Parent=PASSSERD02494.7
1A	GeMoMa	mRNA	60388149	60431139	2435	+	.	ID=PASSSERD02494.3;Parent=PASSSERD02494;aa=467;avgCov=912.4183;bestScore=2435;ce=7;evidence=1;iAA=0.9936;lpm=467;maxGap=0;maxScore=2455;minCov=14;minSplitReads=4;nps=0;oldID=montanus_rna-XM_039707973.1_R0;pAA=1;prediction=0;raa=467;rce=7;ref-gene=montanus_gene-PPARA;start=M;stop=*;sumWeight=0.8;tae=1;tde=1;tie=1;tpc=1
1A	GeMoMa	exon	60388149	60388378	.	+	.	ID=nbis-exon-74340;Parent=PASSSERD02494.3;de=true;minCov=854;pc=1
1A	GeMoMa	exon	60390630	60390752	.	+	.	ID=nbis-exon-74341;Parent=PASSSERD02494.3;de=true;minCov=854;pc=1
1A	GeMoMa	exon	60404221	60404465	.	+	.	ID=nbis-exon-74342;Parent=PASSSERD02494.3;de=true;minCov=854;pc=1
1A	GeMoMa	exon	60406326	60406486	.	+	.	ID=nbis-exon-74343;Parent=PASSSERD02494.3;de=true;minCov=854;pc=1
1A	GeMoMa	exon	60407446	60407584	.	+	.	ID=nbis-exon-74344;Parent=PASSSERD02494.3;de=true;minCov=854;pc=1
1A	GeMoMa	exon	60410076	60410278	.	+	.	ID=nbis-exon-74345;Parent=PASSSERD02494.3;de=true;minCov=854;pc=1
1A	GeMoMa	exon	60413104	60413551	.	+	.	ID=nbis-exon-74346;Parent=PASSSERD02494.3;de=true;minCov=854;pc=1
1A	GeMoMa	exon	60425098	60425161	.	+	.	ID=nbis-exon-74347;Parent=PASSSERD02494.3;de=true;minCov=854;pc=1
1A	GeMoMa	exon	60429815	60430272	.	+	.	ID=nbis-exon-74348;Parent=PASSSERD02494.3;de=true;minCov=854;pc=1
1A	GeMoMa	exon	60430385	60431139	.	+	.	ID=nbis-exon-74349;Parent=PASSSERD02494.3;de=true;minCov=854;pc=1
1A	GeMoMa	CDS	60404258	60404465	.	+	0	ID=cds-67835;Parent=PASSSERD02494.3;de=true;minCov=854;pc=1
1A	GeMoMa	CDS	60406326	60406486	.	+	2	ID=cds-67836;Parent=PASSSERD02494.3;ae=true;de=true;minCov=860;pc=1
1A	GeMoMa	CDS	60407446	60407584	.	+	0	ID=cds-67837;Parent=PASSSERD02494.3;ae=true;de=true;minCov=844;pc=1
1A	GeMoMa	CDS	60410076	60410278	.	+	2	ID=cds-67838;Parent=PASSSERD02494.3;ae=true;de=true;minCov=936;pc=1
1A	GeMoMa	CDS	60413104	60413551	.	+	0	ID=cds-67839;Parent=PASSSERD02494.3;ae=true;de=true;minCov=986;pc=1
1A	GeMoMa	CDS	60425098	60425161	.	+	2	ID=cds-67840;Parent=PASSSERD02494.3;ae=true;de=true;minCov=77;pc=1
1A	GeMoMa	CDS	60429815	60429992	.	+	1	ID=cds-67841;Parent=PASSSERD02494.3;ae=true;minCov=14;pc=1
1A	AnnotationFinalizer_	five_prime_UTR	60388149	60388378	.	+	.	ID=five_prime_utr-8720;Parent=PASSSERD02494.3
1A	AnnotationFinalizer_	five_prime_UTR	60390630	60390752	.	+	.	ID=five_prime_utr-8721;Parent=PASSSERD02494.3
1A	AnnotationFinalizer_	five_prime_UTR	60404221	60404257	.	+	.	ID=five_prime_utr-8722;Parent=PASSSERD02494.3
1A	AnnotationFinalizer_	three_prime_UTR	60429993	60430272	.	+	.	ID=three_prime_utr-7336;Parent=PASSSERD02494.3
1A	AnnotationFinalizer_	three_prime_UTR	60430385	60431139	.	+	.	ID=three_prime_utr-7337;Parent=PASSSERD02494.3
1A	GeMoMa	mRNA	60388149	60431139	2310	+	.	ID=PASSSERD02494.4;Parent=PASSSERD02494;aa=443;avgCov=959.4658;bestScore=2310;ce=7;evidence=1;iAA=0.9955;lpm=423;maxGap=0;maxScore=2322;minCov=9;minSplitReads=7;nps=0;oldID=montanus_rna-XM_039707975.1_R0;pAA=0.9977;prediction=0;raa=443;rce=7;ref-gene=montanus_gene-PPARA;start=M;stop=*;sumWeight=0.8;tae=1;tde=1;tie=1;tpc=1
1A	GeMoMa	exon	60388149	60388378	.	+	.	ID=nbis-exon-74350;Parent=PASSSERD02494.4;de=true;minCov=854;pc=1
1A	GeMoMa	exon	60390630	60390752	.	+	.	ID=nbis-exon-74351;Parent=PASSSERD02494.4;de=true;minCov=854;pc=1
1A	GeMoMa	exon	60404221	60404465	.	+	.	ID=nbis-exon-74352;Parent=PASSSERD02494.4;de=true;minCov=854;pc=1
1A	GeMoMa	exon	60406326	60406486	.	+	.	ID=nbis-exon-74353;Parent=PASSSERD02494.4;de=true;minCov=854;pc=1
1A	GeMoMa	exon	60407446	60407584	.	+	.	ID=nbis-exon-74354;Parent=PASSSERD02494.4;de=true;minCov=854;pc=1
1A	GeMoMa	exon	60410076	60410278	.	+	.	ID=nbis-exon-74355;Parent=PASSSERD02494.4;de=true;minCov=854;pc=1
1A	GeMoMa	exon	60413104	60413551	.	+	.	ID=nbis-exon-74356;Parent=PASSSERD02494.4;de=true;minCov=854;pc=1
1A	GeMoMa	exon	60425098	60425161	.	+	.	ID=nbis-exon-74357;Parent=PASSSERD02494.4;de=true;minCov=854;pc=1
1A	GeMoMa	exon	60429330	60429918	.	+	.	ID=nbis-exon-74358;Parent=PASSSERD02494.4;de=true;minCov=854;pc=1
1A	GeMoMa	exon	60430385	60431139	.	+	.	ID=nbis-exon-74359;Parent=PASSSERD02494.4;de=true;minCov=854;pc=1
1A	GeMoMa	CDS	60404258	60404465	.	+	0	ID=cds-67842;Parent=PASSSERD02494.4;de=true;minCov=854;pc=1
1A	GeMoMa	CDS	60406326	60406486	.	+	2	ID=cds-67843;Parent=PASSSERD02494.4;ae=true;de=true;minCov=860;pc=1
1A	GeMoMa	CDS	60407446	60407584	.	+	0	ID=cds-67844;Parent=PASSSERD02494.4;ae=true;de=true;minCov=844;pc=1
1A	GeMoMa	CDS	60410076	60410278	.	+	2	ID=cds-67845;Parent=PASSSERD02494.4;ae=true;de=true;minCov=936;pc=1
1A	GeMoMa	CDS	60413104	60413551	.	+	0	ID=cds-67846;Parent=PASSSERD02494.4;ae=true;de=true;minCov=986;pc=1
1A	GeMoMa	CDS	60425098	60425161	.	+	2	ID=cds-67847;Parent=PASSSERD02494.4;ae=true;de=true;minCov=77;pc=1
1A	GeMoMa	CDS	60429330	60429435	.	+	1	ID=cds-67848;Parent=PASSSERD02494.4;ae=true;minCov=9;pc=1
1A	AnnotationFinalizer_	five_prime_UTR	60388149	60388378	.	+	.	ID=five_prime_utr-8723;Parent=PASSSERD02494.4
1A	AnnotationFinalizer_	five_prime_UTR	60390630	60390752	.	+	.	ID=five_prime_utr-8724;Parent=PASSSERD02494.4
1A	AnnotationFinalizer_	five_prime_UTR	60404221	60404257	.	+	.	ID=five_prime_utr-8725;Parent=PASSSERD02494.4
1A	AnnotationFinalizer_	three_prime_UTR	60429436	60429918	.	+	.	ID=three_prime_utr-7338;Parent=PASSSERD02494.4
1A	AnnotationFinalizer_	three_prime_UTR	60430385	60431139	.	+	.	ID=three_prime_utr-7339;Parent=PASSSERD02494.4
1A	GeMoMa	mRNA	60388149	60431139	2051	+	.	ID=PASSSERD02494.5;Parent=PASSSERD02494;aa=393;avgCov=1075.4266;bestScore=2051;ce=6;evidence=1;iAA=1;lpm=393;maxGap=0;maxScore=2051;minCov=100;minSplitReads=112;nps=0;oldID=montanus_rna-XM_039707976.1_R0;pAA=1;prediction=0;raa=393;rce=6;ref-gene=montanus_gene-PPARA;start=M;stop=*;sumWeight=0.8;tae=1;tde=1;tie=1;tpc=1
1A	GeMoMa	exon	60388149	60388378	.	+	.	ID=nbis-exon-74360;Parent=PASSSERD02494.5;de=true;minCov=854;pc=1
1A	GeMoMa	exon	60390630	60390752	.	+	.	ID=nbis-exon-74361;Parent=PASSSERD02494.5;de=true;minCov=854;pc=1
1A	GeMoMa	exon	60404221	60404465	.	+	.	ID=nbis-exon-74362;Parent=PASSSERD02494.5;de=true;minCov=854;pc=1
1A	GeMoMa	exon	60406326	60406486	.	+	.	ID=nbis-exon-74363;Parent=PASSSERD02494.5;de=true;minCov=854;pc=1
1A	GeMoMa	exon	60407446	60407584	.	+	.	ID=nbis-exon-74364;Parent=PASSSERD02494.5;de=true;minCov=854;pc=1
1A	GeMoMa	exon	60410076	60410278	.	+	.	ID=nbis-exon-74365;Parent=PASSSERD02494.5;de=true;minCov=854;pc=1
1A	GeMoMa	exon	60413104	60413551	.	+	.	ID=nbis-exon-74366;Parent=PASSSERD02494.5;de=true;minCov=854;pc=1
1A	GeMoMa	exon	60424968	60425164	.	+	.	ID=nbis-exon-74367;Parent=PASSSERD02494.5;de=true;minCov=854;pc=1
1A	GeMoMa	exon	60429819	60429918	.	+	.	ID=nbis-exon-74368;Parent=PASSSERD02494.5;de=true;minCov=854;pc=1
1A	GeMoMa	exon	60430385	60431139	.	+	.	ID=nbis-exon-74369;Parent=PASSSERD02494.5;de=true;minCov=854;pc=1
1A	GeMoMa	CDS	60404258	60404465	.	+	0	ID=cds-67849;Parent=PASSSERD02494.5;de=true;minCov=854;pc=1
1A	GeMoMa	CDS	60406326	60406486	.	+	2	ID=cds-67850;Parent=PASSSERD02494.5;ae=true;de=true;minCov=860;pc=1
1A	GeMoMa	CDS	60407446	60407584	.	+	0	ID=cds-67851;Parent=PASSSERD02494.5;ae=true;de=true;minCov=844;pc=1
1A	GeMoMa	CDS	60410076	60410278	.	+	2	ID=cds-67852;Parent=PASSSERD02494.5;ae=true;de=true;minCov=936;pc=1
1A	GeMoMa	CDS	60413104	60413551	.	+	0	ID=cds-67853;Parent=PASSSERD02494.5;ae=true;de=true;minCov=986;pc=1
1A	GeMoMa	CDS	60424968	60424987	.	+	2	ID=cds-67854;Parent=PASSSERD02494.5;ae=true;minCov=100;pc=1
1A	AnnotationFinalizer_	five_prime_UTR	60388149	60388378	.	+	.	ID=five_prime_utr-8726;Parent=PASSSERD02494.5
1A	AnnotationFinalizer_	five_prime_UTR	60390630	60390752	.	+	.	ID=five_prime_utr-8727;Parent=PASSSERD02494.5
1A	AnnotationFinalizer_	five_prime_UTR	60404221	60404257	.	+	.	ID=five_prime_utr-8728;Parent=PASSSERD02494.5
1A	AnnotationFinalizer_	three_prime_UTR	60424988	60425164	.	+	.	ID=three_prime_utr-7340;Parent=PASSSERD02494.5
1A	AnnotationFinalizer_	three_prime_UTR	60429819	60429918	.	+	.	ID=three_prime_utr-7341;Parent=PASSSERD02494.5
1A	AnnotationFinalizer_	three_prime_UTR	60430385	60431139	.	+	.	ID=three_prime_utr-7342;Parent=PASSSERD02494.5
1A	GAF	gene	60423430	60432067	.	-	.	ID=PASSSERD02495;combinedEvidence=1;complete=1;maxEvidence=1;maxTie=0.0;transcripts=1
1A	GeMoMa	mRNA	60423430	60432067	332	-	.	ID=PASSSERD02495.1;Parent=PASSSERD02495;aa=95;avgCov=10.8912;bestScore=332;ce=4;evidence=1;iAA=0.6048;lpm=40;maxGap=27;maxScore=676;minCov=0;minSplitReads=0;nps=0;oldID=pyrgi_rna-XM_041486028.1_R0;pAA=0.6935;prediction=0;raa=124;rce=4;ref-gene=pyrgi_gene-CDPF1;start=M;stop=*;sumWeight=1.0;tae=0;tde=0;tie=0;tpc=0.986
1A	GeMoMa	exon	60423430	60423998	.	-	.	ID=nbis-exon-74383;Parent=PASSSERD02495.1;de=false;minCov=4;pc=1
1A	GeMoMa	exon	60428529	60428536	.	-	.	ID=nbis-exon-74384;Parent=PASSSERD02495.1;de=false;minCov=4;pc=1
1A	GeMoMa	exon	60429400	60429500	.	-	.	ID=nbis-exon-74385;Parent=PASSSERD02495.1;de=false;minCov=4;pc=1
1A	GeMoMa	exon	60431685	60432067	.	-	.	ID=nbis-exon-74386;Parent=PASSSERD02495.1;de=false;minCov=4;pc=1
1A	GeMoMa	CDS	60423855	60423998	.	-	0	ID=cds-67866;Parent=PASSSERD02495.1;ae=false;minCov=1;pc=1
1A	GeMoMa	CDS	60428529	60428536	.	-	2	ID=cds-67865;Parent=PASSSERD02495.1;ae=false;de=false;minCov=0;pc=0.5
1A	GeMoMa	CDS	60429400	60429500	.	-	1	ID=cds-67864;Parent=PASSSERD02495.1;ae=false;de=false;minCov=9;pc=1
1A	GeMoMa	CDS	60431685	60431716	.	-	0	ID=cds-67863;Parent=PASSSERD02495.1;de=false;minCov=4;pc=1
1A	AnnotationFinalizer_	five_prime_UTR	60431717	60432067	.	-	.	ID=five_prime_utr-8736;Parent=PASSSERD02495.1
1A	AnnotationFinalizer_	three_prime_UTR	60423430	60423854	.	-	.	ID=three_prime_utr-7345;Parent=PASSSERD02495.1
1A	GAF	gene	60440666	60479500	.	+	.	ID=PASSSERD02496;combinedEvidence=3;complete=1;maxEvidence=3;maxTie=0.9231;transcripts=1
1A	GeMoMa	mRNA	60440666	60479500	2361	+	.	ID=PASSSERD02496.1;Parent=PASSSERD02496;aa=482;alternative="onychos_gene-TTC38,pyrgi_gene-TTC38";avgCov=1612.1065;bestScore=2361;ce=14;evidence=3;iAA=0.9544;lpm=228;maxGap=10;maxScore=2435;minCov=0;minSplitReads=0;nps=0;oldID=montanus_rna-XM_039707979.1_R0;pAA=0.9606;prediction=0;raa=467;rce=14;ref-gene=montanus_gene-TTC38;start=M;stop=*;sumWeight=2.8;tae=1;tde=0.9231;tie=0.9231;tpc=0.9986
1A	GeMoMa	exon	60440666	60440734	.	+	.	ID=nbis-exon-74387;Parent=PASSSERD02496.1;de=false;minCov=0;pc=0.971
1A	GeMoMa	exon	60450827	60450904	.	+	.	ID=nbis-exon-74388;Parent=PASSSERD02496.1;de=false;minCov=0;pc=0.971
1A	GeMoMa	exon	60451360	60451441	.	+	.	ID=nbis-exon-74389;Parent=PASSSERD02496.1;de=false;minCov=0;pc=0.971
1A	GeMoMa	exon	60451787	60451958	.	+	.	ID=nbis-exon-74390;Parent=PASSSERD02496.1;de=false;minCov=0;pc=0.971
1A	GeMoMa	exon	60452917	60453090	.	+	.	ID=nbis-exon-74391;Parent=PASSSERD02496.1;de=false;minCov=0;pc=0.971
1A	GeMoMa	exon	60453920	60453995	.	+	.	ID=nbis-exon-74392;Parent=PASSSERD02496.1;de=false;minCov=0;pc=0.971
1A	GeMoMa	exon	60455067	60455186	.	+	.	ID=nbis-exon-74393;Parent=PASSSERD02496.1;de=false;minCov=0;pc=0.971
1A	GeMoMa	exon	60457372	60457431	.	+	.	ID=nbis-exon-74394;Parent=PASSSERD02496.1;de=false;minCov=0;pc=0.971
1A	GeMoMa	exon	60458477	60458515	.	+	.	ID=nbis-exon-74395;Parent=PASSSERD02496.1;de=false;minCov=0;pc=0.971
1A	GeMoMa	exon	60459270	60459351	.	+	.	ID=nbis-exon-74396;Parent=PASSSERD02496.1;de=false;minCov=0;pc=0.971
1A	GeMoMa	exon	60460238	60460403	.	+	.	ID=nbis-exon-74397;Parent=PASSSERD02496.1;de=false;minCov=0;pc=0.971
1A	GeMoMa	exon	60462325	60462484	.	+	.	ID=nbis-exon-74398;Parent=PASSSERD02496.1;de=false;minCov=0;pc=0.971
1A	GeMoMa	exon	60462739	60462812	.	+	.	ID=nbis-exon-74399;Parent=PASSSERD02496.1;de=false;minCov=0;pc=0.971
1A	GeMoMa	exon	60463235	60478550	.	+	.	ID=nbis-exon-74400;Parent=PASSSERD02496.1;de=false;minCov=0;pc=0.971
1A	GeMoMa	exon	60478571	60479500	.	+	.	ID=nbis-exon-74401;Parent=PASSSERD02496.1;de=false;minCov=0;pc=0.971
1A	GeMoMa	CDS	60440666	60440734	.	+	0	ID=cds-67867;Parent=PASSSERD02496.1;de=false;minCov=0;pc=0.971
1A	GeMoMa	CDS	60450827	60450904	.	+	0	ID=cds-67868;Parent=PASSSERD02496.1;ae=true;de=true;minCov=119;pc=1
1A	GeMoMa	CDS	60451360	60451441	.	+	0	ID=cds-67869;Parent=PASSSERD02496.1;ae=true;de=true;minCov=507;pc=1
1A	GeMoMa	CDS	60451787	60451958	.	+	2	ID=cds-67870;Parent=PASSSERD02496.1;ae=true;de=true;minCov=751;pc=1
1A	GeMoMa	CDS	60452917	60453090	.	+	1	ID=cds-67871;Parent=PASSSERD02496.1;ae=true;de=true;minCov=1085;pc=1
1A	GeMoMa	CDS	60453920	60453995	.	+	1	ID=cds-67872;Parent=PASSSERD02496.1;ae=true;de=true;minCov=1880;pc=1
1A	GeMoMa	CDS	60455067	60455186	.	+	0	ID=cds-67873;Parent=PASSSERD02496.1;ae=true;de=true;minCov=1789;pc=1
1A	GeMoMa	CDS	60457372	60457431	.	+	0	ID=cds-67874;Parent=PASSSERD02496.1;ae=true;de=true;minCov=1852;pc=1
1A	GeMoMa	CDS	60458477	60458515	.	+	0	ID=cds-67875;Parent=PASSSERD02496.1;ae=true;de=true;minCov=1780;pc=1
1A	GeMoMa	CDS	60459270	60459351	.	+	0	ID=cds-67876;Parent=PASSSERD02496.1;ae=true;de=true;minCov=1487;pc=1
1A	GeMoMa	CDS	60460238	60460403	.	+	2	ID=cds-67877;Parent=PASSSERD02496.1;ae=true;de=true;minCov=1785;pc=1
1A	GeMoMa	CDS	60462325	60462484	.	+	1	ID=cds-67878;Parent=PASSSERD02496.1;ae=true;de=true;minCov=2151;pc=1
1A	GeMoMa	CDS	60462739	60462812	.	+	0	ID=cds-67879;Parent=PASSSERD02496.1;ae=true;de=true;minCov=1819;pc=1
1A	GeMoMa	CDS	60463235	60463328	.	+	1	ID=cds-67880;Parent=PASSSERD02496.1;ae=true;minCov=1612;pc=1
1A	AnnotationFinalizer_	three_prime_UTR	60463329	60478550	.	+	.	ID=three_prime_utr-7346;Parent=PASSSERD02496.1
1A	AnnotationFinalizer_	three_prime_UTR	60478571	60479500	.	+	.	ID=three_prime_utr-7347;Parent=PASSSERD02496.1
1A	GAF	gene	60440879	60447269	.	-	.	ID=PASSSERD02497;combinedEvidence=3;complete=1;maxEvidence=3;maxTie=NA;transcripts=1
1A	GeMoMa	mRNA	60440879	60447269	10324	-	.	ID=PASSSERD02497.1;Parent=PASSSERD02497;aa=1987;alternative="onychos_gene-PKDREJ,pyrgi_gene-PKDREJ";avgCov=5.0111;bestScore=10324;ce=1;evidence=3;iAA=0.9864;lpm=328;maxGap=0;maxScore=10452;minCov=0;minSplitReads=NA;nps=0;oldID=montanus_rna-XM_039707962.1_R0;pAA=0.9909;prediction=0;raa=1987;rce=1;ref-gene=montanus_gene-PKDREJ;start=M;stop=*;sumWeight=2.8;tae=NA;tde=NA;tie=NA;tpc=0.719
1A	GeMoMa	exon	60440879	60447269	.	-	.	ID=nbis-exon-74402;Parent=PASSSERD02497.1;minCov=0;pc=0.719
1A	GeMoMa	CDS	60441068	60447028	.	-	0	ID=cds-67881;Parent=PASSSERD02497.1;minCov=0;pc=0.719
1A	AnnotationFinalizer_	five_prime_UTR	60447029	60447269	.	-	.	ID=five_prime_utr-8737;Parent=PASSSERD02497.1
1A	AnnotationFinalizer_	three_prime_UTR	60440879	60441067	.	-	.	ID=three_prime_utr-7348;Parent=PASSSERD02497.1
1A	GAF	gene	60461969	60489903	.	-	.	ID=PASSSERD02498;combinedEvidence=4;complete=11;maxEvidence=3;maxTie=1.0;transcripts=11
1A	GeMoMa	mRNA	60461969	60489903	4085	-	.	ID=PASSSERD02498.1;Parent=PASSSERD02498;aa=756;alternative="onychos_gene-LOC121332887,pyrgi_gene-LOC121363522";avgCov=900.4295;bestScore=4085;ce=15;evidence=3;iAA=1;lpm=756;maxGap=0;maxScore=4085;minCov=93;minSplitReads=218;nps=0;oldID=passerold_transcript:ENSPDOT00000008984_R0;pAA=1;prediction=0;raa=756;rce=15;ref-gene=passerold_gene:ENSPDOG00000006077;start=M;stop=*;sumWeight=2.8;tae=1;tde=1;tie=1;tpc=1
1A	GeMoMa	exon	60461969	60467739	.	-	.	ID=nbis-exon-74403;Parent=PASSSERD02498.1;de=true;minCov=93;pc=1
1A	GeMoMa	exon	60468317	60468468	.	-	.	ID=nbis-exon-74404;Parent=PASSSERD02498.1;de=true;minCov=93;pc=1
1A	GeMoMa	exon	60470330	60470460	.	-	.	ID=nbis-exon-74405;Parent=PASSSERD02498.1;de=true;minCov=93;pc=1
1A	GeMoMa	exon	60475113	60475191	.	-	.	ID=nbis-exon-74406;Parent=PASSSERD02498.1;de=true;minCov=93;pc=1
1A	GeMoMa	exon	60475377	60475473	.	-	.	ID=nbis-exon-74407;Parent=PASSSERD02498.1;de=true;minCov=93;pc=1
1A	GeMoMa	exon	60476027	60476147	.	-	.	ID=nbis-exon-74408;Parent=PASSSERD02498.1;de=true;minCov=93;pc=1
1A	GeMoMa	exon	60477840	60478005	.	-	.	ID=nbis-exon-74409;Parent=PASSSERD02498.1;de=true;minCov=93;pc=1
1A	GeMoMa	exon	60479223	60479346	.	-	.	ID=nbis-exon-74410;Parent=PASSSERD02498.1;de=true;minCov=93;pc=1
1A	GeMoMa	exon	60481679	60481780	.	-	.	ID=nbis-exon-74411;Parent=PASSSERD02498.1;de=true;minCov=93;pc=1
1A	GeMoMa	exon	60482742	60482810	.	-	.	ID=nbis-exon-74412;Parent=PASSSERD02498.1;de=true;minCov=93;pc=1
1A	GeMoMa	exon	60483836	60483904	.	-	.	ID=nbis-exon-74413;Parent=PASSSERD02498.1;de=true;minCov=93;pc=1
1A	GeMoMa	exon	60484284	60484394	.	-	.	ID=nbis-exon-74414;Parent=PASSSERD02498.1;de=true;minCov=93;pc=1
1A	GeMoMa	exon	60484504	60484756	.	-	.	ID=nbis-exon-74415;Parent=PASSSERD02498.1;de=true;minCov=93;pc=1
1A	GeMoMa	exon	60487336	60487468	.	-	.	ID=nbis-exon-74416;Parent=PASSSERD02498.1;de=true;minCov=93;pc=1
1A	GeMoMa	exon	60489517	60489903	.	-	.	ID=nbis-exon-74417;Parent=PASSSERD02498.1;de=true;minCov=93;pc=1
1A	GeMoMa	CDS	60467360	60467739	.	-	2	ID=cds-67896;Parent=PASSSERD02498.1;ae=true;minCov=381;pc=1
1A	GeMoMa	CDS	60468317	60468468	.	-	1	ID=cds-67895;Parent=PASSSERD02498.1;ae=true;de=true;minCov=738;pc=1
1A	GeMoMa	CDS	60470330	60470460	.	-	0	ID=cds-67894;Parent=PASSSERD02498.1;ae=true;de=true;minCov=768;pc=1
1A	GeMoMa	CDS	60475113	60475191	.	-	1	ID=cds-67893;Parent=PASSSERD02498.1;ae=true;de=true;minCov=1399;pc=1
1A	GeMoMa	CDS	60475377	60475473	.	-	2	ID=cds-67892;Parent=PASSSERD02498.1;ae=true;de=true;minCov=1290;pc=1
1A	GeMoMa	CDS	60476027	60476147	.	-	0	ID=cds-67891;Parent=PASSSERD02498.1;ae=true;de=true;minCov=1408;pc=1
1A	GeMoMa	CDS	60477840	60478005	.	-	1	ID=cds-67890;Parent=PASSSERD02498.1;ae=true;de=true;minCov=1352;pc=1
1A	GeMoMa	CDS	60479223	60479346	.	-	2	ID=cds-67889;Parent=PASSSERD02498.1;ae=true;de=true;minCov=973;pc=1
1A	GeMoMa	CDS	60481679	60481780	.	-	2	ID=cds-67888;Parent=PASSSERD02498.1;ae=true;de=true;minCov=734;pc=1
1A	GeMoMa	CDS	60482742	60482810	.	-	2	ID=cds-67887;Parent=PASSSERD02498.1;ae=true;de=true;minCov=486;pc=1
1A	GeMoMa	CDS	60483836	60483904	.	-	2	ID=cds-67886;Parent=PASSSERD02498.1;ae=true;de=true;minCov=231;pc=1
1A	GeMoMa	CDS	60484284	60484394	.	-	2	ID=cds-67885;Parent=PASSSERD02498.1;ae=true;de=true;minCov=500;pc=1
1A	GeMoMa	CDS	60484504	60484756	.	-	0	ID=cds-67884;Parent=PASSSERD02498.1;ae=true;de=true;minCov=833;pc=1
1A	GeMoMa	CDS	60487336	60487468	.	-	1	ID=cds-67883;Parent=PASSSERD02498.1;ae=true;de=true;minCov=418;pc=1
1A	GeMoMa	CDS	60489517	60489797	.	-	0	ID=cds-67882;Parent=PASSSERD02498.1;de=true;minCov=93;pc=1
1A	AnnotationFinalizer_	five_prime_UTR	60489798	60489903	.	-	.	ID=five_prime_utr-8738;Parent=PASSSERD02498.1
1A	AnnotationFinalizer_	three_prime_UTR	60461969	60467359	.	-	.	ID=three_prime_utr-7349;Parent=PASSSERD02498.1
1A	GeMoMa	mRNA	60461969	60489903	789	-	.	ID=PASSSERD02498.2;Parent=PASSSERD02498;aa=365;alternative="montanus_gene-LOC120501651,pyrgi_gene-LOC121364341";avgCov=1072.8849;bestScore=1581;ce=7;evidence=3;iAA=0.4274;lpm=12;maxGap=33;maxScore=1636;minCov=381;minSplitReads=691;nps=0;oldID=onychos_rna-XM_041398687.1_R1;pAA=0.5726;prediction=1;raa=301;rce=7;ref-gene=onychos_gene-LOC121332838;start=M;stop=*;sumWeight=2.8;tae=1;tde=1;tie=1;tpc=1
1A	GeMoMa	exon	60461969	60467739	.	-	.	ID=nbis-exon-74450;Parent=PASSSERD02498.2;de=true;minCov=1354;pc=1
1A	GeMoMa	exon	60468317	60468468	.	-	.	ID=nbis-exon-74451;Parent=PASSSERD02498.2;de=true;minCov=1354;pc=1
1A	GeMoMa	exon	60470330	60470460	.	-	.	ID=nbis-exon-74452;Parent=PASSSERD02498.2;de=true;minCov=1354;pc=1
1A	GeMoMa	exon	60475113	60475191	.	-	.	ID=nbis-exon-74453;Parent=PASSSERD02498.2;de=true;minCov=1354;pc=1
1A	GeMoMa	exon	60475377	60475473	.	-	.	ID=nbis-exon-74454;Parent=PASSSERD02498.2;de=true;minCov=1354;pc=1
1A	GeMoMa	exon	60476027	60476147	.	-	.	ID=nbis-exon-74455;Parent=PASSSERD02498.2;de=true;minCov=1354;pc=1
1A	GeMoMa	exon	60477840	60478005	.	-	.	ID=nbis-exon-74456;Parent=PASSSERD02498.2;de=true;minCov=1354;pc=1
1A	GeMoMa	exon	60479223	60479346	.	-	.	ID=nbis-exon-74457;Parent=PASSSERD02498.2;de=true;minCov=1354;pc=1
1A	GeMoMa	exon	60481679	60481780	.	-	.	ID=nbis-exon-74458;Parent=PASSSERD02498.2;de=true;minCov=1354;pc=1
1A	GeMoMa	exon	60482742	60482810	.	-	.	ID=nbis-exon-74459;Parent=PASSSERD02498.2;de=true;minCov=1354;pc=1
1A	GeMoMa	exon	60483836	60484394	.	-	.	ID=nbis-exon-74460;Parent=PASSSERD02498.2;de=true;minCov=1354;pc=1
1A	GeMoMa	exon	60484504	60484756	.	-	.	ID=nbis-exon-74461;Parent=PASSSERD02498.2;de=true;minCov=1354;pc=1
1A	GeMoMa	exon	60487336	60487468	.	-	.	ID=nbis-exon-74462;Parent=PASSSERD02498.2;de=true;minCov=1354;pc=1
1A	GeMoMa	exon	60489517	60489903	.	-	.	ID=nbis-exon-74463;Parent=PASSSERD02498.2;de=true;minCov=1354;pc=1
1A	GeMoMa	CDS	60467360	60467739	.	-	2	ID=cds-67903;Parent=PASSSERD02498.2;ae=true;minCov=381;pc=1
1A	GeMoMa	CDS	60468317	60468468	.	-	1	ID=cds-67902;Parent=PASSSERD02498.2;ae=true;de=true;minCov=738;pc=1
1A	GeMoMa	CDS	60470330	60470460	.	-	0	ID=cds-67901;Parent=PASSSERD02498.2;ae=true;de=true;minCov=768;pc=1
1A	GeMoMa	CDS	60475113	60475191	.	-	1	ID=cds-67900;Parent=PASSSERD02498.2;ae=true;de=true;minCov=1399;pc=1
1A	GeMoMa	CDS	60475377	60475473	.	-	2	ID=cds-67899;Parent=PASSSERD02498.2;ae=true;de=true;minCov=1290;pc=1
1A	GeMoMa	CDS	60476027	60476147	.	-	0	ID=cds-67898;Parent=PASSSERD02498.2;ae=true;de=true;minCov=1408;pc=1
1A	GeMoMa	CDS	60477840	60477974	.	-	0	ID=cds-67897;Parent=PASSSERD02498.2;de=true;minCov=1354;pc=1
1A	AnnotationFinalizer_	five_prime_UTR	60477975	60478005	.	-	.	ID=five_prime_utr-8746;Parent=PASSSERD02498.2
1A	AnnotationFinalizer_	five_prime_UTR	60479223	60479346	.	-	.	ID=five_prime_utr-8745;Parent=PASSSERD02498.2
1A	AnnotationFinalizer_	five_prime_UTR	60481679	60481780	.	-	.	ID=five_prime_utr-8744;Parent=PASSSERD02498.2
1A	AnnotationFinalizer_	five_prime_UTR	60482742	60482810	.	-	.	ID=five_prime_utr-8743;Parent=PASSSERD02498.2
1A	AnnotationFinalizer_	five_prime_UTR	60483836	60484394	.	-	.	ID=five_prime_utr-8742;Parent=PASSSERD02498.2
1A	AnnotationFinalizer_	five_prime_UTR	60484504	60484756	.	-	.	ID=five_prime_utr-8741;Parent=PASSSERD02498.2
1A	AnnotationFinalizer_	five_prime_UTR	60487336	60487468	.	-	.	ID=five_prime_utr-8740;Parent=PASSSERD02498.2
1A	AnnotationFinalizer_	five_prime_UTR	60489517	60489903	.	-	.	ID=five_prime_utr-8739;Parent=PASSSERD02498.2
1A	AnnotationFinalizer_	three_prime_UTR	60461969	60467359	.	-	.	ID=three_prime_utr-7350;Parent=PASSSERD02498.2
1A	GeMoMa	mRNA	60461969	60489903	3776	-	.	ID=PASSSERD02498.3;Parent=PASSSERD02498;aa=757;alternative="onychos_gene-LOC121332887";avgCov=899.6728;bestScore=3776;ce=15;evidence=2;iAA=0.9194;lpm=141;maxGap=8;maxScore=4041;minCov=93;minSplitReads=218;nps=0;oldID=pyrgi_rna-XM_041485922.1_R0;pAA=0.9406;prediction=0;raa=746;rce=15;ref-gene=pyrgi_gene-LOC121363522;start=M;stop=*;sumWeight=2.0;tae=1;tde=1;tie=1;tpc=1
1A	GeMoMa	exon	60461969	60467739	.	-	.	ID=nbis-exon-74464;Parent=PASSSERD02498.3;de=true;minCov=93;pc=1
1A	GeMoMa	exon	60468317	60468468	.	-	.	ID=nbis-exon-74465;Parent=PASSSERD02498.3;de=true;minCov=93;pc=1
1A	GeMoMa	exon	60470330	60470460	.	-	.	ID=nbis-exon-74466;Parent=PASSSERD02498.3;de=true;minCov=93;pc=1
1A	GeMoMa	exon	60475113	60475194	.	-	.	ID=nbis-exon-74467;Parent=PASSSERD02498.3;de=true;minCov=93;pc=1
1A	GeMoMa	exon	60475377	60475473	.	-	.	ID=nbis-exon-74468;Parent=PASSSERD02498.3;de=true;minCov=93;pc=1
1A	GeMoMa	exon	60476027	60476147	.	-	.	ID=nbis-exon-74469;Parent=PASSSERD02498.3;de=true;minCov=93;pc=1
1A	GeMoMa	exon	60477840	60478005	.	-	.	ID=nbis-exon-74470;Parent=PASSSERD02498.3;de=true;minCov=93;pc=1
1A	GeMoMa	exon	60479223	60479346	.	-	.	ID=nbis-exon-74471;Parent=PASSSERD02498.3;de=true;minCov=93;pc=1
1A	GeMoMa	exon	60481679	60481780	.	-	.	ID=nbis-exon-74472;Parent=PASSSERD02498.3;de=true;minCov=93;pc=1
1A	GeMoMa	exon	60482742	60482810	.	-	.	ID=nbis-exon-74473;Parent=PASSSERD02498.3;de=true;minCov=93;pc=1
1A	GeMoMa	exon	60483836	60483904	.	-	.	ID=nbis-exon-74474;Parent=PASSSERD02498.3;de=true;minCov=93;pc=1
1A	GeMoMa	exon	60484284	60484394	.	-	.	ID=nbis-exon-74475;Parent=PASSSERD02498.3;de=true;minCov=93;pc=1
1A	GeMoMa	exon	60484504	60484756	.	-	.	ID=nbis-exon-74476;Parent=PASSSERD02498.3;de=true;minCov=93;pc=1
1A	GeMoMa	exon	60487336	60487468	.	-	.	ID=nbis-exon-74477;Parent=PASSSERD02498.3;de=true;minCov=93;pc=1
1A	GeMoMa	exon	60489517	60489903	.	-	.	ID=nbis-exon-74478;Parent=PASSSERD02498.3;de=true;minCov=93;pc=1
1A	GeMoMa	CDS	60467360	60467739	.	-	2	ID=cds-67918;Parent=PASSSERD02498.3;ae=true;minCov=381;pc=1
1A	GeMoMa	CDS	60468317	60468468	.	-	1	ID=cds-67917;Parent=PASSSERD02498.3;ae=true;de=true;minCov=738;pc=1
1A	GeMoMa	CDS	60470330	60470460	.	-	0	ID=cds-67916;Parent=PASSSERD02498.3;ae=true;de=true;minCov=768;pc=1
1A	GeMoMa	CDS	60475113	60475194	.	-	1	ID=cds-67915;Parent=PASSSERD02498.3;ae=true;de=true;minCov=326;pc=1
1A	GeMoMa	CDS	60475377	60475473	.	-	2	ID=cds-67914;Parent=PASSSERD02498.3;ae=true;de=true;minCov=1290;pc=1
1A	GeMoMa	CDS	60476027	60476147	.	-	0	ID=cds-67913;Parent=PASSSERD02498.3;ae=true;de=true;minCov=1408;pc=1
1A	GeMoMa	CDS	60477840	60478005	.	-	1	ID=cds-67912;Parent=PASSSERD02498.3;ae=true;de=true;minCov=1352;pc=1
1A	GeMoMa	CDS	60479223	60479346	.	-	2	ID=cds-67911;Parent=PASSSERD02498.3;ae=true;de=true;minCov=973;pc=1
1A	GeMoMa	CDS	60481679	60481780	.	-	2	ID=cds-67910;Parent=PASSSERD02498.3;ae=true;de=true;minCov=734;pc=1
1A	GeMoMa	CDS	60482742	60482810	.	-	2	ID=cds-67909;Parent=PASSSERD02498.3;ae=true;de=true;minCov=486;pc=1
1A	GeMoMa	CDS	60483836	60483904	.	-	2	ID=cds-67908;Parent=PASSSERD02498.3;ae=true;de=true;minCov=231;pc=1
1A	GeMoMa	CDS	60484284	60484394	.	-	2	ID=cds-67907;Parent=PASSSERD02498.3;ae=true;de=true;minCov=500;pc=1
1A	GeMoMa	CDS	60484504	60484756	.	-	0	ID=cds-67906;Parent=PASSSERD02498.3;ae=true;de=true;minCov=833;pc=1
1A	GeMoMa	CDS	60487336	60487468	.	-	1	ID=cds-67905;Parent=PASSSERD02498.3;ae=true;de=true;minCov=418;pc=1
1A	GeMoMa	CDS	60489517	60489797	.	-	0	ID=cds-67904;Parent=PASSSERD02498.3;de=true;minCov=93;pc=1
1A	AnnotationFinalizer_	five_prime_UTR	60489798	60489903	.	-	.	ID=five_prime_utr-8747;Parent=PASSSERD02498.3
1A	AnnotationFinalizer_	three_prime_UTR	60461969	60467359	.	-	.	ID=three_prime_utr-7351;Parent=PASSSERD02498.3
1A	GeMoMa	mRNA	60461969	60489903	2790	-	.	ID=PASSSERD02498.4;Parent=PASSSERD02498;aa=555;avgCov=936.5207;bestScore=2790;ce=13;evidence=1;iAA=0.9225;lpm=106;maxGap=4;maxScore=3003;minCov=93;minSplitReads=76;nps=0;oldID=onychos_rna-XM_041398779.1_R0;pAA=0.9495;prediction=0;raa=551;rce=13;ref-gene=onychos_gene-LOC121332887;start=M;stop=*;sumWeight=1.0;tae=1;tde=1;tie=1;tpc=1
1A	GeMoMa	exon	60461969	60467739	.	-	.	ID=nbis-exon-74479;Parent=PASSSERD02498.4;de=true;minCov=93;pc=1
1A	GeMoMa	exon	60468317	60468468	.	-	.	ID=nbis-exon-74480;Parent=PASSSERD02498.4;de=true;minCov=93;pc=1
1A	GeMoMa	exon	60470330	60473624	.	-	.	ID=nbis-exon-74481;Parent=PASSSERD02498.4;de=true;minCov=93;pc=1
1A	GeMoMa	exon	60475113	60475194	.	-	.	ID=nbis-exon-74482;Parent=PASSSERD02498.4;de=true;minCov=93;pc=1
1A	GeMoMa	exon	60475377	60475473	.	-	.	ID=nbis-exon-74483;Parent=PASSSERD02498.4;de=true;minCov=93;pc=1
1A	GeMoMa	exon	60476027	60476147	.	-	.	ID=nbis-exon-74484;Parent=PASSSERD02498.4;de=true;minCov=93;pc=1
1A	GeMoMa	exon	60477840	60478005	.	-	.	ID=nbis-exon-74485;Parent=PASSSERD02498.4;de=true;minCov=93;pc=1
1A	GeMoMa	exon	60479223	60479346	.	-	.	ID=nbis-exon-74486;Parent=PASSSERD02498.4;de=true;minCov=93;pc=1
1A	GeMoMa	exon	60481679	60481780	.	-	.	ID=nbis-exon-74487;Parent=PASSSERD02498.4;de=true;minCov=93;pc=1
1A	GeMoMa	exon	60482742	60482810	.	-	.	ID=nbis-exon-74488;Parent=PASSSERD02498.4;de=true;minCov=93;pc=1
1A	GeMoMa	exon	60483836	60483904	.	-	.	ID=nbis-exon-74489;Parent=PASSSERD02498.4;de=true;minCov=93;pc=1
1A	GeMoMa	exon	60484284	60484394	.	-	.	ID=nbis-exon-74490;Parent=PASSSERD02498.4;de=true;minCov=93;pc=1
1A	GeMoMa	exon	60484504	60484756	.	-	.	ID=nbis-exon-74491;Parent=PASSSERD02498.4;de=true;minCov=93;pc=1
1A	GeMoMa	exon	60487336	60487468	.	-	.	ID=nbis-exon-74492;Parent=PASSSERD02498.4;de=true;minCov=93;pc=1
1A	GeMoMa	exon	60489517	60489903	.	-	.	ID=nbis-exon-74493;Parent=PASSSERD02498.4;de=true;minCov=93;pc=1
1A	GeMoMa	CDS	60473568	60473624	.	-	0	ID=cds-67931;Parent=PASSSERD02498.4;ae=true;minCov=790;pc=1
1A	GeMoMa	CDS	60475113	60475194	.	-	1	ID=cds-67930;Parent=PASSSERD02498.4;ae=true;de=true;minCov=326;pc=1
1A	GeMoMa	CDS	60475377	60475473	.	-	2	ID=cds-67929;Parent=PASSSERD02498.4;ae=true;de=true;minCov=1290;pc=1
1A	GeMoMa	CDS	60476027	60476147	.	-	0	ID=cds-67928;Parent=PASSSERD02498.4;ae=true;de=true;minCov=1408;pc=1
1A	GeMoMa	CDS	60477840	60478005	.	-	1	ID=cds-67927;Parent=PASSSERD02498.4;ae=true;de=true;minCov=1352;pc=1
1A	GeMoMa	CDS	60479223	60479346	.	-	2	ID=cds-67926;Parent=PASSSERD02498.4;ae=true;de=true;minCov=973;pc=1
1A	GeMoMa	CDS	60481679	60481780	.	-	2	ID=cds-67925;Parent=PASSSERD02498.4;ae=true;de=true;minCov=734;pc=1
1A	GeMoMa	CDS	60482742	60482810	.	-	2	ID=cds-67924;Parent=PASSSERD02498.4;ae=true;de=true;minCov=486;pc=1
1A	GeMoMa	CDS	60483836	60483904	.	-	2	ID=cds-67923;Parent=PASSSERD02498.4;ae=true;de=true;minCov=231;pc=1
1A	GeMoMa	CDS	60484284	60484394	.	-	2	ID=cds-67922;Parent=PASSSERD02498.4;ae=true;de=true;minCov=500;pc=1
1A	GeMoMa	CDS	60484504	60484756	.	-	0	ID=cds-67921;Parent=PASSSERD02498.4;ae=true;de=true;minCov=833;pc=1
1A	GeMoMa	CDS	60487336	60487468	.	-	1	ID=cds-67920;Parent=PASSSERD02498.4;ae=true;de=true;minCov=418;pc=1
1A	GeMoMa	CDS	60489517	60489797	.	-	0	ID=cds-67919;Parent=PASSSERD02498.4;de=true;minCov=93;pc=1
1A	AnnotationFinalizer_	five_prime_UTR	60489798	60489903	.	-	.	ID=five_prime_utr-8748;Parent=PASSSERD02498.4
1A	AnnotationFinalizer_	three_prime_UTR	60461969	60467739	.	-	.	ID=three_prime_utr-7354;Parent=PASSSERD02498.4
1A	AnnotationFinalizer_	three_prime_UTR	60468317	60468468	.	-	.	ID=three_prime_utr-7353;Parent=PASSSERD02498.4
1A	AnnotationFinalizer_	three_prime_UTR	60470330	60473567	.	-	.	ID=three_prime_utr-7352;Parent=PASSSERD02498.4
1A	GeMoMa	mRNA	60461969	60489903	2691	-	.	ID=PASSSERD02498.5;Parent=PASSSERD02498;aa=537;avgCov=939.9795;bestScore=2691;ce=13;evidence=1;iAA=0.9199;lpm=88;maxGap=4;maxScore=2904;minCov=93;minSplitReads=218;nps=0;oldID=onychos_rna-XM_041398780.1_R0;pAA=0.9479;prediction=0;raa=533;rce=13;ref-gene=onychos_gene-LOC121332887;start=M;stop=*;sumWeight=1.0;tae=1;tde=1;tie=1;tpc=1
1A	GeMoMa	exon	60461969	60467739	.	-	.	ID=nbis-exon-74494;Parent=PASSSERD02498.5;de=true;minCov=93;pc=1
1A	GeMoMa	exon	60468317	60468468	.	-	.	ID=nbis-exon-74495;Parent=PASSSERD02498.5;de=true;minCov=93;pc=1
1A	GeMoMa	exon	60470330	60473627	.	-	.	ID=nbis-exon-74496;Parent=PASSSERD02498.5;de=true;minCov=93;pc=1
1A	GeMoMa	exon	60475113	60475194	.	-	.	ID=nbis-exon-74497;Parent=PASSSERD02498.5;de=true;minCov=93;pc=1
1A	GeMoMa	exon	60475377	60475473	.	-	.	ID=nbis-exon-74498;Parent=PASSSERD02498.5;de=true;minCov=93;pc=1
1A	GeMoMa	exon	60476027	60476147	.	-	.	ID=nbis-exon-74499;Parent=PASSSERD02498.5;de=true;minCov=93;pc=1
1A	GeMoMa	exon	60477840	60478005	.	-	.	ID=nbis-exon-74500;Parent=PASSSERD02498.5;de=true;minCov=93;pc=1
1A	GeMoMa	exon	60479223	60479346	.	-	.	ID=nbis-exon-74501;Parent=PASSSERD02498.5;de=true;minCov=93;pc=1
1A	GeMoMa	exon	60481679	60481780	.	-	.	ID=nbis-exon-74502;Parent=PASSSERD02498.5;de=true;minCov=93;pc=1
1A	GeMoMa	exon	60482742	60482810	.	-	.	ID=nbis-exon-74503;Parent=PASSSERD02498.5;de=true;minCov=93;pc=1
1A	GeMoMa	exon	60483836	60483904	.	-	.	ID=nbis-exon-74504;Parent=PASSSERD02498.5;de=true;minCov=93;pc=1
1A	GeMoMa	exon	60484284	60484394	.	-	.	ID=nbis-exon-74505;Parent=PASSSERD02498.5;de=true;minCov=93;pc=1
1A	GeMoMa	exon	60484504	60484756	.	-	.	ID=nbis-exon-74506;Parent=PASSSERD02498.5;de=true;minCov=93;pc=1
1A	GeMoMa	exon	60487336	60487468	.	-	.	ID=nbis-exon-74507;Parent=PASSSERD02498.5;de=true;minCov=93;pc=1
1A	GeMoMa	exon	60489517	60489903	.	-	.	ID=nbis-exon-74508;Parent=PASSSERD02498.5;de=true;minCov=93;pc=1
1A	GeMoMa	CDS	60473625	60473627	.	-	0	ID=cds-67944;Parent=PASSSERD02498.5;ae=true;minCov=754;pc=1
1A	GeMoMa	CDS	60475113	60475194	.	-	1	ID=cds-67943;Parent=PASSSERD02498.5;ae=true;de=true;minCov=326;pc=1
1A	GeMoMa	CDS	60475377	60475473	.	-	2	ID=cds-67942;Parent=PASSSERD02498.5;ae=true;de=true;minCov=1290;pc=1
1A	GeMoMa	CDS	60476027	60476147	.	-	0	ID=cds-67941;Parent=PASSSERD02498.5;ae=true;de=true;minCov=1408;pc=1
1A	GeMoMa	CDS	60477840	60478005	.	-	1	ID=cds-67940;Parent=PASSSERD02498.5;ae=true;de=true;minCov=1352;pc=1
1A	GeMoMa	CDS	60479223	60479346	.	-	2	ID=cds-67939;Parent=PASSSERD02498.5;ae=true;de=true;minCov=973;pc=1
1A	GeMoMa	CDS	60481679	60481780	.	-	2	ID=cds-67938;Parent=PASSSERD02498.5;ae=true;de=true;minCov=734;pc=1
1A	GeMoMa	CDS	60482742	60482810	.	-	2	ID=cds-67937;Parent=PASSSERD02498.5;ae=true;de=true;minCov=486;pc=1
1A	GeMoMa	CDS	60483836	60483904	.	-	2	ID=cds-67936;Parent=PASSSERD02498.5;ae=true;de=true;minCov=231;pc=1
1A	GeMoMa	CDS	60484284	60484394	.	-	2	ID=cds-67935;Parent=PASSSERD02498.5;ae=true;de=true;minCov=500;pc=1
1A	GeMoMa	CDS	60484504	60484756	.	-	0	ID=cds-67934;Parent=PASSSERD02498.5;ae=true;de=true;minCov=833;pc=1
1A	GeMoMa	CDS	60487336	60487468	.	-	1	ID=cds-67933;Parent=PASSSERD02498.5;ae=true;de=true;minCov=418;pc=1
1A	GeMoMa	CDS	60489517	60489797	.	-	0	ID=cds-67932;Parent=PASSSERD02498.5;de=true;minCov=93;pc=1
1A	AnnotationFinalizer_	five_prime_UTR	60489798	60489903	.	-	.	ID=five_prime_utr-8749;Parent=PASSSERD02498.5
1A	AnnotationFinalizer_	three_prime_UTR	60461969	60467739	.	-	.	ID=three_prime_utr-7357;Parent=PASSSERD02498.5
1A	AnnotationFinalizer_	three_prime_UTR	60468317	60468468	.	-	.	ID=three_prime_utr-7356;Parent=PASSSERD02498.5
1A	AnnotationFinalizer_	three_prime_UTR	60470330	60473624	.	-	.	ID=three_prime_utr-7355;Parent=PASSSERD02498.5
1A	GeMoMa	mRNA	60461969	60489903	2687	-	.	ID=PASSSERD02498.6;Parent=PASSSERD02498;aa=536;avgCov=941.1219;bestScore=2687;ce=13;evidence=1;iAA=0.9198;lpm=87;maxGap=4;maxScore=2900;minCov=93;minSplitReads=218;nps=0;oldID=onychos_rna-XM_041398781.1_R0;pAA=0.9478;prediction=0;raa=532;rce=13;ref-gene=onychos_gene-LOC121332887;start=M;stop=*;sumWeight=1.0;tae=1;tde=1;tie=1;tpc=1
1A	GeMoMa	exon	60461969	60467739	.	-	.	ID=nbis-exon-74509;Parent=PASSSERD02498.6;de=true;minCov=93;pc=1
1A	GeMoMa	exon	60468317	60468468	.	-	.	ID=nbis-exon-74510;Parent=PASSSERD02498.6;de=true;minCov=93;pc=1
1A	GeMoMa	exon	60470330	60473627	.	-	.	ID=nbis-exon-74511;Parent=PASSSERD02498.6;de=true;minCov=93;pc=1
1A	GeMoMa	exon	60475113	60475191	.	-	.	ID=nbis-exon-74512;Parent=PASSSERD02498.6;de=true;minCov=93;pc=1
1A	GeMoMa	exon	60475377	60475473	.	-	.	ID=nbis-exon-74513;Parent=PASSSERD02498.6;de=true;minCov=93;pc=1
1A	GeMoMa	exon	60476027	60476147	.	-	.	ID=nbis-exon-74514;Parent=PASSSERD02498.6;de=true;minCov=93;pc=1
1A	GeMoMa	exon	60477840	60478005	.	-	.	ID=nbis-exon-74515;Parent=PASSSERD02498.6;de=true;minCov=93;pc=1
1A	GeMoMa	exon	60479223	60479346	.	-	.	ID=nbis-exon-74516;Parent=PASSSERD02498.6;de=true;minCov=93;pc=1
1A	GeMoMa	exon	60481679	60481780	.	-	.	ID=nbis-exon-74517;Parent=PASSSERD02498.6;de=true;minCov=93;pc=1
1A	GeMoMa	exon	60482742	60482810	.	-	.	ID=nbis-exon-74518;Parent=PASSSERD02498.6;de=true;minCov=93;pc=1
1A	GeMoMa	exon	60483836	60483904	.	-	.	ID=nbis-exon-74519;Parent=PASSSERD02498.6;de=true;minCov=93;pc=1
1A	GeMoMa	exon	60484284	60484394	.	-	.	ID=nbis-exon-74520;Parent=PASSSERD02498.6;de=true;minCov=93;pc=1
1A	GeMoMa	exon	60484504	60484756	.	-	.	ID=nbis-exon-74521;Parent=PASSSERD02498.6;de=true;minCov=93;pc=1
1A	GeMoMa	exon	60487336	60487468	.	-	.	ID=nbis-exon-74522;Parent=PASSSERD02498.6;de=true;minCov=93;pc=1
1A	GeMoMa	exon	60489517	60489903	.	-	.	ID=nbis-exon-74523;Parent=PASSSERD02498.6;de=true;minCov=93;pc=1
1A	GeMoMa	CDS	60473625	60473627	.	-	0	ID=cds-67957;Parent=PASSSERD02498.6;ae=true;minCov=754;pc=1
1A	GeMoMa	CDS	60475113	60475191	.	-	1	ID=cds-67956;Parent=PASSSERD02498.6;ae=true;de=true;minCov=1399;pc=1
1A	GeMoMa	CDS	60475377	60475473	.	-	2	ID=cds-67955;Parent=PASSSERD02498.6;ae=true;de=true;minCov=1290;pc=1
1A	GeMoMa	CDS	60476027	60476147	.	-	0	ID=cds-67954;Parent=PASSSERD02498.6;ae=true;de=true;minCov=1408;pc=1
1A	GeMoMa	CDS	60477840	60478005	.	-	1	ID=cds-67953;Parent=PASSSERD02498.6;ae=true;de=true;minCov=1352;pc=1
1A	GeMoMa	CDS	60479223	60479346	.	-	2	ID=cds-67952;Parent=PASSSERD02498.6;ae=true;de=true;minCov=973;pc=1
1A	GeMoMa	CDS	60481679	60481780	.	-	2	ID=cds-67951;Parent=PASSSERD02498.6;ae=true;de=true;minCov=734;pc=1
1A	GeMoMa	CDS	60482742	60482810	.	-	2	ID=cds-67950;Parent=PASSSERD02498.6;ae=true;de=true;minCov=486;pc=1
1A	GeMoMa	CDS	60483836	60483904	.	-	2	ID=cds-67949;Parent=PASSSERD02498.6;ae=true;de=true;minCov=231;pc=1
1A	GeMoMa	CDS	60484284	60484394	.	-	2	ID=cds-67948;Parent=PASSSERD02498.6;ae=true;de=true;minCov=500;pc=1
1A	GeMoMa	CDS	60484504	60484756	.	-	0	ID=cds-67947;Parent=PASSSERD02498.6;ae=true;de=true;minCov=833;pc=1
1A	GeMoMa	CDS	60487336	60487468	.	-	1	ID=cds-67946;Parent=PASSSERD02498.6;ae=true;de=true;minCov=418;pc=1
1A	GeMoMa	CDS	60489517	60489797	.	-	0	ID=cds-67945;Parent=PASSSERD02498.6;de=true;minCov=93;pc=1
1A	AnnotationFinalizer_	five_prime_UTR	60489798	60489903	.	-	.	ID=five_prime_utr-8750;Parent=PASSSERD02498.6
1A	AnnotationFinalizer_	three_prime_UTR	60461969	60467739	.	-	.	ID=three_prime_utr-7360;Parent=PASSSERD02498.6
1A	AnnotationFinalizer_	three_prime_UTR	60468317	60468468	.	-	.	ID=three_prime_utr-7359;Parent=PASSSERD02498.6
1A	AnnotationFinalizer_	three_prime_UTR	60470330	60473624	.	-	.	ID=three_prime_utr-7358;Parent=PASSSERD02498.6
1A	GeMoMa	mRNA	60461969	60489903	4000	-	.	ID=PASSSERD02498.7;Parent=PASSSERD02498;aa=778;avgCov=879.3869;bestScore=4000;ce=16;evidence=1;iAA=0.9564;lpm=193;maxGap=16;maxScore=4128;minCov=91;minSplitReads=70;nps=0;oldID=montanus_rna-XM_039707963.1_R0;pAA=0.9667;prediction=0;raa=764;rce=16;ref-gene=montanus_gene-LOC120501555;start=M;stop=*;sumWeight=0.8;tae=1;tde=1;tie=1;tpc=1
1A	GeMoMa	exon	60461969	60467739	.	-	.	ID=nbis-exon-74524;Parent=PASSSERD02498.7;de=true;minCov=93;pc=1
1A	GeMoMa	exon	60468317	60468468	.	-	.	ID=nbis-exon-74525;Parent=PASSSERD02498.7;de=true;minCov=93;pc=1
1A	GeMoMa	exon	60470330	60470460	.	-	.	ID=nbis-exon-74526;Parent=PASSSERD02498.7;de=true;minCov=93;pc=1
1A	GeMoMa	exon	60475113	60475194	.	-	.	ID=nbis-exon-74527;Parent=PASSSERD02498.7;de=true;minCov=93;pc=1
1A	GeMoMa	exon	60475377	60475473	.	-	.	ID=nbis-exon-74528;Parent=PASSSERD02498.7;de=true;minCov=93;pc=1
1A	GeMoMa	exon	60476027	60476147	.	-	.	ID=nbis-exon-74529;Parent=PASSSERD02498.7;de=true;minCov=93;pc=1
1A	GeMoMa	exon	60477840	60478005	.	-	.	ID=nbis-exon-74530;Parent=PASSSERD02498.7;de=true;minCov=93;pc=1
1A	GeMoMa	exon	60479223	60479346	.	-	.	ID=nbis-exon-74531;Parent=PASSSERD02498.7;de=true;minCov=93;pc=1
1A	GeMoMa	exon	60481679	60481780	.	-	.	ID=nbis-exon-74532;Parent=PASSSERD02498.7;de=true;minCov=93;pc=1
1A	GeMoMa	exon	60482742	60482810	.	-	.	ID=nbis-exon-74533;Parent=PASSSERD02498.7;de=true;minCov=93;pc=1
1A	GeMoMa	exon	60483382	60483444	.	-	.	ID=nbis-exon-74534;Parent=PASSSERD02498.7;de=true;minCov=93;pc=1
1A	GeMoMa	exon	60483836	60483904	.	-	.	ID=nbis-exon-74535;Parent=PASSSERD02498.7;de=true;minCov=93;pc=1
1A	GeMoMa	exon	60484284	60484394	.	-	.	ID=nbis-exon-74536;Parent=PASSSERD02498.7;de=true;minCov=93;pc=1
1A	GeMoMa	exon	60484504	60484756	.	-	.	ID=nbis-exon-74537;Parent=PASSSERD02498.7;de=true;minCov=93;pc=1
1A	GeMoMa	exon	60487336	60487468	.	-	.	ID=nbis-exon-74538;Parent=PASSSERD02498.7;de=true;minCov=93;pc=1
1A	GeMoMa	exon	60489517	60489903	.	-	.	ID=nbis-exon-74539;Parent=PASSSERD02498.7;de=true;minCov=93;pc=1
1A	GeMoMa	CDS	60467360	60467739	.	-	2	ID=cds-67973;Parent=PASSSERD02498.7;ae=true;minCov=381;pc=1
1A	GeMoMa	CDS	60468317	60468468	.	-	1	ID=cds-67972;Parent=PASSSERD02498.7;ae=true;de=true;minCov=738;pc=1
1A	GeMoMa	CDS	60470330	60470460	.	-	0	ID=cds-67971;Parent=PASSSERD02498.7;ae=true;de=true;minCov=768;pc=1
1A	GeMoMa	CDS	60475113	60475194	.	-	1	ID=cds-67970;Parent=PASSSERD02498.7;ae=true;de=true;minCov=326;pc=1
1A	GeMoMa	CDS	60475377	60475473	.	-	2	ID=cds-67969;Parent=PASSSERD02498.7;ae=true;de=true;minCov=1290;pc=1
1A	GeMoMa	CDS	60476027	60476147	.	-	0	ID=cds-67968;Parent=PASSSERD02498.7;ae=true;de=true;minCov=1408;pc=1
1A	GeMoMa	CDS	60477840	60478005	.	-	1	ID=cds-67967;Parent=PASSSERD02498.7;ae=true;de=true;minCov=1352;pc=1
1A	GeMoMa	CDS	60479223	60479346	.	-	2	ID=cds-67966;Parent=PASSSERD02498.7;ae=true;de=true;minCov=973;pc=1
1A	GeMoMa	CDS	60481679	60481780	.	-	2	ID=cds-67965;Parent=PASSSERD02498.7;ae=true;de=true;minCov=734;pc=1
1A	GeMoMa	CDS	60482742	60482810	.	-	2	ID=cds-67964;Parent=PASSSERD02498.7;ae=true;de=true;minCov=486;pc=1
1A	GeMoMa	CDS	60483382	60483444	.	-	2	ID=cds-67963;Parent=PASSSERD02498.7;ae=true;de=true;minCov=91;pc=1
1A	GeMoMa	CDS	60483836	60483904	.	-	2	ID=cds-67962;Parent=PASSSERD02498.7;ae=true;de=true;minCov=231;pc=1
1A	GeMoMa	CDS	60484284	60484394	.	-	2	ID=cds-67961;Parent=PASSSERD02498.7;ae=true;de=true;minCov=500;pc=1
1A	GeMoMa	CDS	60484504	60484756	.	-	0	ID=cds-67960;Parent=PASSSERD02498.7;ae=true;de=true;minCov=833;pc=1
1A	GeMoMa	CDS	60487336	60487468	.	-	1	ID=cds-67959;Parent=PASSSERD02498.7;ae=true;de=true;minCov=418;pc=1
1A	GeMoMa	CDS	60489517	60489797	.	-	0	ID=cds-67958;Parent=PASSSERD02498.7;de=true;minCov=93;pc=1
1A	AnnotationFinalizer_	five_prime_UTR	60489798	60489903	.	-	.	ID=five_prime_utr-8751;Parent=PASSSERD02498.7
1A	AnnotationFinalizer_	three_prime_UTR	60461969	60467359	.	-	.	ID=three_prime_utr-7361;Parent=PASSSERD02498.7
1A	GeMoMa	mRNA	60461969	60489903	3996	-	.	ID=PASSSERD02498.8;Parent=PASSSERD02498;aa=777;avgCov=880.097;bestScore=3996;ce=16;evidence=1;iAA=0.9564;lpm=193;maxGap=16;maxScore=4124;minCov=91;minSplitReads=70;nps=0;oldID=montanus_rna-XM_039707964.1_R0;pAA=0.9666;prediction=0;raa=763;rce=16;ref-gene=montanus_gene-LOC120501555;start=M;stop=*;sumWeight=0.8;tae=1;tde=1;tie=1;tpc=1
1A	GeMoMa	exon	60461969	60467739	.	-	.	ID=nbis-exon-74540;Parent=PASSSERD02498.8;de=true;minCov=93;pc=1
1A	GeMoMa	exon	60468317	60468468	.	-	.	ID=nbis-exon-74541;Parent=PASSSERD02498.8;de=true;minCov=93;pc=1
1A	GeMoMa	exon	60470330	60470460	.	-	.	ID=nbis-exon-74542;Parent=PASSSERD02498.8;de=true;minCov=93;pc=1
1A	GeMoMa	exon	60475113	60475191	.	-	.	ID=nbis-exon-74543;Parent=PASSSERD02498.8;de=true;minCov=93;pc=1
1A	GeMoMa	exon	60475377	60475473	.	-	.	ID=nbis-exon-74544;Parent=PASSSERD02498.8;de=true;minCov=93;pc=1
1A	GeMoMa	exon	60476027	60476147	.	-	.	ID=nbis-exon-74545;Parent=PASSSERD02498.8;de=true;minCov=93;pc=1
1A	GeMoMa	exon	60477840	60478005	.	-	.	ID=nbis-exon-74546;Parent=PASSSERD02498.8;de=true;minCov=93;pc=1
1A	GeMoMa	exon	60479223	60479346	.	-	.	ID=nbis-exon-74547;Parent=PASSSERD02498.8;de=true;minCov=93;pc=1
1A	GeMoMa	exon	60481679	60481780	.	-	.	ID=nbis-exon-74548;Parent=PASSSERD02498.8;de=true;minCov=93;pc=1
1A	GeMoMa	exon	60482742	60482810	.	-	.	ID=nbis-exon-74549;Parent=PASSSERD02498.8;de=true;minCov=93;pc=1
1A	GeMoMa	exon	60483382	60483444	.	-	.	ID=nbis-exon-74550;Parent=PASSSERD02498.8;de=true;minCov=93;pc=1
1A	GeMoMa	exon	60483836	60483904	.	-	.	ID=nbis-exon-74551;Parent=PASSSERD02498.8;de=true;minCov=93;pc=1
1A	GeMoMa	exon	60484284	60484394	.	-	.	ID=nbis-exon-74552;Parent=PASSSERD02498.8;de=true;minCov=93;pc=1
1A	GeMoMa	exon	60484504	60484756	.	-	.	ID=nbis-exon-74553;Parent=PASSSERD02498.8;de=true;minCov=93;pc=1
1A	GeMoMa	exon	60487336	60487468	.	-	.	ID=nbis-exon-74554;Parent=PASSSERD02498.8;de=true;minCov=93;pc=1
1A	GeMoMa	exon	60489517	60489903	.	-	.	ID=nbis-exon-74555;Parent=PASSSERD02498.8;de=true;minCov=93;pc=1
1A	GeMoMa	CDS	60467360	60467739	.	-	2	ID=cds-67989;Parent=PASSSERD02498.8;ae=true;minCov=381;pc=1
1A	GeMoMa	CDS	60468317	60468468	.	-	1	ID=cds-67988;Parent=PASSSERD02498.8;ae=true;de=true;minCov=738;pc=1
1A	GeMoMa	CDS	60470330	60470460	.	-	0	ID=cds-67987;Parent=PASSSERD02498.8;ae=true;de=true;minCov=768;pc=1
1A	GeMoMa	CDS	60475113	60475191	.	-	1	ID=cds-67986;Parent=PASSSERD02498.8;ae=true;de=true;minCov=1399;pc=1
1A	GeMoMa	CDS	60475377	60475473	.	-	2	ID=cds-67985;Parent=PASSSERD02498.8;ae=true;de=true;minCov=1290;pc=1
1A	GeMoMa	CDS	60476027	60476147	.	-	0	ID=cds-67984;Parent=PASSSERD02498.8;ae=true;de=true;minCov=1408;pc=1
1A	GeMoMa	CDS	60477840	60478005	.	-	1	ID=cds-67983;Parent=PASSSERD02498.8;ae=true;de=true;minCov=1352;pc=1
1A	GeMoMa	CDS	60479223	60479346	.	-	2	ID=cds-67982;Parent=PASSSERD02498.8;ae=true;de=true;minCov=973;pc=1
1A	GeMoMa	CDS	60481679	60481780	.	-	2	ID=cds-67981;Parent=PASSSERD02498.8;ae=true;de=true;minCov=734;pc=1
1A	GeMoMa	CDS	60482742	60482810	.	-	2	ID=cds-67980;Parent=PASSSERD02498.8;ae=true;de=true;minCov=486;pc=1
1A	GeMoMa	CDS	60483382	60483444	.	-	2	ID=cds-67979;Parent=PASSSERD02498.8;ae=true;de=true;minCov=91;pc=1
1A	GeMoMa	CDS	60483836	60483904	.	-	2	ID=cds-67978;Parent=PASSSERD02498.8;ae=true;de=true;minCov=231;pc=1
1A	GeMoMa	CDS	60484284	60484394	.	-	2	ID=cds-67977;Parent=PASSSERD02498.8;ae=true;de=true;minCov=500;pc=1
1A	GeMoMa	CDS	60484504	60484756	.	-	0	ID=cds-67976;Parent=PASSSERD02498.8;ae=true;de=true;minCov=833;pc=1
1A	GeMoMa	CDS	60487336	60487468	.	-	1	ID=cds-67975;Parent=PASSSERD02498.8;ae=true;de=true;minCov=418;pc=1
1A	GeMoMa	CDS	60489517	60489797	.	-	0	ID=cds-67974;Parent=PASSSERD02498.8;de=true;minCov=93;pc=1
1A	AnnotationFinalizer_	five_prime_UTR	60489798	60489903	.	-	.	ID=five_prime_utr-8752;Parent=PASSSERD02498.8
1A	AnnotationFinalizer_	three_prime_UTR	60461969	60467359	.	-	.	ID=three_prime_utr-7362;Parent=PASSSERD02498.8
1A	GeMoMa	mRNA	60461969	60489903	3989	-	.	ID=PASSSERD02498.9;Parent=PASSSERD02498;aa=776;avgCov=880.3827;bestScore=3989;ce=16;evidence=1;iAA=0.9563;lpm=193;maxGap=16;maxScore=4117;minCov=91;minSplitReads=70;nps=0;oldID=montanus_rna-XM_039707965.1_R0;pAA=0.9666;prediction=0;raa=762;rce=16;ref-gene=montanus_gene-LOC120501555;start=M;stop=*;sumWeight=0.8;tae=1;tde=1;tie=1;tpc=1
1A	GeMoMa	exon	60461969	60467739	.	-	.	ID=nbis-exon-74556;Parent=PASSSERD02498.9;de=true;minCov=93;pc=1
1A	GeMoMa	exon	60468317	60468468	.	-	.	ID=nbis-exon-74557;Parent=PASSSERD02498.9;de=true;minCov=93;pc=1
1A	GeMoMa	exon	60470330	60470460	.	-	.	ID=nbis-exon-74558;Parent=PASSSERD02498.9;de=true;minCov=93;pc=1
1A	GeMoMa	exon	60475113	60475194	.	-	.	ID=nbis-exon-74559;Parent=PASSSERD02498.9;de=true;minCov=93;pc=1
1A	GeMoMa	exon	60475377	60475473	.	-	.	ID=nbis-exon-74560;Parent=PASSSERD02498.9;de=true;minCov=93;pc=1
1A	GeMoMa	exon	60476027	60476147	.	-	.	ID=nbis-exon-74561;Parent=PASSSERD02498.9;de=true;minCov=93;pc=1
1A	GeMoMa	exon	60477840	60478005	.	-	.	ID=nbis-exon-74562;Parent=PASSSERD02498.9;de=true;minCov=93;pc=1
1A	GeMoMa	exon	60479223	60479346	.	-	.	ID=nbis-exon-74563;Parent=PASSSERD02498.9;de=true;minCov=93;pc=1
1A	GeMoMa	exon	60481679	60481780	.	-	.	ID=nbis-exon-74564;Parent=PASSSERD02498.9;de=true;minCov=93;pc=1
1A	GeMoMa	exon	60482748	60482810	.	-	.	ID=nbis-exon-74565;Parent=PASSSERD02498.9;de=true;minCov=93;pc=1
1A	GeMoMa	exon	60483382	60483444	.	-	.	ID=nbis-exon-74566;Parent=PASSSERD02498.9;de=true;minCov=93;pc=1
1A	GeMoMa	exon	60483836	60483904	.	-	.	ID=nbis-exon-74567;Parent=PASSSERD02498.9;de=true;minCov=93;pc=1
1A	GeMoMa	exon	60484284	60484394	.	-	.	ID=nbis-exon-74568;Parent=PASSSERD02498.9;de=true;minCov=93;pc=1
1A	GeMoMa	exon	60484504	60484756	.	-	.	ID=nbis-exon-74569;Parent=PASSSERD02498.9;de=true;minCov=93;pc=1
1A	GeMoMa	exon	60487336	60487468	.	-	.	ID=nbis-exon-74570;Parent=PASSSERD02498.9;de=true;minCov=93;pc=1
1A	GeMoMa	exon	60489517	60489903	.	-	.	ID=nbis-exon-74571;Parent=PASSSERD02498.9;de=true;minCov=93;pc=1
1A	GeMoMa	CDS	60467360	60467739	.	-	2	ID=cds-68005;Parent=PASSSERD02498.9;ae=true;minCov=381;pc=1
1A	GeMoMa	CDS	60468317	60468468	.	-	1	ID=cds-68004;Parent=PASSSERD02498.9;ae=true;de=true;minCov=738;pc=1
1A	GeMoMa	CDS	60470330	60470460	.	-	0	ID=cds-68003;Parent=PASSSERD02498.9;ae=true;de=true;minCov=768;pc=1
1A	GeMoMa	CDS	60475113	60475194	.	-	1	ID=cds-68002;Parent=PASSSERD02498.9;ae=true;de=true;minCov=326;pc=1
1A	GeMoMa	CDS	60475377	60475473	.	-	2	ID=cds-68001;Parent=PASSSERD02498.9;ae=true;de=true;minCov=1290;pc=1
1A	GeMoMa	CDS	60476027	60476147	.	-	0	ID=cds-68000;Parent=PASSSERD02498.9;ae=true;de=true;minCov=1408;pc=1
1A	GeMoMa	CDS	60477840	60478005	.	-	1	ID=cds-67999;Parent=PASSSERD02498.9;ae=true;de=true;minCov=1352;pc=1
1A	GeMoMa	CDS	60479223	60479346	.	-	2	ID=cds-67998;Parent=PASSSERD02498.9;ae=true;de=true;minCov=973;pc=1
1A	GeMoMa	CDS	60481679	60481780	.	-	2	ID=cds-67997;Parent=PASSSERD02498.9;ae=true;de=true;minCov=734;pc=1
1A	GeMoMa	CDS	60482748	60482810	.	-	2	ID=cds-67996;Parent=PASSSERD02498.9;ae=true;de=true;minCov=713;pc=1
1A	GeMoMa	CDS	60483382	60483444	.	-	2	ID=cds-67995;Parent=PASSSERD02498.9;ae=true;de=true;minCov=91;pc=1
1A	GeMoMa	CDS	60483836	60483904	.	-	2	ID=cds-67994;Parent=PASSSERD02498.9;ae=true;de=true;minCov=231;pc=1
1A	GeMoMa	CDS	60484284	60484394	.	-	2	ID=cds-67993;Parent=PASSSERD02498.9;ae=true;de=true;minCov=500;pc=1
1A	GeMoMa	CDS	60484504	60484756	.	-	0	ID=cds-67992;Parent=PASSSERD02498.9;ae=true;de=true;minCov=833;pc=1
1A	GeMoMa	CDS	60487336	60487468	.	-	1	ID=cds-67991;Parent=PASSSERD02498.9;ae=true;de=true;minCov=418;pc=1
1A	GeMoMa	CDS	60489517	60489797	.	-	0	ID=cds-67990;Parent=PASSSERD02498.9;de=true;minCov=93;pc=1
1A	AnnotationFinalizer_	five_prime_UTR	60489798	60489903	.	-	.	ID=five_prime_utr-8753;Parent=PASSSERD02498.9
1A	AnnotationFinalizer_	three_prime_UTR	60461969	60467359	.	-	.	ID=three_prime_utr-7363;Parent=PASSSERD02498.9
1A	GeMoMa	mRNA	60461969	60489903	2949	-	.	ID=PASSSERD02498.10;Parent=PASSSERD02498;aa=558;avgCov=910.1786;bestScore=2949;ce=14;evidence=1;iAA=0.9768;lpm=193;maxGap=2;maxScore=3034;minCov=91;minSplitReads=70;nps=0;oldID=montanus_rna-XM_039707966.1_R0;pAA=0.9893;prediction=0;raa=560;rce=14;ref-gene=montanus_gene-LOC120501555;start=M;stop=*;sumWeight=0.8;tae=1;tde=1;tie=1;tpc=1
1A	GeMoMa	exon	60461969	60467739	.	-	.	ID=nbis-exon-74418;Parent=PASSSERD02498.10;de=true;minCov=93;pc=1
1A	GeMoMa	exon	60468317	60468468	.	-	.	ID=nbis-exon-74419;Parent=PASSSERD02498.10;de=true;minCov=93;pc=1
1A	GeMoMa	exon	60470330	60473627	.	-	.	ID=nbis-exon-74420;Parent=PASSSERD02498.10;de=true;minCov=93;pc=1
1A	GeMoMa	exon	60475113	60475194	.	-	.	ID=nbis-exon-74421;Parent=PASSSERD02498.10;de=true;minCov=93;pc=1
1A	GeMoMa	exon	60475377	60475473	.	-	.	ID=nbis-exon-74422;Parent=PASSSERD02498.10;de=true;minCov=93;pc=1
1A	GeMoMa	exon	60476027	60476147	.	-	.	ID=nbis-exon-74423;Parent=PASSSERD02498.10;de=true;minCov=93;pc=1
1A	GeMoMa	exon	60477840	60478005	.	-	.	ID=nbis-exon-74424;Parent=PASSSERD02498.10;de=true;minCov=93;pc=1
1A	GeMoMa	exon	60479223	60479346	.	-	.	ID=nbis-exon-74425;Parent=PASSSERD02498.10;de=true;minCov=93;pc=1
1A	GeMoMa	exon	60481679	60481780	.	-	.	ID=nbis-exon-74426;Parent=PASSSERD02498.10;de=true;minCov=93;pc=1
1A	GeMoMa	exon	60482742	60482810	.	-	.	ID=nbis-exon-74427;Parent=PASSSERD02498.10;de=true;minCov=93;pc=1
1A	GeMoMa	exon	60483382	60483444	.	-	.	ID=nbis-exon-74428;Parent=PASSSERD02498.10;de=true;minCov=93;pc=1
1A	GeMoMa	exon	60483836	60483904	.	-	.	ID=nbis-exon-74429;Parent=PASSSERD02498.10;de=true;minCov=93;pc=1
1A	GeMoMa	exon	60484284	60484394	.	-	.	ID=nbis-exon-74430;Parent=PASSSERD02498.10;de=true;minCov=93;pc=1
1A	GeMoMa	exon	60484504	60484756	.	-	.	ID=nbis-exon-74431;Parent=PASSSERD02498.10;de=true;minCov=93;pc=1
1A	GeMoMa	exon	60487336	60487468	.	-	.	ID=nbis-exon-74432;Parent=PASSSERD02498.10;de=true;minCov=93;pc=1
1A	GeMoMa	exon	60489517	60489903	.	-	.	ID=nbis-exon-74433;Parent=PASSSERD02498.10;de=true;minCov=93;pc=1
1A	GeMoMa	CDS	60473625	60473627	.	-	0	ID=cds-68019;Parent=PASSSERD02498.10;ae=true;minCov=754;pc=1
1A	GeMoMa	CDS	60475113	60475194	.	-	1	ID=cds-68018;Parent=PASSSERD02498.10;ae=true;de=true;minCov=326;pc=1
1A	GeMoMa	CDS	60475377	60475473	.	-	2	ID=cds-68017;Parent=PASSSERD02498.10;ae=true;de=true;minCov=1290;pc=1
1A	GeMoMa	CDS	60476027	60476147	.	-	0	ID=cds-68016;Parent=PASSSERD02498.10;ae=true;de=true;minCov=1408;pc=1
1A	GeMoMa	CDS	60477840	60478005	.	-	1	ID=cds-68015;Parent=PASSSERD02498.10;ae=true;de=true;minCov=1352;pc=1
1A	GeMoMa	CDS	60479223	60479346	.	-	2	ID=cds-68014;Parent=PASSSERD02498.10;ae=true;de=true;minCov=973;pc=1
1A	GeMoMa	CDS	60481679	60481780	.	-	2	ID=cds-68013;Parent=PASSSERD02498.10;ae=true;de=true;minCov=734;pc=1
1A	GeMoMa	CDS	60482742	60482810	.	-	2	ID=cds-68012;Parent=PASSSERD02498.10;ae=true;de=true;minCov=486;pc=1
1A	GeMoMa	CDS	60483382	60483444	.	-	2	ID=cds-68011;Parent=PASSSERD02498.10;ae=true;de=true;minCov=91;pc=1
1A	GeMoMa	CDS	60483836	60483904	.	-	2	ID=cds-68010;Parent=PASSSERD02498.10;ae=true;de=true;minCov=231;pc=1
1A	GeMoMa	CDS	60484284	60484394	.	-	2	ID=cds-68009;Parent=PASSSERD02498.10;ae=true;de=true;minCov=500;pc=1
1A	GeMoMa	CDS	60484504	60484756	.	-	0	ID=cds-68008;Parent=PASSSERD02498.10;ae=true;de=true;minCov=833;pc=1
1A	GeMoMa	CDS	60487336	60487468	.	-	1	ID=cds-68007;Parent=PASSSERD02498.10;ae=true;de=true;minCov=418;pc=1
1A	GeMoMa	CDS	60489517	60489797	.	-	0	ID=cds-68006;Parent=PASSSERD02498.10;de=true;minCov=93;pc=1
1A	AnnotationFinalizer_	five_prime_UTR	60489798	60489903	.	-	.	ID=five_prime_utr-8754;Parent=PASSSERD02498.10
1A	AnnotationFinalizer_	three_prime_UTR	60461969	60467739	.	-	.	ID=three_prime_utr-7366;Parent=PASSSERD02498.10
1A	AnnotationFinalizer_	three_prime_UTR	60468317	60468468	.	-	.	ID=three_prime_utr-7365;Parent=PASSSERD02498.10
1A	AnnotationFinalizer_	three_prime_UTR	60470330	60473624	.	-	.	ID=three_prime_utr-7364;Parent=PASSSERD02498.10
1A	GeMoMa	mRNA	60461969	60489903	2945	-	.	ID=PASSSERD02498.11;Parent=PASSSERD02498;aa=557;avgCov=911.2244;bestScore=2945;ce=14;evidence=1;iAA=0.9767;lpm=193;maxGap=2;maxScore=3030;minCov=91;minSplitReads=70;nps=0;oldID=montanus_rna-XM_039707967.1_R0;pAA=0.9893;prediction=0;raa=559;rce=14;ref-gene=montanus_gene-LOC120501555;start=M;stop=*;sumWeight=0.8;tae=1;tde=1;tie=1;tpc=1
1A	GeMoMa	exon	60461969	60467739	.	-	.	ID=nbis-exon-74434;Parent=PASSSERD02498.11;de=true;minCov=93;pc=1
1A	GeMoMa	exon	60468317	60468468	.	-	.	ID=nbis-exon-74435;Parent=PASSSERD02498.11;de=true;minCov=93;pc=1
1A	GeMoMa	exon	60470330	60473627	.	-	.	ID=nbis-exon-74436;Parent=PASSSERD02498.11;de=true;minCov=93;pc=1
1A	GeMoMa	exon	60475113	60475191	.	-	.	ID=nbis-exon-74437;Parent=PASSSERD02498.11;de=true;minCov=93;pc=1
1A	GeMoMa	exon	60475377	60475473	.	-	.	ID=nbis-exon-74438;Parent=PASSSERD02498.11;de=true;minCov=93;pc=1
1A	GeMoMa	exon	60476027	60476147	.	-	.	ID=nbis-exon-74439;Parent=PASSSERD02498.11;de=true;minCov=93;pc=1
1A	GeMoMa	exon	60477840	60478005	.	-	.	ID=nbis-exon-74440;Parent=PASSSERD02498.11;de=true;minCov=93;pc=1
1A	GeMoMa	exon	60479223	60479346	.	-	.	ID=nbis-exon-74441;Parent=PASSSERD02498.11;de=true;minCov=93;pc=1
1A	GeMoMa	exon	60481679	60481780	.	-	.	ID=nbis-exon-74442;Parent=PASSSERD02498.11;de=true;minCov=93;pc=1
1A	GeMoMa	exon	60482742	60482810	.	-	.	ID=nbis-exon-74443;Parent=PASSSERD02498.11;de=true;minCov=93;pc=1
1A	GeMoMa	exon	60483382	60483444	.	-	.	ID=nbis-exon-74444;Parent=PASSSERD02498.11;de=true;minCov=93;pc=1
1A	GeMoMa	exon	60483836	60483904	.	-	.	ID=nbis-exon-74445;Parent=PASSSERD02498.11;de=true;minCov=93;pc=1
1A	GeMoMa	exon	60484284	60484394	.	-	.	ID=nbis-exon-74446;Parent=PASSSERD02498.11;de=true;minCov=93;pc=1
1A	GeMoMa	exon	60484504	60484756	.	-	.	ID=nbis-exon-74447;Parent=PASSSERD02498.11;de=true;minCov=93;pc=1
1A	GeMoMa	exon	60487336	60487468	.	-	.	ID=nbis-exon-74448;Parent=PASSSERD02498.11;de=true;minCov=93;pc=1
1A	GeMoMa	exon	60489517	60489903	.	-	.	ID=nbis-exon-74449;Parent=PASSSERD02498.11;de=true;minCov=93;pc=1
1A	GeMoMa	CDS	60473625	60473627	.	-	0	ID=cds-68033;Parent=PASSSERD02498.11;ae=true;minCov=754;pc=1
1A	GeMoMa	CDS	60475113	60475191	.	-	1	ID=cds-68032;Parent=PASSSERD02498.11;ae=true;de=true;minCov=1399;pc=1
1A	GeMoMa	CDS	60475377	60475473	.	-	2	ID=cds-68031;Parent=PASSSERD02498.11;ae=true;de=true;minCov=1290;pc=1
1A	GeMoMa	CDS	60476027	60476147	.	-	0	ID=cds-68030;Parent=PASSSERD02498.11;ae=true;de=true;minCov=1408;pc=1
1A	GeMoMa	CDS	60477840	60478005	.	-	1	ID=cds-68029;Parent=PASSSERD02498.11;ae=true;de=true;minCov=1352;pc=1
1A	GeMoMa	CDS	60479223	60479346	.	-	2	ID=cds-68028;Parent=PASSSERD02498.11;ae=true;de=true;minCov=973;pc=1
1A	GeMoMa	CDS	60481679	60481780	.	-	2	ID=cds-68027;Parent=PASSSERD02498.11;ae=true;de=true;minCov=734;pc=1
1A	GeMoMa	CDS	60482742	60482810	.	-	2	ID=cds-68026;Parent=PASSSERD02498.11;ae=true;de=true;minCov=486;pc=1
1A	GeMoMa	CDS	60483382	60483444	.	-	2	ID=cds-68025;Parent=PASSSERD02498.11;ae=true;de=true;minCov=91;pc=1
1A	GeMoMa	CDS	60483836	60483904	.	-	2	ID=cds-68024;Parent=PASSSERD02498.11;ae=true;de=true;minCov=231;pc=1
1A	GeMoMa	CDS	60484284	60484394	.	-	2	ID=cds-68023;Parent=PASSSERD02498.11;ae=true;de=true;minCov=500;pc=1
1A	GeMoMa	CDS	60484504	60484756	.	-	0	ID=cds-68022;Parent=PASSSERD02498.11;ae=true;de=true;minCov=833;pc=1
1A	GeMoMa	CDS	60487336	60487468	.	-	1	ID=cds-68021;Parent=PASSSERD02498.11;ae=true;de=true;minCov=418;pc=1
1A	GeMoMa	CDS	60489517	60489797	.	-	0	ID=cds-68020;Parent=PASSSERD02498.11;de=true;minCov=93;pc=1
1A	AnnotationFinalizer_	five_prime_UTR	60489798	60489903	.	-	.	ID=five_prime_utr-8755;Parent=PASSSERD02498.11
1A	AnnotationFinalizer_	three_prime_UTR	60461969	60467739	.	-	.	ID=three_prime_utr-7369;Parent=PASSSERD02498.11
1A	AnnotationFinalizer_	three_prime_UTR	60468317	60468468	.	-	.	ID=three_prime_utr-7368;Parent=PASSSERD02498.11
1A	AnnotationFinalizer_	three_prime_UTR	60470330	60473624	.	-	.	ID=three_prime_utr-7367;Parent=PASSSERD02498.11
1A	GAF	gene	60564726	60653692	.	+	.	ID=PASSSERD02499;combinedEvidence=4;complete=3;maxEvidence=3;maxTie=1.0;transcripts=3
1A	GeMoMa	mRNA	60564726	60653692	2360	+	.	ID=PASSSERD02499.1;Parent=PASSSERD02499;aa=469;alternative="onychos_gene-ETV6,pyrgi_gene-ETV6";avgCov=603.7342;bestScore=2360;ce=8;evidence=3;iAA=0.9488;lpm=440;maxGap=17;maxScore=2434;minCov=2;minSplitReads=0;nps=0;oldID=montanus_rna-XM_039708144.1_R0;pAA=0.9574;prediction=0;raa=451;rce=8;ref-gene=montanus_gene-ETV6;start=M;stop=*;sumWeight=2.8;tae=0.8571;tde=0.7143;tie=0.7143;tpc=1
1A	GeMoMa	exon	60564726	60564986	.	+	.	ID=nbis-exon-74572;Parent=PASSSERD02499.1;de=false;minCov=2;pc=1
1A	GeMoMa	exon	60569129	60569255	.	+	.	ID=nbis-exon-74573;Parent=PASSSERD02499.1;de=false;minCov=2;pc=1
1A	GeMoMa	exon	60621537	60621701	.	+	.	ID=nbis-exon-74574;Parent=PASSSERD02499.1;de=false;minCov=2;pc=1
1A	GeMoMa	exon	60624629	60624763	.	+	.	ID=nbis-exon-74575;Parent=PASSSERD02499.1;de=false;minCov=2;pc=1
1A	GeMoMa	exon	60629273	60629815	.	+	.	ID=nbis-exon-74576;Parent=PASSSERD02499.1;de=false;minCov=2;pc=1
1A	GeMoMa	exon	60643798	60643940	.	+	.	ID=nbis-exon-74577;Parent=PASSSERD02499.1;de=false;minCov=2;pc=1
1A	GeMoMa	exon	60646289	60646389	.	+	.	ID=nbis-exon-74578;Parent=PASSSERD02499.1;de=false;minCov=2;pc=1
1A	GeMoMa	exon	60649553	60653692	.	+	.	ID=nbis-exon-74579;Parent=PASSSERD02499.1;de=false;minCov=2;pc=1
1A	GeMoMa	CDS	60564900	60564986	.	+	0	ID=cds-68034;Parent=PASSSERD02499.1;de=false;minCov=2;pc=1
1A	GeMoMa	CDS	60569129	60569255	.	+	0	ID=cds-68035;Parent=PASSSERD02499.1;ae=true;de=false;minCov=61;pc=1
1A	GeMoMa	CDS	60621537	60621701	.	+	2	ID=cds-68036;Parent=PASSSERD02499.1;ae=false;de=true;minCov=385;pc=1
1A	GeMoMa	CDS	60624629	60624763	.	+	2	ID=cds-68037;Parent=PASSSERD02499.1;ae=true;de=true;minCov=505;pc=1
1A	GeMoMa	CDS	60629273	60629815	.	+	2	ID=cds-68038;Parent=PASSSERD02499.1;ae=true;de=true;minCov=327;pc=1
1A	GeMoMa	CDS	60643798	60643940	.	+	2	ID=cds-68039;Parent=PASSSERD02499.1;ae=true;de=true;minCov=674;pc=1
1A	GeMoMa	CDS	60646289	60646389	.	+	0	ID=cds-68040;Parent=PASSSERD02499.1;ae=true;de=true;minCov=955;pc=1
1A	GeMoMa	CDS	60649553	60649658	.	+	1	ID=cds-68041;Parent=PASSSERD02499.1;ae=true;minCov=1073;pc=1
1A	AnnotationFinalizer_	five_prime_UTR	60564726	60564899	.	+	.	ID=five_prime_utr-8756;Parent=PASSSERD02499.1
1A	AnnotationFinalizer_	three_prime_UTR	60649659	60653692	.	+	.	ID=three_prime_utr-7370;Parent=PASSSERD02499.1
1A	GeMoMa	mRNA	60569104	60653692	2212	+	.	ID=PASSSERD02499.2;Parent=PASSSERD02499;aa=410;alternative="onychos_gene-ETV6";avgCov=675.2431;bestScore=2212;ce=7;evidence=2;iAA=1;lpm=410;maxGap=0;maxScore=2212;minCov=327;minSplitReads=0;nps=0;oldID=passerold_transcript:ENSPDOT00000009030_R0;pAA=1;prediction=0;raa=410;rce=7;ref-gene=passerold_gene:ENSPDOG00000006103;start=M;stop=*;sumWeight=1.8;tae=0.8333;tde=0.8333;tie=0.8333;tpc=1
1A	GeMoMa	exon	60569104	60569255	.	+	.	ID=nbis-exon-74580;Parent=PASSSERD02499.2;de=false;minCov=338;pc=1
1A	GeMoMa	exon	60621537	60621701	.	+	.	ID=nbis-exon-74581;Parent=PASSSERD02499.2;de=false;minCov=338;pc=1
1A	GeMoMa	exon	60624629	60624763	.	+	.	ID=nbis-exon-74582;Parent=PASSSERD02499.2;de=false;minCov=338;pc=1
1A	GeMoMa	exon	60629273	60629815	.	+	.	ID=nbis-exon-74583;Parent=PASSSERD02499.2;de=false;minCov=338;pc=1
1A	GeMoMa	exon	60643798	60643940	.	+	.	ID=nbis-exon-74584;Parent=PASSSERD02499.2;de=false;minCov=338;pc=1
1A	GeMoMa	exon	60646289	60646389	.	+	.	ID=nbis-exon-74585;Parent=PASSSERD02499.2;de=false;minCov=338;pc=1
1A	GeMoMa	exon	60649553	60653692	.	+	.	ID=nbis-exon-74586;Parent=PASSSERD02499.2;de=false;minCov=338;pc=1
1A	GeMoMa	CDS	60569219	60569255	.	+	0	ID=cds-68042;Parent=PASSSERD02499.2;de=false;minCov=338;pc=1
1A	GeMoMa	CDS	60621537	60621701	.	+	2	ID=cds-68043;Parent=PASSSERD02499.2;ae=false;de=true;minCov=385;pc=1
1A	GeMoMa	CDS	60624629	60624763	.	+	2	ID=cds-68044;Parent=PASSSERD02499.2;ae=true;de=true;minCov=505;pc=1
1A	GeMoMa	CDS	60629273	60629815	.	+	2	ID=cds-68045;Parent=PASSSERD02499.2;ae=true;de=true;minCov=327;pc=1
1A	GeMoMa	CDS	60643798	60643940	.	+	2	ID=cds-68046;Parent=PASSSERD02499.2;ae=true;de=true;minCov=674;pc=1
1A	GeMoMa	CDS	60646289	60646389	.	+	0	ID=cds-68047;Parent=PASSSERD02499.2;ae=true;de=true;minCov=955;pc=1
1A	GeMoMa	CDS	60649553	60649658	.	+	1	ID=cds-68048;Parent=PASSSERD02499.2;ae=true;minCov=1073;pc=1
1A	AnnotationFinalizer_	five_prime_UTR	60569104	60569218	.	+	.	ID=five_prime_utr-8757;Parent=PASSSERD02499.2
1A	AnnotationFinalizer_	three_prime_UTR	60649659	60653692	.	+	.	ID=three_prime_utr-7371;Parent=PASSSERD02499.2
1A	GeMoMa	mRNA	60621403	60653692	1956	+	.	ID=PASSSERD02499.3;Parent=PASSSERD02499;aa=364;avgCov=704.4066;bestScore=1956;ce=6;evidence=1;iAA=0.9918;lpm=151;maxGap=0;maxScore=1965;minCov=327;minSplitReads=497;nps=0;oldID=pyrgi_rna-XM_041485953.1_R0;pAA=0.9918;prediction=0;raa=364;rce=6;ref-gene=pyrgi_gene-ETV6;start=M;stop=*;sumWeight=1.0;tae=1;tde=1;tie=1;tpc=1
1A	GeMoMa	exon	60621403	60621701	.	+	.	ID=nbis-exon-74587;Parent=PASSSERD02499.3;de=true;minCov=577;pc=1
1A	GeMoMa	exon	60624629	60624763	.	+	.	ID=nbis-exon-74588;Parent=PASSSERD02499.3;de=true;minCov=577;pc=1
1A	GeMoMa	exon	60629273	60629815	.	+	.	ID=nbis-exon-74589;Parent=PASSSERD02499.3;de=true;minCov=577;pc=1
1A	GeMoMa	exon	60643798	60643940	.	+	.	ID=nbis-exon-74590;Parent=PASSSERD02499.3;de=true;minCov=577;pc=1
1A	GeMoMa	exon	60646289	60646389	.	+	.	ID=nbis-exon-74591;Parent=PASSSERD02499.3;de=true;minCov=577;pc=1
1A	GeMoMa	exon	60649553	60653692	.	+	.	ID=nbis-exon-74592;Parent=PASSSERD02499.3;de=true;minCov=577;pc=1
1A	GeMoMa	CDS	60621638	60621701	.	+	0	ID=cds-68049;Parent=PASSSERD02499.3;de=true;minCov=577;pc=1
1A	GeMoMa	CDS	60624629	60624763	.	+	2	ID=cds-68050;Parent=PASSSERD02499.3;ae=true;de=true;minCov=505;pc=1
1A	GeMoMa	CDS	60629273	60629815	.	+	2	ID=cds-68051;Parent=PASSSERD02499.3;ae=true;de=true;minCov=327;pc=1
1A	GeMoMa	CDS	60643798	60643940	.	+	2	ID=cds-68052;Parent=PASSSERD02499.3;ae=true;de=true;minCov=674;pc=1
1A	GeMoMa	CDS	60646289	60646389	.	+	0	ID=cds-68053;Parent=PASSSERD02499.3;ae=true;de=true;minCov=955;pc=1
1A	GeMoMa	CDS	60649553	60649658	.	+	1	ID=cds-68054;Parent=PASSSERD02499.3;ae=true;minCov=1073;pc=1
1A	AnnotationFinalizer_	five_prime_UTR	60621403	60621637	.	+	.	ID=five_prime_utr-8758;Parent=PASSSERD02499.3
1A	AnnotationFinalizer_	three_prime_UTR	60649659	60653692	.	+	.	ID=three_prime_utr-7372;Parent=PASSSERD02499.3
1A	GAF	gene	60709808	60820434	.	-	.	ID=PASSSERD02500;combinedEvidence=4;complete=6;maxEvidence=4;maxTie=1.0;transcripts=6
1A	GeMoMa	mRNA	60709808	60779315	7917	-	.	ID=PASSSERD02500.6;Parent=PASSSERD02500;aa=1462;alternative="montanus_gene-LRP5";avgCov=142.7549;bestScore=7917;ce=21;evidence=2;iAA=1;lpm=1462;maxGap=0;maxScore=7917;minCov=26;minSplitReads=64;nps=0;oldID=passerold_transcript:ENSPDOT00000009054_R0;pAA=1;prediction=0;raa=1462;rce=21;ref-gene=passerold_gene:ENSPDOG00000006116;start=M;stop=*;sumWeight=1.6;tae=1;tde=1;tie=1;tpc=1
1A	GeMoMa	exon	60709808	60715650	.	-	.	ID=nbis-exon-74706;Parent=PASSSERD02500.6;de=true;minCov=148;pc=1
1A	GeMoMa	exon	60717678	60717775	.	-	.	ID=nbis-exon-74707;Parent=PASSSERD02500.6;de=true;minCov=148;pc=1
1A	GeMoMa	exon	60718936	60719072	.	-	.	ID=nbis-exon-74708;Parent=PASSSERD02500.6;de=true;minCov=148;pc=1
1A	GeMoMa	exon	60719847	60720077	.	-	.	ID=nbis-exon-74709;Parent=PASSSERD02500.6;de=true;minCov=148;pc=1
1A	GeMoMa	exon	60721872	60721982	.	-	.	ID=nbis-exon-74710;Parent=PASSSERD02500.6;de=true;minCov=148;pc=1
1A	GeMoMa	exon	60723657	60723893	.	-	.	ID=nbis-exon-74711;Parent=PASSSERD02500.6;de=true;minCov=148;pc=1
1A	GeMoMa	exon	60725256	60725381	.	-	.	ID=nbis-exon-74712;Parent=PASSSERD02500.6;de=true;minCov=148;pc=1
1A	GeMoMa	exon	60726616	60726825	.	-	.	ID=nbis-exon-74713;Parent=PASSSERD02500.6;de=true;minCov=148;pc=1
1A	GeMoMa	exon	60730950	60731140	.	-	.	ID=nbis-exon-74714;Parent=PASSSERD02500.6;de=true;minCov=148;pc=1
1A	GeMoMa	exon	60731323	60731534	.	-	.	ID=nbis-exon-74715;Parent=PASSSERD02500.6;de=true;minCov=148;pc=1
1A	GeMoMa	exon	60734121	60734323	.	-	.	ID=nbis-exon-74716;Parent=PASSSERD02500.6;de=true;minCov=148;pc=1
1A	GeMoMa	exon	60737644	60737970	.	-	.	ID=nbis-exon-74717;Parent=PASSSERD02500.6;de=true;minCov=148;pc=1
1A	GeMoMa	exon	60739693	60739877	.	-	.	ID=nbis-exon-74718;Parent=PASSSERD02500.6;de=true;minCov=148;pc=1
1A	GeMoMa	exon	60742052	60742278	.	-	.	ID=nbis-exon-74719;Parent=PASSSERD02500.6;de=true;minCov=148;pc=1
1A	GeMoMa	exon	60743392	60743681	.	-	.	ID=nbis-exon-74720;Parent=PASSSERD02500.6;de=true;minCov=148;pc=1
1A	GeMoMa	exon	60744742	60744958	.	-	.	ID=nbis-exon-74721;Parent=PASSSERD02500.6;de=true;minCov=148;pc=1
1A	GeMoMa	exon	60759210	60759381	.	-	.	ID=nbis-exon-74722;Parent=PASSSERD02500.6;de=true;minCov=148;pc=1
1A	GeMoMa	exon	60759858	60760254	.	-	.	ID=nbis-exon-74723;Parent=PASSSERD02500.6;de=true;minCov=148;pc=1
1A	GeMoMa	exon	60767815	60767946	.	-	.	ID=nbis-exon-74724;Parent=PASSSERD02500.6;de=true;minCov=148;pc=1
1A	GeMoMa	exon	60768686	60768882	.	-	.	ID=nbis-exon-74725;Parent=PASSSERD02500.6;de=true;minCov=148;pc=1
1A	GeMoMa	exon	60779118	60779315	.	-	.	ID=nbis-exon-74726;Parent=PASSSERD02500.6;de=true;minCov=148;pc=1
1A	GeMoMa	CDS	60715359	60715650	.	-	1	ID=cds-68188;Parent=PASSSERD02500.6;ae=true;minCov=26;pc=1
1A	GeMoMa	CDS	60717678	60717775	.	-	0	ID=cds-68187;Parent=PASSSERD02500.6;ae=true;de=true;minCov=130;pc=1
1A	GeMoMa	CDS	60718936	60719072	.	-	2	ID=cds-68186;Parent=PASSSERD02500.6;ae=true;de=true;minCov=221;pc=1
1A	GeMoMa	CDS	60719847	60720077	.	-	2	ID=cds-68185;Parent=PASSSERD02500.6;ae=true;de=true;minCov=153;pc=1
1A	GeMoMa	CDS	60721872	60721982	.	-	2	ID=cds-68184;Parent=PASSSERD02500.6;ae=true;de=true;minCov=147;pc=1
1A	GeMoMa	CDS	60723657	60723893	.	-	2	ID=cds-68183;Parent=PASSSERD02500.6;ae=true;de=true;minCov=69;pc=1
1A	GeMoMa	CDS	60725256	60725381	.	-	2	ID=cds-68182;Parent=PASSSERD02500.6;ae=true;de=true;minCov=93;pc=1
1A	GeMoMa	CDS	60726616	60726825	.	-	2	ID=cds-68181;Parent=PASSSERD02500.6;ae=true;de=true;minCov=130;pc=1
1A	GeMoMa	CDS	60730950	60731140	.	-	1	ID=cds-68180;Parent=PASSSERD02500.6;ae=true;de=true;minCov=130;pc=1
1A	GeMoMa	CDS	60731323	60731534	.	-	0	ID=cds-68179;Parent=PASSSERD02500.6;ae=true;de=true;minCov=137;pc=1
1A	GeMoMa	CDS	60734121	60734323	.	-	2	ID=cds-68178;Parent=PASSSERD02500.6;ae=true;de=true;minCov=127;pc=1
1A	GeMoMa	CDS	60737644	60737970	.	-	2	ID=cds-68177;Parent=PASSSERD02500.6;ae=true;de=true;minCov=128;pc=1
1A	GeMoMa	CDS	60739693	60739877	.	-	1	ID=cds-68176;Parent=PASSSERD02500.6;ae=true;de=true;minCov=157;pc=1
1A	GeMoMa	CDS	60742052	60742278	.	-	0	ID=cds-68175;Parent=PASSSERD02500.6;ae=true;de=true;minCov=65;pc=1
1A	GeMoMa	CDS	60743392	60743681	.	-	2	ID=cds-68174;Parent=PASSSERD02500.6;ae=true;de=true;minCov=76;pc=1
1A	GeMoMa	CDS	60744742	60744958	.	-	0	ID=cds-68173;Parent=PASSSERD02500.6;ae=true;de=true;minCov=102;pc=1
1A	GeMoMa	CDS	60759210	60759381	.	-	1	ID=cds-68172;Parent=PASSSERD02500.6;ae=true;de=true;minCov=101;pc=1
1A	GeMoMa	CDS	60759858	60760254	.	-	2	ID=cds-68171;Parent=PASSSERD02500.6;ae=true;de=true;minCov=57;pc=1
1A	GeMoMa	CDS	60767815	60767946	.	-	2	ID=cds-68170;Parent=PASSSERD02500.6;ae=true;de=true;minCov=86;pc=1
1A	GeMoMa	CDS	60768686	60768882	.	-	1	ID=cds-68169;Parent=PASSSERD02500.6;ae=true;de=true;minCov=149;pc=1
1A	GeMoMa	CDS	60779118	60779311	.	-	0	ID=cds-68168;Parent=PASSSERD02500.6;de=true;minCov=148;pc=1
1A	AnnotationFinalizer_	five_prime_UTR	60779312	60779315	.	-	.	ID=five_prime_utr-8759;Parent=PASSSERD02500.6
1A	AnnotationFinalizer_	three_prime_UTR	60709808	60715358	.	-	.	ID=three_prime_utr-7378;Parent=PASSSERD02500.6
1A	GeMoMa	mRNA	60709808	60781756	5779	-	.	ID=PASSSERD02500.5;Parent=PASSSERD02500;aa=1482;alternative="montanus_gene-LRP5";avgCov=141.0508;bestScore=7985;ce=22;evidence=2;iAA=0.7147;lpm=42;maxGap=4;maxScore=7989;minCov=0;minSplitReads=0;nps=0;oldID=onychos_rna-XM_041421114.1_R1;pAA=0.817;prediction=1;raa=1473;rce=22;ref-gene=onychos_gene-LRP5;start=M;stop=*;sumWeight=1.8;tae=0.9524;tde=0.9524;tie=0.9524;tpc=0.9874
1A	GeMoMa	exon	60709808	60715650	.	-	.	ID=nbis-exon-74684;Parent=PASSSERD02500.5;de=false;minCov=0;pc=0
1A	GeMoMa	exon	60717678	60717775	.	-	.	ID=nbis-exon-74685;Parent=PASSSERD02500.5;de=false;minCov=0;pc=0
1A	GeMoMa	exon	60718936	60719072	.	-	.	ID=nbis-exon-74686;Parent=PASSSERD02500.5;de=false;minCov=0;pc=0
1A	GeMoMa	exon	60719847	60720077	.	-	.	ID=nbis-exon-74687;Parent=PASSSERD02500.5;de=false;minCov=0;pc=0
1A	GeMoMa	exon	60721872	60721982	.	-	.	ID=nbis-exon-74688;Parent=PASSSERD02500.5;de=false;minCov=0;pc=0
1A	GeMoMa	exon	60723657	60723893	.	-	.	ID=nbis-exon-74689;Parent=PASSSERD02500.5;de=false;minCov=0;pc=0
1A	GeMoMa	exon	60725256	60725381	.	-	.	ID=nbis-exon-74690;Parent=PASSSERD02500.5;de=false;minCov=0;pc=0
1A	GeMoMa	exon	60726616	60726825	.	-	.	ID=nbis-exon-74691;Parent=PASSSERD02500.5;de=false;minCov=0;pc=0
1A	GeMoMa	exon	60730950	60731140	.	-	.	ID=nbis-exon-74692;Parent=PASSSERD02500.5;de=false;minCov=0;pc=0
1A	GeMoMa	exon	60731323	60731534	.	-	.	ID=nbis-exon-74693;Parent=PASSSERD02500.5;de=false;minCov=0;pc=0
1A	GeMoMa	exon	60734121	60734323	.	-	.	ID=nbis-exon-74694;Parent=PASSSERD02500.5;de=false;minCov=0;pc=0
1A	GeMoMa	exon	60737644	60737970	.	-	.	ID=nbis-exon-74695;Parent=PASSSERD02500.5;de=false;minCov=0;pc=0
1A	GeMoMa	exon	60739693	60739877	.	-	.	ID=nbis-exon-74696;Parent=PASSSERD02500.5;de=false;minCov=0;pc=0
1A	GeMoMa	exon	60742052	60742278	.	-	.	ID=nbis-exon-74697;Parent=PASSSERD02500.5;de=false;minCov=0;pc=0
1A	GeMoMa	exon	60743392	60743681	.	-	.	ID=nbis-exon-74698;Parent=PASSSERD02500.5;de=false;minCov=0;pc=0
1A	GeMoMa	exon	60744742	60744958	.	-	.	ID=nbis-exon-74699;Parent=PASSSERD02500.5;de=false;minCov=0;pc=0
1A	GeMoMa	exon	60759210	60759381	.	-	.	ID=nbis-exon-74700;Parent=PASSSERD02500.5;de=false;minCov=0;pc=0
1A	GeMoMa	exon	60759858	60760254	.	-	.	ID=nbis-exon-74701;Parent=PASSSERD02500.5;de=false;minCov=0;pc=0
1A	GeMoMa	exon	60767815	60767946	.	-	.	ID=nbis-exon-74702;Parent=PASSSERD02500.5;de=false;minCov=0;pc=0
1A	GeMoMa	exon	60768686	60768882	.	-	.	ID=nbis-exon-74703;Parent=PASSSERD02500.5;de=false;minCov=0;pc=0
1A	GeMoMa	exon	60779118	60779315	.	-	.	ID=nbis-exon-74704;Parent=PASSSERD02500.5;de=false;minCov=0;pc=0
1A	GeMoMa	exon	60781701	60781756	.	-	.	ID=nbis-exon-74705;Parent=PASSSERD02500.5;de=false;minCov=0;pc=0
1A	GeMoMa	CDS	60715359	60715650	.	-	1	ID=cds-68167;Parent=PASSSERD02500.5;ae=true;minCov=26;pc=1
1A	GeMoMa	CDS	60717678	60717775	.	-	0	ID=cds-68166;Parent=PASSSERD02500.5;ae=true;de=true;minCov=130;pc=1
1A	GeMoMa	CDS	60718936	60719072	.	-	2	ID=cds-68165;Parent=PASSSERD02500.5;ae=true;de=true;minCov=221;pc=1
1A	GeMoMa	CDS	60719847	60720077	.	-	2	ID=cds-68164;Parent=PASSSERD02500.5;ae=true;de=true;minCov=153;pc=1
1A	GeMoMa	CDS	60721872	60721982	.	-	2	ID=cds-68163;Parent=PASSSERD02500.5;ae=true;de=true;minCov=147;pc=1
1A	GeMoMa	CDS	60723657	60723893	.	-	2	ID=cds-68162;Parent=PASSSERD02500.5;ae=true;de=true;minCov=69;pc=1
1A	GeMoMa	CDS	60725256	60725381	.	-	2	ID=cds-68161;Parent=PASSSERD02500.5;ae=true;de=true;minCov=93;pc=1
1A	GeMoMa	CDS	60726616	60726825	.	-	2	ID=cds-68160;Parent=PASSSERD02500.5;ae=true;de=true;minCov=130;pc=1
1A	GeMoMa	CDS	60730950	60731140	.	-	1	ID=cds-68159;Parent=PASSSERD02500.5;ae=true;de=true;minCov=130;pc=1
1A	GeMoMa	CDS	60731323	60731534	.	-	0	ID=cds-68158;Parent=PASSSERD02500.5;ae=true;de=true;minCov=137;pc=1
1A	GeMoMa	CDS	60734121	60734323	.	-	2	ID=cds-68157;Parent=PASSSERD02500.5;ae=true;de=true;minCov=127;pc=1
1A	GeMoMa	CDS	60737644	60737970	.	-	2	ID=cds-68156;Parent=PASSSERD02500.5;ae=true;de=true;minCov=128;pc=1
1A	GeMoMa	CDS	60739693	60739877	.	-	1	ID=cds-68155;Parent=PASSSERD02500.5;ae=true;de=true;minCov=157;pc=1
1A	GeMoMa	CDS	60742052	60742278	.	-	0	ID=cds-68154;Parent=PASSSERD02500.5;ae=true;de=true;minCov=65;pc=1
1A	GeMoMa	CDS	60743392	60743681	.	-	2	ID=cds-68153;Parent=PASSSERD02500.5;ae=true;de=true;minCov=76;pc=1
1A	GeMoMa	CDS	60744742	60744958	.	-	0	ID=cds-68152;Parent=PASSSERD02500.5;ae=true;de=true;minCov=102;pc=1
1A	GeMoMa	CDS	60759210	60759381	.	-	1	ID=cds-68151;Parent=PASSSERD02500.5;ae=true;de=true;minCov=101;pc=1
1A	GeMoMa	CDS	60759858	60760254	.	-	2	ID=cds-68150;Parent=PASSSERD02500.5;ae=true;de=true;minCov=57;pc=1
1A	GeMoMa	CDS	60767815	60767946	.	-	2	ID=cds-68149;Parent=PASSSERD02500.5;ae=true;de=true;minCov=86;pc=1
1A	GeMoMa	CDS	60768686	60768882	.	-	1	ID=cds-68148;Parent=PASSSERD02500.5;ae=true;de=true;minCov=149;pc=1
1A	GeMoMa	CDS	60779118	60779315	.	-	1	ID=cds-68147;Parent=PASSSERD02500.5;ae=false;de=true;minCov=148;pc=1
1A	GeMoMa	CDS	60781701	60781756	.	-	0	ID=cds-68146;Parent=PASSSERD02500.5;de=false;minCov=0;pc=0
1A	AnnotationFinalizer_	three_prime_UTR	60709808	60715358	.	-	.	ID=three_prime_utr-7377;Parent=PASSSERD02500.5
1A	GeMoMa	mRNA	60709808	60820434	6065	-	.	ID=PASSSERD02500.1;Parent=PASSSERD02500;aa=1630;alternative="montanus_gene-LRP5,passerold_gene:ENSPDOG00000001278,pyrgi_gene-LRP5";avgCov=133.4247;bestScore=8734;ce=23;evidence=4;iAA=0.694;lpm=42;maxGap=11;maxScore=8738;minCov=0;minSplitReads=0;nps=0;oldID=onychos_rna-XM_041421112.1_R1;pAA=0.8027;prediction=1;raa=1619;rce=23;ref-gene=onychos_gene-LRP5;start=M;stop=*;sumWeight=3.6;tae=0.9091;tde=0.9545;tie=0.9091;tpc=0.9601
1A	GeMoMa	exon	60709808	60715650	.	-	.	ID=nbis-exon-74593;Parent=PASSSERD02500.1;de=false;minCov=0;pc=0
1A	GeMoMa	exon	60717678	60717775	.	-	.	ID=nbis-exon-74594;Parent=PASSSERD02500.1;de=false;minCov=0;pc=0
1A	GeMoMa	exon	60718936	60719072	.	-	.	ID=nbis-exon-74595;Parent=PASSSERD02500.1;de=false;minCov=0;pc=0
1A	GeMoMa	exon	60719847	60720077	.	-	.	ID=nbis-exon-74596;Parent=PASSSERD02500.1;de=false;minCov=0;pc=0
1A	GeMoMa	exon	60721872	60721982	.	-	.	ID=nbis-exon-74597;Parent=PASSSERD02500.1;de=false;minCov=0;pc=0
1A	GeMoMa	exon	60723657	60723893	.	-	.	ID=nbis-exon-74598;Parent=PASSSERD02500.1;de=false;minCov=0;pc=0
1A	GeMoMa	exon	60725256	60725381	.	-	.	ID=nbis-exon-74599;Parent=PASSSERD02500.1;de=false;minCov=0;pc=0
1A	GeMoMa	exon	60726616	60726825	.	-	.	ID=nbis-exon-74600;Parent=PASSSERD02500.1;de=false;minCov=0;pc=0
1A	GeMoMa	exon	60730950	60731140	.	-	.	ID=nbis-exon-74601;Parent=PASSSERD02500.1;de=false;minCov=0;pc=0
1A	GeMoMa	exon	60731323	60731534	.	-	.	ID=nbis-exon-74602;Parent=PASSSERD02500.1;de=false;minCov=0;pc=0
1A	GeMoMa	exon	60734121	60734323	.	-	.	ID=nbis-exon-74603;Parent=PASSSERD02500.1;de=false;minCov=0;pc=0
1A	GeMoMa	exon	60737644	60737970	.	-	.	ID=nbis-exon-74604;Parent=PASSSERD02500.1;de=false;minCov=0;pc=0
1A	GeMoMa	exon	60739693	60739877	.	-	.	ID=nbis-exon-74605;Parent=PASSSERD02500.1;de=false;minCov=0;pc=0
1A	GeMoMa	exon	60742052	60742278	.	-	.	ID=nbis-exon-74606;Parent=PASSSERD02500.1;de=false;minCov=0;pc=0
1A	GeMoMa	exon	60743392	60743681	.	-	.	ID=nbis-exon-74607;Parent=PASSSERD02500.1;de=false;minCov=0;pc=0
1A	GeMoMa	exon	60744742	60744958	.	-	.	ID=nbis-exon-74608;Parent=PASSSERD02500.1;de=false;minCov=0;pc=0
1A	GeMoMa	exon	60759210	60759381	.	-	.	ID=nbis-exon-74609;Parent=PASSSERD02500.1;de=false;minCov=0;pc=0
1A	GeMoMa	exon	60759858	60760254	.	-	.	ID=nbis-exon-74610;Parent=PASSSERD02500.1;de=false;minCov=0;pc=0
1A	GeMoMa	exon	60767815	60767946	.	-	.	ID=nbis-exon-74611;Parent=PASSSERD02500.1;de=false;minCov=0;pc=0
1A	GeMoMa	exon	60768686	60768882	.	-	.	ID=nbis-exon-74612;Parent=PASSSERD02500.1;de=false;minCov=0;pc=0
1A	GeMoMa	exon	60779118	60779398	.	-	.	ID=nbis-exon-74613;Parent=PASSSERD02500.1;de=false;minCov=0;pc=0
1A	GeMoMa	exon	60813434	60813738	.	-	.	ID=nbis-exon-74614;Parent=PASSSERD02500.1;de=false;minCov=0;pc=0
1A	GeMoMa	exon	60820323	60820434	.	-	.	ID=nbis-exon-74615;Parent=PASSSERD02500.1;de=false;minCov=0;pc=0
1A	GeMoMa	CDS	60715359	60715650	.	-	1	ID=cds-68077;Parent=PASSSERD02500.1;ae=true;minCov=26;pc=1
1A	GeMoMa	CDS	60717678	60717775	.	-	0	ID=cds-68076;Parent=PASSSERD02500.1;ae=true;de=true;minCov=130;pc=1
1A	GeMoMa	CDS	60718936	60719072	.	-	2	ID=cds-68075;Parent=PASSSERD02500.1;ae=true;de=true;minCov=221;pc=1
1A	GeMoMa	CDS	60719847	60720077	.	-	2	ID=cds-68074;Parent=PASSSERD02500.1;ae=true;de=true;minCov=153;pc=1
1A	GeMoMa	CDS	60721872	60721982	.	-	2	ID=cds-68073;Parent=PASSSERD02500.1;ae=true;de=true;minCov=147;pc=1
1A	GeMoMa	CDS	60723657	60723893	.	-	2	ID=cds-68072;Parent=PASSSERD02500.1;ae=true;de=true;minCov=69;pc=1
1A	GeMoMa	CDS	60725256	60725381	.	-	2	ID=cds-68071;Parent=PASSSERD02500.1;ae=true;de=true;minCov=93;pc=1
1A	GeMoMa	CDS	60726616	60726825	.	-	2	ID=cds-68070;Parent=PASSSERD02500.1;ae=true;de=true;minCov=130;pc=1
1A	GeMoMa	CDS	60730950	60731140	.	-	1	ID=cds-68069;Parent=PASSSERD02500.1;ae=true;de=true;minCov=130;pc=1
1A	GeMoMa	CDS	60731323	60731534	.	-	0	ID=cds-68068;Parent=PASSSERD02500.1;ae=true;de=true;minCov=137;pc=1
1A	GeMoMa	CDS	60734121	60734323	.	-	2	ID=cds-68067;Parent=PASSSERD02500.1;ae=true;de=true;minCov=127;pc=1
1A	GeMoMa	CDS	60737644	60737970	.	-	2	ID=cds-68066;Parent=PASSSERD02500.1;ae=true;de=true;minCov=128;pc=1
1A	GeMoMa	CDS	60739693	60739877	.	-	1	ID=cds-68065;Parent=PASSSERD02500.1;ae=true;de=true;minCov=157;pc=1
1A	GeMoMa	CDS	60742052	60742278	.	-	0	ID=cds-68064;Parent=PASSSERD02500.1;ae=true;de=true;minCov=65;pc=1
1A	GeMoMa	CDS	60743392	60743681	.	-	2	ID=cds-68063;Parent=PASSSERD02500.1;ae=true;de=true;minCov=76;pc=1
1A	GeMoMa	CDS	60744742	60744958	.	-	0	ID=cds-68062;Parent=PASSSERD02500.1;ae=true;de=true;minCov=102;pc=1
1A	GeMoMa	CDS	60759210	60759381	.	-	1	ID=cds-68061;Parent=PASSSERD02500.1;ae=true;de=true;minCov=101;pc=1
1A	GeMoMa	CDS	60759858	60760254	.	-	2	ID=cds-68060;Parent=PASSSERD02500.1;ae=true;de=true;minCov=57;pc=1
1A	GeMoMa	CDS	60767815	60767946	.	-	2	ID=cds-68059;Parent=PASSSERD02500.1;ae=true;de=true;minCov=86;pc=1
1A	GeMoMa	CDS	60768686	60768882	.	-	1	ID=cds-68058;Parent=PASSSERD02500.1;ae=true;de=true;minCov=149;pc=1
1A	GeMoMa	CDS	60779118	60779398	.	-	0	ID=cds-68057;Parent=PASSSERD02500.1;ae=false;de=true;minCov=0;pc=0.7046
1A	GeMoMa	CDS	60813434	60813738	.	-	2	ID=cds-68056;Parent=PASSSERD02500.1;ae=false;de=true;minCov=5;pc=1
1A	GeMoMa	CDS	60820323	60820434	.	-	0	ID=cds-68055;Parent=PASSSERD02500.1;de=false;minCov=0;pc=0
1A	AnnotationFinalizer_	three_prime_UTR	60709808	60715358	.	-	.	ID=three_prime_utr-7373;Parent=PASSSERD02500.1
1A	GeMoMa	mRNA	60709808	60820434	8355	-	.	ID=PASSSERD02500.2;Parent=PASSSERD02500;aa=1628;alternative="onychos_gene-LRP6,pyrgi_gene-LRP6";avgCov=133.5887;bestScore=8355;ce=23;evidence=3;iAA=0.9669;lpm=1463;maxGap=12;maxScore=8691;minCov=0;minSplitReads=0;nps=0;oldID=montanus_rna-XM_039708070.1_R0;pAA=0.9779;prediction=0;raa=1613;rce=23;ref-gene=montanus_gene-LRP6;start=M;stop=*;sumWeight=2.8;tae=0.9091;tde=0.9545;tie=0.9091;tpc=0.9613
1A	GeMoMa	exon	60709808	60715650	.	-	.	ID=nbis-exon-74616;Parent=PASSSERD02500.2;de=false;minCov=0;pc=0
1A	GeMoMa	exon	60717678	60717775	.	-	.	ID=nbis-exon-74617;Parent=PASSSERD02500.2;de=false;minCov=0;pc=0
1A	GeMoMa	exon	60718936	60719072	.	-	.	ID=nbis-exon-74618;Parent=PASSSERD02500.2;de=false;minCov=0;pc=0
1A	GeMoMa	exon	60719847	60720077	.	-	.	ID=nbis-exon-74619;Parent=PASSSERD02500.2;de=false;minCov=0;pc=0
1A	GeMoMa	exon	60721872	60721982	.	-	.	ID=nbis-exon-74620;Parent=PASSSERD02500.2;de=false;minCov=0;pc=0
1A	GeMoMa	exon	60723657	60723893	.	-	.	ID=nbis-exon-74621;Parent=PASSSERD02500.2;de=false;minCov=0;pc=0
1A	GeMoMa	exon	60725256	60725381	.	-	.	ID=nbis-exon-74622;Parent=PASSSERD02500.2;de=false;minCov=0;pc=0
1A	GeMoMa	exon	60726616	60726825	.	-	.	ID=nbis-exon-74623;Parent=PASSSERD02500.2;de=false;minCov=0;pc=0
1A	GeMoMa	exon	60730950	60731140	.	-	.	ID=nbis-exon-74624;Parent=PASSSERD02500.2;de=false;minCov=0;pc=0
1A	GeMoMa	exon	60731323	60731534	.	-	.	ID=nbis-exon-74625;Parent=PASSSERD02500.2;de=false;minCov=0;pc=0
1A	GeMoMa	exon	60734121	60734323	.	-	.	ID=nbis-exon-74626;Parent=PASSSERD02500.2;de=false;minCov=0;pc=0
1A	GeMoMa	exon	60737644	60737970	.	-	.	ID=nbis-exon-74627;Parent=PASSSERD02500.2;de=false;minCov=0;pc=0
1A	GeMoMa	exon	60739693	60739877	.	-	.	ID=nbis-exon-74628;Parent=PASSSERD02500.2;de=false;minCov=0;pc=0
1A	GeMoMa	exon	60742052	60742278	.	-	.	ID=nbis-exon-74629;Parent=PASSSERD02500.2;de=false;minCov=0;pc=0
1A	GeMoMa	exon	60743392	60743681	.	-	.	ID=nbis-exon-74630;Parent=PASSSERD02500.2;de=false;minCov=0;pc=0
1A	GeMoMa	exon	60744742	60744958	.	-	.	ID=nbis-exon-74631;Parent=PASSSERD02500.2;de=false;minCov=0;pc=0
1A	GeMoMa	exon	60759210	60759381	.	-	.	ID=nbis-exon-74632;Parent=PASSSERD02500.2;de=false;minCov=0;pc=0
1A	GeMoMa	exon	60759858	60760254	.	-	.	ID=nbis-exon-74633;Parent=PASSSERD02500.2;de=false;minCov=0;pc=0
1A	GeMoMa	exon	60767815	60767946	.	-	.	ID=nbis-exon-74634;Parent=PASSSERD02500.2;de=false;minCov=0;pc=0
1A	GeMoMa	exon	60768686	60768882	.	-	.	ID=nbis-exon-74635;Parent=PASSSERD02500.2;de=false;minCov=0;pc=0
1A	GeMoMa	exon	60779118	60779398	.	-	.	ID=nbis-exon-74636;Parent=PASSSERD02500.2;de=false;minCov=0;pc=0
1A	GeMoMa	exon	60813434	60813738	.	-	.	ID=nbis-exon-74637;Parent=PASSSERD02500.2;de=false;minCov=0;pc=0
1A	GeMoMa	exon	60820329	60820434	.	-	.	ID=nbis-exon-74638;Parent=PASSSERD02500.2;de=false;minCov=0;pc=0
1A	GeMoMa	CDS	60715359	60715650	.	-	1	ID=cds-68100;Parent=PASSSERD02500.2;ae=true;minCov=26;pc=1
1A	GeMoMa	CDS	60717678	60717775	.	-	0	ID=cds-68099;Parent=PASSSERD02500.2;ae=true;de=true;minCov=130;pc=1
1A	GeMoMa	CDS	60718936	60719072	.	-	2	ID=cds-68098;Parent=PASSSERD02500.2;ae=true;de=true;minCov=221;pc=1
1A	GeMoMa	CDS	60719847	60720077	.	-	2	ID=cds-68097;Parent=PASSSERD02500.2;ae=true;de=true;minCov=153;pc=1
1A	GeMoMa	CDS	60721872	60721982	.	-	2	ID=cds-68096;Parent=PASSSERD02500.2;ae=true;de=true;minCov=147;pc=1
1A	GeMoMa	CDS	60723657	60723893	.	-	2	ID=cds-68095;Parent=PASSSERD02500.2;ae=true;de=true;minCov=69;pc=1
1A	GeMoMa	CDS	60725256	60725381	.	-	2	ID=cds-68094;Parent=PASSSERD02500.2;ae=true;de=true;minCov=93;pc=1
1A	GeMoMa	CDS	60726616	60726825	.	-	2	ID=cds-68093;Parent=PASSSERD02500.2;ae=true;de=true;minCov=130;pc=1
1A	GeMoMa	CDS	60730950	60731140	.	-	1	ID=cds-68092;Parent=PASSSERD02500.2;ae=true;de=true;minCov=130;pc=1
1A	GeMoMa	CDS	60731323	60731534	.	-	0	ID=cds-68091;Parent=PASSSERD02500.2;ae=true;de=true;minCov=137;pc=1
1A	GeMoMa	CDS	60734121	60734323	.	-	2	ID=cds-68090;Parent=PASSSERD02500.2;ae=true;de=true;minCov=127;pc=1
1A	GeMoMa	CDS	60737644	60737970	.	-	2	ID=cds-68089;Parent=PASSSERD02500.2;ae=true;de=true;minCov=128;pc=1
1A	GeMoMa	CDS	60739693	60739877	.	-	1	ID=cds-68088;Parent=PASSSERD02500.2;ae=true;de=true;minCov=157;pc=1
1A	GeMoMa	CDS	60742052	60742278	.	-	0	ID=cds-68087;Parent=PASSSERD02500.2;ae=true;de=true;minCov=65;pc=1
1A	GeMoMa	CDS	60743392	60743681	.	-	2	ID=cds-68086;Parent=PASSSERD02500.2;ae=true;de=true;minCov=76;pc=1
1A	GeMoMa	CDS	60744742	60744958	.	-	0	ID=cds-68085;Parent=PASSSERD02500.2;ae=true;de=true;minCov=102;pc=1
1A	GeMoMa	CDS	60759210	60759381	.	-	1	ID=cds-68084;Parent=PASSSERD02500.2;ae=true;de=true;minCov=101;pc=1
1A	GeMoMa	CDS	60759858	60760254	.	-	2	ID=cds-68083;Parent=PASSSERD02500.2;ae=true;de=true;minCov=57;pc=1
1A	GeMoMa	CDS	60767815	60767946	.	-	2	ID=cds-68082;Parent=PASSSERD02500.2;ae=true;de=true;minCov=86;pc=1
1A	GeMoMa	CDS	60768686	60768882	.	-	1	ID=cds-68081;Parent=PASSSERD02500.2;ae=true;de=true;minCov=149;pc=1
1A	GeMoMa	CDS	60779118	60779398	.	-	0	ID=cds-68080;Parent=PASSSERD02500.2;ae=false;de=true;minCov=0;pc=0.7046
1A	GeMoMa	CDS	60813434	60813738	.	-	2	ID=cds-68079;Parent=PASSSERD02500.2;ae=false;de=true;minCov=5;pc=1
1A	GeMoMa	CDS	60820329	60820434	.	-	0	ID=cds-68078;Parent=PASSSERD02500.2;de=false;minCov=0;pc=0
1A	AnnotationFinalizer_	three_prime_UTR	60709808	60715358	.	-	.	ID=three_prime_utr-7374;Parent=PASSSERD02500.2
1A	GeMoMa	mRNA	60709808	60820434	8270	-	.	ID=PASSSERD02500.3;Parent=PASSSERD02500;aa=1614;alternative="pyrgi_gene-LRP6";avgCov=134.1111;bestScore=8270;ce=23;evidence=2;iAA=0.9666;lpm=1449;maxGap=12;maxScore=8606;minCov=0;minSplitReads=0;nps=0;oldID=montanus_rna-XM_039708071.1_R0;pAA=0.9777;prediction=0;raa=1599;rce=23;ref-gene=montanus_gene-LRP6;start=M;stop=*;sumWeight=1.8;tae=0.9091;tde=0.9545;tie=0.9091;tpc=0.961
1A	GeMoMa	exon	60709808	60715650	.	-	.	ID=nbis-exon-74639;Parent=PASSSERD02500.3;de=false;minCov=0;pc=0
1A	GeMoMa	exon	60717678	60717775	.	-	.	ID=nbis-exon-74640;Parent=PASSSERD02500.3;de=false;minCov=0;pc=0
1A	GeMoMa	exon	60718936	60719072	.	-	.	ID=nbis-exon-74641;Parent=PASSSERD02500.3;de=false;minCov=0;pc=0
1A	GeMoMa	exon	60719847	60720077	.	-	.	ID=nbis-exon-74642;Parent=PASSSERD02500.3;de=false;minCov=0;pc=0
1A	GeMoMa	exon	60721872	60721982	.	-	.	ID=nbis-exon-74643;Parent=PASSSERD02500.3;de=false;minCov=0;pc=0
1A	GeMoMa	exon	60723657	60723851	.	-	.	ID=nbis-exon-74644;Parent=PASSSERD02500.3;de=false;minCov=0;pc=0
1A	GeMoMa	exon	60725256	60725381	.	-	.	ID=nbis-exon-74645;Parent=PASSSERD02500.3;de=false;minCov=0;pc=0
1A	GeMoMa	exon	60726616	60726825	.	-	.	ID=nbis-exon-74646;Parent=PASSSERD02500.3;de=false;minCov=0;pc=0
1A	GeMoMa	exon	60730950	60731140	.	-	.	ID=nbis-exon-74647;Parent=PASSSERD02500.3;de=false;minCov=0;pc=0
1A	GeMoMa	exon	60731323	60731534	.	-	.	ID=nbis-exon-74648;Parent=PASSSERD02500.3;de=false;minCov=0;pc=0
1A	GeMoMa	exon	60734121	60734323	.	-	.	ID=nbis-exon-74649;Parent=PASSSERD02500.3;de=false;minCov=0;pc=0
1A	GeMoMa	exon	60737644	60737970	.	-	.	ID=nbis-exon-74650;Parent=PASSSERD02500.3;de=false;minCov=0;pc=0
1A	GeMoMa	exon	60739693	60739877	.	-	.	ID=nbis-exon-74651;Parent=PASSSERD02500.3;de=false;minCov=0;pc=0
1A	GeMoMa	exon	60742052	60742278	.	-	.	ID=nbis-exon-74652;Parent=PASSSERD02500.3;de=false;minCov=0;pc=0
1A	GeMoMa	exon	60743392	60743681	.	-	.	ID=nbis-exon-74653;Parent=PASSSERD02500.3;de=false;minCov=0;pc=0
1A	GeMoMa	exon	60744742	60744958	.	-	.	ID=nbis-exon-74654;Parent=PASSSERD02500.3;de=false;minCov=0;pc=0
1A	GeMoMa	exon	60759210	60759381	.	-	.	ID=nbis-exon-74655;Parent=PASSSERD02500.3;de=false;minCov=0;pc=0
1A	GeMoMa	exon	60759858	60760254	.	-	.	ID=nbis-exon-74656;Parent=PASSSERD02500.3;de=false;minCov=0;pc=0
1A	GeMoMa	exon	60767815	60767946	.	-	.	ID=nbis-exon-74657;Parent=PASSSERD02500.3;de=false;minCov=0;pc=0
1A	GeMoMa	exon	60768686	60768882	.	-	.	ID=nbis-exon-74658;Parent=PASSSERD02500.3;de=false;minCov=0;pc=0
1A	GeMoMa	exon	60779118	60779398	.	-	.	ID=nbis-exon-74659;Parent=PASSSERD02500.3;de=false;minCov=0;pc=0
1A	GeMoMa	exon	60813434	60813738	.	-	.	ID=nbis-exon-74660;Parent=PASSSERD02500.3;de=false;minCov=0;pc=0
1A	GeMoMa	exon	60820329	60820434	.	-	.	ID=nbis-exon-74661;Parent=PASSSERD02500.3;de=false;minCov=0;pc=0
1A	GeMoMa	CDS	60715359	60715650	.	-	1	ID=cds-68123;Parent=PASSSERD02500.3;ae=true;minCov=26;pc=1
1A	GeMoMa	CDS	60717678	60717775	.	-	0	ID=cds-68122;Parent=PASSSERD02500.3;ae=true;de=true;minCov=130;pc=1
1A	GeMoMa	CDS	60718936	60719072	.	-	2	ID=cds-68121;Parent=PASSSERD02500.3;ae=true;de=true;minCov=221;pc=1
1A	GeMoMa	CDS	60719847	60720077	.	-	2	ID=cds-68120;Parent=PASSSERD02500.3;ae=true;de=true;minCov=153;pc=1
1A	GeMoMa	CDS	60721872	60721982	.	-	2	ID=cds-68119;Parent=PASSSERD02500.3;ae=true;de=true;minCov=147;pc=1
1A	GeMoMa	CDS	60723657	60723851	.	-	2	ID=cds-68118;Parent=PASSSERD02500.3;ae=true;de=true;minCov=91;pc=1
1A	GeMoMa	CDS	60725256	60725381	.	-	2	ID=cds-68117;Parent=PASSSERD02500.3;ae=true;de=true;minCov=93;pc=1
1A	GeMoMa	CDS	60726616	60726825	.	-	2	ID=cds-68116;Parent=PASSSERD02500.3;ae=true;de=true;minCov=130;pc=1
1A	GeMoMa	CDS	60730950	60731140	.	-	1	ID=cds-68115;Parent=PASSSERD02500.3;ae=true;de=true;minCov=130;pc=1
1A	GeMoMa	CDS	60731323	60731534	.	-	0	ID=cds-68114;Parent=PASSSERD02500.3;ae=true;de=true;minCov=137;pc=1
1A	GeMoMa	CDS	60734121	60734323	.	-	2	ID=cds-68113;Parent=PASSSERD02500.3;ae=true;de=true;minCov=127;pc=1
1A	GeMoMa	CDS	60737644	60737970	.	-	2	ID=cds-68112;Parent=PASSSERD02500.3;ae=true;de=true;minCov=128;pc=1
1A	GeMoMa	CDS	60739693	60739877	.	-	1	ID=cds-68111;Parent=PASSSERD02500.3;ae=true;de=true;minCov=157;pc=1
1A	GeMoMa	CDS	60742052	60742278	.	-	0	ID=cds-68110;Parent=PASSSERD02500.3;ae=true;de=true;minCov=65;pc=1
1A	GeMoMa	CDS	60743392	60743681	.	-	2	ID=cds-68109;Parent=PASSSERD02500.3;ae=true;de=true;minCov=76;pc=1
1A	GeMoMa	CDS	60744742	60744958	.	-	0	ID=cds-68108;Parent=PASSSERD02500.3;ae=true;de=true;minCov=102;pc=1
1A	GeMoMa	CDS	60759210	60759381	.	-	1	ID=cds-68107;Parent=PASSSERD02500.3;ae=true;de=true;minCov=101;pc=1
1A	GeMoMa	CDS	60759858	60760254	.	-	2	ID=cds-68106;Parent=PASSSERD02500.3;ae=true;de=true;minCov=57;pc=1
1A	GeMoMa	CDS	60767815	60767946	.	-	2	ID=cds-68105;Parent=PASSSERD02500.3;ae=true;de=true;minCov=86;pc=1
1A	GeMoMa	CDS	60768686	60768882	.	-	1	ID=cds-68104;Parent=PASSSERD02500.3;ae=true;de=true;minCov=149;pc=1
1A	GeMoMa	CDS	60779118	60779398	.	-	0	ID=cds-68103;Parent=PASSSERD02500.3;ae=false;de=true;minCov=0;pc=0.7046
1A	GeMoMa	CDS	60813434	60813738	.	-	2	ID=cds-68102;Parent=PASSSERD02500.3;ae=false;de=true;minCov=5;pc=1
1A	GeMoMa	CDS	60820329	60820434	.	-	0	ID=cds-68101;Parent=PASSSERD02500.3;de=false;minCov=0;pc=0
1A	AnnotationFinalizer_	three_prime_UTR	60709808	60715358	.	-	.	ID=three_prime_utr-7375;Parent=PASSSERD02500.3
1A	GeMoMa	mRNA	60709808	60820434	8098	-	.	ID=PASSSERD02500.4;Parent=PASSSERD02500;aa=1584;alternative="pyrgi_gene-LRP6";avgCov=133.714;bestScore=8098;ce=22;evidence=2;iAA=0.966;lpm=1419;maxGap=12;maxScore=8434;minCov=0;minSplitReads=0;nps=0;oldID=montanus_rna-XM_039708073.1_R0;pAA=0.9773;prediction=0;raa=1569;rce=22;ref-gene=montanus_gene-LRP6;start=M;stop=*;sumWeight=1.8;tae=0.9048;tde=0.9524;tie=0.9048;tpc=0.9602
1A	GeMoMa	exon	60709808	60715650	.	-	.	ID=nbis-exon-74662;Parent=PASSSERD02500.4;de=false;minCov=0;pc=0
1A	GeMoMa	exon	60717678	60717775	.	-	.	ID=nbis-exon-74663;Parent=PASSSERD02500.4;de=false;minCov=0;pc=0
1A	GeMoMa	exon	60718936	60719072	.	-	.	ID=nbis-exon-74664;Parent=PASSSERD02500.4;de=false;minCov=0;pc=0
1A	GeMoMa	exon	60719847	60720077	.	-	.	ID=nbis-exon-74665;Parent=PASSSERD02500.4;de=false;minCov=0;pc=0
1A	GeMoMa	exon	60721872	60721982	.	-	.	ID=nbis-exon-74666;Parent=PASSSERD02500.4;de=false;minCov=0;pc=0
1A	GeMoMa	exon	60723657	60723893	.	-	.	ID=nbis-exon-74667;Parent=PASSSERD02500.4;de=false;minCov=0;pc=0
1A	GeMoMa	exon	60725256	60725381	.	-	.	ID=nbis-exon-74668;Parent=PASSSERD02500.4;de=false;minCov=0;pc=0
1A	GeMoMa	exon	60726616	60726825	.	-	.	ID=nbis-exon-74669;Parent=PASSSERD02500.4;de=false;minCov=0;pc=0
1A	GeMoMa	exon	60730950	60731140	.	-	.	ID=nbis-exon-74670;Parent=PASSSERD02500.4;de=false;minCov=0;pc=0
1A	GeMoMa	exon	60731323	60731534	.	-	.	ID=nbis-exon-74671;Parent=PASSSERD02500.4;de=false;minCov=0;pc=0
1A	GeMoMa	exon	60734121	60734323	.	-	.	ID=nbis-exon-74672;Parent=PASSSERD02500.4;de=false;minCov=0;pc=0
1A	GeMoMa	exon	60737644	60737970	.	-	.	ID=nbis-exon-74673;Parent=PASSSERD02500.4;de=false;minCov=0;pc=0
1A	GeMoMa	exon	60739693	60739877	.	-	.	ID=nbis-exon-74674;Parent=PASSSERD02500.4;de=false;minCov=0;pc=0
1A	GeMoMa	exon	60742052	60742278	.	-	.	ID=nbis-exon-74675;Parent=PASSSERD02500.4;de=false;minCov=0;pc=0
1A	GeMoMa	exon	60743392	60743681	.	-	.	ID=nbis-exon-74676;Parent=PASSSERD02500.4;de=false;minCov=0;pc=0
1A	GeMoMa	exon	60744742	60744958	.	-	.	ID=nbis-exon-74677;Parent=PASSSERD02500.4;de=false;minCov=0;pc=0
1A	GeMoMa	exon	60759210	60759381	.	-	.	ID=nbis-exon-74678;Parent=PASSSERD02500.4;de=false;minCov=0;pc=0
1A	GeMoMa	exon	60759858	60760254	.	-	.	ID=nbis-exon-74679;Parent=PASSSERD02500.4;de=false;minCov=0;pc=0
1A	GeMoMa	exon	60768686	60768882	.	-	.	ID=nbis-exon-74680;Parent=PASSSERD02500.4;de=false;minCov=0;pc=0
1A	GeMoMa	exon	60779118	60779398	.	-	.	ID=nbis-exon-74681;Parent=PASSSERD02500.4;de=false;minCov=0;pc=0
1A	GeMoMa	exon	60813434	60813738	.	-	.	ID=nbis-exon-74682;Parent=PASSSERD02500.4;de=false;minCov=0;pc=0
1A	GeMoMa	exon	60820329	60820434	.	-	.	ID=nbis-exon-74683;Parent=PASSSERD02500.4;de=false;minCov=0;pc=0
1A	GeMoMa	CDS	60715359	60715650	.	-	1	ID=cds-68145;Parent=PASSSERD02500.4;ae=true;minCov=26;pc=1
1A	GeMoMa	CDS	60717678	60717775	.	-	0	ID=cds-68144;Parent=PASSSERD02500.4;ae=true;de=true;minCov=130;pc=1
1A	GeMoMa	CDS	60718936	60719072	.	-	2	ID=cds-68143;Parent=PASSSERD02500.4;ae=true;de=true;minCov=221;pc=1
1A	GeMoMa	CDS	60719847	60720077	.	-	2	ID=cds-68142;Parent=PASSSERD02500.4;ae=true;de=true;minCov=153;pc=1
1A	GeMoMa	CDS	60721872	60721982	.	-	2	ID=cds-68141;Parent=PASSSERD02500.4;ae=true;de=true;minCov=147;pc=1
1A	GeMoMa	CDS	60723657	60723893	.	-	2	ID=cds-68140;Parent=PASSSERD02500.4;ae=true;de=true;minCov=69;pc=1
1A	GeMoMa	CDS	60725256	60725381	.	-	2	ID=cds-68139;Parent=PASSSERD02500.4;ae=true;de=true;minCov=93;pc=1
1A	GeMoMa	CDS	60726616	60726825	.	-	2	ID=cds-68138;Parent=PASSSERD02500.4;ae=true;de=true;minCov=130;pc=1
1A	GeMoMa	CDS	60730950	60731140	.	-	1	ID=cds-68137;Parent=PASSSERD02500.4;ae=true;de=true;minCov=130;pc=1
1A	GeMoMa	CDS	60731323	60731534	.	-	0	ID=cds-68136;Parent=PASSSERD02500.4;ae=true;de=true;minCov=137;pc=1
1A	GeMoMa	CDS	60734121	60734323	.	-	2	ID=cds-68135;Parent=PASSSERD02500.4;ae=true;de=true;minCov=127;pc=1
1A	GeMoMa	CDS	60737644	60737970	.	-	2	ID=cds-68134;Parent=PASSSERD02500.4;ae=true;de=true;minCov=128;pc=1
1A	GeMoMa	CDS	60739693	60739877	.	-	1	ID=cds-68133;Parent=PASSSERD02500.4;ae=true;de=true;minCov=157;pc=1
1A	GeMoMa	CDS	60742052	60742278	.	-	0	ID=cds-68132;Parent=PASSSERD02500.4;ae=true;de=true;minCov=65;pc=1
1A	GeMoMa	CDS	60743392	60743681	.	-	2	ID=cds-68131;Parent=PASSSERD02500.4;ae=true;de=true;minCov=76;pc=1
1A	GeMoMa	CDS	60744742	60744958	.	-	0	ID=cds-68130;Parent=PASSSERD02500.4;ae=true;de=true;minCov=102;pc=1
1A	GeMoMa	CDS	60759210	60759381	.	-	1	ID=cds-68129;Parent=PASSSERD02500.4;ae=true;de=true;minCov=101;pc=1
1A	GeMoMa	CDS	60759858	60760254	.	-	2	ID=cds-68128;Parent=PASSSERD02500.4;ae=true;de=true;minCov=57;pc=1
1A	GeMoMa	CDS	60768686	60768882	.	-	1	ID=cds-68127;Parent=PASSSERD02500.4;ae=true;de=true;minCov=149;pc=1
1A	GeMoMa	CDS	60779118	60779398	.	-	0	ID=cds-68126;Parent=PASSSERD02500.4;ae=false;de=true;minCov=0;pc=0.7046
1A	GeMoMa	CDS	60813434	60813738	.	-	2	ID=cds-68125;Parent=PASSSERD02500.4;ae=false;de=true;minCov=5;pc=1
1A	GeMoMa	CDS	60820329	60820434	.	-	0	ID=cds-68124;Parent=PASSSERD02500.4;de=false;minCov=0;pc=0
1A	AnnotationFinalizer_	three_prime_UTR	60709808	60715358	.	-	.	ID=three_prime_utr-7376;Parent=PASSSERD02500.4
1A	GAF	gene	60841982	60848578	.	-	.	ID=PASSSERD02501;combinedEvidence=4;complete=1;maxEvidence=4;maxTie=1.0;transcripts=1
1A	GeMoMa	mRNA	60841982	60848578	2291	-	.	ID=PASSSERD02501.1;Parent=PASSSERD02501;aa=448;alternative="montanus_gene-MANSC1,onychos_gene-MANSC1,pyrgi_gene-MANSC1";avgCov=1649.8839;bestScore=2291;ce=3;evidence=4;iAA=1;lpm=448;maxGap=0;maxScore=2291;minCov=358;minSplitReads=1131;nps=0;oldID=passerold_transcript:ENSPDOT00000009107_R0;pAA=1;prediction=0;raa=448;rce=3;ref-gene=passerold_gene:ENSPDOG00000006167;start=M;stop=*;sumWeight=3.6;tae=1;tde=1;tie=1;tpc=1
1A	GeMoMa	exon	60841982	60844320	.	-	.	ID=nbis-exon-74727;Parent=PASSSERD02501.1;de=true;minCov=800;pc=1
1A	GeMoMa	exon	60846049	60846189	.	-	.	ID=nbis-exon-74728;Parent=PASSSERD02501.1;de=true;minCov=800;pc=1
1A	GeMoMa	exon	60847040	60847565	.	-	.	ID=nbis-exon-74729;Parent=PASSSERD02501.1;de=true;minCov=800;pc=1
1A	GeMoMa	exon	60847945	60848008	.	-	.	ID=nbis-exon-74730;Parent=PASSSERD02501.1;de=true;minCov=800;pc=1
1A	GeMoMa	exon	60848070	60848578	.	-	.	ID=nbis-exon-74731;Parent=PASSSERD02501.1;de=true;minCov=800;pc=1
1A	GeMoMa	CDS	60843338	60844320	.	-	2	ID=cds-68191;Parent=PASSSERD02501.1;ae=true;minCov=358;pc=1
1A	GeMoMa	CDS	60846049	60846189	.	-	2	ID=cds-68190;Parent=PASSSERD02501.1;ae=true;de=true;minCov=1155;pc=1
1A	GeMoMa	CDS	60847040	60847259	.	-	0	ID=cds-68189;Parent=PASSSERD02501.1;de=true;minCov=800;pc=1
1A	AnnotationFinalizer_	five_prime_UTR	60847260	60847565	.	-	.	ID=five_prime_utr-8762;Parent=PASSSERD02501.1
1A	AnnotationFinalizer_	five_prime_UTR	60847945	60848008	.	-	.	ID=five_prime_utr-8761;Parent=PASSSERD02501.1
1A	AnnotationFinalizer_	five_prime_UTR	60848070	60848578	.	-	.	ID=five_prime_utr-8760;Parent=PASSSERD02501.1
1A	AnnotationFinalizer_	three_prime_UTR	60841982	60843337	.	-	.	ID=three_prime_utr-7379;Parent=PASSSERD02501.1
1A	GAF	gene	60851366	60920950	.	+	.	ID=PASSSERD02502;combinedEvidence=3;complete=1;maxEvidence=3;maxTie=0.3333;transcripts=1
1A	GeMoMa	mRNA	60851366	60920950	978	+	.	ID=PASSSERD02502.1;Parent=PASSSERD02502;aa=197;alternative="onychos_gene-BORCS5,pyrgi_gene-BORCS5";avgCov=604.0203;bestScore=978;ce=4;evidence=3;iAA=0.9949;lpm=180;maxGap=0;maxScore=984;minCov=362;minSplitReads=0;nps=0;oldID=montanus_rna-XM_039708379.1_R0;pAA=0.9949;prediction=0;raa=197;rce=4;ref-gene=montanus_gene-BORCS5;start=M;stop=*;sumWeight=2.8;tae=0.3333;tde=0.6667;tie=0.3333;tpc=1
1A	GeMoMa	exon	60851366	60851485	.	+	.	ID=nbis-exon-74732;Parent=PASSSERD02502.1;de=true;minCov=362;pc=1
1A	GeMoMa	exon	60851908	60852051	.	+	.	ID=nbis-exon-74733;Parent=PASSSERD02502.1;de=true;minCov=362;pc=1
1A	GeMoMa	exon	60893682	60893839	.	+	.	ID=nbis-exon-74734;Parent=PASSSERD02502.1;de=true;minCov=362;pc=1
1A	GeMoMa	exon	60909370	60911749	.	+	.	ID=nbis-exon-74735;Parent=PASSSERD02502.1;de=true;minCov=362;pc=1
1A	GeMoMa	exon	60911772	60918593	.	+	.	ID=nbis-exon-74736;Parent=PASSSERD02502.1;de=true;minCov=362;pc=1
1A	GeMoMa	exon	60918623	60920950	.	+	.	ID=nbis-exon-74737;Parent=PASSSERD02502.1;de=true;minCov=362;pc=1
1A	GeMoMa	CDS	60851428	60851485	.	+	0	ID=cds-68192;Parent=PASSSERD02502.1;de=true;minCov=362;pc=1
1A	GeMoMa	CDS	60851908	60852051	.	+	2	ID=cds-68193;Parent=PASSSERD02502.1;ae=true;de=true;minCov=655;pc=1
1A	GeMoMa	CDS	60893682	60893839	.	+	2	ID=cds-68194;Parent=PASSSERD02502.1;ae=false;de=false;minCov=586;pc=1
1A	GeMoMa	CDS	60909370	60909600	.	+	0	ID=cds-68195;Parent=PASSSERD02502.1;ae=false;minCov=398;pc=1
1A	AnnotationFinalizer_	five_prime_UTR	60851366	60851427	.	+	.	ID=five_prime_utr-8763;Parent=PASSSERD02502.1
1A	AnnotationFinalizer_	three_prime_UTR	60909601	60911749	.	+	.	ID=three_prime_utr-7380;Parent=PASSSERD02502.1
1A	AnnotationFinalizer_	three_prime_UTR	60911772	60918593	.	+	.	ID=three_prime_utr-7381;Parent=PASSSERD02502.1
1A	AnnotationFinalizer_	three_prime_UTR	60918623	60920950	.	+	.	ID=three_prime_utr-7382;Parent=PASSSERD02502.1
1A	GAF	gene	60909370	60953250	.	-	.	ID=PASSSERD02503;combinedEvidence=4;complete=2;maxEvidence=4;maxTie=1.0;transcripts=2
1A	GeMoMa	mRNA	60909370	60953250	3116	-	.	ID=PASSSERD02503.1;Parent=PASSSERD02503;aa=646;alternative="montanus_gene-DUSP8,onychos_gene-DUSP8,passerold_gene:ENSPDOG00000011927,pyrgi_gene-DUSP16,pyrgi_gene-DUSP8";avgCov=500.1331;bestScore=3116;ce=7;evidence=4;iAA=0.9427;lpm=321;maxGap=9;maxScore=3416;minCov=63;minSplitReads=65;nps=0;oldID=onychos_rna-XM_041398868.1_R0;pAA=0.9608;prediction=0;raa=663;rce=6;ref-gene=onychos_gene-DUSP16;start=M;stop=*;sumWeight=3.6;tae=1;tde=1;tie=1;tpc=1
1A	GeMoMa	exon	60909370	60918593	.	-	.	ID=nbis-exon-74738;Parent=PASSSERD02503.1;de=true;minCov=747;pc=1
1A	GeMoMa	exon	60918623	60919202	.	-	.	ID=nbis-exon-74739;Parent=PASSSERD02503.1;de=true;minCov=747;pc=1
1A	GeMoMa	exon	60922814	60922937	.	-	.	ID=nbis-exon-74740;Parent=PASSSERD02503.1;de=true;minCov=747;pc=1
1A	GeMoMa	exon	60923622	60923781	.	-	.	ID=nbis-exon-74741;Parent=PASSSERD02503.1;de=true;minCov=747;pc=1
1A	GeMoMa	exon	60929685	60929848	.	-	.	ID=nbis-exon-74742;Parent=PASSSERD02503.1;de=true;minCov=747;pc=1
1A	GeMoMa	exon	60941869	60942007	.	-	.	ID=nbis-exon-74743;Parent=PASSSERD02503.1;de=true;minCov=747;pc=1
1A	GeMoMa	exon	60943114	60943707	.	-	.	ID=nbis-exon-74744;Parent=PASSSERD02503.1;de=true;minCov=747;pc=1
1A	GeMoMa	exon	60949612	60949689	.	-	.	ID=nbis-exon-74745;Parent=PASSSERD02503.1;de=true;minCov=747;pc=1
1A	GeMoMa	exon	60952924	60953250	.	-	.	ID=nbis-exon-74746;Parent=PASSSERD02503.1;de=true;minCov=747;pc=1
1A	GeMoMa	CDS	60918054	60918593	.	-	0	ID=cds-68202;Parent=PASSSERD02503.1;ae=true;minCov=107;pc=1
1A	GeMoMa	CDS	60918623	60919202	.	-	1	ID=cds-68201;Parent=PASSSERD02503.1;ae=true;de=true;minCov=63;pc=1
1A	GeMoMa	CDS	60922814	60922937	.	-	2	ID=cds-68200;Parent=PASSSERD02503.1;ae=true;de=true;minCov=732;pc=1
1A	GeMoMa	CDS	60923622	60923781	.	-	0	ID=cds-68199;Parent=PASSSERD02503.1;ae=true;de=true;minCov=697;pc=1
1A	GeMoMa	CDS	60929685	60929848	.	-	2	ID=cds-68198;Parent=PASSSERD02503.1;ae=true;de=true;minCov=821;pc=1
1A	GeMoMa	CDS	60941869	60942007	.	-	0	ID=cds-68197;Parent=PASSSERD02503.1;ae=true;de=true;minCov=604;pc=1
1A	GeMoMa	CDS	60943114	60943344	.	-	0	ID=cds-68196;Parent=PASSSERD02503.1;de=true;minCov=747;pc=1
1A	AnnotationFinalizer_	five_prime_UTR	60943345	60943707	.	-	.	ID=five_prime_utr-8766;Parent=PASSSERD02503.1
1A	AnnotationFinalizer_	five_prime_UTR	60949612	60949689	.	-	.	ID=five_prime_utr-8765;Parent=PASSSERD02503.1
1A	AnnotationFinalizer_	five_prime_UTR	60952924	60953250	.	-	.	ID=five_prime_utr-8764;Parent=PASSSERD02503.1
1A	AnnotationFinalizer_	three_prime_UTR	60909370	60918053	.	-	.	ID=three_prime_utr-7383;Parent=PASSSERD02503.1
1A	GeMoMa	mRNA	60909370	60953250	3350	-	.	ID=PASSSERD02503.2;Parent=PASSSERD02503;aa=662;alternative="montanus_gene-DUSP16";avgCov=495.428;bestScore=3350;ce=6;evidence=2;iAA=1;lpm=662;maxGap=0;maxScore=3350;minCov=0;minSplitReads=700;nps=0;oldID=passerold_transcript:ENSPDOT00000009158_R0;pAA=1;prediction=0;raa=662;rce=6;ref-gene=passerold_gene:ENSPDOG00000006201;start=M;stop=*;sumWeight=1.6;tae=1;tde=1;tie=1;tpc=0.9879
1A	GeMoMa	exon	60909370	60919202	.	-	.	ID=nbis-exon-74747;Parent=PASSSERD02503.2;de=true;minCov=747;pc=1
1A	GeMoMa	exon	60922814	60922937	.	-	.	ID=nbis-exon-74748;Parent=PASSSERD02503.2;de=true;minCov=747;pc=1
1A	GeMoMa	exon	60923622	60923781	.	-	.	ID=nbis-exon-74749;Parent=PASSSERD02503.2;de=true;minCov=747;pc=1
1A	GeMoMa	exon	60929685	60929848	.	-	.	ID=nbis-exon-74750;Parent=PASSSERD02503.2;de=true;minCov=747;pc=1
1A	GeMoMa	exon	60941869	60942007	.	-	.	ID=nbis-exon-74751;Parent=PASSSERD02503.2;de=true;minCov=747;pc=1
1A	GeMoMa	exon	60943114	60943707	.	-	.	ID=nbis-exon-74752;Parent=PASSSERD02503.2;de=true;minCov=747;pc=1
1A	GeMoMa	exon	60949612	60949689	.	-	.	ID=nbis-exon-74753;Parent=PASSSERD02503.2;de=true;minCov=747;pc=1
1A	GeMoMa	exon	60952924	60953250	.	-	.	ID=nbis-exon-74754;Parent=PASSSERD02503.2;de=true;minCov=747;pc=1
1A	GeMoMa	CDS	60918035	60919202	.	-	1	ID=cds-68208;Parent=PASSSERD02503.2;ae=true;minCov=0;pc=0.9795
1A	GeMoMa	CDS	60922814	60922937	.	-	2	ID=cds-68207;Parent=PASSSERD02503.2;ae=true;de=true;minCov=732;pc=1
1A	GeMoMa	CDS	60923622	60923781	.	-	0	ID=cds-68206;Parent=PASSSERD02503.2;ae=true;de=true;minCov=697;pc=1
1A	GeMoMa	CDS	60929685	60929848	.	-	2	ID=cds-68205;Parent=PASSSERD02503.2;ae=true;de=true;minCov=821;pc=1
1A	GeMoMa	CDS	60941869	60942007	.	-	0	ID=cds-68204;Parent=PASSSERD02503.2;ae=true;de=true;minCov=604;pc=1
1A	GeMoMa	CDS	60943114	60943344	.	-	0	ID=cds-68203;Parent=PASSSERD02503.2;de=true;minCov=747;pc=1
1A	AnnotationFinalizer_	five_prime_UTR	60943345	60943707	.	-	.	ID=five_prime_utr-8769;Parent=PASSSERD02503.2
1A	AnnotationFinalizer_	five_prime_UTR	60949612	60949689	.	-	.	ID=five_prime_utr-8768;Parent=PASSSERD02503.2
1A	AnnotationFinalizer_	five_prime_UTR	60952924	60953250	.	-	.	ID=five_prime_utr-8767;Parent=PASSSERD02503.2
1A	AnnotationFinalizer_	three_prime_UTR	60909370	60918034	.	-	.	ID=three_prime_utr-7384;Parent=PASSSERD02503.2
1A	GAF	gene	60975364	60980371	.	+	.	ID=PASSSERD02504;combinedEvidence=1;complete=1;maxEvidence=1;maxTie=0.6667;transcripts=1
1A	GeMoMa	mRNA	60975364	60980371	1047	+	.	ID=PASSSERD02504.1;Parent=PASSSERD02504;aa=294;avgCov=65.8141;bestScore=1047;ce=4;evidence=1;iAA=0.7467;lpm=81;maxGap=13;maxScore=1526;minCov=0;minSplitReads=0;nps=0;oldID=montanus_rna-XM_039708290.1_R0;pAA=0.84;prediction=0;raa=284;rce=4;ref-gene=montanus_gene-LOC120501690;start=M;stop=*;sumWeight=0.8;tae=0.6667;tde=1;tie=0.6667;tpc=0.8254
1A	GeMoMa	exon	60975364	60975691	.	+	.	ID=nbis-exon-74755;Parent=PASSSERD02504.1;de=true;minCov=0;pc=0.5335
1A	GeMoMa	exon	60977109	60977446	.	+	.	ID=nbis-exon-74756;Parent=PASSSERD02504.1;de=true;minCov=0;pc=0.5335
1A	GeMoMa	exon	60978210	60978278	.	+	.	ID=nbis-exon-74757;Parent=PASSSERD02504.1;de=true;minCov=0;pc=0.5335
1A	GeMoMa	exon	60978835	60980371	.	+	.	ID=nbis-exon-74758;Parent=PASSSERD02504.1;de=true;minCov=0;pc=0.5335
1A	GeMoMa	CDS	60975364	60975691	.	+	0	ID=cds-68209;Parent=PASSSERD02504.1;de=true;minCov=0;pc=0.5335
1A	GeMoMa	CDS	60977109	60977446	.	+	2	ID=cds-68210;Parent=PASSSERD02504.1;ae=false;de=true;minCov=0;pc=0.997
1A	GeMoMa	CDS	60978210	60978278	.	+	0	ID=cds-68211;Parent=PASSSERD02504.1;ae=true;de=true;minCov=213;pc=1
1A	GeMoMa	CDS	60978835	60978981	.	+	0	ID=cds-68212;Parent=PASSSERD02504.1;ae=true;minCov=48;pc=1
1A	AnnotationFinalizer_	three_prime_UTR	60978982	60980371	.	+	.	ID=three_prime_utr-7385;Parent=PASSSERD02504.1
1A	miniprot	gene	60995687	61017538	823	+	.	ID=nbisL1-mrna-9;Target=19019at9126 1 174;frameshift=1;identity=0.9350;positive=0.9407;rank=1
1A	miniprot	mRNA	60995687	61017538	823	+	.	ID=MP000009;Parent=nbisL1-mrna-9;Target=19019at9126 1 174;frameshift=1;identity=0.9350;positive=0.9407;rank=1
1A	miniprot	exon	60995687	60995701	26	+	.	ID=IDmodified-exon-817;Parent=MP000009;Target=19019at9126 1 5;identity=1.0000;rank=1
1A	miniprot	exon	61003128	61003325	26	+	.	ID=IDmodified-exon-818;Parent=MP000009;Target=19019at9126 1 5;identity=1.0000;rank=1
1A	miniprot	exon	61004406	61004553	26	+	.	ID=IDmodified-exon-819;Parent=MP000009;Target=19019at9126 1 5;identity=1.0000;rank=1
1A	miniprot	exon	61017377	61017538	26	+	.	ID=IDmodified-exon-820;Parent=MP000009;Target=19019at9126 1 5;identity=1.0000;rank=1
1A	miniprot	CDS	60995687	60995701	26	+	0	ID=IDmodified-cds-817;Parent=MP000009;Target=19019at9126 1 5;identity=1.0000;rank=1
1A	miniprot	CDS	61003128	61003325	328	+	0	ID=IDmodified-cds-818;Parent=MP000009;Target=19019at9126 6 71;identity=1.0000;rank=1
1A	miniprot	CDS	61004406	61004553	261	+	0	ID=IDmodified-cds-819;Parent=MP000009;Target=19019at9126 72 120;identity=1.0000;rank=1
1A	miniprot	CDS	61017377	61017538	208	+	2	ID=IDmodified-cds-820;Parent=MP000009;Target=19019at9126 121 174;frameshift=1;identity=0.7875;rank=1
1A	GAF	gene	61018768	61020187	.	-	.	ID=PASSSERD02505;combinedEvidence=3;complete=1;maxEvidence=3;maxTie=NA;transcripts=1
1A	GeMoMa	mRNA	61018768	61020187	2092	-	.	ID=PASSSERD02505.1;Parent=PASSSERD02505;aa=410;alternative="montanus_gene-LOC120501692,onychos_gene-GPR19,pyrgi_gene-LOC121363540";avgCov=7.0878;bestScore=2092;ce=1;evidence=3;iAA=0.9756;lpm=115;maxGap=0;maxScore=2134;minCov=1;minSplitReads=NA;nps=0;oldID=pyrgi_rna-XM_041485988.1_R0;pAA=0.9854;prediction=0;raa=410;rce=1;ref-gene=pyrgi_gene-LOC121363565;start=M;stop=*;sumWeight=2.8;tae=NA;tde=NA;tie=NA;tpc=1
1A	GeMoMa	exon	61018768	61020187	.	-	.	ID=nbis-exon-74759;Parent=PASSSERD02505.1;minCov=1;pc=1
1A	GeMoMa	CDS	61018867	61020096	.	-	0	ID=cds-68213;Parent=PASSSERD02505.1;minCov=1;pc=1
1A	AnnotationFinalizer_	five_prime_UTR	61020097	61020187	.	-	.	ID=five_prime_utr-8770;Parent=PASSSERD02505.1
1A	AnnotationFinalizer_	three_prime_UTR	61018768	61018866	.	-	.	ID=three_prime_utr-7386;Parent=PASSSERD02505.1
1A	GAF	gene	61108300	61126863	.	+	.	ID=PASSSERD02506;combinedEvidence=3;complete=1;maxEvidence=3;maxTie=0.0;transcripts=1
1A	GeMoMa	mRNA	61108300	61126863	852	+	.	ID=PASSSERD02506.1;Parent=PASSSERD02506;aa=187;alternative="onychos_gene-CDKN1B,pyrgi_gene-CDKN1B";avgCov=4064.0053;bestScore=852;ce=2;evidence=3;iAA=0.8643;lpm=160;maxGap=8;maxScore=1055;minCov=0;minSplitReads=0;nps=0;oldID=montanus_rna-XM_039708092.1_R0;pAA=0.9045;prediction=0;raa=199;rce=2;ref-gene=montanus_gene-CDKN1B;start=M;stop=*;sumWeight=2.8;tae=0;tde=0;tie=0;tpc=0.8467
1A	GeMoMa	exon	61108300	61108574	.	+	.	ID=nbis-exon-74760;Parent=PASSSERD02506.1;de=false;minCov=662;pc=1
1A	GeMoMa	exon	61111565	61112487	.	+	.	ID=nbis-exon-74761;Parent=PASSSERD02506.1;de=false;minCov=662;pc=1
1A	GeMoMa	exon	61126778	61126863	.	+	.	ID=nbis-exon-74762;Parent=PASSSERD02506.1;de=false;minCov=662;pc=1
1A	GeMoMa	CDS	61112013	61112487	.	+	0	ID=cds-68214;Parent=PASSSERD02506.1;de=false;minCov=662;pc=1
1A	GeMoMa	CDS	61126778	61126863	.	+	2	ID=cds-68215;Parent=PASSSERD02506.1;ae=false;minCov=0;pc=0
1A	AnnotationFinalizer_	five_prime_UTR	61108300	61108574	.	+	.	ID=five_prime_utr-8771;Parent=PASSSERD02506.1
1A	AnnotationFinalizer_	five_prime_UTR	61111565	61112012	.	+	.	ID=five_prime_utr-8772;Parent=PASSSERD02506.1
1A	GAF	gene	61331844	61579915	.	-	.	ID=PASSSERD02507;combinedEvidence=4;complete=3;maxEvidence=2;maxTie=0.5;transcripts=3
1A	GeMoMa	mRNA	61331844	61579915	1665	-	.	ID=PASSSERD02507.1;Parent=PASSSERD02507;aa=644;alternative="pyrgi_gene-KCNQ1";avgCov=1.823;bestScore=3589;ce=17;evidence=2;iAA=0.5572;lpm=88;maxGap=46;maxScore=3611;minCov=0;minSplitReads=0;nps=0;oldID=onychos_rna-XM_041415144.1_R1;pAA=0.68;prediction=1;raa=699;rce=18;ref-gene=onychos_gene-KCNQ1;start=M;stop=*;sumWeight=2.0;tae=0.4375;tde=0.4375;tie=0.4375;tpc=0.6139
1A	GeMoMa	exon	61331844	61332017	.	-	.	ID=nbis-exon-74763;Parent=PASSSERD02507.1;de=false;minCov=0;pc=0.9112
1A	GeMoMa	exon	61343244	61343305	.	-	.	ID=nbis-exon-74764;Parent=PASSSERD02507.1;de=false;minCov=0;pc=0.9112
1A	GeMoMa	exon	61350590	61350630	.	-	.	ID=nbis-exon-74765;Parent=PASSSERD02507.1;de=false;minCov=0;pc=0.9112
1A	GeMoMa	exon	61351611	61351705	.	-	.	ID=nbis-exon-74766;Parent=PASSSERD02507.1;de=false;minCov=0;pc=0.9112
1A	GeMoMa	exon	61355439	61355503	.	-	.	ID=nbis-exon-74767;Parent=PASSSERD02507.1;de=false;minCov=0;pc=0.9112
1A	GeMoMa	exon	61405060	61405107	.	-	.	ID=nbis-exon-74768;Parent=PASSSERD02507.1;de=false;minCov=0;pc=0.9112
1A	GeMoMa	exon	61441564	61441593	.	-	.	ID=nbis-exon-74769;Parent=PASSSERD02507.1;de=false;minCov=0;pc=0.9112
1A	GeMoMa	exon	61531105	61531267	.	-	.	ID=nbis-exon-74770;Parent=PASSSERD02507.1;de=false;minCov=0;pc=0.9112
1A	GeMoMa	exon	61533177	61533305	.	-	.	ID=nbis-exon-74771;Parent=PASSSERD02507.1;de=false;minCov=0;pc=0.9112
1A	GeMoMa	exon	61534068	61534163	.	-	.	ID=nbis-exon-74772;Parent=PASSSERD02507.1;de=false;minCov=0;pc=0.9112
1A	GeMoMa	exon	61534450	61534560	.	-	.	ID=nbis-exon-74773;Parent=PASSSERD02507.1;de=false;minCov=0;pc=0.9112
1A	GeMoMa	exon	61540258	61540398	.	-	.	ID=nbis-exon-74774;Parent=PASSSERD02507.1;de=false;minCov=0;pc=0.9112
1A	GeMoMa	exon	61546209	61546305	.	-	.	ID=nbis-exon-74775;Parent=PASSSERD02507.1;de=false;minCov=0;pc=0.9112
1A	GeMoMa	exon	61548093	61548171	.	-	.	ID=nbis-exon-74776;Parent=PASSSERD02507.1;de=false;minCov=0;pc=0.9112
1A	GeMoMa	exon	61551315	61551441	.	-	.	ID=nbis-exon-74777;Parent=PASSSERD02507.1;de=false;minCov=0;pc=0.9112
1A	GeMoMa	exon	61563601	61563691	.	-	.	ID=nbis-exon-74778;Parent=PASSSERD02507.1;de=false;minCov=0;pc=0.9112
1A	GeMoMa	exon	61579333	61579915	.	-	.	ID=nbis-exon-74779;Parent=PASSSERD02507.1;de=false;minCov=0;pc=0.9112
1A	GeMoMa	CDS	61331844	61332017	.	-	0	ID=cds-68232;Parent=PASSSERD02507.1;ae=false;minCov=0;pc=0
1A	GeMoMa	CDS	61343244	61343305	.	-	2	ID=cds-68231;Parent=PASSSERD02507.1;ae=true;de=false;minCov=3;pc=1
1A	GeMoMa	CDS	61350590	61350630	.	-	1	ID=cds-68230;Parent=PASSSERD02507.1;ae=true;de=true;minCov=4;pc=1
1A	GeMoMa	CDS	61351611	61351705	.	-	0	ID=cds-68229;Parent=PASSSERD02507.1;ae=true;de=true;minCov=3;pc=1
1A	GeMoMa	CDS	61355439	61355503	.	-	2	ID=cds-68228;Parent=PASSSERD02507.1;ae=false;de=true;minCov=2;pc=1
1A	GeMoMa	CDS	61405060	61405107	.	-	2	ID=cds-68227;Parent=PASSSERD02507.1;ae=false;de=false;minCov=0;pc=0
1A	GeMoMa	CDS	61441564	61441593	.	-	2	ID=cds-68226;Parent=PASSSERD02507.1;ae=false;de=false;minCov=0;pc=0
1A	GeMoMa	CDS	61531105	61531267	.	-	0	ID=cds-68225;Parent=PASSSERD02507.1;ae=true;de=false;minCov=1;pc=1
1A	GeMoMa	CDS	61533177	61533305	.	-	0	ID=cds-68224;Parent=PASSSERD02507.1;ae=true;de=true;minCov=1;pc=1
1A	GeMoMa	CDS	61534068	61534163	.	-	0	ID=cds-68223;Parent=PASSSERD02507.1;ae=false;de=true;minCov=0;pc=0.8125
1A	GeMoMa	CDS	61534450	61534560	.	-	0	ID=cds-68222;Parent=PASSSERD02507.1;ae=true;de=false;minCov=0;pc=0.1982
1A	GeMoMa	CDS	61540258	61540398	.	-	0	ID=cds-68221;Parent=PASSSERD02507.1;ae=true;de=true;minCov=1;pc=1
1A	GeMoMa	CDS	61546209	61546305	.	-	1	ID=cds-68220;Parent=PASSSERD02507.1;ae=false;de=true;minCov=0;pc=0.4227
1A	GeMoMa	CDS	61548093	61548171	.	-	2	ID=cds-68219;Parent=PASSSERD02507.1;ae=false;de=false;minCov=0;pc=0
1A	GeMoMa	CDS	61551315	61551441	.	-	0	ID=cds-68218;Parent=PASSSERD02507.1;ae=false;de=false;minCov=0;pc=0
1A	GeMoMa	CDS	61563601	61563691	.	-	1	ID=cds-68217;Parent=PASSSERD02507.1;ae=false;de=false;minCov=0;pc=0
1A	GeMoMa	CDS	61579333	61579715	.	-	0	ID=cds-68216;Parent=PASSSERD02507.1;de=false;minCov=0;pc=0.9112
1A	AnnotationFinalizer_	five_prime_UTR	61579716	61579915	.	-	.	ID=five_prime_utr-8773;Parent=PASSSERD02507.1
1A	GeMoMa	mRNA	61331844	61579915	1648	-	.	ID=PASSSERD02507.2;Parent=PASSSERD02507;aa=613;alternative="pyrgi_gene-KCNQ1";avgCov=1.8499;bestScore=3434;ce=15;evidence=2;iAA=0.565;lpm=88;maxGap=34;maxScore=3456;minCov=0;minSplitReads=0;nps=0;oldID=onychos_rna-XM_041415145.1_R1;pAA=0.6864;prediction=1;raa=670;rce=16;ref-gene=onychos_gene-KCNQ1;start=M;stop=*;sumWeight=2.0;tae=0.5;tde=0.5;tie=0.5;tpc=0.6368
1A	GeMoMa	exon	61331844	61332017	.	-	.	ID=nbis-exon-74780;Parent=PASSSERD02507.2;de=false;minCov=0;pc=0.9112
1A	GeMoMa	exon	61343244	61343305	.	-	.	ID=nbis-exon-74781;Parent=PASSSERD02507.2;de=false;minCov=0;pc=0.9112
1A	GeMoMa	exon	61350590	61350630	.	-	.	ID=nbis-exon-74782;Parent=PASSSERD02507.2;de=false;minCov=0;pc=0.9112
1A	GeMoMa	exon	61351611	61351705	.	-	.	ID=nbis-exon-74783;Parent=PASSSERD02507.2;de=false;minCov=0;pc=0.9112
1A	GeMoMa	exon	61355439	61355514	.	-	.	ID=nbis-exon-74784;Parent=PASSSERD02507.2;de=false;minCov=0;pc=0.9112
1A	GeMoMa	exon	61531131	61531267	.	-	.	ID=nbis-exon-74785;Parent=PASSSERD02507.2;de=false;minCov=0;pc=0.9112
1A	GeMoMa	exon	61533177	61533305	.	-	.	ID=nbis-exon-74786;Parent=PASSSERD02507.2;de=false;minCov=0;pc=0.9112
1A	GeMoMa	exon	61534068	61534163	.	-	.	ID=nbis-exon-74787;Parent=PASSSERD02507.2;de=false;minCov=0;pc=0.9112
1A	GeMoMa	exon	61534450	61534560	.	-	.	ID=nbis-exon-74788;Parent=PASSSERD02507.2;de=false;minCov=0;pc=0.9112
1A	GeMoMa	exon	61540258	61540398	.	-	.	ID=nbis-exon-74789;Parent=PASSSERD02507.2;de=false;minCov=0;pc=0.9112
1A	GeMoMa	exon	61546209	61546305	.	-	.	ID=nbis-exon-74790;Parent=PASSSERD02507.2;de=false;minCov=0;pc=0.9112
1A	GeMoMa	exon	61548093	61548171	.	-	.	ID=nbis-exon-74791;Parent=PASSSERD02507.2;de=false;minCov=0;pc=0.9112
1A	GeMoMa	exon	61551315	61551441	.	-	.	ID=nbis-exon-74792;Parent=PASSSERD02507.2;de=false;minCov=0;pc=0.9112
1A	GeMoMa	exon	61563601	61563691	.	-	.	ID=nbis-exon-74793;Parent=PASSSERD02507.2;de=false;minCov=0;pc=0.9112
1A	GeMoMa	exon	61579333	61579915	.	-	.	ID=nbis-exon-74794;Parent=PASSSERD02507.2;de=false;minCov=0;pc=0.9112
1A	GeMoMa	CDS	61331844	61332017	.	-	0	ID=cds-68247;Parent=PASSSERD02507.2;ae=false;minCov=0;pc=0
1A	GeMoMa	CDS	61343244	61343305	.	-	2	ID=cds-68246;Parent=PASSSERD02507.2;ae=true;de=false;minCov=3;pc=1
1A	GeMoMa	CDS	61350590	61350630	.	-	1	ID=cds-68245;Parent=PASSSERD02507.2;ae=true;de=true;minCov=4;pc=1
1A	GeMoMa	CDS	61351611	61351705	.	-	0	ID=cds-68244;Parent=PASSSERD02507.2;ae=true;de=true;minCov=3;pc=1
1A	GeMoMa	CDS	61355439	61355514	.	-	1	ID=cds-68243;Parent=PASSSERD02507.2;ae=false;de=true;minCov=2;pc=1
1A	GeMoMa	CDS	61531131	61531267	.	-	0	ID=cds-68242;Parent=PASSSERD02507.2;ae=true;de=false;minCov=1;pc=1
1A	GeMoMa	CDS	61533177	61533305	.	-	0	ID=cds-68241;Parent=PASSSERD02507.2;ae=true;de=true;minCov=1;pc=1
1A	GeMoMa	CDS	61534068	61534163	.	-	0	ID=cds-68240;Parent=PASSSERD02507.2;ae=false;de=true;minCov=0;pc=0.8125
1A	GeMoMa	CDS	61534450	61534560	.	-	0	ID=cds-68239;Parent=PASSSERD02507.2;ae=true;de=false;minCov=0;pc=0.1982
1A	GeMoMa	CDS	61540258	61540398	.	-	0	ID=cds-68238;Parent=PASSSERD02507.2;ae=true;de=true;minCov=1;pc=1
1A	GeMoMa	CDS	61546209	61546305	.	-	1	ID=cds-68237;Parent=PASSSERD02507.2;ae=false;de=true;minCov=0;pc=0.4227
1A	GeMoMa	CDS	61548093	61548171	.	-	2	ID=cds-68236;Parent=PASSSERD02507.2;ae=false;de=false;minCov=0;pc=0
1A	GeMoMa	CDS	61551315	61551441	.	-	0	ID=cds-68235;Parent=PASSSERD02507.2;ae=false;de=false;minCov=0;pc=0
1A	GeMoMa	CDS	61563601	61563691	.	-	1	ID=cds-68234;Parent=PASSSERD02507.2;ae=false;de=false;minCov=0;pc=0
1A	GeMoMa	CDS	61579333	61579715	.	-	0	ID=cds-68233;Parent=PASSSERD02507.2;de=false;minCov=0;pc=0.9112
1A	AnnotationFinalizer_	five_prime_UTR	61579716	61579915	.	-	.	ID=five_prime_utr-8774;Parent=PASSSERD02507.2
1A	GeMoMa	mRNA	61339539	61579915	1650	-	.	ID=PASSSERD02507.3;Parent=PASSSERD02507;aa=614;alternative="passerold_gene:ENSPDOG00000011530";avgCov=1.8469;bestScore=3465;ce=15;evidence=2;iAA=0.556;lpm=88;maxGap=34;maxScore=3465;minCov=0;minSplitReads=0;nps=0;oldID=montanus_rna-XM_039728428.1_R1;pAA=0.6667;prediction=1;raa=670;rce=16;ref-gene=montanus_gene-KCNQ1;start=M;stop=*;sumWeight=1.6;tae=0.5;tde=0.5;tie=0.5;tpc=0.6357
1A	GeMoMa	exon	61339539	61339715	.	-	.	ID=nbis-exon-74795;Parent=PASSSERD02507.3;de=false;minCov=0;pc=0.9112
1A	GeMoMa	exon	61343244	61343305	.	-	.	ID=nbis-exon-74796;Parent=PASSSERD02507.3;de=false;minCov=0;pc=0.9112
1A	GeMoMa	exon	61350590	61350630	.	-	.	ID=nbis-exon-74797;Parent=PASSSERD02507.3;de=false;minCov=0;pc=0.9112
1A	GeMoMa	exon	61351611	61351705	.	-	.	ID=nbis-exon-74798;Parent=PASSSERD02507.3;de=false;minCov=0;pc=0.9112
1A	GeMoMa	exon	61355439	61355514	.	-	.	ID=nbis-exon-74799;Parent=PASSSERD02507.3;de=false;minCov=0;pc=0.9112
1A	GeMoMa	exon	61531131	61531267	.	-	.	ID=nbis-exon-74800;Parent=PASSSERD02507.3;de=false;minCov=0;pc=0.9112
1A	GeMoMa	exon	61533177	61533305	.	-	.	ID=nbis-exon-74801;Parent=PASSSERD02507.3;de=false;minCov=0;pc=0.9112
1A	GeMoMa	exon	61534068	61534163	.	-	.	ID=nbis-exon-74802;Parent=PASSSERD02507.3;de=false;minCov=0;pc=0.9112
1A	GeMoMa	exon	61534450	61534560	.	-	.	ID=nbis-exon-74803;Parent=PASSSERD02507.3;de=false;minCov=0;pc=0.9112
1A	GeMoMa	exon	61540258	61540398	.	-	.	ID=nbis-exon-74804;Parent=PASSSERD02507.3;de=false;minCov=0;pc=0.9112
1A	GeMoMa	exon	61546209	61546305	.	-	.	ID=nbis-exon-74805;Parent=PASSSERD02507.3;de=false;minCov=0;pc=0.9112
1A	GeMoMa	exon	61548093	61548171	.	-	.	ID=nbis-exon-74806;Parent=PASSSERD02507.3;de=false;minCov=0;pc=0.9112
1A	GeMoMa	exon	61551315	61551441	.	-	.	ID=nbis-exon-74807;Parent=PASSSERD02507.3;de=false;minCov=0;pc=0.9112
1A	GeMoMa	exon	61563601	61563691	.	-	.	ID=nbis-exon-74808;Parent=PASSSERD02507.3;de=false;minCov=0;pc=0.9112
1A	GeMoMa	exon	61579333	61579915	.	-	.	ID=nbis-exon-74809;Parent=PASSSERD02507.3;de=false;minCov=0;pc=0.9112
1A	GeMoMa	CDS	61339539	61339715	.	-	0	ID=cds-68262;Parent=PASSSERD02507.3;ae=false;minCov=0;pc=0
1A	GeMoMa	CDS	61343244	61343305	.	-	2	ID=cds-68261;Parent=PASSSERD02507.3;ae=true;de=false;minCov=3;pc=1
1A	GeMoMa	CDS	61350590	61350630	.	-	1	ID=cds-68260;Parent=PASSSERD02507.3;ae=true;de=true;minCov=4;pc=1
1A	GeMoMa	CDS	61351611	61351705	.	-	0	ID=cds-68259;Parent=PASSSERD02507.3;ae=true;de=true;minCov=3;pc=1
1A	GeMoMa	CDS	61355439	61355514	.	-	1	ID=cds-68258;Parent=PASSSERD02507.3;ae=false;de=true;minCov=2;pc=1
1A	GeMoMa	CDS	61531131	61531267	.	-	0	ID=cds-68257;Parent=PASSSERD02507.3;ae=true;de=false;minCov=1;pc=1
1A	GeMoMa	CDS	61533177	61533305	.	-	0	ID=cds-68256;Parent=PASSSERD02507.3;ae=true;de=true;minCov=1;pc=1
1A	GeMoMa	CDS	61534068	61534163	.	-	0	ID=cds-68255;Parent=PASSSERD02507.3;ae=false;de=true;minCov=0;pc=0.8125
1A	GeMoMa	CDS	61534450	61534560	.	-	0	ID=cds-68254;Parent=PASSSERD02507.3;ae=true;de=false;minCov=0;pc=0.1982
1A	GeMoMa	CDS	61540258	61540398	.	-	0	ID=cds-68253;Parent=PASSSERD02507.3;ae=true;de=true;minCov=1;pc=1
1A	GeMoMa	CDS	61546209	61546305	.	-	1	ID=cds-68252;Parent=PASSSERD02507.3;ae=false;de=true;minCov=0;pc=0.4227
1A	GeMoMa	CDS	61548093	61548171	.	-	2	ID=cds-68251;Parent=PASSSERD02507.3;ae=false;de=false;minCov=0;pc=0
1A	GeMoMa	CDS	61551315	61551441	.	-	0	ID=cds-68250;Parent=PASSSERD02507.3;ae=false;de=false;minCov=0;pc=0
1A	GeMoMa	CDS	61563601	61563691	.	-	1	ID=cds-68249;Parent=PASSSERD02507.3;ae=false;de=false;minCov=0;pc=0
1A	GeMoMa	CDS	61579333	61579715	.	-	0	ID=cds-68248;Parent=PASSSERD02507.3;de=false;minCov=0;pc=0.9112
1A	AnnotationFinalizer_	five_prime_UTR	61579716	61579915	.	-	.	ID=five_prime_utr-8775;Parent=PASSSERD02507.3
1A	GAF	gene	61589728	61590951	.	-	.	ID=PASSSERD02508;combinedEvidence=3;complete=1;maxEvidence=3;maxTie=NA;transcripts=1
1A	GeMoMa	mRNA	61589728	61590951	2021	-	.	ID=PASSSERD02508.1;Parent=PASSSERD02508;aa=408;alternative="montanus_gene-LOC120501692,pyrgi_gene-LOC121363540,pyrgi_gene-LOC121363565";avgCov=0;bestScore=2021;ce=1;evidence=3;iAA=0.9485;lpm=100;maxGap=0;maxScore=2139;minCov=0;minSplitReads=NA;nps=0;oldID=onychos_rna-XM_041398877.1_R0;pAA=0.973;prediction=0;raa=408;rce=1;ref-gene=onychos_gene-GPR19;start=M;stop=*;sumWeight=2.8;tae=NA;tde=NA;tie=NA;tpc=0
1A	GeMoMa	exon	61589728	61590951	.	-	.	ID=nbis-exon-74810;Parent=PASSSERD02508.1;minCov=0;pc=0
1A	GeMoMa	CDS	61589728	61590951	.	-	0	ID=cds-68263;Parent=PASSSERD02508.1;minCov=0;pc=0
1A	GAF	gene	61594385	61608167	.	+	.	ID=PASSSERD02509;combinedEvidence=1;complete=1;maxEvidence=1;maxTie=1.0;transcripts=1
1A	GeMoMa	mRNA	61594385	61608167	1386	+	.	ID=PASSSERD02509.1;Parent=PASSSERD02509;aa=266;avgCov=5290.4586;bestScore=1386;ce=6;evidence=1;iAA=1;lpm=266;maxGap=0;maxScore=1386;minCov=3758;minSplitReads=4123;nps=0;oldID=passerold_transcript:ENSPDOT00000009286_R0;pAA=1;prediction=0;raa=266;rce=6;ref-gene=passerold_gene:ENSPDOG00000006290;start=M;stop=*;sumWeight=0.8;tae=1;tde=1;tie=1;tpc=1
1A	GeMoMa	exon	61594385	61594506	.	+	.	ID=nbis-exon-74811;Parent=PASSSERD02509.1;de=true;minCov=5036;pc=1
1A	GeMoMa	exon	61595936	61595979	.	+	.	ID=nbis-exon-74812;Parent=PASSSERD02509.1;de=true;minCov=5036;pc=1
1A	GeMoMa	exon	61596837	61597004	.	+	.	ID=nbis-exon-74813;Parent=PASSSERD02509.1;de=true;minCov=5036;pc=1
1A	GeMoMa	exon	61597395	61597455	.	+	.	ID=nbis-exon-74814;Parent=PASSSERD02509.1;de=true;minCov=5036;pc=1
1A	GeMoMa	exon	61598450	61598589	.	+	.	ID=nbis-exon-74815;Parent=PASSSERD02509.1;de=true;minCov=5036;pc=1
1A	GeMoMa	exon	61598999	61599108	.	+	.	ID=nbis-exon-74816;Parent=PASSSERD02509.1;de=true;minCov=5036;pc=1
1A	GeMoMa	exon	61599602	61599671	.	+	.	ID=nbis-exon-74817;Parent=PASSSERD02509.1;de=true;minCov=5036;pc=1
1A	GeMoMa	exon	61606886	61608167	.	+	.	ID=nbis-exon-74818;Parent=PASSSERD02509.1;de=true;minCov=5036;pc=1
1A	GeMoMa	CDS	61596861	61597004	.	+	0	ID=cds-68264;Parent=PASSSERD02509.1;de=true;minCov=5036;pc=1
1A	GeMoMa	CDS	61597395	61597455	.	+	0	ID=cds-68265;Parent=PASSSERD02509.1;ae=true;de=true;minCov=4116;pc=1
1A	GeMoMa	CDS	61598450	61598589	.	+	2	ID=cds-68266;Parent=PASSSERD02509.1;ae=true;de=true;minCov=3758;pc=1
1A	GeMoMa	CDS	61598999	61599108	.	+	0	ID=cds-68267;Parent=PASSSERD02509.1;ae=true;de=true;minCov=4226;pc=1
1A	GeMoMa	CDS	61599602	61599671	.	+	1	ID=cds-68268;Parent=PASSSERD02509.1;ae=true;de=true;minCov=5258;pc=1
1A	GeMoMa	CDS	61606886	61607158	.	+	0	ID=cds-68269;Parent=PASSSERD02509.1;ae=true;minCov=5218;pc=1
1A	AnnotationFinalizer_	five_prime_UTR	61594385	61594506	.	+	.	ID=five_prime_utr-8776;Parent=PASSSERD02509.1
1A	AnnotationFinalizer_	five_prime_UTR	61595936	61595979	.	+	.	ID=five_prime_utr-8777;Parent=PASSSERD02509.1
1A	AnnotationFinalizer_	five_prime_UTR	61596837	61596860	.	+	.	ID=five_prime_utr-8778;Parent=PASSSERD02509.1
1A	AnnotationFinalizer_	three_prime_UTR	61607159	61608167	.	+	.	ID=three_prime_utr-7387;Parent=PASSSERD02509.1
1A	GAF	gene	61611935	61615979	.	-	.	ID=PASSSERD02510;combinedEvidence=3;complete=1;maxEvidence=3;maxTie=0.5;transcripts=1
1A	GeMoMa	mRNA	61611935	61615979	1779	-	.	ID=PASSSERD02510.1;Parent=PASSSERD02510;aa=343;alternative="onychos_gene-MANSC4,pyrgi_gene-MANSC4";avgCov=1.6385;bestScore=1779;ce=3;evidence=3;iAA=0.9825;lpm=90;maxGap=0;maxScore=1804;minCov=0;minSplitReads=0;nps=0;oldID=montanus_rna-XM_039708179.1_R0;pAA=0.9883;prediction=0;raa=343;rce=3;ref-gene=montanus_gene-MANSC4;start=M;stop=*;sumWeight=2.8;tae=0.5;tde=0.5;tie=0.5;tpc=0.6472
1A	GeMoMa	exon	61611935	61612678	.	-	.	ID=nbis-exon-74819;Parent=PASSSERD02510.1;de=false;minCov=0;pc=0.655
1A	GeMoMa	exon	61613598	61613732	.	-	.	ID=nbis-exon-74820;Parent=PASSSERD02510.1;de=false;minCov=0;pc=0.655
1A	GeMoMa	exon	61615751	61615979	.	-	.	ID=nbis-exon-74821;Parent=PASSSERD02510.1;de=false;minCov=0;pc=0.655
1A	GeMoMa	CDS	61612014	61612678	.	-	2	ID=cds-68272;Parent=PASSSERD02510.1;ae=true;minCov=0;pc=0.7293
1A	GeMoMa	CDS	61613598	61613732	.	-	2	ID=cds-68271;Parent=PASSSERD02510.1;ae=false;de=true;minCov=0;pc=0.2296
1A	GeMoMa	CDS	61615751	61615979	.	-	0	ID=cds-68270;Parent=PASSSERD02510.1;de=false;minCov=0;pc=0.655
1A	AnnotationFinalizer_	three_prime_UTR	61611935	61612013	.	-	.	ID=three_prime_utr-7388;Parent=PASSSERD02510.1
1A	GAF	gene	61624569	61636956	.	+	.	ID=PASSSERD02511;combinedEvidence=4;complete=1;maxEvidence=4;maxTie=1.0;transcripts=1
1A	GeMoMa	mRNA	61624569	61636956	2727	+	.	ID=PASSSERD02511.1;Parent=PASSSERD02511;aa=517;alternative="montanus_gene-KLHL42,onychos_gene-KLHL42,pyrgi_gene-KLHL42";avgCov=126.8162;bestScore=2727;ce=3;evidence=4;iAA=1;lpm=517;maxGap=0;maxScore=2727;minCov=2;minSplitReads=104;nps=0;oldID=passerold_transcript:ENSPDOT00000009339_R0;pAA=1;prediction=0;raa=517;rce=3;ref-gene=passerold_gene:ENSPDOG00000006331;start=M;stop=*;sumWeight=3.6;tae=1;tde=1;tie=1;tpc=1
1A	GeMoMa	exon	61624569	61625597	.	+	.	ID=nbis-exon-74822;Parent=PASSSERD02511.1;de=true;minCov=2;pc=1
1A	GeMoMa	exon	61631872	61632065	.	+	.	ID=nbis-exon-74823;Parent=PASSSERD02511.1;de=true;minCov=2;pc=1
1A	GeMoMa	exon	61635925	61636956	.	+	.	ID=nbis-exon-74824;Parent=PASSSERD02511.1;de=true;minCov=2;pc=1
1A	GeMoMa	CDS	61624693	61625597	.	+	0	ID=cds-68273;Parent=PASSSERD02511.1;de=true;minCov=2;pc=1
1A	GeMoMa	CDS	61631872	61632065	.	+	1	ID=cds-68274;Parent=PASSSERD02511.1;ae=true;de=true;minCov=110;pc=1
1A	GeMoMa	CDS	61635925	61636376	.	+	2	ID=cds-68275;Parent=PASSSERD02511.1;ae=true;minCov=153;pc=1
1A	AnnotationFinalizer_	five_prime_UTR	61624569	61624692	.	+	.	ID=five_prime_utr-8779;Parent=PASSSERD02511.1
1A	AnnotationFinalizer_	three_prime_UTR	61636377	61636956	.	+	.	ID=three_prime_utr-7389;Parent=PASSSERD02511.1
1A	GAF	gene	61700509	61711663	.	-	.	ID=PASSSERD02512;combinedEvidence=4;complete=1;maxEvidence=4;maxTie=1.0;transcripts=1
1A	GeMoMa	mRNA	61700509	61711663	906	-	.	ID=PASSSERD02512.1;Parent=PASSSERD02512;aa=178;alternative="montanus_gene-PTHLH,passerold_gene:ENSPDOG00000006340,pyrgi_gene-PTHLH";avgCov=53.6536;bestScore=906;ce=3;evidence=4;iAA=1;lpm=178;maxGap=0;maxScore=906;minCov=40;minSplitReads=42;nps=0;oldID=onychos_rna-XM_041398733.1_R0;pAA=1;prediction=0;raa=178;rce=3;ref-gene=onychos_gene-PTHLH;start=M;stop=*;sumWeight=3.6;tae=1;tde=1;tie=1;tpc=1
1A	GeMoMa	exon	61700509	61700992	.	-	.	ID=nbis-exon-74825;Parent=PASSSERD02512.1;de=true;minCov=40;pc=1
1A	GeMoMa	exon	61704469	61704891	.	-	.	ID=nbis-exon-74826;Parent=PASSSERD02512.1;de=true;minCov=40;pc=1
1A	GeMoMa	exon	61710370	61710492	.	-	.	ID=nbis-exon-74827;Parent=PASSSERD02512.1;de=true;minCov=40;pc=1
1A	GeMoMa	exon	61711645	61711663	.	-	.	ID=nbis-exon-74828;Parent=PASSSERD02512.1;de=true;minCov=40;pc=1
1A	GeMoMa	CDS	61700983	61700992	.	-	1	ID=cds-68278;Parent=PASSSERD02512.1;ae=true;minCov=41;pc=1
1A	GeMoMa	CDS	61704469	61704891	.	-	1	ID=cds-68277;Parent=PASSSERD02512.1;ae=true;de=true;minCov=40;pc=1
1A	GeMoMa	CDS	61710370	61710470	.	-	0	ID=cds-68276;Parent=PASSSERD02512.1;de=true;minCov=40;pc=1
1A	AnnotationFinalizer_	five_prime_UTR	61710471	61710492	.	-	.	ID=five_prime_utr-8781;Parent=PASSSERD02512.1
1A	AnnotationFinalizer_	five_prime_UTR	61711645	61711663	.	-	.	ID=five_prime_utr-8780;Parent=PASSSERD02512.1
1A	AnnotationFinalizer_	three_prime_UTR	61700509	61700982	.	-	.	ID=three_prime_utr-7390;Parent=PASSSERD02512.1
1A	GAF	gene	61823787	61918151	.	+	.	ID=PASSSERD02513;combinedEvidence=4;complete=1;maxEvidence=4;maxTie=0.8182;transcripts=1
1A	GeMoMa	mRNA	61823787	61918151	2159	+	.	ID=PASSSERD02513.1;Parent=PASSSERD02513;aa=432;alternative="montanus_gene-CCDC91,onychos_gene-CCDC91,pyrgi_gene-CCDC91";avgCov=266.4005;bestScore=2159;ce=12;evidence=4;iAA=1;lpm=432;maxGap=0;maxScore=2159;minCov=188;minSplitReads=0;nps=0;oldID=passerold_transcript:ENSPDOT00000009366_R0;pAA=1;prediction=0;raa=432;rce=12;ref-gene=passerold_gene:ENSPDOG00000006352;start=M;stop=*;sumWeight=3.6;tae=0.8182;tde=0.9091;tie=0.8182;tpc=1
1A	GeMoMa	exon	61823787	61823961	.	+	.	ID=nbis-exon-74829;Parent=PASSSERD02513.1;de=true;minCov=211;pc=1
1A	GeMoMa	exon	61824067	61824145	.	+	.	ID=nbis-exon-74830;Parent=PASSSERD02513.1;de=true;minCov=211;pc=1
1A	GeMoMa	exon	61829104	61829258	.	+	.	ID=nbis-exon-74831;Parent=PASSSERD02513.1;de=true;minCov=211;pc=1
1A	GeMoMa	exon	61832197	61832364	.	+	.	ID=nbis-exon-74832;Parent=PASSSERD02513.1;de=true;minCov=211;pc=1
1A	GeMoMa	exon	61834326	61834430	.	+	.	ID=nbis-exon-74833;Parent=PASSSERD02513.1;de=true;minCov=211;pc=1
1A	GeMoMa	exon	61853872	61853949	.	+	.	ID=nbis-exon-74834;Parent=PASSSERD02513.1;de=true;minCov=211;pc=1
1A	GeMoMa	exon	61863488	61863595	.	+	.	ID=nbis-exon-74835;Parent=PASSSERD02513.1;de=true;minCov=211;pc=1
1A	GeMoMa	exon	61876422	61876514	.	+	.	ID=nbis-exon-74836;Parent=PASSSERD02513.1;de=true;minCov=211;pc=1
1A	GeMoMa	exon	61876734	61876802	.	+	.	ID=nbis-exon-74837;Parent=PASSSERD02513.1;de=true;minCov=211;pc=1
1A	GeMoMa	exon	61878456	61878632	.	+	.	ID=nbis-exon-74838;Parent=PASSSERD02513.1;de=true;minCov=211;pc=1
1A	GeMoMa	exon	61890567	61890680	.	+	.	ID=nbis-exon-74839;Parent=PASSSERD02513.1;de=true;minCov=211;pc=1
1A	GeMoMa	exon	61914704	61918151	.	+	.	ID=nbis-exon-74840;Parent=PASSSERD02513.1;de=true;minCov=211;pc=1
1A	GeMoMa	CDS	61823932	61823961	.	+	0	ID=cds-68279;Parent=PASSSERD02513.1;de=true;minCov=211;pc=1
1A	GeMoMa	CDS	61824067	61824145	.	+	0	ID=cds-68280;Parent=PASSSERD02513.1;ae=true;de=true;minCov=252;pc=1
1A	GeMoMa	CDS	61829104	61829258	.	+	2	ID=cds-68281;Parent=PASSSERD02513.1;ae=true;de=true;minCov=268;pc=1
1A	GeMoMa	CDS	61832197	61832364	.	+	0	ID=cds-68282;Parent=PASSSERD02513.1;ae=true;de=true;minCov=213;pc=1
1A	GeMoMa	CDS	61834326	61834430	.	+	0	ID=cds-68283;Parent=PASSSERD02513.1;ae=true;de=true;minCov=210;pc=1
1A	GeMoMa	CDS	61853872	61853949	.	+	0	ID=cds-68284;Parent=PASSSERD02513.1;ae=false;de=true;minCov=188;pc=1
1A	GeMoMa	CDS	61863488	61863595	.	+	0	ID=cds-68285;Parent=PASSSERD02513.1;ae=true;de=true;minCov=193;pc=1
1A	GeMoMa	CDS	61876422	61876514	.	+	0	ID=cds-68286;Parent=PASSSERD02513.1;ae=true;de=true;minCov=195;pc=1
1A	GeMoMa	CDS	61876734	61876802	.	+	0	ID=cds-68287;Parent=PASSSERD02513.1;ae=true;de=true;minCov=216;pc=1
1A	GeMoMa	CDS	61878456	61878632	.	+	0	ID=cds-68288;Parent=PASSSERD02513.1;ae=true;de=true;minCov=228;pc=1
1A	GeMoMa	CDS	61890567	61890680	.	+	0	ID=cds-68289;Parent=PASSSERD02513.1;ae=true;de=false;minCov=301;pc=1
1A	GeMoMa	CDS	61914704	61914823	.	+	0	ID=cds-68290;Parent=PASSSERD02513.1;ae=false;minCov=224;pc=1
1A	AnnotationFinalizer_	five_prime_UTR	61823787	61823931	.	+	.	ID=five_prime_utr-8782;Parent=PASSSERD02513.1
1A	AnnotationFinalizer_	three_prime_UTR	61914824	61918151	.	+	.	ID=three_prime_utr-7391;Parent=PASSSERD02513.1
1A	GAF	gene	62080314	62100625	.	+	.	ID=PASSSERD02514;combinedEvidence=2;complete=2;maxEvidence=2;maxTie=1.0;transcripts=2
1A	GeMoMa	mRNA	62080314	62100625	2593	+	.	ID=PASSSERD02514.1;Parent=PASSSERD02514;aa=500;alternative="onychos_gene-NT5DC2,pyrgi_gene-NT5DC2,pyrgi_gene-NT5DC3";avgCov=4077.7493;bestScore=2593;ce=14;evidence=2;iAA=0.9122;lpm=421;maxGap=47;maxScore=2890;minCov=1072;minSplitReads=2688;nps=0;oldID=onychos_rna-XM_041398471.1_R0;pAA=0.9122;prediction=0;raa=547;rce=14;ref-gene=onychos_gene-NT5DC3;start=M;stop=*;sumWeight=2.0;tae=1;tde=1;tie=1;tpc=1
1A	GeMoMa	exon	62080314	62080398	.	+	.	ID=nbis-exon-74841;Parent=PASSSERD02514.1;de=true;minCov=1072;pc=1
1A	GeMoMa	exon	62083249	62083433	.	+	.	ID=nbis-exon-74842;Parent=PASSSERD02514.1;de=true;minCov=1072;pc=1
1A	GeMoMa	exon	62086289	62086363	.	+	.	ID=nbis-exon-74843;Parent=PASSSERD02514.1;de=true;minCov=1072;pc=1
1A	GeMoMa	exon	62086815	62086870	.	+	.	ID=nbis-exon-74844;Parent=PASSSERD02514.1;de=true;minCov=1072;pc=1
1A	GeMoMa	exon	62089251	62089341	.	+	.	ID=nbis-exon-74845;Parent=PASSSERD02514.1;de=true;minCov=1072;pc=1
1A	GeMoMa	exon	62091002	62091139	.	+	.	ID=nbis-exon-74846;Parent=PASSSERD02514.1;de=true;minCov=1072;pc=1
1A	GeMoMa	exon	62092372	62092432	.	+	.	ID=nbis-exon-74847;Parent=PASSSERD02514.1;de=true;minCov=1072;pc=1
1A	GeMoMa	exon	62092667	62092769	.	+	.	ID=nbis-exon-74848;Parent=PASSSERD02514.1;de=true;minCov=1072;pc=1
1A	GeMoMa	exon	62092910	62093011	.	+	.	ID=nbis-exon-74849;Parent=PASSSERD02514.1;de=true;minCov=1072;pc=1
1A	GeMoMa	exon	62094003	62094084	.	+	.	ID=nbis-exon-74850;Parent=PASSSERD02514.1;de=true;minCov=1072;pc=1
1A	GeMoMa	exon	62094423	62094509	.	+	.	ID=nbis-exon-74851;Parent=PASSSERD02514.1;de=true;minCov=1072;pc=1
1A	GeMoMa	exon	62095679	62095819	.	+	.	ID=nbis-exon-74852;Parent=PASSSERD02514.1;de=true;minCov=1072;pc=1
1A	GeMoMa	exon	62096176	62096240	.	+	.	ID=nbis-exon-74853;Parent=PASSSERD02514.1;de=true;minCov=1072;pc=1
1A	GeMoMa	exon	62097336	62100625	.	+	.	ID=nbis-exon-74854;Parent=PASSSERD02514.1;de=true;minCov=1072;pc=1
1A	GeMoMa	CDS	62080347	62080398	.	+	0	ID=cds-68291;Parent=PASSSERD02514.1;de=true;minCov=1072;pc=1
1A	GeMoMa	CDS	62083249	62083433	.	+	2	ID=cds-68292;Parent=PASSSERD02514.1;ae=true;de=true;minCov=2721;pc=1
1A	GeMoMa	CDS	62086289	62086363	.	+	0	ID=cds-68293;Parent=PASSSERD02514.1;ae=true;de=true;minCov=3204;pc=1
1A	GeMoMa	CDS	62086815	62086870	.	+	0	ID=cds-68294;Parent=PASSSERD02514.1;ae=true;de=true;minCov=3177;pc=1
1A	GeMoMa	CDS	62089251	62089341	.	+	1	ID=cds-68295;Parent=PASSSERD02514.1;ae=true;de=true;minCov=2812;pc=1
1A	GeMoMa	CDS	62091002	62091139	.	+	0	ID=cds-68296;Parent=PASSSERD02514.1;ae=true;de=true;minCov=2983;pc=1
1A	GeMoMa	CDS	62092372	62092432	.	+	0	ID=cds-68297;Parent=PASSSERD02514.1;ae=true;de=true;minCov=2950;pc=1
1A	GeMoMa	CDS	62092667	62092769	.	+	2	ID=cds-68298;Parent=PASSSERD02514.1;ae=true;de=true;minCov=3135;pc=1
1A	GeMoMa	CDS	62092910	62093011	.	+	1	ID=cds-68299;Parent=PASSSERD02514.1;ae=true;de=true;minCov=3182;pc=1
1A	GeMoMa	CDS	62094003	62094084	.	+	1	ID=cds-68300;Parent=PASSSERD02514.1;ae=true;de=true;minCov=3677;pc=1
1A	GeMoMa	CDS	62094423	62094509	.	+	0	ID=cds-68301;Parent=PASSSERD02514.1;ae=true;de=true;minCov=3787;pc=1
1A	GeMoMa	CDS	62095679	62095819	.	+	0	ID=cds-68302;Parent=PASSSERD02514.1;ae=true;de=true;minCov=5254;pc=1
1A	GeMoMa	CDS	62096176	62096240	.	+	0	ID=cds-68303;Parent=PASSSERD02514.1;ae=true;de=true;minCov=5422;pc=1
1A	GeMoMa	CDS	62097336	62097597	.	+	1	ID=cds-68304;Parent=PASSSERD02514.1;ae=true;minCov=3444;pc=1
1A	AnnotationFinalizer_	five_prime_UTR	62080314	62080346	.	+	.	ID=five_prime_utr-8783;Parent=PASSSERD02514.1
1A	AnnotationFinalizer_	three_prime_UTR	62097598	62100625	.	+	.	ID=three_prime_utr-7392;Parent=PASSSERD02514.1
1A	GeMoMa	mRNA	62080314	62100625	2533	+	.	ID=PASSSERD02514.2;Parent=PASSSERD02514;aa=477;avgCov=4171.1677;bestScore=2533;ce=13;evidence=1;iAA=0.9979;lpm=399;maxGap=0;maxScore=2538;minCov=2812;minSplitReads=2956;nps=0;oldID=onychos_rna-XM_041398472.1_R0;pAA=0.9979;prediction=0;raa=477;rce=13;ref-gene=onychos_gene-NT5DC3;start=M;stop=*;sumWeight=1.0;tae=1;tde=1;tie=1;tpc=1
1A	GeMoMa	exon	62080314	62080398	.	+	.	ID=nbis-exon-74855;Parent=PASSSERD02514.2;de=true;minCov=3180;pc=1
1A	GeMoMa	exon	62083249	62083433	.	+	.	ID=nbis-exon-74856;Parent=PASSSERD02514.2;de=true;minCov=3180;pc=1
1A	GeMoMa	exon	62086289	62086363	.	+	.	ID=nbis-exon-74857;Parent=PASSSERD02514.2;de=true;minCov=3180;pc=1
1A	GeMoMa	exon	62086815	62086870	.	+	.	ID=nbis-exon-74858;Parent=PASSSERD02514.2;de=true;minCov=3180;pc=1
1A	GeMoMa	exon	62089251	62089341	.	+	.	ID=nbis-exon-74859;Parent=PASSSERD02514.2;de=true;minCov=3180;pc=1
1A	GeMoMa	exon	62091002	62091139	.	+	.	ID=nbis-exon-74860;Parent=PASSSERD02514.2;de=true;minCov=3180;pc=1
1A	GeMoMa	exon	62092372	62092432	.	+	.	ID=nbis-exon-74861;Parent=PASSSERD02514.2;de=true;minCov=3180;pc=1
1A	GeMoMa	exon	62092667	62092769	.	+	.	ID=nbis-exon-74862;Parent=PASSSERD02514.2;de=true;minCov=3180;pc=1
1A	GeMoMa	exon	62092910	62093011	.	+	.	ID=nbis-exon-74863;Parent=PASSSERD02514.2;de=true;minCov=3180;pc=1
1A	GeMoMa	exon	62094003	62094084	.	+	.	ID=nbis-exon-74864;Parent=PASSSERD02514.2;de=true;minCov=3180;pc=1
1A	GeMoMa	exon	62094423	62094509	.	+	.	ID=nbis-exon-74865;Parent=PASSSERD02514.2;de=true;minCov=3180;pc=1
1A	GeMoMa	exon	62095679	62095819	.	+	.	ID=nbis-exon-74866;Parent=PASSSERD02514.2;de=true;minCov=3180;pc=1
1A	GeMoMa	exon	62096176	62096240	.	+	.	ID=nbis-exon-74867;Parent=PASSSERD02514.2;de=true;minCov=3180;pc=1
1A	GeMoMa	exon	62097336	62100625	.	+	.	ID=nbis-exon-74868;Parent=PASSSERD02514.2;de=true;minCov=3180;pc=1
1A	GeMoMa	CDS	62083266	62083433	.	+	0	ID=cds-68305;Parent=PASSSERD02514.2;de=true;minCov=3180;pc=1
1A	GeMoMa	CDS	62086289	62086363	.	+	0	ID=cds-68306;Parent=PASSSERD02514.2;ae=true;de=true;minCov=3204;pc=1
1A	GeMoMa	CDS	62086815	62086870	.	+	0	ID=cds-68307;Parent=PASSSERD02514.2;ae=true;de=true;minCov=3177;pc=1
1A	GeMoMa	CDS	62089251	62089341	.	+	1	ID=cds-68308;Parent=PASSSERD02514.2;ae=true;de=true;minCov=2812;pc=1
1A	GeMoMa	CDS	62091002	62091139	.	+	0	ID=cds-68309;Parent=PASSSERD02514.2;ae=true;de=true;minCov=2983;pc=1
1A	GeMoMa	CDS	62092372	62092432	.	+	0	ID=cds-68310;Parent=PASSSERD02514.2;ae=true;de=true;minCov=2950;pc=1
1A	GeMoMa	CDS	62092667	62092769	.	+	2	ID=cds-68311;Parent=PASSSERD02514.2;ae=true;de=true;minCov=3135;pc=1
1A	GeMoMa	CDS	62092910	62093011	.	+	1	ID=cds-68312;Parent=PASSSERD02514.2;ae=true;de=true;minCov=3182;pc=1
1A	GeMoMa	CDS	62094003	62094084	.	+	1	ID=cds-68313;Parent=PASSSERD02514.2;ae=true;de=true;minCov=3677;pc=1
1A	GeMoMa	CDS	62094423	62094509	.	+	0	ID=cds-68314;Parent=PASSSERD02514.2;ae=true;de=true;minCov=3787;pc=1
1A	GeMoMa	CDS	62095679	62095819	.	+	0	ID=cds-68315;Parent=PASSSERD02514.2;ae=true;de=true;minCov=5254;pc=1
1A	GeMoMa	CDS	62096176	62096240	.	+	0	ID=cds-68316;Parent=PASSSERD02514.2;ae=true;de=true;minCov=5422;pc=1
1A	GeMoMa	CDS	62097336	62097597	.	+	1	ID=cds-68317;Parent=PASSSERD02514.2;ae=true;minCov=3444;pc=1
1A	AnnotationFinalizer_	five_prime_UTR	62080314	62080398	.	+	.	ID=five_prime_utr-8784;Parent=PASSSERD02514.2
1A	AnnotationFinalizer_	five_prime_UTR	62083249	62083265	.	+	.	ID=five_prime_utr-8785;Parent=PASSSERD02514.2
1A	AnnotationFinalizer_	three_prime_UTR	62097598	62100625	.	+	.	ID=three_prime_utr-7393;Parent=PASSSERD02514.2
1A	GAF	gene	62101585	62178294	.	-	.	ID=PASSSERD02515;combinedEvidence=2;complete=1;maxEvidence=2;maxTie=0.5909;transcripts=1
1A	GeMoMa	mRNA	62101585	62178294	13625	-	.	ID=PASSSERD02515.1;Parent=PASSSERD02515;aa=2499;alternative="pyrgi_gene-STAB2";avgCov=2.23;bestScore=13625;ce=67;evidence=2;iAA=0.9872;lpm=658;maxGap=0;maxScore=13796;minCov=0;minSplitReads=0;nps=0;oldID=montanus_rna-XM_039708353.1_R0;pAA=0.992;prediction=0;raa=2499;rce=67;ref-gene=montanus_gene-STAB2;start=M;stop=*;sumWeight=1.8;tae=0.5909;tde=0.6061;tie=0.5909;tpc=0.6452
1A	GeMoMa	exon	62101585	62101709	.	-	.	ID=nbis-exon-74869;Parent=PASSSERD02515.1;de=true;minCov=4;pc=1
1A	GeMoMa	exon	62102303	62102422	.	-	.	ID=nbis-exon-74870;Parent=PASSSERD02515.1;de=true;minCov=4;pc=1
1A	GeMoMa	exon	62103464	62103592	.	-	.	ID=nbis-exon-74871;Parent=PASSSERD02515.1;de=true;minCov=4;pc=1
1A	GeMoMa	exon	62104290	62104397	.	-	.	ID=nbis-exon-74872;Parent=PASSSERD02515.1;de=true;minCov=4;pc=1
1A	GeMoMa	exon	62105260	62105418	.	-	.	ID=nbis-exon-74873;Parent=PASSSERD02515.1;de=true;minCov=4;pc=1
1A	GeMoMa	exon	62106198	62106317	.	-	.	ID=nbis-exon-74874;Parent=PASSSERD02515.1;de=true;minCov=4;pc=1
1A	GeMoMa	exon	62106902	62107008	.	-	.	ID=nbis-exon-74875;Parent=PASSSERD02515.1;de=true;minCov=4;pc=1
1A	GeMoMa	exon	62107241	62107406	.	-	.	ID=nbis-exon-74876;Parent=PASSSERD02515.1;de=true;minCov=4;pc=1
1A	GeMoMa	exon	62108110	62108243	.	-	.	ID=nbis-exon-74877;Parent=PASSSERD02515.1;de=true;minCov=4;pc=1
1A	GeMoMa	exon	62109378	62109519	.	-	.	ID=nbis-exon-74878;Parent=PASSSERD02515.1;de=true;minCov=4;pc=1
1A	GeMoMa	exon	62110496	62110689	.	-	.	ID=nbis-exon-74879;Parent=PASSSERD02515.1;de=true;minCov=4;pc=1
1A	GeMoMa	exon	62111315	62111422	.	-	.	ID=nbis-exon-74880;Parent=PASSSERD02515.1;de=true;minCov=4;pc=1
1A	GeMoMa	exon	62111788	62111892	.	-	.	ID=nbis-exon-74881;Parent=PASSSERD02515.1;de=true;minCov=4;pc=1
1A	GeMoMa	exon	62113675	62113824	.	-	.	ID=nbis-exon-74882;Parent=PASSSERD02515.1;de=true;minCov=4;pc=1
1A	GeMoMa	exon	62114739	62114862	.	-	.	ID=nbis-exon-74883;Parent=PASSSERD02515.1;de=true;minCov=4;pc=1
1A	GeMoMa	exon	62115246	62115302	.	-	.	ID=nbis-exon-74884;Parent=PASSSERD02515.1;de=true;minCov=4;pc=1
1A	GeMoMa	exon	62116676	62116822	.	-	.	ID=nbis-exon-74885;Parent=PASSSERD02515.1;de=true;minCov=4;pc=1
1A	GeMoMa	exon	62118063	62118152	.	-	.	ID=nbis-exon-74886;Parent=PASSSERD02515.1;de=true;minCov=4;pc=1
1A	GeMoMa	exon	62118234	62118410	.	-	.	ID=nbis-exon-74887;Parent=PASSSERD02515.1;de=true;minCov=4;pc=1
1A	GeMoMa	exon	62118821	62118880	.	-	.	ID=nbis-exon-74888;Parent=PASSSERD02515.1;de=true;minCov=4;pc=1
1A	GeMoMa	exon	62119193	62119318	.	-	.	ID=nbis-exon-74889;Parent=PASSSERD02515.1;de=true;minCov=4;pc=1
1A	GeMoMa	exon	62119714	62119860	.	-	.	ID=nbis-exon-74890;Parent=PASSSERD02515.1;de=true;minCov=4;pc=1
1A	GeMoMa	exon	62119950	62120033	.	-	.	ID=nbis-exon-74891;Parent=PASSSERD02515.1;de=true;minCov=4;pc=1
1A	GeMoMa	exon	62121512	62121559	.	-	.	ID=nbis-exon-74892;Parent=PASSSERD02515.1;de=true;minCov=4;pc=1
1A	GeMoMa	exon	62121952	62122071	.	-	.	ID=nbis-exon-74893;Parent=PASSSERD02515.1;de=true;minCov=4;pc=1
1A	GeMoMa	exon	62123927	62123998	.	-	.	ID=nbis-exon-74894;Parent=PASSSERD02515.1;de=true;minCov=4;pc=1
1A	GeMoMa	exon	62125309	62125382	.	-	.	ID=nbis-exon-74895;Parent=PASSSERD02515.1;de=true;minCov=4;pc=1
1A	GeMoMa	exon	62125854	62125979	.	-	.	ID=nbis-exon-74896;Parent=PASSSERD02515.1;de=true;minCov=4;pc=1
1A	GeMoMa	exon	62127471	62127547	.	-	.	ID=nbis-exon-74897;Parent=PASSSERD02515.1;de=true;minCov=4;pc=1
1A	GeMoMa	exon	62128624	62128669	.	-	.	ID=nbis-exon-74898;Parent=PASSSERD02515.1;de=true;minCov=4;pc=1
1A	GeMoMa	exon	62129608	62129703	.	-	.	ID=nbis-exon-74899;Parent=PASSSERD02515.1;de=true;minCov=4;pc=1
1A	GeMoMa	exon	62130543	62130738	.	-	.	ID=nbis-exon-74900;Parent=PASSSERD02515.1;de=true;minCov=4;pc=1
1A	GeMoMa	exon	62131414	62131509	.	-	.	ID=nbis-exon-74901;Parent=PASSSERD02515.1;de=true;minCov=4;pc=1
1A	GeMoMa	exon	62132705	62132761	.	-	.	ID=nbis-exon-74902;Parent=PASSSERD02515.1;de=true;minCov=4;pc=1
1A	GeMoMa	exon	62133365	62133490	.	-	.	ID=nbis-exon-74903;Parent=PASSSERD02515.1;de=true;minCov=4;pc=1
1A	GeMoMa	exon	62134522	62134653	.	-	.	ID=nbis-exon-74904;Parent=PASSSERD02515.1;de=true;minCov=4;pc=1
1A	GeMoMa	exon	62137087	62137194	.	-	.	ID=nbis-exon-74905;Parent=PASSSERD02515.1;de=true;minCov=4;pc=1
1A	GeMoMa	exon	62137312	62137404	.	-	.	ID=nbis-exon-74906;Parent=PASSSERD02515.1;de=true;minCov=4;pc=1
1A	GeMoMa	exon	62137552	62137629	.	-	.	ID=nbis-exon-74907;Parent=PASSSERD02515.1;de=true;minCov=4;pc=1
1A	GeMoMa	exon	62138584	62138698	.	-	.	ID=nbis-exon-74908;Parent=PASSSERD02515.1;de=true;minCov=4;pc=1
1A	GeMoMa	exon	62139064	62139200	.	-	.	ID=nbis-exon-74909;Parent=PASSSERD02515.1;de=true;minCov=4;pc=1
1A	GeMoMa	exon	62141979	62142026	.	-	.	ID=nbis-exon-74910;Parent=PASSSERD02515.1;de=true;minCov=4;pc=1
1A	GeMoMa	exon	62143021	62143116	.	-	.	ID=nbis-exon-74911;Parent=PASSSERD02515.1;de=true;minCov=4;pc=1
1A	GeMoMa	exon	62143831	62143926	.	-	.	ID=nbis-exon-74912;Parent=PASSSERD02515.1;de=true;minCov=4;pc=1
1A	GeMoMa	exon	62144325	62144483	.	-	.	ID=nbis-exon-74913;Parent=PASSSERD02515.1;de=true;minCov=4;pc=1
1A	GeMoMa	exon	62144679	62144772	.	-	.	ID=nbis-exon-74914;Parent=PASSSERD02515.1;de=true;minCov=4;pc=1
1A	GeMoMa	exon	62145756	62145936	.	-	.	ID=nbis-exon-74915;Parent=PASSSERD02515.1;de=true;minCov=4;pc=1
1A	GeMoMa	exon	62147161	62147272	.	-	.	ID=nbis-exon-74916;Parent=PASSSERD02515.1;de=true;minCov=4;pc=1
1A	GeMoMa	exon	62147786	62147872	.	-	.	ID=nbis-exon-74917;Parent=PASSSERD02515.1;de=true;minCov=4;pc=1
1A	GeMoMa	exon	62152385	62152534	.	-	.	ID=nbis-exon-74918;Parent=PASSSERD02515.1;de=true;minCov=4;pc=1
1A	GeMoMa	exon	62153465	62153545	.	-	.	ID=nbis-exon-74919;Parent=PASSSERD02515.1;de=true;minCov=4;pc=1
1A	GeMoMa	exon	62154327	62154380	.	-	.	ID=nbis-exon-74920;Parent=PASSSERD02515.1;de=true;minCov=4;pc=1
1A	GeMoMa	exon	62155007	62155126	.	-	.	ID=nbis-exon-74921;Parent=PASSSERD02515.1;de=true;minCov=4;pc=1
1A	GeMoMa	exon	62155219	62155281	.	-	.	ID=nbis-exon-74922;Parent=PASSSERD02515.1;de=true;minCov=4;pc=1
1A	GeMoMa	exon	62156052	62156195	.	-	.	ID=nbis-exon-74923;Parent=PASSSERD02515.1;de=true;minCov=4;pc=1
1A	GeMoMa	exon	62157476	62157625	.	-	.	ID=nbis-exon-74924;Parent=PASSSERD02515.1;de=true;minCov=4;pc=1
1A	GeMoMa	exon	62158292	62158374	.	-	.	ID=nbis-exon-74925;Parent=PASSSERD02515.1;de=true;minCov=4;pc=1
1A	GeMoMa	exon	62159907	62160040	.	-	.	ID=nbis-exon-74926;Parent=PASSSERD02515.1;de=true;minCov=4;pc=1
1A	GeMoMa	exon	62164031	62164164	.	-	.	ID=nbis-exon-74927;Parent=PASSSERD02515.1;de=true;minCov=4;pc=1
1A	GeMoMa	exon	62164911	62165107	.	-	.	ID=nbis-exon-74928;Parent=PASSSERD02515.1;de=true;minCov=4;pc=1
1A	GeMoMa	exon	62166609	62166734	.	-	.	ID=nbis-exon-74929;Parent=PASSSERD02515.1;de=true;minCov=4;pc=1
1A	GeMoMa	exon	62168008	62168103	.	-	.	ID=nbis-exon-74930;Parent=PASSSERD02515.1;de=true;minCov=4;pc=1
1A	GeMoMa	exon	62169872	62169941	.	-	.	ID=nbis-exon-74931;Parent=PASSSERD02515.1;de=true;minCov=4;pc=1
1A	GeMoMa	exon	62170780	62170865	.	-	.	ID=nbis-exon-74932;Parent=PASSSERD02515.1;de=true;minCov=4;pc=1
1A	GeMoMa	exon	62174867	62174982	.	-	.	ID=nbis-exon-74933;Parent=PASSSERD02515.1;de=true;minCov=4;pc=1
1A	GeMoMa	exon	62175828	62175961	.	-	.	ID=nbis-exon-74934;Parent=PASSSERD02515.1;de=true;minCov=4;pc=1
1A	GeMoMa	exon	62178136	62178294	.	-	.	ID=nbis-exon-74935;Parent=PASSSERD02515.1;de=true;minCov=4;pc=1
1A	GeMoMa	CDS	62101659	62101709	.	-	0	ID=cds-68384;Parent=PASSSERD02515.1;ae=true;minCov=3;pc=1
1A	GeMoMa	CDS	62102303	62102422	.	-	0	ID=cds-68383;Parent=PASSSERD02515.1;ae=true;de=true;minCov=3;pc=1
1A	GeMoMa	CDS	62103464	62103592	.	-	0	ID=cds-68382;Parent=PASSSERD02515.1;ae=true;de=true;minCov=8;pc=1
1A	GeMoMa	CDS	62104290	62104397	.	-	0	ID=cds-68381;Parent=PASSSERD02515.1;ae=true;de=true;minCov=3;pc=1
1A	GeMoMa	CDS	62105260	62105418	.	-	0	ID=cds-68380;Parent=PASSSERD02515.1;ae=true;de=true;minCov=3;pc=1
1A	GeMoMa	CDS	62106198	62106317	.	-	0	ID=cds-68379;Parent=PASSSERD02515.1;ae=true;de=true;minCov=3;pc=1
1A	GeMoMa	CDS	62106902	62107008	.	-	2	ID=cds-68378;Parent=PASSSERD02515.1;ae=false;de=true;minCov=0;pc=0.6262
1A	GeMoMa	CDS	62107241	62107406	.	-	0	ID=cds-68377;Parent=PASSSERD02515.1;ae=false;de=false;minCov=0;pc=0.9036
1A	GeMoMa	CDS	62108110	62108243	.	-	2	ID=cds-68376;Parent=PASSSERD02515.1;ae=false;de=false;minCov=0;pc=0
1A	GeMoMa	CDS	62109378	62109519	.	-	0	ID=cds-68375;Parent=PASSSERD02515.1;ae=false;de=false;minCov=0;pc=0
1A	GeMoMa	CDS	62110496	62110689	.	-	2	ID=cds-68374;Parent=PASSSERD02515.1;ae=true;de=false;minCov=0;pc=0.2629
1A	GeMoMa	CDS	62111315	62111422	.	-	2	ID=cds-68373;Parent=PASSSERD02515.1;ae=true;de=true;minCov=1;pc=1
1A	GeMoMa	CDS	62111788	62111892	.	-	2	ID=cds-68372;Parent=PASSSERD02515.1;ae=false;de=true;minCov=0;pc=0.5429
1A	GeMoMa	CDS	62113675	62113824	.	-	2	ID=cds-68371;Parent=PASSSERD02515.1;ae=true;de=false;minCov=0;pc=0.3533
1A	GeMoMa	CDS	62114739	62114862	.	-	0	ID=cds-68370;Parent=PASSSERD02515.1;ae=true;de=true;minCov=2;pc=1
1A	GeMoMa	CDS	62115246	62115302	.	-	0	ID=cds-68369;Parent=PASSSERD02515.1;ae=true;de=true;minCov=5;pc=1
1A	GeMoMa	CDS	62116676	62116822	.	-	0	ID=cds-68368;Parent=PASSSERD02515.1;ae=true;de=true;minCov=1;pc=1
1A	GeMoMa	CDS	62118063	62118152	.	-	0	ID=cds-68367;Parent=PASSSERD02515.1;ae=true;de=true;minCov=1;pc=1
1A	GeMoMa	CDS	62118234	62118410	.	-	0	ID=cds-68366;Parent=PASSSERD02515.1;ae=false;de=true;minCov=0;pc=0.8192
1A	GeMoMa	CDS	62118821	62118880	.	-	0	ID=cds-68365;Parent=PASSSERD02515.1;ae=false;de=false;minCov=0;pc=0
1A	GeMoMa	CDS	62119193	62119318	.	-	0	ID=cds-68364;Parent=PASSSERD02515.1;ae=true;de=false;minCov=0;pc=0.5635
1A	GeMoMa	CDS	62119714	62119860	.	-	0	ID=cds-68363;Parent=PASSSERD02515.1;ae=true;de=true;minCov=3;pc=1
1A	GeMoMa	CDS	62119950	62120033	.	-	0	ID=cds-68362;Parent=PASSSERD02515.1;ae=true;de=true;minCov=2;pc=1
1A	GeMoMa	CDS	62121512	62121559	.	-	0	ID=cds-68361;Parent=PASSSERD02515.1;ae=true;de=true;minCov=1;pc=1
1A	GeMoMa	CDS	62121952	62122071	.	-	0	ID=cds-68360;Parent=PASSSERD02515.1;ae=true;de=true;minCov=0;pc=0.8583
1A	GeMoMa	CDS	62123927	62123998	.	-	0	ID=cds-68359;Parent=PASSSERD02515.1;ae=true;de=true;minCov=2;pc=1
1A	GeMoMa	CDS	62125309	62125382	.	-	2	ID=cds-68358;Parent=PASSSERD02515.1;ae=true;de=true;minCov=1;pc=1
1A	GeMoMa	CDS	62125854	62125979	.	-	2	ID=cds-68357;Parent=PASSSERD02515.1;ae=true;de=true;minCov=5;pc=1
1A	GeMoMa	CDS	62127471	62127547	.	-	1	ID=cds-68356;Parent=PASSSERD02515.1;ae=false;de=true;minCov=0;pc=0.7143
1A	GeMoMa	CDS	62128624	62128669	.	-	2	ID=cds-68355;Parent=PASSSERD02515.1;ae=false;de=false;minCov=0;pc=0
1A	GeMoMa	CDS	62129608	62129703	.	-	2	ID=cds-68354;Parent=PASSSERD02515.1;ae=false;de=false;minCov=0;pc=0
1A	GeMoMa	CDS	62130543	62130738	.	-	0	ID=cds-68353;Parent=PASSSERD02515.1;ae=false;de=false;minCov=0;pc=0
1A	GeMoMa	CDS	62131414	62131509	.	-	0	ID=cds-68352;Parent=PASSSERD02515.1;ae=true;de=false;minCov=0;pc=0.4062
1A	GeMoMa	CDS	62132705	62132761	.	-	0	ID=cds-68351;Parent=PASSSERD02515.1;ae=true;de=true;minCov=1;pc=1
1A	GeMoMa	CDS	62133365	62133490	.	-	0	ID=cds-68350;Parent=PASSSERD02515.1;ae=false;de=true;minCov=0;pc=0.8413
1A	GeMoMa	CDS	62134522	62134653	.	-	0	ID=cds-68349;Parent=PASSSERD02515.1;ae=false;de=false;minCov=0;pc=0
1A	GeMoMa	CDS	62137087	62137194	.	-	0	ID=cds-68348;Parent=PASSSERD02515.1;ae=false;de=false;minCov=0;pc=0
1A	GeMoMa	CDS	62137312	62137404	.	-	0	ID=cds-68347;Parent=PASSSERD02515.1;ae=false;de=false;minCov=0;pc=0
1A	GeMoMa	CDS	62137552	62137629	.	-	0	ID=cds-68346;Parent=PASSSERD02515.1;ae=true;de=false;minCov=0;pc=0.4487
1A	GeMoMa	CDS	62138584	62138698	.	-	1	ID=cds-68345;Parent=PASSSERD02515.1;ae=false;de=true;minCov=2;pc=1
1A	GeMoMa	CDS	62139064	62139200	.	-	0	ID=cds-68344;Parent=PASSSERD02515.1;ae=false;de=false;minCov=0;pc=0
1A	GeMoMa	CDS	62141979	62142026	.	-	0	ID=cds-68343;Parent=PASSSERD02515.1;ae=true;de=false;minCov=2;pc=1
1A	GeMoMa	CDS	62143021	62143116	.	-	0	ID=cds-68342;Parent=PASSSERD02515.1;ae=true;de=true;minCov=3;pc=1
1A	GeMoMa	CDS	62143831	62143926	.	-	0	ID=cds-68341;Parent=PASSSERD02515.1;ae=true;de=true;minCov=3;pc=1
1A	GeMoMa	CDS	62144325	62144483	.	-	0	ID=cds-68340;Parent=PASSSERD02515.1;ae=false;de=true;minCov=0;pc=0.5849
1A	GeMoMa	CDS	62144679	62144772	.	-	1	ID=cds-68339;Parent=PASSSERD02515.1;ae=true;de=true;minCov=0;pc=0.9362
1A	GeMoMa	CDS	62145756	62145936	.	-	2	ID=cds-68338;Parent=PASSSERD02515.1;ae=true;de=true;minCov=1;pc=1
1A	GeMoMa	CDS	62147161	62147272	.	-	0	ID=cds-68337;Parent=PASSSERD02515.1;ae=true;de=true;minCov=2;pc=1
1A	GeMoMa	CDS	62147786	62147872	.	-	0	ID=cds-68336;Parent=PASSSERD02515.1;ae=false;de=true;minCov=2;pc=1
1A	GeMoMa	CDS	62152385	62152534	.	-	0	ID=cds-68335;Parent=PASSSERD02515.1;ae=false;de=false;minCov=0;pc=0
1A	GeMoMa	CDS	62153465	62153545	.	-	0	ID=cds-68334;Parent=PASSSERD02515.1;ae=false;de=false;minCov=0;pc=0
1A	GeMoMa	CDS	62154327	62154380	.	-	0	ID=cds-68333;Parent=PASSSERD02515.1;ae=true;de=false;minCov=1;pc=1
1A	GeMoMa	CDS	62155007	62155126	.	-	0	ID=cds-68332;Parent=PASSSERD02515.1;ae=true;de=true;minCov=4;pc=1
1A	GeMoMa	CDS	62155219	62155281	.	-	0	ID=cds-68331;Parent=PASSSERD02515.1;ae=true;de=true;minCov=4;pc=1
1A	GeMoMa	CDS	62156052	62156195	.	-	0	ID=cds-68330;Parent=PASSSERD02515.1;ae=true;de=true;minCov=1;pc=1
1A	GeMoMa	CDS	62157476	62157625	.	-	0	ID=cds-68329;Parent=PASSSERD02515.1;ae=false;de=true;minCov=0;pc=0.22
1A	GeMoMa	CDS	62158292	62158374	.	-	2	ID=cds-68328;Parent=PASSSERD02515.1;ae=false;de=false;minCov=0;pc=0
1A	GeMoMa	CDS	62159907	62160040	.	-	1	ID=cds-68327;Parent=PASSSERD02515.1;ae=true;de=false;minCov=0;pc=0.7388
1A	GeMoMa	CDS	62164031	62164164	.	-	0	ID=cds-68326;Parent=PASSSERD02515.1;ae=false;de=true;minCov=1;pc=1
1A	GeMoMa	CDS	62164911	62165107	.	-	2	ID=cds-68325;Parent=PASSSERD02515.1;ae=false;de=false;minCov=0;pc=0
1A	GeMoMa	CDS	62166609	62166734	.	-	2	ID=cds-68324;Parent=PASSSERD02515.1;ae=true;de=false;minCov=0;pc=0.9286
1A	GeMoMa	CDS	62168008	62168103	.	-	2	ID=cds-68323;Parent=PASSSERD02515.1;ae=true;de=true;minCov=5;pc=1
1A	GeMoMa	CDS	62169872	62169941	.	-	0	ID=cds-68322;Parent=PASSSERD02515.1;ae=false;de=true;minCov=0;pc=0.7286
1A	GeMoMa	CDS	62170780	62170865	.	-	2	ID=cds-68321;Parent=PASSSERD02515.1;ae=false;de=false;minCov=0;pc=0
1A	GeMoMa	CDS	62174867	62174982	.	-	1	ID=cds-68320;Parent=PASSSERD02515.1;ae=true;de=false;minCov=0;pc=0.3362
1A	GeMoMa	CDS	62175828	62175961	.	-	0	ID=cds-68319;Parent=PASSSERD02515.1;ae=true;de=true;minCov=1;pc=1
1A	GeMoMa	CDS	62178136	62178219	.	-	0	ID=cds-68318;Parent=PASSSERD02515.1;de=true;minCov=4;pc=1
1A	AnnotationFinalizer_	five_prime_UTR	62178220	62178294	.	-	.	ID=five_prime_utr-8786;Parent=PASSSERD02515.1
1A	AnnotationFinalizer_	three_prime_UTR	62101585	62101658	.	-	.	ID=three_prime_utr-7394;Parent=PASSSERD02515.1
1A	GAF	gene	62381158	62403853	.	-	.	ID=PASSSERD02516;combinedEvidence=1;complete=1;maxEvidence=1;maxTie=0.0;transcripts=1
1A	GeMoMa	mRNA	62381158	62403853	368	-	.	ID=PASSSERD02516.1;Parent=PASSSERD02516;aa=176;avgCov=13.7689;bestScore=622;ce=3;evidence=1;iAA=0.5482;lpm=20;maxGap=5;maxScore=967;minCov=0;minSplitReads=0;nps=0;oldID=pyrgi_rna-XM_041481114.1_R1;pAA=0.7056;prediction=1;raa=192;rce=3;ref-gene=pyrgi_gene-ASCL2;start=M;stop=*;sumWeight=1.0;tae=0;tde=0;tie=0;tpc=0.9167
1A	GeMoMa	exon	62381158	62382456	.	-	.	ID=nbis-exon-74936;Parent=PASSSERD02516.1;de=false;minCov=1;pc=1
1A	GeMoMa	exon	62382626	62383091	.	-	.	ID=nbis-exon-74937;Parent=PASSSERD02516.1;de=false;minCov=1;pc=1
1A	GeMoMa	exon	62387220	62387263	.	-	.	ID=nbis-exon-74938;Parent=PASSSERD02516.1;de=false;minCov=1;pc=1
1A	GeMoMa	exon	62403551	62403853	.	-	.	ID=nbis-exon-74939;Parent=PASSSERD02516.1;de=false;minCov=1;pc=1
1A	GeMoMa	CDS	62382648	62383091	.	-	0	ID=cds-68387;Parent=PASSSERD02516.1;ae=false;minCov=4;pc=1
1A	GeMoMa	CDS	62387220	62387263	.	-	2	ID=cds-68386;Parent=PASSSERD02516.1;ae=false;de=false;minCov=0;pc=0
1A	GeMoMa	CDS	62403551	62403590	.	-	0	ID=cds-68385;Parent=PASSSERD02516.1;de=false;minCov=1;pc=1
1A	AnnotationFinalizer_	five_prime_UTR	62403591	62403853	.	-	.	ID=five_prime_utr-8787;Parent=PASSSERD02516.1
1A	AnnotationFinalizer_	three_prime_UTR	62381158	62382456	.	-	.	ID=three_prime_utr-7396;Parent=PASSSERD02516.1
1A	AnnotationFinalizer_	three_prime_UTR	62382626	62382647	.	-	.	ID=three_prime_utr-7395;Parent=PASSSERD02516.1
1A	GAF	gene	62392282	62425663	.	+	.	ID=PASSSERD02517;combinedEvidence=4;complete=2;maxEvidence=4;maxTie=1.0;transcripts=2
1A	GeMoMa	mRNA	62392282	62425663	2349	+	.	ID=PASSSERD02517.1;Parent=PASSSERD02517;aa=447;alternative="onychos_gene-PAH,passerold_gene:ENSPDOG00000010017,pyrgi_gene-PAH";avgCov=36.0522;bestScore=2349;ce=13;evidence=4;iAA=1;lpm=447;maxGap=0;maxScore=2349;minCov=17;minSplitReads=19;nps=0;oldID=montanus_rna-XM_039708218.1_R0;pAA=1;prediction=0;raa=447;rce=13;ref-gene=montanus_gene-PAH;start=M;stop=*;sumWeight=3.6;tae=1;tde=1;tie=1;tpc=1
1A	GeMoMa	exon	62392282	62392427	.	+	.	ID=nbis-exon-74940;Parent=PASSSERD02517.1;de=true;minCov=17;pc=1
1A	GeMoMa	exon	62396444	62396551	.	+	.	ID=nbis-exon-74941;Parent=PASSSERD02517.1;de=true;minCov=17;pc=1
1A	GeMoMa	exon	62406642	62406825	.	+	.	ID=nbis-exon-74942;Parent=PASSSERD02517.1;de=true;minCov=17;pc=1
1A	GeMoMa	exon	62412082	62412170	.	+	.	ID=nbis-exon-74943;Parent=PASSSERD02517.1;de=true;minCov=17;pc=1
1A	GeMoMa	exon	62414314	62414381	.	+	.	ID=nbis-exon-74944;Parent=PASSSERD02517.1;de=true;minCov=17;pc=1
1A	GeMoMa	exon	62416723	62416919	.	+	.	ID=nbis-exon-74945;Parent=PASSSERD02517.1;de=true;minCov=17;pc=1
1A	GeMoMa	exon	62417905	62418040	.	+	.	ID=nbis-exon-74946;Parent=PASSSERD02517.1;de=true;minCov=17;pc=1
1A	GeMoMa	exon	62418995	62419064	.	+	.	ID=nbis-exon-74947;Parent=PASSSERD02517.1;de=true;minCov=17;pc=1
1A	GeMoMa	exon	62420658	62420714	.	+	.	ID=nbis-exon-74948;Parent=PASSSERD02517.1;de=true;minCov=17;pc=1
1A	GeMoMa	exon	62421736	62421831	.	+	.	ID=nbis-exon-74949;Parent=PASSSERD02517.1;de=true;minCov=17;pc=1
1A	GeMoMa	exon	62422134	62422267	.	+	.	ID=nbis-exon-74950;Parent=PASSSERD02517.1;de=true;minCov=17;pc=1
1A	GeMoMa	exon	62424115	62424230	.	+	.	ID=nbis-exon-74951;Parent=PASSSERD02517.1;de=true;minCov=17;pc=1
1A	GeMoMa	exon	62424795	62425663	.	+	.	ID=nbis-exon-74952;Parent=PASSSERD02517.1;de=true;minCov=17;pc=1
1A	GeMoMa	CDS	62392386	62392427	.	+	0	ID=cds-68388;Parent=PASSSERD02517.1;de=true;minCov=17;pc=1
1A	GeMoMa	CDS	62396444	62396551	.	+	0	ID=cds-68389;Parent=PASSSERD02517.1;ae=true;de=true;minCov=19;pc=1
1A	GeMoMa	CDS	62406642	62406825	.	+	0	ID=cds-68390;Parent=PASSSERD02517.1;ae=true;de=true;minCov=22;pc=1
1A	GeMoMa	CDS	62412082	62412170	.	+	2	ID=cds-68391;Parent=PASSSERD02517.1;ae=true;de=true;minCov=29;pc=1
1A	GeMoMa	CDS	62414314	62414381	.	+	0	ID=cds-68392;Parent=PASSSERD02517.1;ae=true;de=true;minCov=29;pc=1
1A	GeMoMa	CDS	62416723	62416919	.	+	1	ID=cds-68393;Parent=PASSSERD02517.1;ae=true;de=true;minCov=25;pc=1
1A	GeMoMa	CDS	62417905	62418040	.	+	2	ID=cds-68394;Parent=PASSSERD02517.1;ae=true;de=true;minCov=29;pc=1
1A	GeMoMa	CDS	62418995	62419064	.	+	1	ID=cds-68395;Parent=PASSSERD02517.1;ae=true;de=true;minCov=36;pc=1
1A	GeMoMa	CDS	62420658	62420714	.	+	0	ID=cds-68396;Parent=PASSSERD02517.1;ae=true;de=true;minCov=38;pc=1
1A	GeMoMa	CDS	62421736	62421831	.	+	0	ID=cds-68397;Parent=PASSSERD02517.1;ae=true;de=true;minCov=27;pc=1
1A	GeMoMa	CDS	62422134	62422267	.	+	0	ID=cds-68398;Parent=PASSSERD02517.1;ae=true;de=true;minCov=35;pc=1
1A	GeMoMa	CDS	62424115	62424230	.	+	1	ID=cds-68399;Parent=PASSSERD02517.1;ae=true;de=true;minCov=39;pc=1
1A	GeMoMa	CDS	62424795	62424838	.	+	2	ID=cds-68400;Parent=PASSSERD02517.1;ae=true;minCov=45;pc=1
1A	AnnotationFinalizer_	five_prime_UTR	62392282	62392385	.	+	.	ID=five_prime_utr-8788;Parent=PASSSERD02517.1
1A	AnnotationFinalizer_	three_prime_UTR	62424839	62425663	.	+	.	ID=three_prime_utr-7397;Parent=PASSSERD02517.1
1A	GeMoMa	mRNA	62394988	62424253	989	+	.	ID=PASSSERD02517.2;Parent=PASSSERD02517;aa=429;alternative="onychos_gene-LOC121332934";avgCov=33.3465;bestScore=2345;ce=11;evidence=2;iAA=0.4729;lpm=14;maxGap=13;maxScore=2376;minCov=0;minSplitReads=0;nps=0;oldID=montanus_rna-XM_039708293.1_R3;pAA=0.6616;prediction=3;raa=452;rce=12;ref-gene=montanus_gene-LOC120501694;start=M;stop=*;sumWeight=1.8;tae=1;tde=0.9;tie=0.9;tpc=0.8928
1A	GeMoMa	exon	62394988	62395104	.	+	.	ID=nbis-exon-74953;Parent=PASSSERD02517.2;de=false;minCov=0;pc=0
1A	GeMoMa	exon	62406642	62406825	.	+	.	ID=nbis-exon-74954;Parent=PASSSERD02517.2;de=false;minCov=0;pc=0
1A	GeMoMa	exon	62412082	62412170	.	+	.	ID=nbis-exon-74955;Parent=PASSSERD02517.2;de=false;minCov=0;pc=0
1A	GeMoMa	exon	62414314	62414381	.	+	.	ID=nbis-exon-74956;Parent=PASSSERD02517.2;de=false;minCov=0;pc=0
1A	GeMoMa	exon	62416723	62416919	.	+	.	ID=nbis-exon-74957;Parent=PASSSERD02517.2;de=false;minCov=0;pc=0
1A	GeMoMa	exon	62417905	62418040	.	+	.	ID=nbis-exon-74958;Parent=PASSSERD02517.2;de=false;minCov=0;pc=0
1A	GeMoMa	exon	62418995	62419064	.	+	.	ID=nbis-exon-74959;Parent=PASSSERD02517.2;de=false;minCov=0;pc=0
1A	GeMoMa	exon	62420658	62420714	.	+	.	ID=nbis-exon-74960;Parent=PASSSERD02517.2;de=false;minCov=0;pc=0
1A	GeMoMa	exon	62421736	62421831	.	+	.	ID=nbis-exon-74961;Parent=PASSSERD02517.2;de=false;minCov=0;pc=0
1A	GeMoMa	exon	62422134	62422267	.	+	.	ID=nbis-exon-74962;Parent=PASSSERD02517.2;de=false;minCov=0;pc=0
1A	GeMoMa	exon	62424115	62424253	.	+	.	ID=nbis-exon-74963;Parent=PASSSERD02517.2;de=false;minCov=0;pc=0
1A	GeMoMa	CDS	62394988	62395104	.	+	0	ID=cds-68401;Parent=PASSSERD02517.2;de=false;minCov=0;pc=0
1A	GeMoMa	CDS	62406642	62406825	.	+	0	ID=cds-68402;Parent=PASSSERD02517.2;ae=true;de=true;minCov=22;pc=1
1A	GeMoMa	CDS	62412082	62412170	.	+	2	ID=cds-68403;Parent=PASSSERD02517.2;ae=true;de=true;minCov=29;pc=1
1A	GeMoMa	CDS	62414314	62414381	.	+	0	ID=cds-68404;Parent=PASSSERD02517.2;ae=true;de=true;minCov=29;pc=1
1A	GeMoMa	CDS	62416723	62416919	.	+	1	ID=cds-68405;Parent=PASSSERD02517.2;ae=true;de=true;minCov=25;pc=1
1A	GeMoMa	CDS	62417905	62418040	.	+	2	ID=cds-68406;Parent=PASSSERD02517.2;ae=true;de=true;minCov=29;pc=1
1A	GeMoMa	CDS	62418995	62419064	.	+	1	ID=cds-68407;Parent=PASSSERD02517.2;ae=true;de=true;minCov=36;pc=1
1A	GeMoMa	CDS	62420658	62420714	.	+	0	ID=cds-68408;Parent=PASSSERD02517.2;ae=true;de=true;minCov=38;pc=1
1A	GeMoMa	CDS	62421736	62421831	.	+	0	ID=cds-68409;Parent=PASSSERD02517.2;ae=true;de=true;minCov=27;pc=1
1A	GeMoMa	CDS	62422134	62422267	.	+	0	ID=cds-68410;Parent=PASSSERD02517.2;ae=true;de=true;minCov=35;pc=1
1A	GeMoMa	CDS	62424115	62424253	.	+	1	ID=cds-68411;Parent=PASSSERD02517.2;ae=true;minCov=0;pc=0.8489
1A	GAF	gene	62428307	62460691	.	+	.	ID=PASSSERD02518;combinedEvidence=4;complete=2;maxEvidence=4;maxTie=0.0909;transcripts=2
1A	GeMoMa	mRNA	62428307	62460691	902	+	.	ID=PASSSERD02518.1;Parent=PASSSERD02518;aa=446;alternative="montanus_gene-PAH,passerold_gene:ENSPDOG00000010017,pyrgi_gene-PAH";avgCov=0.3049;bestScore=2343;ce=13;evidence=4;iAA=0.4496;lpm=16;maxGap=17;maxScore=2348;minCov=0;minSplitReads=0;nps=0;oldID=onychos_rna-XM_041398652.1_R4;pAA=0.6324;prediction=4;raa=447;rce=13;ref-gene=onychos_gene-PAH;start=M;stop=*;sumWeight=3.6;tae=0.0833;tde=0.0833;tie=0.0833;tpc=0.0762
1A	GeMoMa	exon	62428307	62428372	.	+	.	ID=nbis-exon-74964;Parent=PASSSERD02518.1;de=false;minCov=0;pc=0
1A	GeMoMa	exon	62429244	62429366	.	+	.	ID=nbis-exon-74965;Parent=PASSSERD02518.1;de=false;minCov=0;pc=0
1A	GeMoMa	exon	62430251	62430425	.	+	.	ID=nbis-exon-74966;Parent=PASSSERD02518.1;de=false;minCov=0;pc=0
1A	GeMoMa	exon	62432321	62432409	.	+	.	ID=nbis-exon-74967;Parent=PASSSERD02518.1;de=false;minCov=0;pc=0
1A	GeMoMa	exon	62434382	62434449	.	+	.	ID=nbis-exon-74968;Parent=PASSSERD02518.1;de=false;minCov=0;pc=0
1A	GeMoMa	exon	62439193	62439338	.	+	.	ID=nbis-exon-74969;Parent=PASSSERD02518.1;de=false;minCov=0;pc=0
1A	GeMoMa	exon	62444303	62444438	.	+	.	ID=nbis-exon-74970;Parent=PASSSERD02518.1;de=false;minCov=0;pc=0
1A	GeMoMa	exon	62445082	62445151	.	+	.	ID=nbis-exon-74971;Parent=PASSSERD02518.1;de=false;minCov=0;pc=0
1A	GeMoMa	exon	62446844	62446900	.	+	.	ID=nbis-exon-74972;Parent=PASSSERD02518.1;de=false;minCov=0;pc=0
1A	GeMoMa	exon	62449064	62449159	.	+	.	ID=nbis-exon-74973;Parent=PASSSERD02518.1;de=false;minCov=0;pc=0
1A	GeMoMa	exon	62454493	62454626	.	+	.	ID=nbis-exon-74974;Parent=PASSSERD02518.1;de=false;minCov=0;pc=0
1A	GeMoMa	exon	62456224	62456311	.	+	.	ID=nbis-exon-74975;Parent=PASSSERD02518.1;de=false;minCov=0;pc=0
1A	GeMoMa	exon	62460602	62460691	.	+	.	ID=nbis-exon-74976;Parent=PASSSERD02518.1;de=false;minCov=0;pc=0
1A	GeMoMa	CDS	62428307	62428372	.	+	0	ID=cds-68412;Parent=PASSSERD02518.1;de=false;minCov=0;pc=0
1A	GeMoMa	CDS	62429244	62429366	.	+	0	ID=cds-68413;Parent=PASSSERD02518.1;ae=false;de=false;minCov=0;pc=0
1A	GeMoMa	CDS	62430251	62430425	.	+	0	ID=cds-68414;Parent=PASSSERD02518.1;ae=false;de=false;minCov=0;pc=0
1A	GeMoMa	CDS	62432321	62432409	.	+	2	ID=cds-68415;Parent=PASSSERD02518.1;ae=false;de=false;minCov=0;pc=0
1A	GeMoMa	CDS	62434382	62434449	.	+	0	ID=cds-68416;Parent=PASSSERD02518.1;ae=false;de=false;minCov=0;pc=0
1A	GeMoMa	CDS	62439193	62439338	.	+	1	ID=cds-68417;Parent=PASSSERD02518.1;ae=false;de=false;minCov=0;pc=0
1A	GeMoMa	CDS	62444303	62444438	.	+	2	ID=cds-68418;Parent=PASSSERD02518.1;ae=false;de=false;minCov=0;pc=0
1A	GeMoMa	CDS	62445082	62445151	.	+	1	ID=cds-68419;Parent=PASSSERD02518.1;ae=false;de=false;minCov=0;pc=0
1A	GeMoMa	CDS	62446844	62446900	.	+	0	ID=cds-68420;Parent=PASSSERD02518.1;ae=false;de=false;minCov=0;pc=0
1A	GeMoMa	CDS	62449064	62449159	.	+	0	ID=cds-68421;Parent=PASSSERD02518.1;ae=false;de=false;minCov=0;pc=0
1A	GeMoMa	CDS	62454493	62454626	.	+	0	ID=cds-68422;Parent=PASSSERD02518.1;ae=false;de=true;minCov=0;pc=0.2537
1A	GeMoMa	CDS	62456224	62456311	.	+	1	ID=cds-68423;Parent=PASSSERD02518.1;ae=true;de=false;minCov=0;pc=0.7727
1A	GeMoMa	CDS	62460602	62460691	.	+	0	ID=cds-68424;Parent=PASSSERD02518.1;ae=false;minCov=0;pc=0
1A	GeMoMa	mRNA	62429172	62456383	2325	+	.	ID=PASSSERD02518.2;Parent=PASSSERD02518;aa=459;alternative="pyrgi_gene-LOC121363538";avgCov=0.2963;bestScore=2325;ce=12;evidence=2;iAA=0.963;lpm=169;maxGap=1;maxScore=2418;minCov=0;minSplitReads=0;nps=0;oldID=onychos_rna-XM_041398867.1_R0;pAA=0.9783;prediction=0;raa=460;rce=12;ref-gene=onychos_gene-LOC121332934;start=M;stop=*;sumWeight=2.0;tae=0.0909;tde=0.0909;tie=0.0909;tpc=0.0741
1A	GeMoMa	exon	62429172	62429366	.	+	.	ID=nbis-exon-74977;Parent=PASSSERD02518.2;de=false;minCov=0;pc=0
1A	GeMoMa	exon	62430251	62430425	.	+	.	ID=nbis-exon-74978;Parent=PASSSERD02518.2;de=false;minCov=0;pc=0
1A	GeMoMa	exon	62432321	62432409	.	+	.	ID=nbis-exon-74979;Parent=PASSSERD02518.2;de=false;minCov=0;pc=0
1A	GeMoMa	exon	62434382	62434449	.	+	.	ID=nbis-exon-74980;Parent=PASSSERD02518.2;de=false;minCov=0;pc=0
1A	GeMoMa	exon	62435621	62435671	.	+	.	ID=nbis-exon-74981;Parent=PASSSERD02518.2;de=false;minCov=0;pc=0
1A	GeMoMa	exon	62439193	62439338	.	+	.	ID=nbis-exon-74982;Parent=PASSSERD02518.2;de=false;minCov=0;pc=0
1A	GeMoMa	exon	62444303	62444438	.	+	.	ID=nbis-exon-74983;Parent=PASSSERD02518.2;de=false;minCov=0;pc=0
1A	GeMoMa	exon	62445082	62445151	.	+	.	ID=nbis-exon-74984;Parent=PASSSERD02518.2;de=false;minCov=0;pc=0
1A	GeMoMa	exon	62446844	62446900	.	+	.	ID=nbis-exon-74985;Parent=PASSSERD02518.2;de=false;minCov=0;pc=0
1A	GeMoMa	exon	62449064	62449159	.	+	.	ID=nbis-exon-74986;Parent=PASSSERD02518.2;de=false;minCov=0;pc=0
1A	GeMoMa	exon	62454493	62454626	.	+	.	ID=nbis-exon-74987;Parent=PASSSERD02518.2;de=false;minCov=0;pc=0
1A	GeMoMa	exon	62456224	62456383	.	+	.	ID=nbis-exon-74988;Parent=PASSSERD02518.2;de=false;minCov=0;pc=0
1A	GeMoMa	CDS	62429172	62429366	.	+	0	ID=cds-68425;Parent=PASSSERD02518.2;de=false;minCov=0;pc=0
1A	GeMoMa	CDS	62430251	62430425	.	+	0	ID=cds-68426;Parent=PASSSERD02518.2;ae=false;de=false;minCov=0;pc=0
1A	GeMoMa	CDS	62432321	62432409	.	+	2	ID=cds-68427;Parent=PASSSERD02518.2;ae=false;de=false;minCov=0;pc=0
1A	GeMoMa	CDS	62434382	62434449	.	+	0	ID=cds-68428;Parent=PASSSERD02518.2;ae=false;de=false;minCov=0;pc=0
1A	GeMoMa	CDS	62435621	62435671	.	+	1	ID=cds-68429;Parent=PASSSERD02518.2;ae=false;de=false;minCov=0;pc=0
1A	GeMoMa	CDS	62439193	62439338	.	+	1	ID=cds-68430;Parent=PASSSERD02518.2;ae=false;de=false;minCov=0;pc=0
1A	GeMoMa	CDS	62444303	62444438	.	+	2	ID=cds-68431;Parent=PASSSERD02518.2;ae=false;de=false;minCov=0;pc=0
1A	GeMoMa	CDS	62445082	62445151	.	+	1	ID=cds-68432;Parent=PASSSERD02518.2;ae=false;de=false;minCov=0;pc=0
1A	GeMoMa	CDS	62446844	62446900	.	+	0	ID=cds-68433;Parent=PASSSERD02518.2;ae=false;de=false;minCov=0;pc=0
1A	GeMoMa	CDS	62449064	62449159	.	+	0	ID=cds-68434;Parent=PASSSERD02518.2;ae=false;de=false;minCov=0;pc=0
1A	GeMoMa	CDS	62454493	62454626	.	+	0	ID=cds-68435;Parent=PASSSERD02518.2;ae=false;de=true;minCov=0;pc=0.2537
1A	GeMoMa	CDS	62456224	62456383	.	+	1	ID=cds-68436;Parent=PASSSERD02518.2;ae=true;minCov=0;pc=0.425
1A	GAF	gene	62581240	62631627	.	+	.	ID=PASSSERD02519;combinedEvidence=4;complete=1;maxEvidence=4;maxTie=0.6667;transcripts=1
1A	GeMoMa	mRNA	62581240	62631627	826	+	.	ID=PASSSERD02519.1;Parent=PASSSERD02519;aa=154;alternative="onychos_gene-IGF1,passerold_gene:ENSPDOG00000010074,pyrgi_gene-IGF1";avgCov=3.4177;bestScore=826;ce=4;evidence=4;iAA=1;lpm=154;maxGap=0;maxScore=826;minCov=0;minSplitReads=0;nps=0;oldID=montanus_rna-XM_039708308.1_R0;pAA=1;prediction=0;raa=154;rce=4;ref-gene=montanus_gene-IGF1;start=M;stop=*;sumWeight=3.6;tae=0.6667;tde=0.6667;tie=0.6667;tpc=0.8528
1A	GeMoMa	exon	62581240	62581472	.	+	.	ID=nbis-exon-74989;Parent=PASSSERD02519.1;de=true;minCov=4;pc=1
1A	GeMoMa	exon	62585710	62585866	.	+	.	ID=nbis-exon-74990;Parent=PASSSERD02519.1;de=true;minCov=4;pc=1
1A	GeMoMa	exon	62620811	62620992	.	+	.	ID=nbis-exon-74991;Parent=PASSSERD02519.1;de=true;minCov=4;pc=1
1A	GeMoMa	exon	62627849	62631627	.	+	.	ID=nbis-exon-74992;Parent=PASSSERD02519.1;de=true;minCov=4;pc=1
1A	GeMoMa	CDS	62581410	62581472	.	+	0	ID=cds-68437;Parent=PASSSERD02519.1;de=true;minCov=4;pc=1
1A	GeMoMa	CDS	62585710	62585866	.	+	0	ID=cds-68438;Parent=PASSSERD02519.1;ae=true;de=false;minCov=1;pc=1
1A	GeMoMa	CDS	62620811	62620992	.	+	2	ID=cds-68439;Parent=PASSSERD02519.1;ae=false;de=true;minCov=0;pc=0.6264
1A	GeMoMa	CDS	62627849	62627908	.	+	0	ID=cds-68440;Parent=PASSSERD02519.1;ae=true;minCov=2;pc=1
1A	AnnotationFinalizer_	five_prime_UTR	62581240	62581409	.	+	.	ID=five_prime_utr-8789;Parent=PASSSERD02519.1
1A	AnnotationFinalizer_	three_prime_UTR	62627909	62631627	.	+	.	ID=three_prime_utr-7398;Parent=PASSSERD02519.1
1A	GAF	gene	62668582	62673036	.	+	.	ID=PASSSERD02520;combinedEvidence=2;complete=1;maxEvidence=2;maxTie=0.0;transcripts=1
1A	GeMoMa	mRNA	62668582	62673036	855	+	.	ID=PASSSERD02520.1;Parent=PASSSERD02520;aa=168;alternative="onychos_gene-PMCH";avgCov=25.1905;bestScore=855;ce=3;evidence=2;iAA=0.994;lpm=168;maxGap=0;maxScore=861;minCov=14;minSplitReads=0;nps=0;oldID=montanus_rna-XM_039708227.1_R0;pAA=1;prediction=0;raa=168;rce=3;ref-gene=montanus_gene-PMCH;start=M;stop=*;sumWeight=1.8;tae=0;tde=0;tie=0;tpc=1
1A	GeMoMa	exon	62668582	62671185	.	+	.	ID=nbis-exon-74993;Parent=PASSSERD02520.1;de=false;minCov=14;pc=1
1A	GeMoMa	exon	62671670	62671871	.	+	.	ID=nbis-exon-74994;Parent=PASSSERD02520.1;de=false;minCov=14;pc=1
1A	GeMoMa	exon	62672083	62673036	.	+	.	ID=nbis-exon-74995;Parent=PASSSERD02520.1;de=false;minCov=14;pc=1
1A	GeMoMa	CDS	62670934	62671185	.	+	0	ID=cds-68441;Parent=PASSSERD02520.1;de=false;minCov=14;pc=1
1A	GeMoMa	CDS	62671670	62671871	.	+	0	ID=cds-68442;Parent=PASSSERD02520.1;ae=false;de=false;minCov=20;pc=1
1A	GeMoMa	CDS	62672083	62672132	.	+	2	ID=cds-68443;Parent=PASSSERD02520.1;ae=false;minCov=36;pc=1
1A	AnnotationFinalizer_	five_prime_UTR	62668582	62670933	.	+	.	ID=five_prime_utr-8790;Parent=PASSSERD02520.1
1A	AnnotationFinalizer_	three_prime_UTR	62672133	62673036	.	+	.	ID=three_prime_utr-7399;Parent=PASSSERD02520.1
1A	GAF	gene	62668582	62709981	.	-	.	ID=PASSSERD02521;combinedEvidence=4;complete=2;maxEvidence=4;maxTie=1.0;transcripts=2
1A	GeMoMa	mRNA	62668582	62709981	2962	-	.	ID=PASSSERD02521.1;Parent=PASSSERD02521;aa=578;alternative="montanus_gene-LOC120501658,onychos_gene-LOC121332814,pyrgi_gene-LOC121363542";avgCov=111.9925;bestScore=2962;ce=10;evidence=4;iAA=1;lpm=578;maxGap=0;maxScore=2962;minCov=54;minSplitReads=56;nps=0;oldID=passerold_transcript:ENSPDOT00000015101_R0;pAA=1;prediction=0;raa=578;rce=10;ref-gene=passerold_gene:ENSPDOG00000010088;start=M;stop=*;sumWeight=3.6;tae=1;tde=1;tie=1;tpc=1
1A	GeMoMa	exon	62668582	62672820	.	-	.	ID=nbis-exon-74996;Parent=PASSSERD02521.1;de=true;minCov=104;pc=1
1A	GeMoMa	exon	62673457	62673598	.	-	.	ID=nbis-exon-74997;Parent=PASSSERD02521.1;de=true;minCov=104;pc=1
1A	GeMoMa	exon	62682216	62682297	.	-	.	ID=nbis-exon-74998;Parent=PASSSERD02521.1;de=true;minCov=104;pc=1
1A	GeMoMa	exon	62683531	62683709	.	-	.	ID=nbis-exon-74999;Parent=PASSSERD02521.1;de=true;minCov=104;pc=1
1A	GeMoMa	exon	62687786	62687969	.	-	.	ID=nbis-exon-75000;Parent=PASSSERD02521.1;de=true;minCov=104;pc=1
1A	GeMoMa	exon	62697861	62698015	.	-	.	ID=nbis-exon-75001;Parent=PASSSERD02521.1;de=true;minCov=104;pc=1
1A	GeMoMa	exon	62699562	62699732	.	-	.	ID=nbis-exon-75002;Parent=PASSSERD02521.1;de=true;minCov=104;pc=1
1A	GeMoMa	exon	62701189	62701296	.	-	.	ID=nbis-exon-75003;Parent=PASSSERD02521.1;de=true;minCov=104;pc=1
1A	GeMoMa	exon	62702159	62702386	.	-	.	ID=nbis-exon-75004;Parent=PASSSERD02521.1;de=true;minCov=104;pc=1
1A	GeMoMa	exon	62708693	62709216	.	-	.	ID=nbis-exon-75005;Parent=PASSSERD02521.1;de=true;minCov=104;pc=1
1A	GeMoMa	exon	62709838	62709981	.	-	.	ID=nbis-exon-75006;Parent=PASSSERD02521.1;de=true;minCov=104;pc=1
1A	GeMoMa	CDS	62672486	62672820	.	-	2	ID=cds-68453;Parent=PASSSERD02521.1;ae=true;minCov=54;pc=1
1A	GeMoMa	CDS	62673457	62673598	.	-	0	ID=cds-68452;Parent=PASSSERD02521.1;ae=true;de=true;minCov=90;pc=1
1A	GeMoMa	CDS	62682216	62682297	.	-	1	ID=cds-68451;Parent=PASSSERD02521.1;ae=true;de=true;minCov=104;pc=1
1A	GeMoMa	CDS	62683531	62683709	.	-	0	ID=cds-68450;Parent=PASSSERD02521.1;ae=true;de=true;minCov=95;pc=1
1A	GeMoMa	CDS	62687786	62687969	.	-	1	ID=cds-68449;Parent=PASSSERD02521.1;ae=true;de=true;minCov=80;pc=1
1A	GeMoMa	CDS	62697861	62698015	.	-	0	ID=cds-68448;Parent=PASSSERD02521.1;ae=true;de=true;minCov=121;pc=1
1A	GeMoMa	CDS	62699562	62699732	.	-	0	ID=cds-68447;Parent=PASSSERD02521.1;ae=true;de=true;minCov=102;pc=1
1A	GeMoMa	CDS	62701189	62701296	.	-	0	ID=cds-68446;Parent=PASSSERD02521.1;ae=true;de=true;minCov=107;pc=1
1A	GeMoMa	CDS	62702159	62702386	.	-	0	ID=cds-68445;Parent=PASSSERD02521.1;ae=true;de=true;minCov=73;pc=1
1A	GeMoMa	CDS	62708693	62708842	.	-	0	ID=cds-68444;Parent=PASSSERD02521.1;de=true;minCov=104;pc=1
1A	AnnotationFinalizer_	five_prime_UTR	62708843	62709216	.	-	.	ID=five_prime_utr-8792;Parent=PASSSERD02521.1
1A	AnnotationFinalizer_	five_prime_UTR	62709838	62709981	.	-	.	ID=five_prime_utr-8791;Parent=PASSSERD02521.1
1A	AnnotationFinalizer_	three_prime_UTR	62668582	62672485	.	-	.	ID=three_prime_utr-7400;Parent=PASSSERD02521.1
1A	GeMoMa	mRNA	62668582	62709981	2884	-	.	ID=PASSSERD02521.2;Parent=PASSSERD02521;aa=568;alternative="pyrgi_gene-LOC121363542";avgCov=112.9419;bestScore=2884;ce=10;evidence=2;iAA=0.993;lpm=328;maxGap=0;maxScore=2901;minCov=70;minSplitReads=46;nps=0;oldID=montanus_rna-XM_039708223.1_R0;pAA=0.9947;prediction=0;raa=568;rce=10;ref-gene=montanus_gene-LOC120501658;start=M;stop=*;sumWeight=1.8;tae=1;tde=1;tie=1;tpc=1
1A	GeMoMa	exon	62668582	62672790	.	-	.	ID=nbis-exon-75007;Parent=PASSSERD02521.2;de=true;minCov=104;pc=1
1A	GeMoMa	exon	62673457	62673598	.	-	.	ID=nbis-exon-75008;Parent=PASSSERD02521.2;de=true;minCov=104;pc=1
1A	GeMoMa	exon	62682216	62682297	.	-	.	ID=nbis-exon-75009;Parent=PASSSERD02521.2;de=true;minCov=104;pc=1
1A	GeMoMa	exon	62683531	62683709	.	-	.	ID=nbis-exon-75010;Parent=PASSSERD02521.2;de=true;minCov=104;pc=1
1A	GeMoMa	exon	62687786	62687969	.	-	.	ID=nbis-exon-75011;Parent=PASSSERD02521.2;de=true;minCov=104;pc=1
1A	GeMoMa	exon	62697861	62698015	.	-	.	ID=nbis-exon-75012;Parent=PASSSERD02521.2;de=true;minCov=104;pc=1
1A	GeMoMa	exon	62699562	62699732	.	-	.	ID=nbis-exon-75013;Parent=PASSSERD02521.2;de=true;minCov=104;pc=1
1A	GeMoMa	exon	62701189	62701296	.	-	.	ID=nbis-exon-75014;Parent=PASSSERD02521.2;de=true;minCov=104;pc=1
1A	GeMoMa	exon	62702159	62702386	.	-	.	ID=nbis-exon-75015;Parent=PASSSERD02521.2;de=true;minCov=104;pc=1
1A	GeMoMa	exon	62708693	62709216	.	-	.	ID=nbis-exon-75016;Parent=PASSSERD02521.2;de=true;minCov=104;pc=1
1A	GeMoMa	exon	62709838	62709981	.	-	.	ID=nbis-exon-75017;Parent=PASSSERD02521.2;de=true;minCov=104;pc=1
1A	GeMoMa	CDS	62672486	62672790	.	-	2	ID=cds-68463;Parent=PASSSERD02521.2;ae=true;minCov=70;pc=1
1A	GeMoMa	CDS	62673457	62673598	.	-	0	ID=cds-68462;Parent=PASSSERD02521.2;ae=true;de=true;minCov=90;pc=1
1A	GeMoMa	CDS	62682216	62682297	.	-	1	ID=cds-68461;Parent=PASSSERD02521.2;ae=true;de=true;minCov=104;pc=1
1A	GeMoMa	CDS	62683531	62683709	.	-	0	ID=cds-68460;Parent=PASSSERD02521.2;ae=true;de=true;minCov=95;pc=1
1A	GeMoMa	CDS	62687786	62687969	.	-	1	ID=cds-68459;Parent=PASSSERD02521.2;ae=true;de=true;minCov=80;pc=1
1A	GeMoMa	CDS	62697861	62698015	.	-	0	ID=cds-68458;Parent=PASSSERD02521.2;ae=true;de=true;minCov=121;pc=1
1A	GeMoMa	CDS	62699562	62699732	.	-	0	ID=cds-68457;Parent=PASSSERD02521.2;ae=true;de=true;minCov=102;pc=1
1A	GeMoMa	CDS	62701189	62701296	.	-	0	ID=cds-68456;Parent=PASSSERD02521.2;ae=true;de=true;minCov=107;pc=1
1A	GeMoMa	CDS	62702159	62702386	.	-	0	ID=cds-68455;Parent=PASSSERD02521.2;ae=true;de=true;minCov=73;pc=1
1A	GeMoMa	CDS	62708693	62708842	.	-	0	ID=cds-68454;Parent=PASSSERD02521.2;de=true;minCov=104;pc=1
1A	AnnotationFinalizer_	five_prime_UTR	62708843	62709216	.	-	.	ID=five_prime_utr-8794;Parent=PASSSERD02521.2
1A	AnnotationFinalizer_	five_prime_UTR	62709838	62709981	.	-	.	ID=five_prime_utr-8793;Parent=PASSSERD02521.2
1A	AnnotationFinalizer_	three_prime_UTR	62668582	62672485	.	-	.	ID=three_prime_utr-7401;Parent=PASSSERD02521.2
1A	GAF	gene	62710050	62730964	.	+	.	ID=PASSSERD02522;combinedEvidence=3;complete=1;maxEvidence=3;maxTie=0.75;transcripts=1
1A	GeMoMa	mRNA	62710050	62730964	1505	+	.	ID=PASSSERD02522.1;Parent=PASSSERD02522;aa=301;alternative="onychos_gene-NUP37,pyrgi_gene-NUP37";avgCov=912.8383;bestScore=1505;ce=9;evidence=3;iAA=0.8869;lpm=233;maxGap=14;maxScore=1776;minCov=0;minSplitReads=0;nps=0;oldID=montanus_rna-XM_039708226.1_R0;pAA=0.9021;prediction=0;raa=327;rce=9;ref-gene=montanus_gene-NUP37;start=M;stop=*;sumWeight=2.8;tae=0.875;tde=0.875;tie=0.75;tpc=0.948
1A	GeMoMa	exon	62710050	62710101	.	+	.	ID=nbis-exon-75018;Parent=PASSSERD02522.1;de=true;minCov=247;pc=1
1A	GeMoMa	exon	62711579	62711798	.	+	.	ID=nbis-exon-75019;Parent=PASSSERD02522.1;de=true;minCov=247;pc=1
1A	GeMoMa	exon	62713586	62713632	.	+	.	ID=nbis-exon-75020;Parent=PASSSERD02522.1;de=true;minCov=247;pc=1
1A	GeMoMa	exon	62714264	62714336	.	+	.	ID=nbis-exon-75021;Parent=PASSSERD02522.1;de=true;minCov=247;pc=1
1A	GeMoMa	exon	62717945	62718039	.	+	.	ID=nbis-exon-75022;Parent=PASSSERD02522.1;de=true;minCov=247;pc=1
1A	GeMoMa	exon	62725749	62725839	.	+	.	ID=nbis-exon-75023;Parent=PASSSERD02522.1;de=true;minCov=247;pc=1
1A	GeMoMa	exon	62728027	62728208	.	+	.	ID=nbis-exon-75024;Parent=PASSSERD02522.1;de=true;minCov=247;pc=1
1A	GeMoMa	exon	62729091	62729141	.	+	.	ID=nbis-exon-75025;Parent=PASSSERD02522.1;de=true;minCov=247;pc=1
1A	GeMoMa	exon	62729547	62729640	.	+	.	ID=nbis-exon-75026;Parent=PASSSERD02522.1;de=true;minCov=247;pc=1
1A	GeMoMa	exon	62730438	62730964	.	+	.	ID=nbis-exon-75027;Parent=PASSSERD02522.1;de=true;minCov=247;pc=1
1A	GeMoMa	CDS	62711643	62711798	.	+	0	ID=cds-68464;Parent=PASSSERD02522.1;de=true;minCov=247;pc=1
1A	GeMoMa	CDS	62713586	62713632	.	+	0	ID=cds-68465;Parent=PASSSERD02522.1;ae=false;de=false;minCov=0;pc=0
1A	GeMoMa	CDS	62714264	62714336	.	+	1	ID=cds-68466;Parent=PASSSERD02522.1;ae=true;de=true;minCov=196;pc=1
1A	GeMoMa	CDS	62717945	62718039	.	+	0	ID=cds-68467;Parent=PASSSERD02522.1;ae=true;de=true;minCov=653;pc=1
1A	GeMoMa	CDS	62725749	62725839	.	+	1	ID=cds-68468;Parent=PASSSERD02522.1;ae=true;de=true;minCov=917;pc=1
1A	GeMoMa	CDS	62728027	62728208	.	+	0	ID=cds-68469;Parent=PASSSERD02522.1;ae=true;de=true;minCov=928;pc=1
1A	GeMoMa	CDS	62729091	62729141	.	+	1	ID=cds-68470;Parent=PASSSERD02522.1;ae=true;de=true;minCov=1148;pc=1
1A	GeMoMa	CDS	62729547	62729640	.	+	1	ID=cds-68471;Parent=PASSSERD02522.1;ae=true;de=true;minCov=1172;pc=1
1A	GeMoMa	CDS	62730438	62730551	.	+	0	ID=cds-68472;Parent=PASSSERD02522.1;ae=true;minCov=909;pc=1
1A	AnnotationFinalizer_	five_prime_UTR	62710050	62710101	.	+	.	ID=five_prime_utr-8795;Parent=PASSSERD02522.1
1A	AnnotationFinalizer_	five_prime_UTR	62711579	62711642	.	+	.	ID=five_prime_utr-8796;Parent=PASSSERD02522.1
1A	AnnotationFinalizer_	three_prime_UTR	62730552	62730964	.	+	.	ID=three_prime_utr-7402;Parent=PASSSERD02522.1
1A	GAF	gene	62734959	62750180	.	+	.	ID=PASSSERD02523;combinedEvidence=4;complete=2;maxEvidence=4;maxTie=1.0;transcripts=2
1A	GeMoMa	mRNA	62734959	62750180	1008	+	.	ID=PASSSERD02523.1;Parent=PASSSERD02523;aa=202;alternative="montanus_gene-WASHC3,onychos_gene-WASHC3,pyrgi_gene-WASHC3";avgCov=1346.0215;bestScore=1008;ce=7;evidence=4;iAA=1;lpm=202;maxGap=0;maxScore=1008;minCov=235;minSplitReads=608;nps=0;oldID=passerold_transcript:ENSPDOT00000015212_R0;pAA=1;prediction=0;raa=202;rce=7;ref-gene=passerold_gene:ENSPDOG00000010159;start=M;stop=*;sumWeight=3.6;tae=1;tde=1;tie=1;tpc=1
1A	GeMoMa	exon	62734959	62735069	.	+	.	ID=nbis-exon-75028;Parent=PASSSERD02523.1;de=true;minCov=235;pc=1
1A	GeMoMa	exon	62736490	62736588	.	+	.	ID=nbis-exon-75029;Parent=PASSSERD02523.1;de=true;minCov=235;pc=1
1A	GeMoMa	exon	62738809	62738874	.	+	.	ID=nbis-exon-75030;Parent=PASSSERD02523.1;de=true;minCov=235;pc=1
1A	GeMoMa	exon	62740146	62740274	.	+	.	ID=nbis-exon-75031;Parent=PASSSERD02523.1;de=true;minCov=235;pc=1
1A	GeMoMa	exon	62741829	62741939	.	+	.	ID=nbis-exon-75032;Parent=PASSSERD02523.1;de=true;minCov=235;pc=1
1A	GeMoMa	exon	62745196	62745260	.	+	.	ID=nbis-exon-75033;Parent=PASSSERD02523.1;de=true;minCov=235;pc=1
1A	GeMoMa	exon	62748240	62749832	.	+	.	ID=nbis-exon-75034;Parent=PASSSERD02523.1;de=true;minCov=235;pc=1
1A	GeMoMa	exon	62749863	62750180	.	+	.	ID=nbis-exon-75035;Parent=PASSSERD02523.1;de=true;minCov=235;pc=1
1A	GeMoMa	CDS	62735019	62735069	.	+	0	ID=cds-68473;Parent=PASSSERD02523.1;de=true;minCov=235;pc=1
1A	GeMoMa	CDS	62736490	62736588	.	+	0	ID=cds-68474;Parent=PASSSERD02523.1;ae=true;de=true;minCov=619;pc=1
1A	GeMoMa	CDS	62738809	62738874	.	+	0	ID=cds-68475;Parent=PASSSERD02523.1;ae=true;de=true;minCov=1323;pc=1
1A	GeMoMa	CDS	62740146	62740274	.	+	0	ID=cds-68476;Parent=PASSSERD02523.1;ae=true;de=true;minCov=1266;pc=1
1A	GeMoMa	CDS	62741829	62741939	.	+	0	ID=cds-68477;Parent=PASSSERD02523.1;ae=true;de=true;minCov=1244;pc=1
1A	GeMoMa	CDS	62745196	62745260	.	+	0	ID=cds-68478;Parent=PASSSERD02523.1;ae=true;de=true;minCov=1602;pc=1
1A	GeMoMa	CDS	62748240	62748324	.	+	1	ID=cds-68479;Parent=PASSSERD02523.1;ae=true;minCov=1567;pc=1
1A	AnnotationFinalizer_	five_prime_UTR	62734959	62735018	.	+	.	ID=five_prime_utr-8797;Parent=PASSSERD02523.1
1A	AnnotationFinalizer_	three_prime_UTR	62748325	62749832	.	+	.	ID=three_prime_utr-7403;Parent=PASSSERD02523.1
1A	AnnotationFinalizer_	three_prime_UTR	62749863	62750180	.	+	.	ID=three_prime_utr-7404;Parent=PASSSERD02523.1
1A	GeMoMa	mRNA	62734959	62750180	994	+	.	ID=PASSSERD02523.2;Parent=PASSSERD02523;aa=201;alternative="onychos_gene-WASHC3,pyrgi_gene-WASHC3";avgCov=1346.4876;bestScore=994;ce=7;evidence=3;iAA=0.995;lpm=201;maxGap=0;maxScore=1001;minCov=235;minSplitReads=238;nps=0;oldID=montanus_rna-XM_039708183.1_R0;pAA=1;prediction=0;raa=201;rce=7;ref-gene=montanus_gene-WASHC3;start=M;stop=*;sumWeight=2.8;tae=1;tde=1;tie=1;tpc=1
1A	GeMoMa	exon	62734959	62735069	.	+	.	ID=nbis-exon-75036;Parent=PASSSERD02523.2;de=true;minCov=235;pc=1
1A	GeMoMa	exon	62736490	62736588	.	+	.	ID=nbis-exon-75037;Parent=PASSSERD02523.2;de=true;minCov=235;pc=1
1A	GeMoMa	exon	62738809	62738874	.	+	.	ID=nbis-exon-75038;Parent=PASSSERD02523.2;de=true;minCov=235;pc=1
1A	GeMoMa	exon	62740146	62740274	.	+	.	ID=nbis-exon-75039;Parent=PASSSERD02523.2;de=true;minCov=235;pc=1
1A	GeMoMa	exon	62741832	62741939	.	+	.	ID=nbis-exon-75040;Parent=PASSSERD02523.2;de=true;minCov=235;pc=1
1A	GeMoMa	exon	62745196	62745260	.	+	.	ID=nbis-exon-75041;Parent=PASSSERD02523.2;de=true;minCov=235;pc=1
1A	GeMoMa	exon	62748240	62749832	.	+	.	ID=nbis-exon-75042;Parent=PASSSERD02523.2;de=true;minCov=235;pc=1
1A	GeMoMa	exon	62749863	62750180	.	+	.	ID=nbis-exon-75043;Parent=PASSSERD02523.2;de=true;minCov=235;pc=1
1A	GeMoMa	CDS	62735019	62735069	.	+	0	ID=cds-68480;Parent=PASSSERD02523.2;de=true;minCov=235;pc=1
1A	GeMoMa	CDS	62736490	62736588	.	+	0	ID=cds-68481;Parent=PASSSERD02523.2;ae=true;de=true;minCov=619;pc=1
1A	GeMoMa	CDS	62738809	62738874	.	+	0	ID=cds-68482;Parent=PASSSERD02523.2;ae=true;de=true;minCov=1323;pc=1
1A	GeMoMa	CDS	62740146	62740274	.	+	0	ID=cds-68483;Parent=PASSSERD02523.2;ae=true;de=true;minCov=1266;pc=1
1A	GeMoMa	CDS	62741832	62741939	.	+	0	ID=cds-68484;Parent=PASSSERD02523.2;ae=true;de=true;minCov=1437;pc=1
1A	GeMoMa	CDS	62745196	62745260	.	+	0	ID=cds-68485;Parent=PASSSERD02523.2;ae=true;de=true;minCov=1602;pc=1
1A	GeMoMa	CDS	62748240	62748324	.	+	1	ID=cds-68486;Parent=PASSSERD02523.2;ae=true;minCov=1567;pc=1
1A	AnnotationFinalizer_	five_prime_UTR	62734959	62735018	.	+	.	ID=five_prime_utr-8798;Parent=PASSSERD02523.2
1A	AnnotationFinalizer_	three_prime_UTR	62748325	62749832	.	+	.	ID=three_prime_utr-7405;Parent=PASSSERD02523.2
1A	AnnotationFinalizer_	three_prime_UTR	62749863	62750180	.	+	.	ID=three_prime_utr-7406;Parent=PASSSERD02523.2
1A	GAF	gene	62774815	62788727	.	-	.	ID=PASSSERD02524;combinedEvidence=4;complete=2;maxEvidence=4;maxTie=1.0;transcripts=2
1A	GeMoMa	mRNA	62774815	62788727	1244	-	.	ID=PASSSERD02524.1;Parent=PASSSERD02524;aa=239;alternative="montanus_gene-DRAM1,onychos_gene-DRAM1,pyrgi_gene-DRAM1";avgCov=97.1004;bestScore=1244;ce=7;evidence=4;iAA=1;lpm=239;maxGap=0;maxScore=1244;minCov=38;minSplitReads=50;nps=0;oldID=passerold_transcript:ENSPDOT00000015232_R0;pAA=1;prediction=0;raa=239;rce=7;ref-gene=passerold_gene:ENSPDOG00000010164;start=M;stop=*;sumWeight=3.6;tae=1;tde=1;tie=1;tpc=1
1A	GeMoMa	exon	62774815	62776114	.	-	.	ID=nbis-exon-75044;Parent=PASSSERD02524.1;de=true;minCov=38;pc=1
1A	GeMoMa	exon	62777378	62777470	.	-	.	ID=nbis-exon-75045;Parent=PASSSERD02524.1;de=true;minCov=38;pc=1
1A	GeMoMa	exon	62778765	62778823	.	-	.	ID=nbis-exon-75046;Parent=PASSSERD02524.1;de=true;minCov=38;pc=1
1A	GeMoMa	exon	62779851	62780028	.	-	.	ID=nbis-exon-75047;Parent=PASSSERD02524.1;de=true;minCov=38;pc=1
1A	GeMoMa	exon	62781791	62781933	.	-	.	ID=nbis-exon-75048;Parent=PASSSERD02524.1;de=true;minCov=38;pc=1
1A	GeMoMa	exon	62783079	62783146	.	-	.	ID=nbis-exon-75049;Parent=PASSSERD02524.1;de=true;minCov=38;pc=1
1A	GeMoMa	exon	62788372	62788727	.	-	.	ID=nbis-exon-75050;Parent=PASSSERD02524.1;de=true;minCov=38;pc=1
1A	GeMoMa	CDS	62776070	62776114	.	-	0	ID=cds-68493;Parent=PASSSERD02524.1;ae=true;minCov=92;pc=1
1A	GeMoMa	CDS	62777378	62777470	.	-	0	ID=cds-68492;Parent=PASSSERD02524.1;ae=true;de=true;minCov=93;pc=1
1A	GeMoMa	CDS	62778765	62778823	.	-	2	ID=cds-68491;Parent=PASSSERD02524.1;ae=true;de=true;minCov=123;pc=1
1A	GeMoMa	CDS	62779851	62780028	.	-	0	ID=cds-68490;Parent=PASSSERD02524.1;ae=true;de=true;minCov=117;pc=1
1A	GeMoMa	CDS	62781791	62781933	.	-	2	ID=cds-68489;Parent=PASSSERD02524.1;ae=true;de=true;minCov=59;pc=1
1A	GeMoMa	CDS	62783079	62783146	.	-	1	ID=cds-68488;Parent=PASSSERD02524.1;ae=true;de=true;minCov=49;pc=1
1A	GeMoMa	CDS	62788372	62788502	.	-	0	ID=cds-68487;Parent=PASSSERD02524.1;de=true;minCov=38;pc=1
1A	AnnotationFinalizer_	five_prime_UTR	62788503	62788727	.	-	.	ID=five_prime_utr-8799;Parent=PASSSERD02524.1
1A	AnnotationFinalizer_	three_prime_UTR	62774815	62776069	.	-	.	ID=three_prime_utr-7407;Parent=PASSSERD02524.1
1A	GeMoMa	mRNA	62774815	62788727	1056	-	.	ID=PASSSERD02524.2;Parent=PASSSERD02524;aa=208;avgCov=95.8686;bestScore=1056;ce=6;evidence=1;iAA=0.9904;lpm=198;maxGap=0;maxScore=1067;minCov=38;minSplitReads=4;nps=0;oldID=montanus_rna-XM_039708297.1_R0;pAA=0.9952;prediction=0;raa=208;rce=6;ref-gene=montanus_gene-DRAM1;start=M;stop=*;sumWeight=0.8;tae=1;tde=1;tie=1;tpc=1
1A	GeMoMa	exon	62774815	62776114	.	-	.	ID=nbis-exon-75051;Parent=PASSSERD02524.2;de=true;minCov=38;pc=1
1A	GeMoMa	exon	62778765	62778823	.	-	.	ID=nbis-exon-75052;Parent=PASSSERD02524.2;de=true;minCov=38;pc=1
1A	GeMoMa	exon	62779851	62780028	.	-	.	ID=nbis-exon-75053;Parent=PASSSERD02524.2;de=true;minCov=38;pc=1
1A	GeMoMa	exon	62781791	62781933	.	-	.	ID=nbis-exon-75054;Parent=PASSSERD02524.2;de=true;minCov=38;pc=1
1A	GeMoMa	exon	62783079	62783146	.	-	.	ID=nbis-exon-75055;Parent=PASSSERD02524.2;de=true;minCov=38;pc=1
1A	GeMoMa	exon	62788372	62788727	.	-	.	ID=nbis-exon-75056;Parent=PASSSERD02524.2;de=true;minCov=38;pc=1
1A	GeMoMa	CDS	62776070	62776114	.	-	0	ID=cds-68499;Parent=PASSSERD02524.2;ae=true;minCov=92;pc=1
1A	GeMoMa	CDS	62778765	62778823	.	-	2	ID=cds-68498;Parent=PASSSERD02524.2;ae=true;de=true;minCov=123;pc=1
1A	GeMoMa	CDS	62779851	62780028	.	-	0	ID=cds-68497;Parent=PASSSERD02524.2;ae=true;de=true;minCov=117;pc=1
1A	GeMoMa	CDS	62781791	62781933	.	-	2	ID=cds-68496;Parent=PASSSERD02524.2;ae=true;de=true;minCov=59;pc=1
1A	GeMoMa	CDS	62783079	62783146	.	-	1	ID=cds-68495;Parent=PASSSERD02524.2;ae=true;de=true;minCov=49;pc=1
1A	GeMoMa	CDS	62788372	62788502	.	-	0	ID=cds-68494;Parent=PASSSERD02524.2;de=true;minCov=38;pc=1
1A	AnnotationFinalizer_	five_prime_UTR	62788503	62788727	.	-	.	ID=five_prime_utr-8800;Parent=PASSSERD02524.2
1A	AnnotationFinalizer_	three_prime_UTR	62774815	62776069	.	-	.	ID=three_prime_utr-7408;Parent=PASSSERD02524.2
1A	GAF	gene	62800465	62839953	.	+	.	ID=PASSSERD02525;combinedEvidence=4;complete=2;maxEvidence=4;maxTie=1.0;transcripts=2
1A	GeMoMa	mRNA	62800465	62839953	6637	+	.	ID=PASSSERD02525.1;Parent=PASSSERD02525;aa=1259;alternative="montanus_gene-GNPTAB,onychos_gene-GNPTAB,pyrgi_gene-GNPTAB";avgCov=544.8573;bestScore=6637;ce=21;evidence=4;iAA=1;lpm=1259;maxGap=0;maxScore=6637;minCov=92;minSplitReads=254;nps=0;oldID=passerold_transcript:ENSPDOT00000015254_R0;pAA=1;prediction=0;raa=1259;rce=21;ref-gene=passerold_gene:ENSPDOG00000010175;start=M;stop=*;sumWeight=3.6;tae=1;tde=1;tie=1;tpc=1
1A	GeMoMa	exon	62800465	62800594	.	+	.	ID=nbis-exon-75057;Parent=PASSSERD02525.1;de=true;minCov=92;pc=1
1A	GeMoMa	exon	62804584	62804669	.	+	.	ID=nbis-exon-75058;Parent=PASSSERD02525.1;de=true;minCov=92;pc=1
1A	GeMoMa	exon	62810509	62810628	.	+	.	ID=nbis-exon-75059;Parent=PASSSERD02525.1;de=true;minCov=92;pc=1
1A	GeMoMa	exon	62812324	62812365	.	+	.	ID=nbis-exon-75060;Parent=PASSSERD02525.1;de=true;minCov=92;pc=1
1A	GeMoMa	exon	62813111	62813316	.	+	.	ID=nbis-exon-75061;Parent=PASSSERD02525.1;de=true;minCov=92;pc=1
1A	GeMoMa	exon	62814001	62814065	.	+	.	ID=nbis-exon-75062;Parent=PASSSERD02525.1;de=true;minCov=92;pc=1
1A	GeMoMa	exon	62814300	62814434	.	+	.	ID=nbis-exon-75063;Parent=PASSSERD02525.1;de=true;minCov=92;pc=1
1A	GeMoMa	exon	62820362	62820523	.	+	.	ID=nbis-exon-75064;Parent=PASSSERD02525.1;de=true;minCov=92;pc=1
1A	GeMoMa	exon	62822206	62822385	.	+	.	ID=nbis-exon-75065;Parent=PASSSERD02525.1;de=true;minCov=92;pc=1
1A	GeMoMa	exon	62823342	62823512	.	+	.	ID=nbis-exon-75066;Parent=PASSSERD02525.1;de=true;minCov=92;pc=1
1A	GeMoMa	exon	62825166	62825289	.	+	.	ID=nbis-exon-75067;Parent=PASSSERD02525.1;de=true;minCov=92;pc=1
1A	GeMoMa	exon	62826012	62826215	.	+	.	ID=nbis-exon-75068;Parent=PASSSERD02525.1;de=true;minCov=92;pc=1
1A	GeMoMa	exon	62827146	62828254	.	+	.	ID=nbis-exon-75069;Parent=PASSSERD02525.1;de=true;minCov=92;pc=1
1A	GeMoMa	exon	62829232	62829431	.	+	.	ID=nbis-exon-75070;Parent=PASSSERD02525.1;de=true;minCov=92;pc=1
1A	GeMoMa	exon	62829698	62829917	.	+	.	ID=nbis-exon-75071;Parent=PASSSERD02525.1;de=true;minCov=92;pc=1
1A	GeMoMa	exon	62830955	62831068	.	+	.	ID=nbis-exon-75072;Parent=PASSSERD02525.1;de=true;minCov=92;pc=1
1A	GeMoMa	exon	62831773	62831858	.	+	.	ID=nbis-exon-75073;Parent=PASSSERD02525.1;de=true;minCov=92;pc=1
1A	GeMoMa	exon	62832733	62832831	.	+	.	ID=nbis-exon-75074;Parent=PASSSERD02525.1;de=true;minCov=92;pc=1
1A	GeMoMa	exon	62835622	62835789	.	+	.	ID=nbis-exon-75075;Parent=PASSSERD02525.1;de=true;minCov=92;pc=1
1A	GeMoMa	exon	62837310	62837400	.	+	.	ID=nbis-exon-75076;Parent=PASSSERD02525.1;de=true;minCov=92;pc=1
1A	GeMoMa	exon	62838541	62839953	.	+	.	ID=nbis-exon-75077;Parent=PASSSERD02525.1;de=true;minCov=92;pc=1
1A	GeMoMa	CDS	62800478	62800594	.	+	0	ID=cds-68500;Parent=PASSSERD02525.1;de=true;minCov=92;pc=1
1A	GeMoMa	CDS	62804584	62804669	.	+	0	ID=cds-68501;Parent=PASSSERD02525.1;ae=true;de=true;minCov=292;pc=1
1A	GeMoMa	CDS	62810509	62810628	.	+	1	ID=cds-68502;Parent=PASSSERD02525.1;ae=true;de=true;minCov=414;pc=1
1A	GeMoMa	CDS	62812324	62812365	.	+	1	ID=cds-68503;Parent=PASSSERD02525.1;ae=true;de=true;minCov=367;pc=1
1A	GeMoMa	CDS	62813111	62813316	.	+	1	ID=cds-68504;Parent=PASSSERD02525.1;ae=true;de=true;minCov=356;pc=1
1A	GeMoMa	CDS	62814001	62814065	.	+	2	ID=cds-68505;Parent=PASSSERD02525.1;ae=true;de=true;minCov=445;pc=1
1A	GeMoMa	CDS	62814300	62814434	.	+	0	ID=cds-68506;Parent=PASSSERD02525.1;ae=true;de=true;minCov=408;pc=1
1A	GeMoMa	CDS	62820362	62820523	.	+	0	ID=cds-68507;Parent=PASSSERD02525.1;ae=true;de=true;minCov=336;pc=1
1A	GeMoMa	CDS	62822206	62822385	.	+	0	ID=cds-68508;Parent=PASSSERD02525.1;ae=true;de=true;minCov=288;pc=1
1A	GeMoMa	CDS	62823342	62823512	.	+	0	ID=cds-68509;Parent=PASSSERD02525.1;ae=true;de=true;minCov=384;pc=1
1A	GeMoMa	CDS	62825166	62825289	.	+	0	ID=cds-68510;Parent=PASSSERD02525.1;ae=true;de=true;minCov=484;pc=1
1A	GeMoMa	CDS	62826012	62826215	.	+	2	ID=cds-68511;Parent=PASSSERD02525.1;ae=true;de=true;minCov=506;pc=1
1A	GeMoMa	CDS	62827146	62828254	.	+	2	ID=cds-68512;Parent=PASSSERD02525.1;ae=true;de=true;minCov=403;pc=1
1A	GeMoMa	CDS	62829232	62829431	.	+	0	ID=cds-68513;Parent=PASSSERD02525.1;ae=true;de=true;minCov=534;pc=1
1A	GeMoMa	CDS	62829698	62829917	.	+	1	ID=cds-68514;Parent=PASSSERD02525.1;ae=true;de=true;minCov=442;pc=1
1A	GeMoMa	CDS	62830955	62831068	.	+	0	ID=cds-68515;Parent=PASSSERD02525.1;ae=true;de=true;minCov=518;pc=1
1A	GeMoMa	CDS	62831773	62831858	.	+	0	ID=cds-68516;Parent=PASSSERD02525.1;ae=true;de=true;minCov=619;pc=1
1A	GeMoMa	CDS	62832733	62832831	.	+	1	ID=cds-68517;Parent=PASSSERD02525.1;ae=true;de=true;minCov=571;pc=1
1A	GeMoMa	CDS	62835622	62835789	.	+	1	ID=cds-68518;Parent=PASSSERD02525.1;ae=true;de=true;minCov=890;pc=1
1A	GeMoMa	CDS	62837310	62837400	.	+	1	ID=cds-68519;Parent=PASSSERD02525.1;ae=true;de=true;minCov=803;pc=1
1A	GeMoMa	CDS	62838541	62838618	.	+	0	ID=cds-68520;Parent=PASSSERD02525.1;ae=true;minCov=716;pc=1
1A	AnnotationFinalizer_	five_prime_UTR	62800465	62800477	.	+	.	ID=five_prime_utr-8801;Parent=PASSSERD02525.1
1A	AnnotationFinalizer_	three_prime_UTR	62838619	62839953	.	+	.	ID=three_prime_utr-7409;Parent=PASSSERD02525.1
1A	GeMoMa	mRNA	62800465	62839953	6545	+	.	ID=PASSSERD02525.2;Parent=PASSSERD02525;aa=1249;alternative="onychos_gene-GNPTAB,pyrgi_gene-GNPTAB";avgCov=534.0496;bestScore=6545;ce=21;evidence=3;iAA=0.9936;lpm=744;maxGap=0;maxScore=6584;minCov=41;minSplitReads=64;nps=0;oldID=montanus_rna-XM_039708148.1_R0;pAA=0.9968;prediction=0;raa=1249;rce=21;ref-gene=montanus_gene-GNPTAB;start=M;stop=*;sumWeight=2.8;tae=1;tde=1;tie=1;tpc=1
1A	GeMoMa	exon	62800465	62800594	.	+	.	ID=nbis-exon-75078;Parent=PASSSERD02525.2;de=true;minCov=92;pc=1
1A	GeMoMa	exon	62804584	62804669	.	+	.	ID=nbis-exon-75079;Parent=PASSSERD02525.2;de=true;minCov=92;pc=1
1A	GeMoMa	exon	62810509	62810628	.	+	.	ID=nbis-exon-75080;Parent=PASSSERD02525.2;de=true;minCov=92;pc=1
1A	GeMoMa	exon	62812324	62812365	.	+	.	ID=nbis-exon-75081;Parent=PASSSERD02525.2;de=true;minCov=92;pc=1
1A	GeMoMa	exon	62813111	62813316	.	+	.	ID=nbis-exon-75082;Parent=PASSSERD02525.2;de=true;minCov=92;pc=1
1A	GeMoMa	exon	62814001	62814065	.	+	.	ID=nbis-exon-75083;Parent=PASSSERD02525.2;de=true;minCov=92;pc=1
1A	GeMoMa	exon	62814300	62814434	.	+	.	ID=nbis-exon-75084;Parent=PASSSERD02525.2;de=true;minCov=92;pc=1
1A	GeMoMa	exon	62820362	62820523	.	+	.	ID=nbis-exon-75085;Parent=PASSSERD02525.2;de=true;minCov=92;pc=1
1A	GeMoMa	exon	62822206	62822385	.	+	.	ID=nbis-exon-75086;Parent=PASSSERD02525.2;de=true;minCov=92;pc=1
1A	GeMoMa	exon	62823342	62823512	.	+	.	ID=nbis-exon-75087;Parent=PASSSERD02525.2;de=true;minCov=92;pc=1
1A	GeMoMa	exon	62825166	62825289	.	+	.	ID=nbis-exon-75088;Parent=PASSSERD02525.2;de=true;minCov=92;pc=1
1A	GeMoMa	exon	62826012	62826215	.	+	.	ID=nbis-exon-75089;Parent=PASSSERD02525.2;de=true;minCov=92;pc=1
1A	GeMoMa	exon	62827146	62828254	.	+	.	ID=nbis-exon-75090;Parent=PASSSERD02525.2;de=true;minCov=92;pc=1
1A	GeMoMa	exon	62829232	62829431	.	+	.	ID=nbis-exon-75091;Parent=PASSSERD02525.2;de=true;minCov=92;pc=1
1A	GeMoMa	exon	62829698	62829917	.	+	.	ID=nbis-exon-75092;Parent=PASSSERD02525.2;de=true;minCov=92;pc=1
1A	GeMoMa	exon	62830955	62831068	.	+	.	ID=nbis-exon-75093;Parent=PASSSERD02525.2;de=true;minCov=92;pc=1
1A	GeMoMa	exon	62831773	62831858	.	+	.	ID=nbis-exon-75094;Parent=PASSSERD02525.2;de=true;minCov=92;pc=1
1A	GeMoMa	exon	62832733	62832831	.	+	.	ID=nbis-exon-75095;Parent=PASSSERD02525.2;de=true;minCov=92;pc=1
1A	GeMoMa	exon	62835622	62835789	.	+	.	ID=nbis-exon-75096;Parent=PASSSERD02525.2;de=true;minCov=92;pc=1
1A	GeMoMa	exon	62837310	62837400	.	+	.	ID=nbis-exon-75097;Parent=PASSSERD02525.2;de=true;minCov=92;pc=1
1A	GeMoMa	exon	62837994	62838051	.	+	.	ID=nbis-exon-75098;Parent=PASSSERD02525.2;de=true;minCov=92;pc=1
1A	GeMoMa	exon	62838541	62839953	.	+	.	ID=nbis-exon-75099;Parent=PASSSERD02525.2;de=true;minCov=92;pc=1
1A	GeMoMa	CDS	62800478	62800594	.	+	0	ID=cds-68521;Parent=PASSSERD02525.2;de=true;minCov=92;pc=1
1A	GeMoMa	CDS	62804584	62804669	.	+	0	ID=cds-68522;Parent=PASSSERD02525.2;ae=true;de=true;minCov=292;pc=1
1A	GeMoMa	CDS	62810509	62810628	.	+	1	ID=cds-68523;Parent=PASSSERD02525.2;ae=true;de=true;minCov=414;pc=1
1A	GeMoMa	CDS	62812324	62812365	.	+	1	ID=cds-68524;Parent=PASSSERD02525.2;ae=true;de=true;minCov=367;pc=1
1A	GeMoMa	CDS	62813111	62813316	.	+	1	ID=cds-68525;Parent=PASSSERD02525.2;ae=true;de=true;minCov=356;pc=1
1A	GeMoMa	CDS	62814001	62814065	.	+	2	ID=cds-68526;Parent=PASSSERD02525.2;ae=true;de=true;minCov=445;pc=1
1A	GeMoMa	CDS	62814300	62814434	.	+	0	ID=cds-68527;Parent=PASSSERD02525.2;ae=true;de=true;minCov=408;pc=1
1A	GeMoMa	CDS	62820362	62820523	.	+	0	ID=cds-68528;Parent=PASSSERD02525.2;ae=true;de=true;minCov=336;pc=1
1A	GeMoMa	CDS	62822206	62822385	.	+	0	ID=cds-68529;Parent=PASSSERD02525.2;ae=true;de=true;minCov=288;pc=1
1A	GeMoMa	CDS	62823342	62823512	.	+	0	ID=cds-68530;Parent=PASSSERD02525.2;ae=true;de=true;minCov=384;pc=1
1A	GeMoMa	CDS	62825166	62825289	.	+	0	ID=cds-68531;Parent=PASSSERD02525.2;ae=true;de=true;minCov=484;pc=1
1A	GeMoMa	CDS	62826012	62826215	.	+	2	ID=cds-68532;Parent=PASSSERD02525.2;ae=true;de=true;minCov=506;pc=1
1A	GeMoMa	CDS	62827146	62828254	.	+	2	ID=cds-68533;Parent=PASSSERD02525.2;ae=true;de=true;minCov=403;pc=1
1A	GeMoMa	CDS	62829232	62829431	.	+	0	ID=cds-68534;Parent=PASSSERD02525.2;ae=true;de=true;minCov=534;pc=1
1A	GeMoMa	CDS	62829698	62829917	.	+	1	ID=cds-68535;Parent=PASSSERD02525.2;ae=true;de=true;minCov=442;pc=1
1A	GeMoMa	CDS	62830955	62831068	.	+	0	ID=cds-68536;Parent=PASSSERD02525.2;ae=true;de=true;minCov=518;pc=1
1A	GeMoMa	CDS	62831773	62831858	.	+	0	ID=cds-68537;Parent=PASSSERD02525.2;ae=true;de=true;minCov=619;pc=1
1A	GeMoMa	CDS	62832733	62832831	.	+	1	ID=cds-68538;Parent=PASSSERD02525.2;ae=true;de=true;minCov=571;pc=1
1A	GeMoMa	CDS	62835622	62835789	.	+	1	ID=cds-68539;Parent=PASSSERD02525.2;ae=true;de=true;minCov=890;pc=1
1A	GeMoMa	CDS	62837310	62837400	.	+	1	ID=cds-68540;Parent=PASSSERD02525.2;ae=true;de=true;minCov=803;pc=1
1A	GeMoMa	CDS	62837994	62838041	.	+	0	ID=cds-68541;Parent=PASSSERD02525.2;ae=true;minCov=41;pc=1
1A	AnnotationFinalizer_	five_prime_UTR	62800465	62800477	.	+	.	ID=five_prime_utr-8802;Parent=PASSSERD02525.2
1A	AnnotationFinalizer_	three_prime_UTR	62838042	62838051	.	+	.	ID=three_prime_utr-7410;Parent=PASSSERD02525.2
1A	AnnotationFinalizer_	three_prime_UTR	62838541	62839953	.	+	.	ID=three_prime_utr-7411;Parent=PASSSERD02525.2
1A	GAF	gene	62840055	62852796	.	+	.	ID=PASSSERD02526;combinedEvidence=3;complete=5;maxEvidence=3;maxTie=1.0;transcripts=5
1A	GeMoMa	mRNA	62840055	62852796	1332	+	.	ID=PASSSERD02526.1;Parent=PASSSERD02526;aa=263;alternative="onychos_gene-SYCP3,pyrgi_gene-SYCP3";avgCov=152.4791;bestScore=1332;ce=7;evidence=3;iAA=0.9962;lpm=263;maxGap=0;maxScore=1338;minCov=20;minSplitReads=10;nps=0;oldID=montanus_rna-XM_039707948.1_R0;pAA=1;prediction=0;raa=263;rce=7;ref-gene=montanus_gene-SYCP3;start=M;stop=*;sumWeight=2.8;tae=1;tde=1;tie=1;tpc=1
1A	GeMoMa	exon	62840055	62840188	.	+	.	ID=nbis-exon-75100;Parent=PASSSERD02526.1;de=true;minCov=20;pc=1
1A	GeMoMa	exon	62841558	62841815	.	+	.	ID=nbis-exon-75101;Parent=PASSSERD02526.1;de=true;minCov=20;pc=1
1A	GeMoMa	exon	62842290	62842365	.	+	.	ID=nbis-exon-75102;Parent=PASSSERD02526.1;de=true;minCov=20;pc=1
1A	GeMoMa	exon	62843403	62843437	.	+	.	ID=nbis-exon-75103;Parent=PASSSERD02526.1;de=true;minCov=20;pc=1
1A	GeMoMa	exon	62845147	62845264	.	+	.	ID=nbis-exon-75104;Parent=PASSSERD02526.1;de=true;minCov=20;pc=1
1A	GeMoMa	exon	62846189	62846288	.	+	.	ID=nbis-exon-75105;Parent=PASSSERD02526.1;de=true;minCov=20;pc=1
1A	GeMoMa	exon	62847051	62847149	.	+	.	ID=nbis-exon-75106;Parent=PASSSERD02526.1;de=true;minCov=20;pc=1
1A	GeMoMa	exon	62848316	62852796	.	+	.	ID=nbis-exon-75107;Parent=PASSSERD02526.1;de=true;minCov=20;pc=1
1A	GeMoMa	CDS	62841686	62841815	.	+	0	ID=cds-68542;Parent=PASSSERD02526.1;de=true;minCov=20;pc=1
1A	GeMoMa	CDS	62842290	62842365	.	+	2	ID=cds-68543;Parent=PASSSERD02526.1;ae=true;de=true;minCov=29;pc=1
1A	GeMoMa	CDS	62843403	62843437	.	+	1	ID=cds-68544;Parent=PASSSERD02526.1;ae=true;de=true;minCov=55;pc=1
1A	GeMoMa	CDS	62845147	62845264	.	+	2	ID=cds-68545;Parent=PASSSERD02526.1;ae=true;de=true;minCov=91;pc=1
1A	GeMoMa	CDS	62846189	62846288	.	+	1	ID=cds-68546;Parent=PASSSERD02526.1;ae=true;de=true;minCov=82;pc=1
1A	GeMoMa	CDS	62847051	62847149	.	+	0	ID=cds-68547;Parent=PASSSERD02526.1;ae=true;de=true;minCov=94;pc=1
1A	GeMoMa	CDS	62848316	62848546	.	+	0	ID=cds-68548;Parent=PASSSERD02526.1;ae=true;minCov=250;pc=1
1A	AnnotationFinalizer_	five_prime_UTR	62840055	62840188	.	+	.	ID=five_prime_utr-8803;Parent=PASSSERD02526.1
1A	AnnotationFinalizer_	five_prime_UTR	62841558	62841685	.	+	.	ID=five_prime_utr-8804;Parent=PASSSERD02526.1
1A	AnnotationFinalizer_	three_prime_UTR	62848547	62852796	.	+	.	ID=three_prime_utr-7412;Parent=PASSSERD02526.1
1A	GeMoMa	mRNA	62840055	62852796	1076	+	.	ID=PASSSERD02526.2;Parent=PASSSERD02526;aa=215;alternative="onychos_gene-SYCP3";avgCov=179.6574;bestScore=1076;ce=6;evidence=2;iAA=0.9907;lpm=178;maxGap=0;maxScore=1085;minCov=31;minSplitReads=25;nps=0;oldID=pyrgi_rna-XM_041486018.1_R0;pAA=0.9953;prediction=0;raa=215;rce=6;ref-gene=pyrgi_gene-SYCP3;start=M;stop=*;sumWeight=2.0;tae=1;tde=1;tie=1;tpc=1
1A	GeMoMa	exon	62840055	62840188	.	+	.	ID=nbis-exon-75108;Parent=PASSSERD02526.2;de=true;minCov=31;pc=1
1A	GeMoMa	exon	62841558	62841815	.	+	.	ID=nbis-exon-75109;Parent=PASSSERD02526.2;de=true;minCov=31;pc=1
1A	GeMoMa	exon	62842290	62842365	.	+	.	ID=nbis-exon-75110;Parent=PASSSERD02526.2;de=true;minCov=31;pc=1
1A	GeMoMa	exon	62843403	62843437	.	+	.	ID=nbis-exon-75111;Parent=PASSSERD02526.2;de=true;minCov=31;pc=1
1A	GeMoMa	exon	62845147	62845264	.	+	.	ID=nbis-exon-75112;Parent=PASSSERD02526.2;de=true;minCov=31;pc=1
1A	GeMoMa	exon	62846189	62846288	.	+	.	ID=nbis-exon-75113;Parent=PASSSERD02526.2;de=true;minCov=31;pc=1
1A	GeMoMa	exon	62847051	62847149	.	+	.	ID=nbis-exon-75114;Parent=PASSSERD02526.2;de=true;minCov=31;pc=1
1A	GeMoMa	exon	62848316	62852796	.	+	.	ID=nbis-exon-75115;Parent=PASSSERD02526.2;de=true;minCov=31;pc=1
1A	GeMoMa	CDS	62842304	62842365	.	+	0	ID=cds-68549;Parent=PASSSERD02526.2;de=true;minCov=31;pc=1
1A	GeMoMa	CDS	62843403	62843437	.	+	1	ID=cds-68550;Parent=PASSSERD02526.2;ae=true;de=true;minCov=55;pc=1
1A	GeMoMa	CDS	62845147	62845264	.	+	2	ID=cds-68551;Parent=PASSSERD02526.2;ae=true;de=true;minCov=91;pc=1
1A	GeMoMa	CDS	62846189	62846288	.	+	1	ID=cds-68552;Parent=PASSSERD02526.2;ae=true;de=true;minCov=82;pc=1
1A	GeMoMa	CDS	62847051	62847149	.	+	0	ID=cds-68553;Parent=PASSSERD02526.2;ae=true;de=true;minCov=94;pc=1
1A	GeMoMa	CDS	62848316	62848546	.	+	0	ID=cds-68554;Parent=PASSSERD02526.2;ae=true;minCov=250;pc=1
1A	AnnotationFinalizer_	five_prime_UTR	62840055	62840188	.	+	.	ID=five_prime_utr-8805;Parent=PASSSERD02526.2
1A	AnnotationFinalizer_	five_prime_UTR	62841558	62841815	.	+	.	ID=five_prime_utr-8806;Parent=PASSSERD02526.2
1A	AnnotationFinalizer_	five_prime_UTR	62842290	62842303	.	+	.	ID=five_prime_utr-8807;Parent=PASSSERD02526.2
1A	AnnotationFinalizer_	three_prime_UTR	62848547	62852796	.	+	.	ID=three_prime_utr-7413;Parent=PASSSERD02526.2
1A	GeMoMa	mRNA	62840055	62852796	1405	+	.	ID=PASSSERD02526.3;Parent=PASSSERD02526;aa=278;alternative="pyrgi_gene-SYCP3";avgCov=145.7578;bestScore=1405;ce=7;evidence=2;iAA=0.9964;lpm=278;maxGap=0;maxScore=1411;minCov=18;minSplitReads=10;nps=0;oldID=montanus_rna-XM_039707947.1_R0;pAA=1;prediction=0;raa=278;rce=7;ref-gene=montanus_gene-SYCP3;start=M;stop=*;sumWeight=1.8;tae=1;tde=1;tie=1;tpc=1
1A	GeMoMa	exon	62840055	62840188	.	+	.	ID=nbis-exon-75116;Parent=PASSSERD02526.3;de=true;minCov=18;pc=1
1A	GeMoMa	exon	62841558	62841815	.	+	.	ID=nbis-exon-75117;Parent=PASSSERD02526.3;de=true;minCov=18;pc=1
1A	GeMoMa	exon	62842290	62842365	.	+	.	ID=nbis-exon-75118;Parent=PASSSERD02526.3;de=true;minCov=18;pc=1
1A	GeMoMa	exon	62843403	62843437	.	+	.	ID=nbis-exon-75119;Parent=PASSSERD02526.3;de=true;minCov=18;pc=1
1A	GeMoMa	exon	62845147	62845264	.	+	.	ID=nbis-exon-75120;Parent=PASSSERD02526.3;de=true;minCov=18;pc=1
1A	GeMoMa	exon	62846189	62846288	.	+	.	ID=nbis-exon-75121;Parent=PASSSERD02526.3;de=true;minCov=18;pc=1
1A	GeMoMa	exon	62847051	62847149	.	+	.	ID=nbis-exon-75122;Parent=PASSSERD02526.3;de=true;minCov=18;pc=1
1A	GeMoMa	exon	62848316	62852796	.	+	.	ID=nbis-exon-75123;Parent=PASSSERD02526.3;de=true;minCov=18;pc=1
1A	GeMoMa	CDS	62841641	62841815	.	+	0	ID=cds-68555;Parent=PASSSERD02526.3;de=true;minCov=18;pc=1
1A	GeMoMa	CDS	62842290	62842365	.	+	2	ID=cds-68556;Parent=PASSSERD02526.3;ae=true;de=true;minCov=29;pc=1
1A	GeMoMa	CDS	62843403	62843437	.	+	1	ID=cds-68557;Parent=PASSSERD02526.3;ae=true;de=true;minCov=55;pc=1
1A	GeMoMa	CDS	62845147	62845264	.	+	2	ID=cds-68558;Parent=PASSSERD02526.3;ae=true;de=true;minCov=91;pc=1
1A	GeMoMa	CDS	62846189	62846288	.	+	1	ID=cds-68559;Parent=PASSSERD02526.3;ae=true;de=true;minCov=82;pc=1
1A	GeMoMa	CDS	62847051	62847149	.	+	0	ID=cds-68560;Parent=PASSSERD02526.3;ae=true;de=true;minCov=94;pc=1
1A	GeMoMa	CDS	62848316	62848546	.	+	0	ID=cds-68561;Parent=PASSSERD02526.3;ae=true;minCov=250;pc=1
1A	AnnotationFinalizer_	five_prime_UTR	62840055	62840188	.	+	.	ID=five_prime_utr-8808;Parent=PASSSERD02526.3
1A	AnnotationFinalizer_	five_prime_UTR	62841558	62841640	.	+	.	ID=five_prime_utr-8809;Parent=PASSSERD02526.3
1A	AnnotationFinalizer_	three_prime_UTR	62848547	62852796	.	+	.	ID=three_prime_utr-7414;Parent=PASSSERD02526.3
1A	GeMoMa	mRNA	62840055	62852796	1279	+	.	ID=PASSSERD02526.4;Parent=PASSSERD02526;aa=254;alternative="pyrgi_gene-SYCP3";avgCov=172.8058;bestScore=1279;ce=8;evidence=2;iAA=1;lpm=254;maxGap=0;maxScore=1279;minCov=18;minSplitReads=10;nps=0;oldID=montanus_rna-XM_039707950.1_R0;pAA=1;prediction=0;raa=254;rce=8;ref-gene=montanus_gene-SYCP3;start=M;stop=*;sumWeight=1.8;tae=1;tde=1;tie=1;tpc=1
1A	GeMoMa	exon	62840055	62840188	.	+	.	ID=nbis-exon-75124;Parent=PASSSERD02526.4;de=true;minCov=18;pc=1
1A	GeMoMa	exon	62841558	62841815	.	+	.	ID=nbis-exon-75125;Parent=PASSSERD02526.4;de=true;minCov=18;pc=1
1A	GeMoMa	exon	62842290	62842365	.	+	.	ID=nbis-exon-75126;Parent=PASSSERD02526.4;de=true;minCov=18;pc=1
1A	GeMoMa	exon	62843403	62843437	.	+	.	ID=nbis-exon-75127;Parent=PASSSERD02526.4;de=true;minCov=18;pc=1
1A	GeMoMa	exon	62845147	62845264	.	+	.	ID=nbis-exon-75128;Parent=PASSSERD02526.4;de=true;minCov=18;pc=1
1A	GeMoMa	exon	62846189	62846288	.	+	.	ID=nbis-exon-75129;Parent=PASSSERD02526.4;de=true;minCov=18;pc=1
1A	GeMoMa	exon	62847051	62847149	.	+	.	ID=nbis-exon-75130;Parent=PASSSERD02526.4;de=true;minCov=18;pc=1
1A	GeMoMa	exon	62848316	62848420	.	+	.	ID=nbis-exon-75131;Parent=PASSSERD02526.4;de=true;minCov=18;pc=1
1A	GeMoMa	exon	62848550	62852796	.	+	.	ID=nbis-exon-75132;Parent=PASSSERD02526.4;de=true;minCov=18;pc=1
1A	GeMoMa	CDS	62841641	62841815	.	+	0	ID=cds-68562;Parent=PASSSERD02526.4;de=true;minCov=18;pc=1
1A	GeMoMa	CDS	62842290	62842365	.	+	2	ID=cds-68563;Parent=PASSSERD02526.4;ae=true;de=true;minCov=29;pc=1
1A	GeMoMa	CDS	62843403	62843437	.	+	1	ID=cds-68564;Parent=PASSSERD02526.4;ae=true;de=true;minCov=55;pc=1
1A	GeMoMa	CDS	62845147	62845264	.	+	2	ID=cds-68565;Parent=PASSSERD02526.4;ae=true;de=true;minCov=91;pc=1
1A	GeMoMa	CDS	62846189	62846288	.	+	1	ID=cds-68566;Parent=PASSSERD02526.4;ae=true;de=true;minCov=82;pc=1
1A	GeMoMa	CDS	62847051	62847149	.	+	0	ID=cds-68567;Parent=PASSSERD02526.4;ae=true;de=true;minCov=94;pc=1
1A	GeMoMa	CDS	62848316	62848420	.	+	0	ID=cds-68568;Parent=PASSSERD02526.4;ae=true;de=true;minCov=302;pc=1
1A	GeMoMa	CDS	62848550	62848603	.	+	0	ID=cds-68569;Parent=PASSSERD02526.4;ae=true;minCov=710;pc=1
1A	AnnotationFinalizer_	five_prime_UTR	62840055	62840188	.	+	.	ID=five_prime_utr-8810;Parent=PASSSERD02526.4
1A	AnnotationFinalizer_	five_prime_UTR	62841558	62841640	.	+	.	ID=five_prime_utr-8811;Parent=PASSSERD02526.4
1A	AnnotationFinalizer_	three_prime_UTR	62848604	62852796	.	+	.	ID=three_prime_utr-7415;Parent=PASSSERD02526.4
1A	GeMoMa	mRNA	62840055	62852796	1193	+	.	ID=PASSSERD02526.5;Parent=PASSSERD02526;aa=239;avgCov=181.8996;bestScore=1193;ce=8;evidence=1;iAA=0.9916;lpm=178;maxGap=0;maxScore=1202;minCov=20;minSplitReads=10;nps=0;oldID=onychos_rna-XM_041398485.1_R0;pAA=0.9958;prediction=0;raa=239;rce=8;ref-gene=onychos_gene-SYCP3;start=M;stop=*;sumWeight=1.0;tae=1;tde=1;tie=1;tpc=1
1A	GeMoMa	exon	62840055	62840188	.	+	.	ID=nbis-exon-75133;Parent=PASSSERD02526.5;de=true;minCov=20;pc=1
1A	GeMoMa	exon	62841558	62841815	.	+	.	ID=nbis-exon-75134;Parent=PASSSERD02526.5;de=true;minCov=20;pc=1
1A	GeMoMa	exon	62842290	62842365	.	+	.	ID=nbis-exon-75135;Parent=PASSSERD02526.5;de=true;minCov=20;pc=1
1A	GeMoMa	exon	62843403	62843437	.	+	.	ID=nbis-exon-75136;Parent=PASSSERD02526.5;de=true;minCov=20;pc=1
1A	GeMoMa	exon	62845147	62845264	.	+	.	ID=nbis-exon-75137;Parent=PASSSERD02526.5;de=true;minCov=20;pc=1
1A	GeMoMa	exon	62846189	62846288	.	+	.	ID=nbis-exon-75138;Parent=PASSSERD02526.5;de=true;minCov=20;pc=1
1A	GeMoMa	exon	62847051	62847149	.	+	.	ID=nbis-exon-75139;Parent=PASSSERD02526.5;de=true;minCov=20;pc=1
1A	GeMoMa	exon	62848316	62848420	.	+	.	ID=nbis-exon-75140;Parent=PASSSERD02526.5;de=true;minCov=20;pc=1
1A	GeMoMa	exon	62848550	62852796	.	+	.	ID=nbis-exon-75141;Parent=PASSSERD02526.5;de=true;minCov=20;pc=1
1A	GeMoMa	CDS	62841686	62841815	.	+	0	ID=cds-68570;Parent=PASSSERD02526.5;de=true;minCov=20;pc=1
1A	GeMoMa	CDS	62842290	62842365	.	+	2	ID=cds-68571;Parent=PASSSERD02526.5;ae=true;de=true;minCov=29;pc=1
1A	GeMoMa	CDS	62843403	62843437	.	+	1	ID=cds-68572;Parent=PASSSERD02526.5;ae=true;de=true;minCov=55;pc=1
1A	GeMoMa	CDS	62845147	62845264	.	+	2	ID=cds-68573;Parent=PASSSERD02526.5;ae=true;de=true;minCov=91;pc=1
1A	GeMoMa	CDS	62846189	62846288	.	+	1	ID=cds-68574;Parent=PASSSERD02526.5;ae=true;de=true;minCov=82;pc=1
1A	GeMoMa	CDS	62847051	62847149	.	+	0	ID=cds-68575;Parent=PASSSERD02526.5;ae=true;de=true;minCov=94;pc=1
1A	GeMoMa	CDS	62848316	62848420	.	+	0	ID=cds-68576;Parent=PASSSERD02526.5;ae=true;de=true;minCov=302;pc=1
1A	GeMoMa	CDS	62848550	62848603	.	+	0	ID=cds-68577;Parent=PASSSERD02526.5;ae=true;minCov=710;pc=1
1A	AnnotationFinalizer_	five_prime_UTR	62840055	62840188	.	+	.	ID=five_prime_utr-8812;Parent=PASSSERD02526.5
1A	AnnotationFinalizer_	five_prime_UTR	62841558	62841685	.	+	.	ID=five_prime_utr-8813;Parent=PASSSERD02526.5
1A	AnnotationFinalizer_	three_prime_UTR	62848604	62852796	.	+	.	ID=three_prime_utr-7416;Parent=PASSSERD02526.5
1A	GAF	gene	62845525	62869358	.	-	.	ID=PASSSERD02527;combinedEvidence=4;complete=3;maxEvidence=4;maxTie=1.0;transcripts=3
1A	GeMoMa	mRNA	62845525	62869358	2118	-	.	ID=PASSSERD02527.1;Parent=PASSSERD02527;aa=404;alternative="montanus_gene-CHPT1,onychos_gene-CHPT1,pyrgi_gene-CHPT1";avgCov=821.1526;bestScore=2118;ce=9;evidence=4;iAA=1;lpm=404;maxGap=0;maxScore=2118;minCov=214;minSplitReads=580;nps=0;oldID=passerold_transcript:ENSPDOT00000015320_R0;pAA=1;prediction=0;raa=404;rce=9;ref-gene=passerold_gene:ENSPDOG00000010211;start=M;stop=*;sumWeight=3.6;tae=1;tde=1;tie=1;tpc=1
1A	GeMoMa	exon	62845525	62848629	.	-	.	ID=nbis-exon-75142;Parent=PASSSERD02527.1;de=true;minCov=214;pc=1
1A	GeMoMa	exon	62851878	62851988	.	-	.	ID=nbis-exon-75143;Parent=PASSSERD02527.1;de=true;minCov=214;pc=1
1A	GeMoMa	exon	62852483	62852608	.	-	.	ID=nbis-exon-75144;Parent=PASSSERD02527.1;de=true;minCov=214;pc=1
1A	GeMoMa	exon	62853472	62853630	.	-	.	ID=nbis-exon-75145;Parent=PASSSERD02527.1;de=true;minCov=214;pc=1
1A	GeMoMa	exon	62854007	62854138	.	-	.	ID=nbis-exon-75146;Parent=PASSSERD02527.1;de=true;minCov=214;pc=1
1A	GeMoMa	exon	62855677	62855761	.	-	.	ID=nbis-exon-75147;Parent=PASSSERD02527.1;de=true;minCov=214;pc=1
1A	GeMoMa	exon	62859234	62859375	.	-	.	ID=nbis-exon-75148;Parent=PASSSERD02527.1;de=true;minCov=214;pc=1
1A	GeMoMa	exon	62860230	62860377	.	-	.	ID=nbis-exon-75149;Parent=PASSSERD02527.1;de=true;minCov=214;pc=1
1A	GeMoMa	exon	62868926	62869358	.	-	.	ID=nbis-exon-75150;Parent=PASSSERD02527.1;de=true;minCov=214;pc=1
1A	GeMoMa	CDS	62848585	62848629	.	-	0	ID=cds-68586;Parent=PASSSERD02527.1;ae=true;minCov=1110;pc=1
1A	GeMoMa	CDS	62851878	62851988	.	-	0	ID=cds-68585;Parent=PASSSERD02527.1;ae=true;de=true;minCov=1046;pc=1
1A	GeMoMa	CDS	62852483	62852608	.	-	0	ID=cds-68584;Parent=PASSSERD02527.1;ae=true;de=true;minCov=884;pc=1
1A	GeMoMa	CDS	62853472	62853630	.	-	0	ID=cds-68583;Parent=PASSSERD02527.1;ae=true;de=true;minCov=932;pc=1
1A	GeMoMa	CDS	62854007	62854138	.	-	0	ID=cds-68582;Parent=PASSSERD02527.1;ae=true;de=true;minCov=740;pc=1
1A	GeMoMa	CDS	62855677	62855761	.	-	1	ID=cds-68581;Parent=PASSSERD02527.1;ae=true;de=true;minCov=748;pc=1
1A	GeMoMa	CDS	62859234	62859375	.	-	2	ID=cds-68580;Parent=PASSSERD02527.1;ae=true;de=true;minCov=630;pc=1
1A	GeMoMa	CDS	62860230	62860377	.	-	0	ID=cds-68579;Parent=PASSSERD02527.1;ae=true;de=true;minCov=543;pc=1
1A	GeMoMa	CDS	62868926	62869189	.	-	0	ID=cds-68578;Parent=PASSSERD02527.1;de=true;minCov=214;pc=1
1A	AnnotationFinalizer_	five_prime_UTR	62869190	62869358	.	-	.	ID=five_prime_utr-8814;Parent=PASSSERD02527.1
1A	AnnotationFinalizer_	three_prime_UTR	62845525	62848584	.	-	.	ID=three_prime_utr-7417;Parent=PASSSERD02527.1
1A	GeMoMa	mRNA	62845525	62869358	1337	-	.	ID=PASSSERD02527.2;Parent=PASSSERD02527;aa=396;alternative="onychos_gene-CEPT1,passerold_gene:ENSPDOG00000014760,pyrgi_gene-CEPT1";avgCov=797.1431;bestScore=2227;ce=8;evidence=4;iAA=0.6437;lpm=37;maxGap=16;maxScore=2227;minCov=214;minSplitReads=580;nps=0;oldID=montanus_rna-XM_039698537.1_R1;pAA=0.7791;prediction=1;raa=417;rce=8;ref-gene=montanus_gene-CEPT1;start=M;stop=*;sumWeight=3.6;tae=1;tde=1;tie=1;tpc=1
1A	GeMoMa	exon	62845525	62851507	.	-	.	ID=nbis-exon-75151;Parent=PASSSERD02527.2;de=true;minCov=214;pc=1
1A	GeMoMa	exon	62851607	62851988	.	-	.	ID=nbis-exon-75152;Parent=PASSSERD02527.2;de=true;minCov=214;pc=1
1A	GeMoMa	exon	62852483	62852608	.	-	.	ID=nbis-exon-75153;Parent=PASSSERD02527.2;de=true;minCov=214;pc=1
1A	GeMoMa	exon	62853472	62853630	.	-	.	ID=nbis-exon-75154;Parent=PASSSERD02527.2;de=true;minCov=214;pc=1
1A	GeMoMa	exon	62854007	62854138	.	-	.	ID=nbis-exon-75155;Parent=PASSSERD02527.2;de=true;minCov=214;pc=1
1A	GeMoMa	exon	62855677	62855761	.	-	.	ID=nbis-exon-75156;Parent=PASSSERD02527.2;de=true;minCov=214;pc=1
1A	GeMoMa	exon	62859234	62859375	.	-	.	ID=nbis-exon-75157;Parent=PASSSERD02527.2;de=true;minCov=214;pc=1
1A	GeMoMa	exon	62860230	62860377	.	-	.	ID=nbis-exon-75158;Parent=PASSSERD02527.2;de=true;minCov=214;pc=1
1A	GeMoMa	exon	62868926	62869358	.	-	.	ID=nbis-exon-75159;Parent=PASSSERD02527.2;de=true;minCov=214;pc=1
1A	GeMoMa	CDS	62851857	62851988	.	-	0	ID=cds-68594;Parent=PASSSERD02527.2;ae=true;minCov=354;pc=1
1A	GeMoMa	CDS	62852483	62852608	.	-	0	ID=cds-68593;Parent=PASSSERD02527.2;ae=true;de=true;minCov=884;pc=1
1A	GeMoMa	CDS	62853472	62853630	.	-	0	ID=cds-68592;Parent=PASSSERD02527.2;ae=true;de=true;minCov=932;pc=1
1A	GeMoMa	CDS	62854007	62854138	.	-	0	ID=cds-68591;Parent=PASSSERD02527.2;ae=true;de=true;minCov=740;pc=1
1A	GeMoMa	CDS	62855677	62855761	.	-	1	ID=cds-68590;Parent=PASSSERD02527.2;ae=true;de=true;minCov=748;pc=1
1A	GeMoMa	CDS	62859234	62859375	.	-	2	ID=cds-68589;Parent=PASSSERD02527.2;ae=true;de=true;minCov=630;pc=1
1A	GeMoMa	CDS	62860230	62860377	.	-	0	ID=cds-68588;Parent=PASSSERD02527.2;ae=true;de=true;minCov=543;pc=1
1A	GeMoMa	CDS	62868926	62869189	.	-	0	ID=cds-68587;Parent=PASSSERD02527.2;de=true;minCov=214;pc=1
1A	AnnotationFinalizer_	five_prime_UTR	62869190	62869358	.	-	.	ID=five_prime_utr-8815;Parent=PASSSERD02527.2
1A	AnnotationFinalizer_	three_prime_UTR	62845525	62851507	.	-	.	ID=three_prime_utr-7419;Parent=PASSSERD02527.2
1A	AnnotationFinalizer_	three_prime_UTR	62851607	62851856	.	-	.	ID=three_prime_utr-7418;Parent=PASSSERD02527.2
1A	GeMoMa	mRNA	62845525	62869358	1926	-	.	ID=PASSSERD02527.3;Parent=PASSSERD02527;aa=367;alternative="pyrgi_gene-CHPT1";avgCov=787.4759;bestScore=1926;ce=8;evidence=2;iAA=1;lpm=367;maxGap=0;maxScore=1926;minCov=214;minSplitReads=19;nps=0;oldID=passerold_transcript:ENSPDOT00000015330_R0;pAA=1;prediction=0;raa=367;rce=8;ref-gene=passerold_gene:ENSPDOG00000010211;start=M;stop=*;sumWeight=1.8;tae=1;tde=1;tie=1;tpc=1
1A	GeMoMa	exon	62845525	62848629	.	-	.	ID=nbis-exon-75160;Parent=PASSSERD02527.3;de=true;minCov=214;pc=1
1A	GeMoMa	exon	62852483	62852608	.	-	.	ID=nbis-exon-75161;Parent=PASSSERD02527.3;de=true;minCov=214;pc=1
1A	GeMoMa	exon	62853472	62853630	.	-	.	ID=nbis-exon-75162;Parent=PASSSERD02527.3;de=true;minCov=214;pc=1
1A	GeMoMa	exon	62854007	62854138	.	-	.	ID=nbis-exon-75163;Parent=PASSSERD02527.3;de=true;minCov=214;pc=1
1A	GeMoMa	exon	62855677	62855761	.	-	.	ID=nbis-exon-75164;Parent=PASSSERD02527.3;de=true;minCov=214;pc=1
1A	GeMoMa	exon	62859234	62859375	.	-	.	ID=nbis-exon-75165;Parent=PASSSERD02527.3;de=true;minCov=214;pc=1
1A	GeMoMa	exon	62860230	62860377	.	-	.	ID=nbis-exon-75166;Parent=PASSSERD02527.3;de=true;minCov=214;pc=1
1A	GeMoMa	exon	62868926	62869358	.	-	.	ID=nbis-exon-75167;Parent=PASSSERD02527.3;de=true;minCov=214;pc=1
1A	GeMoMa	CDS	62848585	62848629	.	-	0	ID=cds-68602;Parent=PASSSERD02527.3;ae=true;minCov=1110;pc=1
1A	GeMoMa	CDS	62852483	62852608	.	-	0	ID=cds-68601;Parent=PASSSERD02527.3;ae=true;de=true;minCov=884;pc=1
1A	GeMoMa	CDS	62853472	62853630	.	-	0	ID=cds-68600;Parent=PASSSERD02527.3;ae=true;de=true;minCov=932;pc=1
1A	GeMoMa	CDS	62854007	62854138	.	-	0	ID=cds-68599;Parent=PASSSERD02527.3;ae=true;de=true;minCov=740;pc=1
1A	GeMoMa	CDS	62855677	62855761	.	-	1	ID=cds-68598;Parent=PASSSERD02527.3;ae=true;de=true;minCov=748;pc=1
1A	GeMoMa	CDS	62859234	62859375	.	-	2	ID=cds-68597;Parent=PASSSERD02527.3;ae=true;de=true;minCov=630;pc=1
1A	GeMoMa	CDS	62860230	62860377	.	-	0	ID=cds-68596;Parent=PASSSERD02527.3;ae=true;de=true;minCov=543;pc=1
1A	GeMoMa	CDS	62868926	62869189	.	-	0	ID=cds-68595;Parent=PASSSERD02527.3;de=true;minCov=214;pc=1
1A	AnnotationFinalizer_	five_prime_UTR	62869190	62869358	.	-	.	ID=five_prime_utr-8816;Parent=PASSSERD02527.3
1A	AnnotationFinalizer_	three_prime_UTR	62845525	62848584	.	-	.	ID=three_prime_utr-7420;Parent=PASSSERD02527.3
1A	GAF	gene	62861035	62975283	.	-	.	ID=PASSSERD02528;combinedEvidence=4;complete=2;maxEvidence=3;maxTie=0.7778;transcripts=2
1A	GeMoMa	mRNA	62861035	62897687	1118	-	.	ID=PASSSERD02528.1;Parent=PASSSERD02528;aa=439;alternative="montanus_gene-MYBPH,passerold_gene:ENSPDOG00000014740";avgCov=103.8853;bestScore=2624;ce=10;evidence=3;iAA=0.4492;lpm=14;maxGap=39;maxScore=2700;minCov=0;minSplitReads=0;nps=0;oldID=pyrgi_rna-XM_041489543.1_R2;pAA=0.6406;prediction=2;raa=511;rce=10;ref-gene=pyrgi_gene-MYBPH;start=M;stop=*;sumWeight=2.6;tae=0.8889;tde=0.8889;tie=0.7778;tpc=0.9309
1A	GeMoMa	exon	62861035	62862453	.	-	.	ID=nbis-exon-75168;Parent=PASSSERD02528.1;de=false;minCov=0;pc=0
1A	GeMoMa	exon	62880081	62880267	.	-	.	ID=nbis-exon-75169;Parent=PASSSERD02528.1;de=false;minCov=0;pc=0
1A	GeMoMa	exon	62881169	62881305	.	-	.	ID=nbis-exon-75170;Parent=PASSSERD02528.1;de=false;minCov=0;pc=0
1A	GeMoMa	exon	62882777	62882936	.	-	.	ID=nbis-exon-75171;Parent=PASSSERD02528.1;de=false;minCov=0;pc=0
1A	GeMoMa	exon	62884669	62884808	.	-	.	ID=nbis-exon-75172;Parent=PASSSERD02528.1;de=false;minCov=0;pc=0
1A	GeMoMa	exon	62885391	62885586	.	-	.	ID=nbis-exon-75173;Parent=PASSSERD02528.1;de=false;minCov=0;pc=0
1A	GeMoMa	exon	62887507	62887595	.	-	.	ID=nbis-exon-75174;Parent=PASSSERD02528.1;de=false;minCov=0;pc=0
1A	GeMoMa	exon	62888068	62888235	.	-	.	ID=nbis-exon-75175;Parent=PASSSERD02528.1;de=false;minCov=0;pc=0
1A	GeMoMa	exon	62892986	62893120	.	-	.	ID=nbis-exon-75176;Parent=PASSSERD02528.1;de=false;minCov=0;pc=0
1A	GeMoMa	exon	62897597	62897687	.	-	.	ID=nbis-exon-75177;Parent=PASSSERD02528.1;de=false;minCov=0;pc=0
1A	GeMoMa	CDS	62862440	62862453	.	-	2	ID=cds-68612;Parent=PASSSERD02528.1;ae=false;minCov=1;pc=1
1A	GeMoMa	CDS	62880081	62880267	.	-	0	ID=cds-68611;Parent=PASSSERD02528.1;ae=true;de=true;minCov=86;pc=1
1A	GeMoMa	CDS	62881169	62881305	.	-	2	ID=cds-68610;Parent=PASSSERD02528.1;ae=true;de=true;minCov=105;pc=1
1A	GeMoMa	CDS	62882777	62882936	.	-	0	ID=cds-68609;Parent=PASSSERD02528.1;ae=true;de=true;minCov=137;pc=1
1A	GeMoMa	CDS	62884669	62884808	.	-	2	ID=cds-68608;Parent=PASSSERD02528.1;ae=true;de=true;minCov=92;pc=1
1A	GeMoMa	CDS	62885391	62885586	.	-	0	ID=cds-68607;Parent=PASSSERD02528.1;ae=true;de=true;minCov=62;pc=1
1A	GeMoMa	CDS	62887507	62887595	.	-	2	ID=cds-68606;Parent=PASSSERD02528.1;ae=true;de=true;minCov=94;pc=1
1A	GeMoMa	CDS	62888068	62888235	.	-	2	ID=cds-68605;Parent=PASSSERD02528.1;ae=true;de=true;minCov=92;pc=1
1A	GeMoMa	CDS	62892986	62893120	.	-	2	ID=cds-68604;Parent=PASSSERD02528.1;ae=true;de=true;minCov=82;pc=1
1A	GeMoMa	CDS	62897597	62897687	.	-	0	ID=cds-68603;Parent=PASSSERD02528.1;de=false;minCov=0;pc=0
1A	AnnotationFinalizer_	three_prime_UTR	62861035	62862439	.	-	.	ID=three_prime_utr-7421;Parent=PASSSERD02528.1
1A	GeMoMa	mRNA	62870729	62975283	2636	-	.	ID=PASSSERD02528.2;Parent=PASSSERD02528;aa=1172;alternative="onychos_gene-MYBPC3";avgCov=61.3259;bestScore=6522;ce=30;evidence=2;iAA=0.4484;lpm=23;maxGap=63;maxScore=6646;minCov=0;minSplitReads=0;nps=0;oldID=pyrgi_rna-XM_041459719.1_R1;pAA=0.624;prediction=1;raa=1272;rce=34;ref-gene=pyrgi_gene-MYBPC3;start=M;stop=*;sumWeight=2.0;tae=0.6897;tde=0.6897;tie=0.5862;tpc=0.8225
1A	GeMoMa	exon	62870729	62870772	.	-	.	ID=nbis-exon-75178;Parent=PASSSERD02528.2;de=false;minCov=0;pc=0
1A	GeMoMa	exon	62880081	62880267	.	-	.	ID=nbis-exon-75179;Parent=PASSSERD02528.2;de=false;minCov=0;pc=0
1A	GeMoMa	exon	62881169	62881305	.	-	.	ID=nbis-exon-75180;Parent=PASSSERD02528.2;de=false;minCov=0;pc=0
1A	GeMoMa	exon	62882777	62882936	.	-	.	ID=nbis-exon-75181;Parent=PASSSERD02528.2;de=false;minCov=0;pc=0
1A	GeMoMa	exon	62884669	62884808	.	-	.	ID=nbis-exon-75182;Parent=PASSSERD02528.2;de=false;minCov=0;pc=0
1A	GeMoMa	exon	62885391	62885586	.	-	.	ID=nbis-exon-75183;Parent=PASSSERD02528.2;de=false;minCov=0;pc=0
1A	GeMoMa	exon	62887507	62887595	.	-	.	ID=nbis-exon-75184;Parent=PASSSERD02528.2;de=false;minCov=0;pc=0
1A	GeMoMa	exon	62888068	62888235	.	-	.	ID=nbis-exon-75185;Parent=PASSSERD02528.2;de=false;minCov=0;pc=0
1A	GeMoMa	exon	62892986	62893120	.	-	.	ID=nbis-exon-75186;Parent=PASSSERD02528.2;de=false;minCov=0;pc=0
1A	GeMoMa	exon	62893743	62893931	.	-	.	ID=nbis-exon-75187;Parent=PASSSERD02528.2;de=false;minCov=0;pc=0
1A	GeMoMa	exon	62894542	62894646	.	-	.	ID=nbis-exon-75188;Parent=PASSSERD02528.2;de=false;minCov=0;pc=0
1A	GeMoMa	exon	62895149	62895305	.	-	.	ID=nbis-exon-75189;Parent=PASSSERD02528.2;de=false;minCov=0;pc=0
1A	GeMoMa	exon	62895522	62895542	.	-	.	ID=nbis-exon-75190;Parent=PASSSERD02528.2;de=false;minCov=0;pc=0
1A	GeMoMa	exon	62896384	62896517	.	-	.	ID=nbis-exon-75191;Parent=PASSSERD02528.2;de=false;minCov=0;pc=0
1A	GeMoMa	exon	62896731	62896775	.	-	.	ID=nbis-exon-75192;Parent=PASSSERD02528.2;de=false;minCov=0;pc=0
1A	GeMoMa	exon	62897763	62897869	.	-	.	ID=nbis-exon-75193;Parent=PASSSERD02528.2;de=false;minCov=0;pc=0
1A	GeMoMa	exon	62898625	62898787	.	-	.	ID=nbis-exon-75194;Parent=PASSSERD02528.2;de=false;minCov=0;pc=0
1A	GeMoMa	exon	62899425	62899591	.	-	.	ID=nbis-exon-75195;Parent=PASSSERD02528.2;de=false;minCov=0;pc=0
1A	GeMoMa	exon	62899893	62899998	.	-	.	ID=nbis-exon-75196;Parent=PASSSERD02528.2;de=false;minCov=0;pc=0
1A	GeMoMa	exon	62900706	62900830	.	-	.	ID=nbis-exon-75197;Parent=PASSSERD02528.2;de=false;minCov=0;pc=0
1A	GeMoMa	exon	62902385	62902517	.	-	.	ID=nbis-exon-75198;Parent=PASSSERD02528.2;de=false;minCov=0;pc=0
1A	GeMoMa	exon	62903607	62903773	.	-	.	ID=nbis-exon-75199;Parent=PASSSERD02528.2;de=false;minCov=0;pc=0
1A	GeMoMa	exon	62908205	62908261	.	-	.	ID=nbis-exon-75200;Parent=PASSSERD02528.2;de=false;minCov=0;pc=0
1A	GeMoMa	exon	62928175	62928195	.	-	.	ID=nbis-exon-75201;Parent=PASSSERD02528.2;de=false;minCov=0;pc=0
1A	GeMoMa	exon	62933097	62933180	.	-	.	ID=nbis-exon-75202;Parent=PASSSERD02528.2;de=false;minCov=0;pc=0
1A	GeMoMa	exon	62945908	62946050	.	-	.	ID=nbis-exon-75203;Parent=PASSSERD02528.2;de=false;minCov=0;pc=0
1A	GeMoMa	exon	62946223	62946277	.	-	.	ID=nbis-exon-75204;Parent=PASSSERD02528.2;de=false;minCov=0;pc=0
1A	GeMoMa	exon	62958985	62959050	.	-	.	ID=nbis-exon-75205;Parent=PASSSERD02528.2;de=false;minCov=0;pc=0
1A	GeMoMa	exon	62961038	62961253	.	-	.	ID=nbis-exon-75206;Parent=PASSSERD02528.2;de=false;minCov=0;pc=0
1A	GeMoMa	exon	62975258	62975283	.	-	.	ID=nbis-exon-75207;Parent=PASSSERD02528.2;de=false;minCov=0;pc=0
1A	GeMoMa	CDS	62870756	62870772	.	-	2	ID=cds-68642;Parent=PASSSERD02528.2;ae=false;minCov=1;pc=1
1A	GeMoMa	CDS	62880081	62880267	.	-	0	ID=cds-68641;Parent=PASSSERD02528.2;ae=true;de=true;minCov=86;pc=1
1A	GeMoMa	CDS	62881169	62881305	.	-	2	ID=cds-68640;Parent=PASSSERD02528.2;ae=true;de=true;minCov=105;pc=1
1A	GeMoMa	CDS	62882777	62882936	.	-	0	ID=cds-68639;Parent=PASSSERD02528.2;ae=true;de=true;minCov=137;pc=1
1A	GeMoMa	CDS	62884669	62884808	.	-	2	ID=cds-68638;Parent=PASSSERD02528.2;ae=true;de=true;minCov=92;pc=1
1A	GeMoMa	CDS	62885391	62885586	.	-	0	ID=cds-68637;Parent=PASSSERD02528.2;ae=true;de=true;minCov=62;pc=1
1A	GeMoMa	CDS	62887507	62887595	.	-	2	ID=cds-68636;Parent=PASSSERD02528.2;ae=true;de=true;minCov=94;pc=1
1A	GeMoMa	CDS	62888068	62888235	.	-	2	ID=cds-68635;Parent=PASSSERD02528.2;ae=true;de=true;minCov=92;pc=1
1A	GeMoMa	CDS	62892986	62893120	.	-	2	ID=cds-68634;Parent=PASSSERD02528.2;ae=true;de=true;minCov=82;pc=1
1A	GeMoMa	CDS	62893743	62893931	.	-	2	ID=cds-68633;Parent=PASSSERD02528.2;ae=true;de=true;minCov=32;pc=1
1A	GeMoMa	CDS	62894542	62894646	.	-	2	ID=cds-68632;Parent=PASSSERD02528.2;ae=true;de=true;minCov=40;pc=1
1A	GeMoMa	CDS	62895149	62895305	.	-	0	ID=cds-68631;Parent=PASSSERD02528.2;ae=true;de=true;minCov=47;pc=1
1A	GeMoMa	CDS	62895522	62895542	.	-	0	ID=cds-68630;Parent=PASSSERD02528.2;ae=false;de=false;minCov=0;pc=0
1A	GeMoMa	CDS	62896384	62896517	.	-	2	ID=cds-68629;Parent=PASSSERD02528.2;ae=true;de=true;minCov=54;pc=1
1A	GeMoMa	CDS	62896731	62896775	.	-	2	ID=cds-68628;Parent=PASSSERD02528.2;ae=false;de=false;minCov=0;pc=0
1A	GeMoMa	CDS	62897763	62897869	.	-	1	ID=cds-68627;Parent=PASSSERD02528.2;ae=true;de=true;minCov=56;pc=1
1A	GeMoMa	CDS	62898625	62898787	.	-	2	ID=cds-68626;Parent=PASSSERD02528.2;ae=true;de=true;minCov=37;pc=1
1A	GeMoMa	CDS	62899425	62899591	.	-	1	ID=cds-68625;Parent=PASSSERD02528.2;ae=true;de=true;minCov=28;pc=1
1A	GeMoMa	CDS	62899893	62899998	.	-	2	ID=cds-68624;Parent=PASSSERD02528.2;ae=true;de=true;minCov=24;pc=1
1A	GeMoMa	CDS	62900706	62900830	.	-	1	ID=cds-68623;Parent=PASSSERD02528.2;ae=true;de=true;minCov=24;pc=1
1A	GeMoMa	CDS	62902385	62902517	.	-	2	ID=cds-68622;Parent=PASSSERD02528.2;ae=true;de=true;minCov=39;pc=1
1A	GeMoMa	CDS	62903607	62903773	.	-	1	ID=cds-68621;Parent=PASSSERD02528.2;ae=true;de=true;minCov=34;pc=1
1A	GeMoMa	CDS	62908205	62908261	.	-	1	ID=cds-68620;Parent=PASSSERD02528.2;ae=true;de=true;minCov=29;pc=1
1A	GeMoMa	CDS	62928175	62928195	.	-	1	ID=cds-68619;Parent=PASSSERD02528.2;ae=false;de=false;minCov=0;pc=0.4762
1A	GeMoMa	CDS	62933097	62933180	.	-	1	ID=cds-68618;Parent=PASSSERD02528.2;ae=false;de=false;minCov=0;pc=0
1A	GeMoMa	CDS	62945908	62946050	.	-	0	ID=cds-68617;Parent=PASSSERD02528.2;ae=false;de=false;minCov=0;pc=0
1A	GeMoMa	CDS	62946223	62946277	.	-	1	ID=cds-68616;Parent=PASSSERD02528.2;ae=false;de=false;minCov=0;pc=0
1A	GeMoMa	CDS	62958985	62959050	.	-	1	ID=cds-68615;Parent=PASSSERD02528.2;ae=false;de=false;minCov=0;pc=0
1A	GeMoMa	CDS	62961038	62961253	.	-	1	ID=cds-68614;Parent=PASSSERD02528.2;ae=false;de=false;minCov=0;pc=0.1991
1A	GeMoMa	CDS	62975258	62975283	.	-	0	ID=cds-68613;Parent=PASSSERD02528.2;de=false;minCov=0;pc=0
1A	AnnotationFinalizer_	three_prime_UTR	62870729	62870755	.	-	.	ID=three_prime_utr-7422;Parent=PASSSERD02528.2
1A	GAF	gene	62971359	62995902	.	-	.	ID=PASSSERD02529;combinedEvidence=3;complete=2;maxEvidence=2;maxTie=1.0;transcripts=2
1A	GeMoMa	mRNA	62971359	62979397	1334	-	.	ID=PASSSERD02529.2;Parent=PASSSERD02529;aa=250;avgCov=22.6893;bestScore=1334;ce=4;evidence=1;iAA=0.9881;lpm=145;maxGap=2;maxScore=1366;minCov=0;minSplitReads=10;nps=0;oldID=pyrgi_rna-XM_041485994.1_R0;pAA=0.9881;prediction=0;raa=252;rce=4;ref-gene=pyrgi_gene-SPIC;start=M;stop=*;sumWeight=1.0;tae=1;tde=1;tie=1;tpc=0.976
1A	GeMoMa	exon	62971359	62972914	.	-	.	ID=nbis-exon-75216;Parent=PASSSERD02529.2;de=true;minCov=0;pc=0.82
1A	GeMoMa	exon	62976510	62976618	.	-	.	ID=nbis-exon-75217;Parent=PASSSERD02529.2;de=true;minCov=0;pc=0.82
1A	GeMoMa	exon	62977579	62977691	.	-	.	ID=nbis-exon-75218;Parent=PASSSERD02529.2;de=true;minCov=0;pc=0.82
1A	GeMoMa	exon	62979298	62979397	.	-	.	ID=nbis-exon-75219;Parent=PASSSERD02529.2;de=true;minCov=0;pc=0.82
1A	GeMoMa	CDS	62972487	62972914	.	-	2	ID=cds-68651;Parent=PASSSERD02529.2;ae=true;minCov=14;pc=1
1A	GeMoMa	CDS	62976510	62976618	.	-	0	ID=cds-68650;Parent=PASSSERD02529.2;ae=true;de=true;minCov=23;pc=1
1A	GeMoMa	CDS	62977579	62977691	.	-	2	ID=cds-68649;Parent=PASSSERD02529.2;ae=true;de=true;minCov=11;pc=1
1A	GeMoMa	CDS	62979298	62979397	.	-	0	ID=cds-68648;Parent=PASSSERD02529.2;de=true;minCov=0;pc=0.82
1A	AnnotationFinalizer_	three_prime_UTR	62971359	62972486	.	-	.	ID=three_prime_utr-7424;Parent=PASSSERD02529.2
1A	GeMoMa	mRNA	62971359	62995902	1322	-	.	ID=PASSSERD02529.1;Parent=PASSSERD02529;aa=247;alternative="onychos_gene-SPIC";avgCov=22.969;bestScore=1322;ce=5;evidence=2;iAA=0.988;lpm=206;maxGap=2;maxScore=1349;minCov=0;minSplitReads=0;nps=0;oldID=montanus_rna-XM_039707953.1_R0;pAA=0.988;prediction=0;raa=249;rce=5;ref-gene=montanus_gene-SPIC;start=M;stop=*;sumWeight=1.8;tae=0.75;tde=0.75;tie=0.75;tpc=0.9919
1A	GeMoMa	exon	62971359	62972914	.	-	.	ID=nbis-exon-75208;Parent=PASSSERD02529.1;de=false;minCov=1;pc=1
1A	GeMoMa	exon	62976510	62976618	.	-	.	ID=nbis-exon-75209;Parent=PASSSERD02529.1;de=false;minCov=1;pc=1
1A	GeMoMa	exon	62977579	62977691	.	-	.	ID=nbis-exon-75210;Parent=PASSSERD02529.1;de=false;minCov=1;pc=1
1A	GeMoMa	exon	62979298	62979385	.	-	.	ID=nbis-exon-75211;Parent=PASSSERD02529.1;de=false;minCov=1;pc=1
1A	GeMoMa	exon	62980003	62980029	.	-	.	ID=nbis-exon-75212;Parent=PASSSERD02529.1;de=false;minCov=1;pc=1
1A	GeMoMa	exon	62982683	62982750	.	-	.	ID=nbis-exon-75213;Parent=PASSSERD02529.1;de=false;minCov=1;pc=1
1A	GeMoMa	exon	62983413	62983447	.	-	.	ID=nbis-exon-75214;Parent=PASSSERD02529.1;de=false;minCov=1;pc=1
1A	GeMoMa	exon	62995799	62995902	.	-	.	ID=nbis-exon-75215;Parent=PASSSERD02529.1;de=false;minCov=1;pc=1
1A	GeMoMa	CDS	62972487	62972914	.	-	2	ID=cds-68647;Parent=PASSSERD02529.1;ae=true;minCov=14;pc=1
1A	GeMoMa	CDS	62976510	62976618	.	-	0	ID=cds-68646;Parent=PASSSERD02529.1;ae=true;de=true;minCov=23;pc=1
1A	GeMoMa	CDS	62977579	62977691	.	-	2	ID=cds-68645;Parent=PASSSERD02529.1;ae=true;de=true;minCov=11;pc=1
1A	GeMoMa	CDS	62979298	62979385	.	-	0	ID=cds-68644;Parent=PASSSERD02529.1;ae=false;de=true;minCov=0;pc=0.9318
1A	GeMoMa	CDS	62980003	62980005	.	-	0	ID=cds-68643;Parent=PASSSERD02529.1;de=false;minCov=1;pc=1
1A	AnnotationFinalizer_	five_prime_UTR	62980006	62980029	.	-	.	ID=five_prime_utr-8820;Parent=PASSSERD02529.1
1A	AnnotationFinalizer_	five_prime_UTR	62982683	62982750	.	-	.	ID=five_prime_utr-8819;Parent=PASSSERD02529.1
1A	AnnotationFinalizer_	five_prime_UTR	62983413	62983447	.	-	.	ID=five_prime_utr-8818;Parent=PASSSERD02529.1
1A	AnnotationFinalizer_	five_prime_UTR	62995799	62995902	.	-	.	ID=five_prime_utr-8817;Parent=PASSSERD02529.1
1A	AnnotationFinalizer_	three_prime_UTR	62971359	62972486	.	-	.	ID=three_prime_utr-7423;Parent=PASSSERD02529.1
1A	GAF	gene	62997887	63014034	.	+	.	ID=PASSSERD02530;combinedEvidence=4;complete=3;maxEvidence=3;maxTie=1.0;transcripts=3
1A	GeMoMa	mRNA	62997887	63014034	3648	+	.	ID=PASSSERD02530.1;Parent=PASSSERD02530;aa=671;alternative="onychos_gene-LOC121332909,pyrgi_gene-LOC121363566";avgCov=1163.3045;bestScore=3648;ce=12;evidence=3;iAA=1;lpm=671;maxGap=0;maxScore=3648;minCov=33;minSplitReads=201;nps=0;oldID=passerold_transcript:ENSPDOT00000015427_R0;pAA=1;prediction=0;raa=671;rce=12;ref-gene=passerold_gene:ENSPDOG00000010276;start=M;stop=*;sumWeight=2.8;tae=1;tde=1;tie=1;tpc=1
1A	GeMoMa	exon	62997887	62998302	.	+	.	ID=nbis-exon-75220;Parent=PASSSERD02530.1;de=true;minCov=33;pc=1
1A	GeMoMa	exon	62999317	62999452	.	+	.	ID=nbis-exon-75221;Parent=PASSSERD02530.1;de=true;minCov=33;pc=1
1A	GeMoMa	exon	63001080	63001374	.	+	.	ID=nbis-exon-75222;Parent=PASSSERD02530.1;de=true;minCov=33;pc=1
1A	GeMoMa	exon	63002330	63002428	.	+	.	ID=nbis-exon-75223;Parent=PASSSERD02530.1;de=true;minCov=33;pc=1
1A	GeMoMa	exon	63004364	63004487	.	+	.	ID=nbis-exon-75224;Parent=PASSSERD02530.1;de=true;minCov=33;pc=1
1A	GeMoMa	exon	63005237	63005432	.	+	.	ID=nbis-exon-75225;Parent=PASSSERD02530.1;de=true;minCov=33;pc=1
1A	GeMoMa	exon	63005928	63006048	.	+	.	ID=nbis-exon-75226;Parent=PASSSERD02530.1;de=true;minCov=33;pc=1
1A	GeMoMa	exon	63007324	63007420	.	+	.	ID=nbis-exon-75227;Parent=PASSSERD02530.1;de=true;minCov=33;pc=1
1A	GeMoMa	exon	63008338	63008416	.	+	.	ID=nbis-exon-75228;Parent=PASSSERD02530.1;de=true;minCov=33;pc=1
1A	GeMoMa	exon	63009596	63009726	.	+	.	ID=nbis-exon-75229;Parent=PASSSERD02530.1;de=true;minCov=33;pc=1
1A	GeMoMa	exon	63010352	63010503	.	+	.	ID=nbis-exon-75230;Parent=PASSSERD02530.1;de=true;minCov=33;pc=1
1A	GeMoMa	exon	63011375	63014034	.	+	.	ID=nbis-exon-75231;Parent=PASSSERD02530.1;de=true;minCov=33;pc=1
1A	GeMoMa	CDS	62997989	62998302	.	+	0	ID=cds-68652;Parent=PASSSERD02530.1;de=true;minCov=33;pc=1
1A	GeMoMa	CDS	62999317	62999452	.	+	1	ID=cds-68653;Parent=PASSSERD02530.1;ae=true;de=true;minCov=276;pc=1
1A	GeMoMa	CDS	63001080	63001374	.	+	0	ID=cds-68654;Parent=PASSSERD02530.1;ae=true;de=true;minCov=913;pc=1
1A	GeMoMa	CDS	63002330	63002428	.	+	2	ID=cds-68655;Parent=PASSSERD02530.1;ae=true;de=true;minCov=1002;pc=1
1A	GeMoMa	CDS	63004364	63004487	.	+	2	ID=cds-68656;Parent=PASSSERD02530.1;ae=true;de=true;minCov=930;pc=1
1A	GeMoMa	CDS	63005237	63005432	.	+	1	ID=cds-68657;Parent=PASSSERD02530.1;ae=true;de=true;minCov=1049;pc=1
1A	GeMoMa	CDS	63005928	63006048	.	+	0	ID=cds-68658;Parent=PASSSERD02530.1;ae=true;de=true;minCov=1163;pc=1
1A	GeMoMa	CDS	63007324	63007420	.	+	2	ID=cds-68659;Parent=PASSSERD02530.1;ae=true;de=true;minCov=1434;pc=1
1A	GeMoMa	CDS	63008338	63008416	.	+	1	ID=cds-68660;Parent=PASSSERD02530.1;ae=true;de=true;minCov=1351;pc=1
1A	GeMoMa	CDS	63009596	63009726	.	+	0	ID=cds-68661;Parent=PASSSERD02530.1;ae=true;de=true;minCov=1399;pc=1
1A	GeMoMa	CDS	63010352	63010503	.	+	1	ID=cds-68662;Parent=PASSSERD02530.1;ae=true;de=true;minCov=1500;pc=1
1A	GeMoMa	CDS	63011375	63011643	.	+	2	ID=cds-68663;Parent=PASSSERD02530.1;ae=true;minCov=1552;pc=1
1A	AnnotationFinalizer_	five_prime_UTR	62997887	62997988	.	+	.	ID=five_prime_utr-8821;Parent=PASSSERD02530.1
1A	AnnotationFinalizer_	three_prime_UTR	63011644	63014034	.	+	.	ID=three_prime_utr-7425;Parent=PASSSERD02530.1
1A	GeMoMa	mRNA	62997887	63014034	731	+	.	ID=PASSSERD02530.2;Parent=PASSSERD02530;aa=329;alternative="montanus_gene-LOC120501651,pyrgi_gene-LOC121364341";avgCov=1592.7882;bestScore=1581;ce=7;evidence=3;iAA=0.4384;lpm=16;maxGap=26;maxScore=1636;minCov=1159;minSplitReads=1149;nps=0;oldID=onychos_rna-XM_041398687.1_R2;pAA=0.6066;prediction=2;raa=301;rce=7;ref-gene=onychos_gene-LOC121332838;start=M;stop=*;sumWeight=2.8;tae=1;tde=1;tie=1;tpc=1
1A	GeMoMa	exon	62997887	62998302	.	+	.	ID=nbis-exon-75232;Parent=PASSSERD02530.2;de=true;minCov=1159;pc=1
1A	GeMoMa	exon	62999317	62999452	.	+	.	ID=nbis-exon-75233;Parent=PASSSERD02530.2;de=true;minCov=1159;pc=1
1A	GeMoMa	exon	63001080	63001374	.	+	.	ID=nbis-exon-75234;Parent=PASSSERD02530.2;de=true;minCov=1159;pc=1
1A	GeMoMa	exon	63002330	63005432	.	+	.	ID=nbis-exon-75235;Parent=PASSSERD02530.2;de=true;minCov=1159;pc=1
1A	GeMoMa	exon	63005928	63006048	.	+	.	ID=nbis-exon-75236;Parent=PASSSERD02530.2;de=true;minCov=1159;pc=1
1A	GeMoMa	exon	63007324	63007420	.	+	.	ID=nbis-exon-75237;Parent=PASSSERD02530.2;de=true;minCov=1159;pc=1
1A	GeMoMa	exon	63008338	63008416	.	+	.	ID=nbis-exon-75238;Parent=PASSSERD02530.2;de=true;minCov=1159;pc=1
1A	GeMoMa	exon	63009596	63009726	.	+	.	ID=nbis-exon-75239;Parent=PASSSERD02530.2;de=true;minCov=1159;pc=1
1A	GeMoMa	exon	63010352	63010503	.	+	.	ID=nbis-exon-75240;Parent=PASSSERD02530.2;de=true;minCov=1159;pc=1
1A	GeMoMa	exon	63011375	63014034	.	+	.	ID=nbis-exon-75241;Parent=PASSSERD02530.2;de=true;minCov=1159;pc=1
1A	GeMoMa	CDS	63005295	63005432	.	+	0	ID=cds-68664;Parent=PASSSERD02530.2;de=true;minCov=1159;pc=1
1A	GeMoMa	CDS	63005928	63006048	.	+	0	ID=cds-68665;Parent=PASSSERD02530.2;ae=true;de=true;minCov=1163;pc=1
1A	GeMoMa	CDS	63007324	63007420	.	+	2	ID=cds-68666;Parent=PASSSERD02530.2;ae=true;de=true;minCov=1434;pc=1
1A	GeMoMa	CDS	63008338	63008416	.	+	1	ID=cds-68667;Parent=PASSSERD02530.2;ae=true;de=true;minCov=1351;pc=1
1A	GeMoMa	CDS	63009596	63009726	.	+	0	ID=cds-68668;Parent=PASSSERD02530.2;ae=true;de=true;minCov=1399;pc=1
1A	GeMoMa	CDS	63010352	63010503	.	+	1	ID=cds-68669;Parent=PASSSERD02530.2;ae=true;de=true;minCov=1500;pc=1
1A	GeMoMa	CDS	63011375	63011643	.	+	2	ID=cds-68670;Parent=PASSSERD02530.2;ae=true;minCov=1552;pc=1
1A	AnnotationFinalizer_	five_prime_UTR	62997887	62998302	.	+	.	ID=five_prime_utr-8822;Parent=PASSSERD02530.2
1A	AnnotationFinalizer_	five_prime_UTR	62999317	62999452	.	+	.	ID=five_prime_utr-8823;Parent=PASSSERD02530.2
1A	AnnotationFinalizer_	five_prime_UTR	63001080	63001374	.	+	.	ID=five_prime_utr-8824;Parent=PASSSERD02530.2
1A	AnnotationFinalizer_	five_prime_UTR	63002330	63005294	.	+	.	ID=five_prime_utr-8825;Parent=PASSSERD02530.2
1A	AnnotationFinalizer_	three_prime_UTR	63011644	63014034	.	+	.	ID=three_prime_utr-7426;Parent=PASSSERD02530.2
1A	GeMoMa	mRNA	62997887	63014034	3613	+	.	ID=PASSSERD02530.3;Parent=PASSSERD02530;aa=673;alternative="pyrgi_gene-LOC121363566";avgCov=1160.0654;bestScore=3613;ce=12;evidence=2;iAA=0.9911;lpm=330;maxGap=1;maxScore=3668;minCov=33;minSplitReads=14;nps=0;oldID=montanus_rna-XM_039708188.1_R0;pAA=0.9955;prediction=0;raa=674;rce=12;ref-gene=montanus_gene-LOC120501642;start=M;stop=*;sumWeight=1.8;tae=1;tde=1;tie=1;tpc=1
1A	GeMoMa	exon	62997887	62998302	.	+	.	ID=nbis-exon-75242;Parent=PASSSERD02530.3;de=true;minCov=33;pc=1
1A	GeMoMa	exon	62999311	62999452	.	+	.	ID=nbis-exon-75243;Parent=PASSSERD02530.3;de=true;minCov=33;pc=1
1A	GeMoMa	exon	63001080	63001374	.	+	.	ID=nbis-exon-75244;Parent=PASSSERD02530.3;de=true;minCov=33;pc=1
1A	GeMoMa	exon	63002330	63002428	.	+	.	ID=nbis-exon-75245;Parent=PASSSERD02530.3;de=true;minCov=33;pc=1
1A	GeMoMa	exon	63004364	63004487	.	+	.	ID=nbis-exon-75246;Parent=PASSSERD02530.3;de=true;minCov=33;pc=1
1A	GeMoMa	exon	63005237	63005432	.	+	.	ID=nbis-exon-75247;Parent=PASSSERD02530.3;de=true;minCov=33;pc=1
1A	GeMoMa	exon	63005928	63006048	.	+	.	ID=nbis-exon-75248;Parent=PASSSERD02530.3;de=true;minCov=33;pc=1
1A	GeMoMa	exon	63007324	63007420	.	+	.	ID=nbis-exon-75249;Parent=PASSSERD02530.3;de=true;minCov=33;pc=1
1A	GeMoMa	exon	63008338	63008416	.	+	.	ID=nbis-exon-75250;Parent=PASSSERD02530.3;de=true;minCov=33;pc=1
1A	GeMoMa	exon	63009596	63009726	.	+	.	ID=nbis-exon-75251;Parent=PASSSERD02530.3;de=true;minCov=33;pc=1
1A	GeMoMa	exon	63010352	63010503	.	+	.	ID=nbis-exon-75252;Parent=PASSSERD02530.3;de=true;minCov=33;pc=1
1A	GeMoMa	exon	63011375	63014034	.	+	.	ID=nbis-exon-75253;Parent=PASSSERD02530.3;de=true;minCov=33;pc=1
1A	GeMoMa	CDS	62997989	62998302	.	+	0	ID=cds-68671;Parent=PASSSERD02530.3;de=true;minCov=33;pc=1
1A	GeMoMa	CDS	62999311	62999452	.	+	1	ID=cds-68672;Parent=PASSSERD02530.3;ae=true;de=true;minCov=72;pc=1
1A	GeMoMa	CDS	63001080	63001374	.	+	0	ID=cds-68673;Parent=PASSSERD02530.3;ae=true;de=true;minCov=913;pc=1
1A	GeMoMa	CDS	63002330	63002428	.	+	2	ID=cds-68674;Parent=PASSSERD02530.3;ae=true;de=true;minCov=1002;pc=1
1A	GeMoMa	CDS	63004364	63004487	.	+	2	ID=cds-68675;Parent=PASSSERD02530.3;ae=true;de=true;minCov=930;pc=1
1A	GeMoMa	CDS	63005237	63005432	.	+	1	ID=cds-68676;Parent=PASSSERD02530.3;ae=true;de=true;minCov=1049;pc=1
1A	GeMoMa	CDS	63005928	63006048	.	+	0	ID=cds-68677;Parent=PASSSERD02530.3;ae=true;de=true;minCov=1163;pc=1
1A	GeMoMa	CDS	63007324	63007420	.	+	2	ID=cds-68678;Parent=PASSSERD02530.3;ae=true;de=true;minCov=1434;pc=1
1A	GeMoMa	CDS	63008338	63008416	.	+	1	ID=cds-68679;Parent=PASSSERD02530.3;ae=true;de=true;minCov=1351;pc=1
1A	GeMoMa	CDS	63009596	63009726	.	+	0	ID=cds-68680;Parent=PASSSERD02530.3;ae=true;de=true;minCov=1399;pc=1
1A	GeMoMa	CDS	63010352	63010503	.	+	1	ID=cds-68681;Parent=PASSSERD02530.3;ae=true;de=true;minCov=1500;pc=1
1A	GeMoMa	CDS	63011375	63011643	.	+	2	ID=cds-68682;Parent=PASSSERD02530.3;ae=true;minCov=1552;pc=1
1A	AnnotationFinalizer_	five_prime_UTR	62997887	62997988	.	+	.	ID=five_prime_utr-8826;Parent=PASSSERD02530.3
1A	AnnotationFinalizer_	three_prime_UTR	63011644	63014034	.	+	.	ID=three_prime_utr-7427;Parent=PASSSERD02530.3
1A	GAF	gene	63017819	63247634	.	-	.	ID=PASSSERD02531;combinedEvidence=4;complete=1;maxEvidence=4;maxTie=0.5;transcripts=1
1A	GeMoMa	mRNA	63017819	63247634	2804	-	.	ID=PASSSERD02531.1;Parent=PASSSERD02531;aa=536;alternative="montanus_gene-TBXAS1,onychos_gene-TBXAS1,pyrgi_gene-TBXAS1";avgCov=149.9577;bestScore=2804;ce=13;evidence=4;iAA=1;lpm=536;maxGap=0;maxScore=2804;minCov=55;minSplitReads=0;nps=0;oldID=passerold_transcript:ENSPDOT00000015456_R0;pAA=1;prediction=0;raa=536;rce=13;ref-gene=passerold_gene:ENSPDOG00000010296;start=M;stop=*;sumWeight=3.6;tae=0.75;tde=0.5833;tie=0.5;tpc=1
1A	GeMoMa	exon	63017819	63019419	.	-	.	ID=nbis-exon-75254;Parent=PASSSERD02531.1;de=true;minCov=98;pc=1
1A	GeMoMa	exon	63020032	63020194	.	-	.	ID=nbis-exon-75255;Parent=PASSSERD02531.1;de=true;minCov=98;pc=1
1A	GeMoMa	exon	63022065	63022202	.	-	.	ID=nbis-exon-75256;Parent=PASSSERD02531.1;de=true;minCov=98;pc=1
1A	GeMoMa	exon	63024627	63024715	.	-	.	ID=nbis-exon-75257;Parent=PASSSERD02531.1;de=true;minCov=98;pc=1
1A	GeMoMa	exon	63083856	63084170	.	-	.	ID=nbis-exon-75258;Parent=PASSSERD02531.1;de=true;minCov=98;pc=1
1A	GeMoMa	exon	63105848	63105978	.	-	.	ID=nbis-exon-75259;Parent=PASSSERD02531.1;de=true;minCov=98;pc=1
1A	GeMoMa	exon	63107973	63108121	.	-	.	ID=nbis-exon-75260;Parent=PASSSERD02531.1;de=true;minCov=98;pc=1
1A	GeMoMa	exon	63110601	63110689	.	-	.	ID=nbis-exon-75261;Parent=PASSSERD02531.1;de=true;minCov=98;pc=1
1A	GeMoMa	exon	63117911	63118027	.	-	.	ID=nbis-exon-75262;Parent=PASSSERD02531.1;de=true;minCov=98;pc=1
1A	GeMoMa	exon	63144152	63144248	.	-	.	ID=nbis-exon-75263;Parent=PASSSERD02531.1;de=true;minCov=98;pc=1
1A	GeMoMa	exon	63165494	63165546	.	-	.	ID=nbis-exon-75264;Parent=PASSSERD02531.1;de=true;minCov=98;pc=1
1A	GeMoMa	exon	63192632	63192725	.	-	.	ID=nbis-exon-75265;Parent=PASSSERD02531.1;de=true;minCov=98;pc=1
1A	GeMoMa	exon	63244446	63244653	.	-	.	ID=nbis-exon-75266;Parent=PASSSERD02531.1;de=true;minCov=98;pc=1
1A	GeMoMa	exon	63247245	63247634	.	-	.	ID=nbis-exon-75267;Parent=PASSSERD02531.1;de=true;minCov=98;pc=1
1A	GeMoMa	CDS	63019345	63019419	.	-	0	ID=cds-68695;Parent=PASSSERD02531.1;ae=true;minCov=214;pc=1
1A	GeMoMa	CDS	63020032	63020194	.	-	1	ID=cds-68694;Parent=PASSSERD02531.1;ae=true;de=true;minCov=201;pc=1
1A	GeMoMa	CDS	63022065	63022202	.	-	1	ID=cds-68693;Parent=PASSSERD02531.1;ae=true;de=true;minCov=161;pc=1
1A	GeMoMa	CDS	63024627	63024715	.	-	0	ID=cds-68692;Parent=PASSSERD02531.1;ae=false;de=true;minCov=141;pc=1
1A	GeMoMa	CDS	63083856	63084170	.	-	0	ID=cds-68691;Parent=PASSSERD02531.1;ae=false;de=false;minCov=55;pc=1
1A	GeMoMa	CDS	63105848	63105978	.	-	2	ID=cds-68690;Parent=PASSSERD02531.1;ae=true;de=false;minCov=120;pc=1
1A	GeMoMa	CDS	63107973	63108121	.	-	1	ID=cds-68689;Parent=PASSSERD02531.1;ae=true;de=true;minCov=149;pc=1
1A	GeMoMa	CDS	63110601	63110689	.	-	0	ID=cds-68688;Parent=PASSSERD02531.1;ae=true;de=true;minCov=100;pc=1
1A	GeMoMa	CDS	63117911	63118027	.	-	0	ID=cds-68687;Parent=PASSSERD02531.1;ae=true;de=true;minCov=126;pc=1
1A	GeMoMa	CDS	63144152	63144248	.	-	1	ID=cds-68686;Parent=PASSSERD02531.1;ae=true;de=false;minCov=137;pc=1
1A	GeMoMa	CDS	63165494	63165546	.	-	0	ID=cds-68685;Parent=PASSSERD02531.1;ae=true;de=false;minCov=93;pc=1
1A	GeMoMa	CDS	63192632	63192725	.	-	1	ID=cds-68684;Parent=PASSSERD02531.1;ae=false;de=false;minCov=92;pc=1
1A	GeMoMa	CDS	63244446	63244543	.	-	0	ID=cds-68683;Parent=PASSSERD02531.1;de=true;minCov=98;pc=1
1A	AnnotationFinalizer_	five_prime_UTR	63244544	63244653	.	-	.	ID=five_prime_utr-8828;Parent=PASSSERD02531.1
1A	AnnotationFinalizer_	five_prime_UTR	63247245	63247634	.	-	.	ID=five_prime_utr-8827;Parent=PASSSERD02531.1
1A	AnnotationFinalizer_	three_prime_UTR	63017819	63019344	.	-	.	ID=three_prime_utr-7428;Parent=PASSSERD02531.1
1A	GAF	gene	63295579	63409577	.	+	.	ID=PASSSERD02532;combinedEvidence=4;complete=4;maxEvidence=4;maxTie=0.9231;transcripts=4
1A	GeMoMa	mRNA	63295579	63409577	6242	+	.	ID=PASSSERD02532.1;Parent=PASSSERD02532;aa=1199;alternative="montanus_gene-HIPK1,onychos_gene-HIPK1,passerold_gene:ENSPDOG00000010152,pyrgi_gene-HIPK1";avgCov=11902.2227;bestScore=6242;ce=14;evidence=4;iAA=0.9992;lpm=905;maxGap=0;maxScore=6246;minCov=500;minSplitReads=0;nps=0;oldID=montanus_rna-XM_039708317.1_R0;pAA=0.9992;prediction=0;raa=1199;rce=14;ref-gene=montanus_gene-HIPK2;start=M;stop=*;sumWeight=3.6;tae=0.9231;tde=1;tie=0.9231;tpc=1
1A	GeMoMa	exon	63295579	63297257	.	+	.	ID=nbis-exon-75268;Parent=PASSSERD02532.1;de=true;minCov=1433;pc=1
1A	GeMoMa	exon	63301807	63305616	.	+	.	ID=nbis-exon-75269;Parent=PASSSERD02532.1;de=true;minCov=1433;pc=1
1A	GeMoMa	exon	63305823	63306080	.	+	.	ID=nbis-exon-75270;Parent=PASSSERD02532.1;de=true;minCov=1433;pc=1
1A	GeMoMa	exon	63317424	63317835	.	+	.	ID=nbis-exon-75271;Parent=PASSSERD02532.1;de=true;minCov=1433;pc=1
1A	GeMoMa	exon	63317861	63319806	.	+	.	ID=nbis-exon-75272;Parent=PASSSERD02532.1;de=true;minCov=1433;pc=1
1A	GeMoMa	exon	63368634	63368757	.	+	.	ID=nbis-exon-75273;Parent=PASSSERD02532.1;de=true;minCov=1433;pc=1
1A	GeMoMa	exon	63370842	63370961	.	+	.	ID=nbis-exon-75274;Parent=PASSSERD02532.1;de=true;minCov=1433;pc=1
1A	GeMoMa	exon	63371657	63371743	.	+	.	ID=nbis-exon-75275;Parent=PASSSERD02532.1;de=true;minCov=1433;pc=1
1A	GeMoMa	exon	63372824	63373008	.	+	.	ID=nbis-exon-75276;Parent=PASSSERD02532.1;de=true;minCov=1433;pc=1
1A	GeMoMa	exon	63376707	63376869	.	+	.	ID=nbis-exon-75277;Parent=PASSSERD02532.1;de=true;minCov=1433;pc=1
1A	GeMoMa	exon	63379421	63379640	.	+	.	ID=nbis-exon-75278;Parent=PASSSERD02532.1;de=true;minCov=1433;pc=1
1A	GeMoMa	exon	63381131	63381252	.	+	.	ID=nbis-exon-75279;Parent=PASSSERD02532.1;de=true;minCov=1433;pc=1
1A	GeMoMa	exon	63385510	63385652	.	+	.	ID=nbis-exon-75280;Parent=PASSSERD02532.1;de=true;minCov=1433;pc=1
1A	GeMoMa	exon	63386009	63386185	.	+	.	ID=nbis-exon-75281;Parent=PASSSERD02532.1;de=true;minCov=1433;pc=1
1A	GeMoMa	exon	63389145	63389426	.	+	.	ID=nbis-exon-75282;Parent=PASSSERD02532.1;de=true;minCov=1433;pc=1
1A	GeMoMa	exon	63399038	63399285	.	+	.	ID=nbis-exon-75283;Parent=PASSSERD02532.1;de=true;minCov=1433;pc=1
1A	GeMoMa	exon	63400291	63400451	.	+	.	ID=nbis-exon-75284;Parent=PASSSERD02532.1;de=true;minCov=1433;pc=1
1A	GeMoMa	exon	63402217	63409577	.	+	.	ID=nbis-exon-75285;Parent=PASSSERD02532.1;de=true;minCov=1433;pc=1
1A	GeMoMa	CDS	63318710	63319806	.	+	0	ID=cds-68696;Parent=PASSSERD02532.1;de=true;minCov=1433;pc=1
1A	GeMoMa	CDS	63368634	63368757	.	+	1	ID=cds-68697;Parent=PASSSERD02532.1;ae=false;de=true;minCov=8831;pc=1
1A	GeMoMa	CDS	63370842	63370961	.	+	0	ID=cds-68698;Parent=PASSSERD02532.1;ae=true;de=true;minCov=9174;pc=1
1A	GeMoMa	CDS	63371657	63371743	.	+	0	ID=cds-68699;Parent=PASSSERD02532.1;ae=true;de=true;minCov=9492;pc=1
1A	GeMoMa	CDS	63372824	63373008	.	+	0	ID=cds-68700;Parent=PASSSERD02532.1;ae=true;de=true;minCov=13429;pc=1
1A	GeMoMa	CDS	63376707	63376869	.	+	1	ID=cds-68701;Parent=PASSSERD02532.1;ae=true;de=true;minCov=17434;pc=1
1A	GeMoMa	CDS	63379421	63379640	.	+	0	ID=cds-68702;Parent=PASSSERD02532.1;ae=true;de=true;minCov=10839;pc=1
1A	GeMoMa	CDS	63381131	63381252	.	+	2	ID=cds-68703;Parent=PASSSERD02532.1;ae=true;de=true;minCov=11303;pc=1
1A	GeMoMa	CDS	63385510	63385652	.	+	0	ID=cds-68704;Parent=PASSSERD02532.1;ae=true;de=true;minCov=16385;pc=1
1A	GeMoMa	CDS	63386009	63386185	.	+	1	ID=cds-68705;Parent=PASSSERD02532.1;ae=true;de=true;minCov=22909;pc=1
1A	GeMoMa	CDS	63389145	63389426	.	+	1	ID=cds-68706;Parent=PASSSERD02532.1;ae=true;de=true;minCov=16838;pc=1
1A	GeMoMa	CDS	63399038	63399285	.	+	1	ID=cds-68707;Parent=PASSSERD02532.1;ae=true;de=true;minCov=4808;pc=1
1A	GeMoMa	CDS	63400291	63400451	.	+	2	ID=cds-68708;Parent=PASSSERD02532.1;ae=true;de=true;minCov=510;pc=1
1A	GeMoMa	CDS	63402217	63402684	.	+	0	ID=cds-68709;Parent=PASSSERD02532.1;ae=true;minCov=500;pc=1
1A	AnnotationFinalizer_	five_prime_UTR	63295579	63297257	.	+	.	ID=five_prime_utr-8829;Parent=PASSSERD02532.1
1A	AnnotationFinalizer_	five_prime_UTR	63301807	63305616	.	+	.	ID=five_prime_utr-8830;Parent=PASSSERD02532.1
1A	AnnotationFinalizer_	five_prime_UTR	63305823	63306080	.	+	.	ID=five_prime_utr-8831;Parent=PASSSERD02532.1
1A	AnnotationFinalizer_	five_prime_UTR	63317424	63317835	.	+	.	ID=five_prime_utr-8832;Parent=PASSSERD02532.1
1A	AnnotationFinalizer_	five_prime_UTR	63317861	63318709	.	+	.	ID=five_prime_utr-8833;Parent=PASSSERD02532.1
1A	AnnotationFinalizer_	three_prime_UTR	63402685	63409577	.	+	.	ID=three_prime_utr-7429;Parent=PASSSERD02532.1
1A	GeMoMa	mRNA	63295579	63409577	2679	+	.	ID=PASSSERD02532.4;Parent=PASSSERD02532;aa=1203;alternative="montanus_gene-HIPK3,onychos_gene-HIPK3";avgCov=11516.6791;bestScore=6059;ce=15;evidence=3;iAA=0.5064;lpm=85;maxGap=13;maxScore=6189;minCov=11;minSplitReads=0;nps=0;oldID=pyrgi_rna-XM_041469385.1_R1;pAA=0.6878;prediction=1;raa=1186;rce=15;ref-gene=pyrgi_gene-HIPK3;start=M;stop=*;sumWeight=2.8;tae=0.8571;tde=0.9286;tie=0.7857;tpc=1
1A	GeMoMa	exon	63295579	63297257	.	+	.	ID=nbis-exon-75316;Parent=PASSSERD02532.4;de=true;minCov=1433;pc=1
1A	GeMoMa	exon	63301807	63305616	.	+	.	ID=nbis-exon-75317;Parent=PASSSERD02532.4;de=true;minCov=1433;pc=1
1A	GeMoMa	exon	63305823	63306080	.	+	.	ID=nbis-exon-75318;Parent=PASSSERD02532.4;de=true;minCov=1433;pc=1
1A	GeMoMa	exon	63317424	63317835	.	+	.	ID=nbis-exon-75319;Parent=PASSSERD02532.4;de=true;minCov=1433;pc=1
1A	GeMoMa	exon	63317861	63319806	.	+	.	ID=nbis-exon-75320;Parent=PASSSERD02532.4;de=true;minCov=1433;pc=1
1A	GeMoMa	exon	63368634	63368757	.	+	.	ID=nbis-exon-75321;Parent=PASSSERD02532.4;de=true;minCov=1433;pc=1
1A	GeMoMa	exon	63370842	63370961	.	+	.	ID=nbis-exon-75322;Parent=PASSSERD02532.4;de=true;minCov=1433;pc=1
1A	GeMoMa	exon	63371657	63371743	.	+	.	ID=nbis-exon-75323;Parent=PASSSERD02532.4;de=true;minCov=1433;pc=1
1A	GeMoMa	exon	63372824	63373008	.	+	.	ID=nbis-exon-75324;Parent=PASSSERD02532.4;de=true;minCov=1433;pc=1
1A	GeMoMa	exon	63376707	63376869	.	+	.	ID=nbis-exon-75325;Parent=PASSSERD02532.4;de=true;minCov=1433;pc=1
1A	GeMoMa	exon	63379514	63379640	.	+	.	ID=nbis-exon-75326;Parent=PASSSERD02532.4;de=true;minCov=1433;pc=1
1A	GeMoMa	exon	63381131	63381252	.	+	.	ID=nbis-exon-75327;Parent=PASSSERD02532.4;de=true;minCov=1433;pc=1
1A	GeMoMa	exon	63385510	63385652	.	+	.	ID=nbis-exon-75328;Parent=PASSSERD02532.4;de=true;minCov=1433;pc=1
1A	GeMoMa	exon	63386009	63386185	.	+	.	ID=nbis-exon-75329;Parent=PASSSERD02532.4;de=true;minCov=1433;pc=1
1A	GeMoMa	exon	63389145	63389426	.	+	.	ID=nbis-exon-75330;Parent=PASSSERD02532.4;de=true;minCov=1433;pc=1
1A	GeMoMa	exon	63393715	63393819	.	+	.	ID=nbis-exon-75331;Parent=PASSSERD02532.4;de=true;minCov=1433;pc=1
1A	GeMoMa	exon	63399038	63399285	.	+	.	ID=nbis-exon-75332;Parent=PASSSERD02532.4;de=true;minCov=1433;pc=1
1A	GeMoMa	exon	63400291	63400451	.	+	.	ID=nbis-exon-75333;Parent=PASSSERD02532.4;de=true;minCov=1433;pc=1
1A	GeMoMa	exon	63402217	63409577	.	+	.	ID=nbis-exon-75334;Parent=PASSSERD02532.4;de=true;minCov=1433;pc=1
1A	GeMoMa	CDS	63318710	63319806	.	+	0	ID=cds-68740;Parent=PASSSERD02532.4;de=true;minCov=1433;pc=1
1A	GeMoMa	CDS	63368634	63368757	.	+	1	ID=cds-68741;Parent=PASSSERD02532.4;ae=false;de=true;minCov=8831;pc=1
1A	GeMoMa	CDS	63370842	63370961	.	+	0	ID=cds-68742;Parent=PASSSERD02532.4;ae=true;de=true;minCov=9174;pc=1
1A	GeMoMa	CDS	63371657	63371743	.	+	0	ID=cds-68743;Parent=PASSSERD02532.4;ae=true;de=true;minCov=9492;pc=1
1A	GeMoMa	CDS	63372824	63373008	.	+	0	ID=cds-68744;Parent=PASSSERD02532.4;ae=true;de=true;minCov=13429;pc=1
1A	GeMoMa	CDS	63376707	63376869	.	+	1	ID=cds-68745;Parent=PASSSERD02532.4;ae=true;de=true;minCov=17434;pc=1
1A	GeMoMa	CDS	63379514	63379640	.	+	0	ID=cds-68746;Parent=PASSSERD02532.4;ae=true;de=true;minCov=10839;pc=1
1A	GeMoMa	CDS	63381131	63381252	.	+	2	ID=cds-68747;Parent=PASSSERD02532.4;ae=true;de=true;minCov=11303;pc=1
1A	GeMoMa	CDS	63385510	63385652	.	+	0	ID=cds-68748;Parent=PASSSERD02532.4;ae=true;de=true;minCov=16385;pc=1
1A	GeMoMa	CDS	63386009	63386185	.	+	1	ID=cds-68749;Parent=PASSSERD02532.4;ae=true;de=true;minCov=22909;pc=1
1A	GeMoMa	CDS	63389145	63389426	.	+	1	ID=cds-68750;Parent=PASSSERD02532.4;ae=true;de=true;minCov=16838;pc=1
1A	GeMoMa	CDS	63393715	63393819	.	+	1	ID=cds-68751;Parent=PASSSERD02532.4;ae=false;de=false;minCov=11;pc=1
1A	GeMoMa	CDS	63399038	63399285	.	+	1	ID=cds-68752;Parent=PASSSERD02532.4;ae=true;de=true;minCov=4808;pc=1
1A	GeMoMa	CDS	63400291	63400451	.	+	2	ID=cds-68753;Parent=PASSSERD02532.4;ae=true;de=true;minCov=510;pc=1
1A	GeMoMa	CDS	63402217	63402684	.	+	0	ID=cds-68754;Parent=PASSSERD02532.4;ae=true;minCov=500;pc=1
1A	AnnotationFinalizer_	five_prime_UTR	63295579	63297257	.	+	.	ID=five_prime_utr-8836;Parent=PASSSERD02532.4
1A	AnnotationFinalizer_	five_prime_UTR	63301807	63305616	.	+	.	ID=five_prime_utr-8837;Parent=PASSSERD02532.4
1A	AnnotationFinalizer_	five_prime_UTR	63305823	63306080	.	+	.	ID=five_prime_utr-8838;Parent=PASSSERD02532.4
1A	AnnotationFinalizer_	five_prime_UTR	63317424	63317835	.	+	.	ID=five_prime_utr-8839;Parent=PASSSERD02532.4
1A	AnnotationFinalizer_	five_prime_UTR	63317861	63318709	.	+	.	ID=five_prime_utr-8840;Parent=PASSSERD02532.4
1A	AnnotationFinalizer_	three_prime_UTR	63402685	63409577	.	+	.	ID=three_prime_utr-7432;Parent=PASSSERD02532.4
1A	GeMoMa	mRNA	63314771	63409577	6230	+	.	ID=PASSSERD02532.2;Parent=PASSSERD02532;aa=1220;alternative="onychos_gene-HIPK2,pyrgi_gene-HIPK2";avgCov=11698.094;bestScore=6230;ce=15;evidence=3;iAA=0.9844;lpm=906;maxGap=14;maxScore=6285;minCov=13;minSplitReads=0;nps=0;oldID=montanus_rna-XM_039708316.1_R0;pAA=0.9861;prediction=0;raa=1206;rce=15;ref-gene=montanus_gene-HIPK2;start=M;stop=*;sumWeight=2.8;tae=0.9286;tde=0.9286;tie=0.8571;tpc=1
1A	GeMoMa	exon	63314771	63315181	.	+	.	ID=nbis-exon-75286;Parent=PASSSERD02532.2;de=false;minCov=13;pc=1
1A	GeMoMa	exon	63318708	63319806	.	+	.	ID=nbis-exon-75287;Parent=PASSSERD02532.2;de=false;minCov=13;pc=1
1A	GeMoMa	exon	63368634	63368757	.	+	.	ID=nbis-exon-75288;Parent=PASSSERD02532.2;de=false;minCov=13;pc=1
1A	GeMoMa	exon	63370842	63370961	.	+	.	ID=nbis-exon-75289;Parent=PASSSERD02532.2;de=false;minCov=13;pc=1
1A	GeMoMa	exon	63371657	63371743	.	+	.	ID=nbis-exon-75290;Parent=PASSSERD02532.2;de=false;minCov=13;pc=1
1A	GeMoMa	exon	63372824	63373008	.	+	.	ID=nbis-exon-75291;Parent=PASSSERD02532.2;de=false;minCov=13;pc=1
1A	GeMoMa	exon	63376707	63376869	.	+	.	ID=nbis-exon-75292;Parent=PASSSERD02532.2;de=false;minCov=13;pc=1
1A	GeMoMa	exon	63379421	63379640	.	+	.	ID=nbis-exon-75293;Parent=PASSSERD02532.2;de=false;minCov=13;pc=1
1A	GeMoMa	exon	63381131	63381252	.	+	.	ID=nbis-exon-75294;Parent=PASSSERD02532.2;de=false;minCov=13;pc=1
1A	GeMoMa	exon	63385510	63385652	.	+	.	ID=nbis-exon-75295;Parent=PASSSERD02532.2;de=false;minCov=13;pc=1
1A	GeMoMa	exon	63386009	63386185	.	+	.	ID=nbis-exon-75296;Parent=PASSSERD02532.2;de=false;minCov=13;pc=1
1A	GeMoMa	exon	63389145	63389426	.	+	.	ID=nbis-exon-75297;Parent=PASSSERD02532.2;de=false;minCov=13;pc=1
1A	GeMoMa	exon	63399038	63399285	.	+	.	ID=nbis-exon-75298;Parent=PASSSERD02532.2;de=false;minCov=13;pc=1
1A	GeMoMa	exon	63400291	63400451	.	+	.	ID=nbis-exon-75299;Parent=PASSSERD02532.2;de=false;minCov=13;pc=1
1A	GeMoMa	exon	63402217	63409577	.	+	.	ID=nbis-exon-75300;Parent=PASSSERD02532.2;de=false;minCov=13;pc=1
1A	GeMoMa	CDS	63315121	63315181	.	+	0	ID=cds-68710;Parent=PASSSERD02532.2;de=false;minCov=13;pc=1
1A	GeMoMa	CDS	63318708	63319806	.	+	2	ID=cds-68711;Parent=PASSSERD02532.2;ae=true;de=true;minCov=893;pc=1
1A	GeMoMa	CDS	63368634	63368757	.	+	1	ID=cds-68712;Parent=PASSSERD02532.2;ae=false;de=true;minCov=8831;pc=1
1A	GeMoMa	CDS	63370842	63370961	.	+	0	ID=cds-68713;Parent=PASSSERD02532.2;ae=true;de=true;minCov=9174;pc=1
1A	GeMoMa	CDS	63371657	63371743	.	+	0	ID=cds-68714;Parent=PASSSERD02532.2;ae=true;de=true;minCov=9492;pc=1
1A	GeMoMa	CDS	63372824	63373008	.	+	0	ID=cds-68715;Parent=PASSSERD02532.2;ae=true;de=true;minCov=13429;pc=1
1A	GeMoMa	CDS	63376707	63376869	.	+	1	ID=cds-68716;Parent=PASSSERD02532.2;ae=true;de=true;minCov=17434;pc=1
1A	GeMoMa	CDS	63379421	63379640	.	+	0	ID=cds-68717;Parent=PASSSERD02532.2;ae=true;de=true;minCov=10839;pc=1
1A	GeMoMa	CDS	63381131	63381252	.	+	2	ID=cds-68718;Parent=PASSSERD02532.2;ae=true;de=true;minCov=11303;pc=1
1A	GeMoMa	CDS	63385510	63385652	.	+	0	ID=cds-68719;Parent=PASSSERD02532.2;ae=true;de=true;minCov=16385;pc=1
1A	GeMoMa	CDS	63386009	63386185	.	+	1	ID=cds-68720;Parent=PASSSERD02532.2;ae=true;de=true;minCov=22909;pc=1
1A	GeMoMa	CDS	63389145	63389426	.	+	1	ID=cds-68721;Parent=PASSSERD02532.2;ae=true;de=true;minCov=16838;pc=1
1A	GeMoMa	CDS	63399038	63399285	.	+	1	ID=cds-68722;Parent=PASSSERD02532.2;ae=true;de=true;minCov=4808;pc=1
1A	GeMoMa	CDS	63400291	63400451	.	+	2	ID=cds-68723;Parent=PASSSERD02532.2;ae=true;de=true;minCov=510;pc=1
1A	GeMoMa	CDS	63402217	63402684	.	+	0	ID=cds-68724;Parent=PASSSERD02532.2;ae=true;minCov=500;pc=1
1A	AnnotationFinalizer_	five_prime_UTR	63314771	63315120	.	+	.	ID=five_prime_utr-8834;Parent=PASSSERD02532.2
1A	AnnotationFinalizer_	three_prime_UTR	63402685	63409577	.	+	.	ID=three_prime_utr-7430;Parent=PASSSERD02532.2
1A	GeMoMa	mRNA	63314771	63409577	6081	+	.	ID=PASSSERD02532.3;Parent=PASSSERD02532;aa=1189;alternative="onychos_gene-HIPK2,pyrgi_gene-HIPK2";avgCov=11652.6319;bestScore=6081;ce=15;evidence=3;iAA=0.984;lpm=875;maxGap=14;maxScore=6136;minCov=13;minSplitReads=0;nps=0;oldID=montanus_rna-XM_039708318.1_R0;pAA=0.9857;prediction=0;raa=1175;rce=15;ref-gene=montanus_gene-HIPK2;start=M;stop=*;sumWeight=2.8;tae=0.9286;tde=0.9286;tie=0.8571;tpc=1
1A	GeMoMa	exon	63314771	63315181	.	+	.	ID=nbis-exon-75301;Parent=PASSSERD02532.3;de=false;minCov=13;pc=1
1A	GeMoMa	exon	63318708	63319806	.	+	.	ID=nbis-exon-75302;Parent=PASSSERD02532.3;de=false;minCov=13;pc=1
1A	GeMoMa	exon	63368634	63368757	.	+	.	ID=nbis-exon-75303;Parent=PASSSERD02532.3;de=false;minCov=13;pc=1
1A	GeMoMa	exon	63370842	63370961	.	+	.	ID=nbis-exon-75304;Parent=PASSSERD02532.3;de=false;minCov=13;pc=1
1A	GeMoMa	exon	63371657	63371743	.	+	.	ID=nbis-exon-75305;Parent=PASSSERD02532.3;de=false;minCov=13;pc=1
1A	GeMoMa	exon	63372824	63373008	.	+	.	ID=nbis-exon-75306;Parent=PASSSERD02532.3;de=false;minCov=13;pc=1
1A	GeMoMa	exon	63376707	63376869	.	+	.	ID=nbis-exon-75307;Parent=PASSSERD02532.3;de=false;minCov=13;pc=1
1A	GeMoMa	exon	63379514	63379640	.	+	.	ID=nbis-exon-75308;Parent=PASSSERD02532.3;de=false;minCov=13;pc=1
1A	GeMoMa	exon	63381131	63381252	.	+	.	ID=nbis-exon-75309;Parent=PASSSERD02532.3;de=false;minCov=13;pc=1
1A	GeMoMa	exon	63385510	63385652	.	+	.	ID=nbis-exon-75310;Parent=PASSSERD02532.3;de=false;minCov=13;pc=1
1A	GeMoMa	exon	63386009	63386185	.	+	.	ID=nbis-exon-75311;Parent=PASSSERD02532.3;de=false;minCov=13;pc=1
1A	GeMoMa	exon	63389145	63389426	.	+	.	ID=nbis-exon-75312;Parent=PASSSERD02532.3;de=false;minCov=13;pc=1
1A	GeMoMa	exon	63399038	63399285	.	+	.	ID=nbis-exon-75313;Parent=PASSSERD02532.3;de=false;minCov=13;pc=1
1A	GeMoMa	exon	63400291	63400451	.	+	.	ID=nbis-exon-75314;Parent=PASSSERD02532.3;de=false;minCov=13;pc=1
1A	GeMoMa	exon	63402217	63409577	.	+	.	ID=nbis-exon-75315;Parent=PASSSERD02532.3;de=false;minCov=13;pc=1
1A	GeMoMa	CDS	63315121	63315181	.	+	0	ID=cds-68725;Parent=PASSSERD02532.3;de=false;minCov=13;pc=1
1A	GeMoMa	CDS	63318708	63319806	.	+	2	ID=cds-68726;Parent=PASSSERD02532.3;ae=true;de=true;minCov=893;pc=1
1A	GeMoMa	CDS	63368634	63368757	.	+	1	ID=cds-68727;Parent=PASSSERD02532.3;ae=false;de=true;minCov=8831;pc=1
1A	GeMoMa	CDS	63370842	63370961	.	+	0	ID=cds-68728;Parent=PASSSERD02532.3;ae=true;de=true;minCov=9174;pc=1
1A	GeMoMa	CDS	63371657	63371743	.	+	0	ID=cds-68729;Parent=PASSSERD02532.3;ae=true;de=true;minCov=9492;pc=1
1A	GeMoMa	CDS	63372824	63373008	.	+	0	ID=cds-68730;Parent=PASSSERD02532.3;ae=true;de=true;minCov=13429;pc=1
1A	GeMoMa	CDS	63376707	63376869	.	+	1	ID=cds-68731;Parent=PASSSERD02532.3;ae=true;de=true;minCov=17434;pc=1
1A	GeMoMa	CDS	63379514	63379640	.	+	0	ID=cds-68732;Parent=PASSSERD02532.3;ae=true;de=true;minCov=10839;pc=1
1A	GeMoMa	CDS	63381131	63381252	.	+	2	ID=cds-68733;Parent=PASSSERD02532.3;ae=true;de=true;minCov=11303;pc=1
1A	GeMoMa	CDS	63385510	63385652	.	+	0	ID=cds-68734;Parent=PASSSERD02532.3;ae=true;de=true;minCov=16385;pc=1
1A	GeMoMa	CDS	63386009	63386185	.	+	1	ID=cds-68735;Parent=PASSSERD02532.3;ae=true;de=true;minCov=22909;pc=1
1A	GeMoMa	CDS	63389145	63389426	.	+	1	ID=cds-68736;Parent=PASSSERD02532.3;ae=true;de=true;minCov=16838;pc=1
1A	GeMoMa	CDS	63399038	63399285	.	+	1	ID=cds-68737;Parent=PASSSERD02532.3;ae=true;de=true;minCov=4808;pc=1
1A	GeMoMa	CDS	63400291	63400451	.	+	2	ID=cds-68738;Parent=PASSSERD02532.3;ae=true;de=true;minCov=510;pc=1
1A	GeMoMa	CDS	63402217	63402684	.	+	0	ID=cds-68739;Parent=PASSSERD02532.3;ae=true;minCov=500;pc=1
1A	AnnotationFinalizer_	five_prime_UTR	63314771	63315120	.	+	.	ID=five_prime_utr-8835;Parent=PASSSERD02532.3
1A	AnnotationFinalizer_	three_prime_UTR	63402685	63409577	.	+	.	ID=three_prime_utr-7431;Parent=PASSSERD02532.3
1A	GAF	gene	63506109	63581234	.	+	.	ID=PASSSERD02533;combinedEvidence=1;complete=1;maxEvidence=1;maxTie=1.0;transcripts=1
1A	GeMoMa	mRNA	63506109	63581234	9050	+	.	ID=PASSSERD02533.1;Parent=PASSSERD02533;aa=1794;avgCov=89.3105;bestScore=9050;ce=19;evidence=1;iAA=0.9884;lpm=1591;maxGap=21;maxScore=9190;minCov=43;minSplitReads=52;nps=0;oldID=passerold_transcript:ENSPDOT00000015844_R0;pAA=0.9884;prediction=0;raa=1815;rce=19;ref-gene=passerold_gene:ENSPDOG00000010484;start=M;stop=*;sumWeight=0.8;tae=1;tde=1;tie=1;tpc=1
1A	GeMoMa	exon	63506109	63508821	.	+	.	ID=nbis-exon-75335;Parent=PASSSERD02533.1;de=true;minCov=43;pc=1
1A	GeMoMa	exon	63510264	63510352	.	+	.	ID=nbis-exon-75336;Parent=PASSSERD02533.1;de=true;minCov=43;pc=1
1A	GeMoMa	exon	63516019	63516196	.	+	.	ID=nbis-exon-75337;Parent=PASSSERD02533.1;de=true;minCov=43;pc=1
1A	GeMoMa	exon	63517691	63517818	.	+	.	ID=nbis-exon-75338;Parent=PASSSERD02533.1;de=true;minCov=43;pc=1
1A	GeMoMa	exon	63519211	63519394	.	+	.	ID=nbis-exon-75339;Parent=PASSSERD02533.1;de=true;minCov=43;pc=1
1A	GeMoMa	exon	63525790	63525849	.	+	.	ID=nbis-exon-75340;Parent=PASSSERD02533.1;de=true;minCov=43;pc=1
1A	GeMoMa	exon	63528418	63528563	.	+	.	ID=nbis-exon-75341;Parent=PASSSERD02533.1;de=true;minCov=43;pc=1
1A	GeMoMa	exon	63534835	63535012	.	+	.	ID=nbis-exon-75342;Parent=PASSSERD02533.1;de=true;minCov=43;pc=1
1A	GeMoMa	exon	63537126	63537310	.	+	.	ID=nbis-exon-75343;Parent=PASSSERD02533.1;de=true;minCov=43;pc=1
1A	GeMoMa	exon	63551340	63551542	.	+	.	ID=nbis-exon-75344;Parent=PASSSERD02533.1;de=true;minCov=43;pc=1
1A	GeMoMa	exon	63554892	63555016	.	+	.	ID=nbis-exon-75345;Parent=PASSSERD02533.1;de=true;minCov=43;pc=1
1A	GeMoMa	exon	63559183	63559388	.	+	.	ID=nbis-exon-75346;Parent=PASSSERD02533.1;de=true;minCov=43;pc=1
1A	GeMoMa	exon	63561146	63561369	.	+	.	ID=nbis-exon-75347;Parent=PASSSERD02533.1;de=true;minCov=43;pc=1
1A	GeMoMa	exon	63562481	63562625	.	+	.	ID=nbis-exon-75348;Parent=PASSSERD02533.1;de=true;minCov=43;pc=1
1A	GeMoMa	exon	63564234	63564467	.	+	.	ID=nbis-exon-75349;Parent=PASSSERD02533.1;de=true;minCov=43;pc=1
1A	GeMoMa	exon	63565409	63565461	.	+	.	ID=nbis-exon-75350;Parent=PASSSERD02533.1;de=true;minCov=43;pc=1
1A	GeMoMa	exon	63568726	63568871	.	+	.	ID=nbis-exon-75351;Parent=PASSSERD02533.1;de=true;minCov=43;pc=1
1A	GeMoMa	exon	63570689	63570843	.	+	.	ID=nbis-exon-75352;Parent=PASSSERD02533.1;de=true;minCov=43;pc=1
1A	GeMoMa	exon	63575641	63581234	.	+	.	ID=nbis-exon-75353;Parent=PASSSERD02533.1;de=true;minCov=43;pc=1
1A	GeMoMa	CDS	63506334	63508821	.	+	0	ID=cds-68755;Parent=PASSSERD02533.1;de=true;minCov=43;pc=1
1A	GeMoMa	CDS	63510264	63510352	.	+	2	ID=cds-68756;Parent=PASSSERD02533.1;ae=true;de=true;minCov=53;pc=1
1A	GeMoMa	CDS	63516019	63516196	.	+	0	ID=cds-68757;Parent=PASSSERD02533.1;ae=true;de=true;minCov=43;pc=1
1A	GeMoMa	CDS	63517691	63517818	.	+	2	ID=cds-68758;Parent=PASSSERD02533.1;ae=true;de=true;minCov=52;pc=1
1A	GeMoMa	CDS	63519211	63519394	.	+	0	ID=cds-68759;Parent=PASSSERD02533.1;ae=true;de=true;minCov=58;pc=1
1A	GeMoMa	CDS	63525790	63525849	.	+	2	ID=cds-68760;Parent=PASSSERD02533.1;ae=true;de=true;minCov=91;pc=1
1A	GeMoMa	CDS	63528418	63528563	.	+	2	ID=cds-68761;Parent=PASSSERD02533.1;ae=true;de=true;minCov=97;pc=1
1A	GeMoMa	CDS	63534835	63535012	.	+	0	ID=cds-68762;Parent=PASSSERD02533.1;ae=true;de=true;minCov=74;pc=1
1A	GeMoMa	CDS	63537126	63537310	.	+	2	ID=cds-68763;Parent=PASSSERD02533.1;ae=true;de=true;minCov=86;pc=1
1A	GeMoMa	CDS	63551340	63551542	.	+	0	ID=cds-68764;Parent=PASSSERD02533.1;ae=true;de=true;minCov=106;pc=1
1A	GeMoMa	CDS	63554892	63555016	.	+	1	ID=cds-68765;Parent=PASSSERD02533.1;ae=true;de=true;minCov=101;pc=1
1A	GeMoMa	CDS	63559183	63559388	.	+	2	ID=cds-68766;Parent=PASSSERD02533.1;ae=true;de=true;minCov=92;pc=1
1A	GeMoMa	CDS	63561146	63561369	.	+	0	ID=cds-68767;Parent=PASSSERD02533.1;ae=true;de=true;minCov=77;pc=1
1A	GeMoMa	CDS	63562481	63562625	.	+	1	ID=cds-68768;Parent=PASSSERD02533.1;ae=true;de=true;minCov=126;pc=1
1A	GeMoMa	CDS	63564234	63564467	.	+	0	ID=cds-68769;Parent=PASSSERD02533.1;ae=true;de=true;minCov=94;pc=1
1A	GeMoMa	CDS	63565409	63565461	.	+	0	ID=cds-68770;Parent=PASSSERD02533.1;ae=true;de=true;minCov=72;pc=1
1A	GeMoMa	CDS	63568726	63568871	.	+	1	ID=cds-68771;Parent=PASSSERD02533.1;ae=true;de=true;minCov=71;pc=1
1A	GeMoMa	CDS	63570689	63570843	.	+	2	ID=cds-68772;Parent=PASSSERD02533.1;ae=true;de=true;minCov=68;pc=1
1A	GeMoMa	CDS	63575641	63575895	.	+	0	ID=cds-68773;Parent=PASSSERD02533.1;ae=true;minCov=112;pc=1
1A	AnnotationFinalizer_	five_prime_UTR	63506109	63506333	.	+	.	ID=five_prime_utr-8841;Parent=PASSSERD02533.1
1A	AnnotationFinalizer_	three_prime_UTR	63575896	63581234	.	+	.	ID=three_prime_utr-7433;Parent=PASSSERD02533.1
1A	GAF	gene	63587035	63590027	.	-	.	ID=PASSSERD02534;combinedEvidence=3;complete=1;maxEvidence=3;maxTie=0.0;transcripts=1
1A	GeMoMa	mRNA	63587035	63590027	517	-	.	ID=PASSSERD02534.1;Parent=PASSSERD02534;aa=99;alternative="onychos_gene-TMEM213,pyrgi_gene-TMEM213";avgCov=1.2256;bestScore=517;ce=3;evidence=3;iAA=1;lpm=99;maxGap=0;maxScore=517;minCov=0;minSplitReads=0;nps=0;oldID=montanus_rna-XM_039707841.1_R0;pAA=1;prediction=0;raa=99;rce=3;ref-gene=montanus_gene-TMEM213;start=M;stop=*;sumWeight=2.8;tae=0;tde=0;tie=0;tpc=0.4848
1A	GeMoMa	exon	63587035	63587204	.	-	.	ID=nbis-exon-75354;Parent=PASSSERD02534.1;de=false;minCov=0;pc=0
1A	GeMoMa	exon	63587697	63587750	.	-	.	ID=nbis-exon-75355;Parent=PASSSERD02534.1;de=false;minCov=0;pc=0
1A	GeMoMa	exon	63589955	63590027	.	-	.	ID=nbis-exon-75356;Parent=PASSSERD02534.1;de=false;minCov=0;pc=0
1A	GeMoMa	CDS	63587035	63587204	.	-	2	ID=cds-68776;Parent=PASSSERD02534.1;ae=false;minCov=0;pc=0.8471
1A	GeMoMa	CDS	63587697	63587750	.	-	2	ID=cds-68775;Parent=PASSSERD02534.1;ae=false;de=false;minCov=0;pc=0
1A	GeMoMa	CDS	63589955	63590027	.	-	0	ID=cds-68774;Parent=PASSSERD02534.1;de=false;minCov=0;pc=0
1A	GAF	gene	63597116	63620753	.	+	.	ID=PASSSERD02535;combinedEvidence=4;complete=3;maxEvidence=4;maxTie=0.6316;transcripts=3
1A	GeMoMa	mRNA	63597116	63620753	4402	+	.	ID=PASSSERD02535.1;Parent=PASSSERD02535;aa=842;alternative="montanus_gene-ATP6V0A1,onychos_gene-ATP6V0A1,onychos_gene-ATP6V0A4,passerold_gene:ENSPDOG00000012795,pyrgi_gene-ATP6V0A1,pyrgi_gene-ATP6V0A4";avgCov=1.4838;bestScore=4402;ce=20;evidence=4;iAA=0.9952;lpm=350;maxGap=0;maxScore=4416;minCov=0;minSplitReads=0;nps=0;oldID=montanus_rna-XM_039708305.1_R0;pAA=0.9952;prediction=0;raa=842;rce=20;ref-gene=montanus_gene-ATP6V0A4;start=M;stop=*;sumWeight=3.6;tae=0.6316;tde=0.6316;tie=0.6316;tpc=0.6781
1A	GeMoMa	exon	63597116	63597232	.	+	.	ID=nbis-exon-75357;Parent=PASSSERD02535.1;de=false;minCov=0;pc=0
1A	GeMoMa	exon	63597730	63597808	.	+	.	ID=nbis-exon-75358;Parent=PASSSERD02535.1;de=false;minCov=0;pc=0
1A	GeMoMa	exon	63598632	63598726	.	+	.	ID=nbis-exon-75359;Parent=PASSSERD02535.1;de=false;minCov=0;pc=0
1A	GeMoMa	exon	63599755	63599880	.	+	.	ID=nbis-exon-75360;Parent=PASSSERD02535.1;de=false;minCov=0;pc=0
1A	GeMoMa	exon	63600260	63600354	.	+	.	ID=nbis-exon-75361;Parent=PASSSERD02535.1;de=false;minCov=0;pc=0
1A	GeMoMa	exon	63601122	63601248	.	+	.	ID=nbis-exon-75362;Parent=PASSSERD02535.1;de=false;minCov=0;pc=0
1A	GeMoMa	exon	63601807	63601889	.	+	.	ID=nbis-exon-75363;Parent=PASSSERD02535.1;de=false;minCov=0;pc=0
1A	GeMoMa	exon	63606559	63606652	.	+	.	ID=nbis-exon-75364;Parent=PASSSERD02535.1;de=false;minCov=0;pc=0
1A	GeMoMa	exon	63607238	63607450	.	+	.	ID=nbis-exon-75365;Parent=PASSSERD02535.1;de=false;minCov=0;pc=0
1A	GeMoMa	exon	63607721	63607871	.	+	.	ID=nbis-exon-75366;Parent=PASSSERD02535.1;de=false;minCov=0;pc=0
1A	GeMoMa	exon	63608667	63608806	.	+	.	ID=nbis-exon-75367;Parent=PASSSERD02535.1;de=false;minCov=0;pc=0
1A	GeMoMa	exon	63609097	63609254	.	+	.	ID=nbis-exon-75368;Parent=PASSSERD02535.1;de=false;minCov=0;pc=0
1A	GeMoMa	exon	63609702	63609795	.	+	.	ID=nbis-exon-75369;Parent=PASSSERD02535.1;de=false;minCov=0;pc=0
1A	GeMoMa	exon	63612225	63612343	.	+	.	ID=nbis-exon-75370;Parent=PASSSERD02535.1;de=false;minCov=0;pc=0
1A	GeMoMa	exon	63613285	63613501	.	+	.	ID=nbis-exon-75371;Parent=PASSSERD02535.1;de=false;minCov=0;pc=0
1A	GeMoMa	exon	63615117	63615224	.	+	.	ID=nbis-exon-75372;Parent=PASSSERD02535.1;de=false;minCov=0;pc=0
1A	GeMoMa	exon	63617136	63617261	.	+	.	ID=nbis-exon-75373;Parent=PASSSERD02535.1;de=false;minCov=0;pc=0
1A	GeMoMa	exon	63618213	63618330	.	+	.	ID=nbis-exon-75374;Parent=PASSSERD02535.1;de=false;minCov=0;pc=0
1A	GeMoMa	exon	63619356	63619527	.	+	.	ID=nbis-exon-75375;Parent=PASSSERD02535.1;de=false;minCov=0;pc=0
1A	GeMoMa	exon	63620562	63620753	.	+	.	ID=nbis-exon-75376;Parent=PASSSERD02535.1;de=false;minCov=0;pc=0
1A	GeMoMa	CDS	63597116	63597232	.	+	0	ID=cds-68777;Parent=PASSSERD02535.1;de=false;minCov=0;pc=0
1A	GeMoMa	CDS	63597730	63597808	.	+	0	ID=cds-68778;Parent=PASSSERD02535.1;ae=false;de=true;minCov=0;pc=0.519
1A	GeMoMa	CDS	63598632	63598726	.	+	2	ID=cds-68779;Parent=PASSSERD02535.1;ae=true;de=true;minCov=1;pc=1
1A	GeMoMa	CDS	63599755	63599880	.	+	0	ID=cds-68780;Parent=PASSSERD02535.1;ae=true;de=false;minCov=0;pc=0.1111
1A	GeMoMa	CDS	63600260	63600354	.	+	0	ID=cds-68781;Parent=PASSSERD02535.1;ae=false;de=false;minCov=0;pc=0
1A	GeMoMa	CDS	63601122	63601248	.	+	1	ID=cds-68782;Parent=PASSSERD02535.1;ae=false;de=true;minCov=0;pc=0.4882
1A	GeMoMa	CDS	63601807	63601889	.	+	0	ID=cds-68783;Parent=PASSSERD02535.1;ae=true;de=true;minCov=2;pc=1
1A	GeMoMa	CDS	63606559	63606652	.	+	1	ID=cds-68784;Parent=PASSSERD02535.1;ae=true;de=false;minCov=0;pc=0.3936
1A	GeMoMa	CDS	63607238	63607450	.	+	0	ID=cds-68785;Parent=PASSSERD02535.1;ae=false;de=true;minCov=0;pc=0.5822
1A	GeMoMa	CDS	63607721	63607871	.	+	0	ID=cds-68786;Parent=PASSSERD02535.1;ae=true;de=true;minCov=1;pc=1
1A	GeMoMa	CDS	63608667	63608806	.	+	2	ID=cds-68787;Parent=PASSSERD02535.1;ae=true;de=false;minCov=1;pc=1
1A	GeMoMa	CDS	63609097	63609254	.	+	0	ID=cds-68788;Parent=PASSSERD02535.1;ae=false;de=false;minCov=0;pc=0
1A	GeMoMa	CDS	63609702	63609795	.	+	1	ID=cds-68789;Parent=PASSSERD02535.1;ae=false;de=true;minCov=0;pc=0.8191
1A	GeMoMa	CDS	63612225	63612343	.	+	0	ID=cds-68790;Parent=PASSSERD02535.1;ae=true;de=true;minCov=1;pc=1
1A	GeMoMa	CDS	63613285	63613501	.	+	1	ID=cds-68791;Parent=PASSSERD02535.1;ae=true;de=true;minCov=1;pc=1
1A	GeMoMa	CDS	63615117	63615224	.	+	0	ID=cds-68792;Parent=PASSSERD02535.1;ae=true;de=true;minCov=4;pc=1
1A	GeMoMa	CDS	63617136	63617261	.	+	0	ID=cds-68793;Parent=PASSSERD02535.1;ae=true;de=true;minCov=1;pc=1
1A	GeMoMa	CDS	63618213	63618330	.	+	0	ID=cds-68794;Parent=PASSSERD02535.1;ae=true;de=true;minCov=2;pc=1
1A	GeMoMa	CDS	63619356	63619527	.	+	2	ID=cds-68795;Parent=PASSSERD02535.1;ae=true;de=false;minCov=0;pc=0.8663
1A	GeMoMa	CDS	63620562	63620655	.	+	1	ID=cds-68796;Parent=PASSSERD02535.1;ae=false;minCov=0;pc=0.5532
1A	AnnotationFinalizer_	three_prime_UTR	63620656	63620753	.	+	.	ID=three_prime_utr-7434;Parent=PASSSERD02535.1
1A	GeMoMa	mRNA	63597116	63620753	1933	+	.	ID=PASSSERD02535.2;Parent=PASSSERD02535;aa=815;alternative="montanus_gene-ATP6V0A2,pyrgi_gene-ATP6V0A2";avgCov=1.4773;bestScore=4268;ce=18;evidence=3;iAA=0.4846;lpm=41;maxGap=30;maxScore=4472;minCov=0;minSplitReads=0;nps=0;oldID=onychos_rna-XM_041410259.1_R3;pAA=0.6579;prediction=3;raa=850;rce=20;ref-gene=onychos_gene-ATP6V0A2;start=M;stop=*;sumWeight=2.8;tae=0.6471;tde=0.5882;tie=0.5882;tpc=0.645
1A	GeMoMa	exon	63597116	63597232	.	+	.	ID=nbis-exon-75377;Parent=PASSSERD02535.2;de=false;minCov=0;pc=0
1A	GeMoMa	exon	63597371	63597526	.	+	.	ID=nbis-exon-75378;Parent=PASSSERD02535.2;de=false;minCov=0;pc=0
1A	GeMoMa	exon	63599755	63599912	.	+	.	ID=nbis-exon-75379;Parent=PASSSERD02535.2;de=false;minCov=0;pc=0
1A	GeMoMa	exon	63601122	63601248	.	+	.	ID=nbis-exon-75380;Parent=PASSSERD02535.2;de=false;minCov=0;pc=0
1A	GeMoMa	exon	63601807	63601889	.	+	.	ID=nbis-exon-75381;Parent=PASSSERD02535.2;de=false;minCov=0;pc=0
1A	GeMoMa	exon	63606559	63606652	.	+	.	ID=nbis-exon-75382;Parent=PASSSERD02535.2;de=false;minCov=0;pc=0
1A	GeMoMa	exon	63607238	63607450	.	+	.	ID=nbis-exon-75383;Parent=PASSSERD02535.2;de=false;minCov=0;pc=0
1A	GeMoMa	exon	63607721	63607871	.	+	.	ID=nbis-exon-75384;Parent=PASSSERD02535.2;de=false;minCov=0;pc=0
1A	GeMoMa	exon	63608667	63608806	.	+	.	ID=nbis-exon-75385;Parent=PASSSERD02535.2;de=false;minCov=0;pc=0
1A	GeMoMa	exon	63609097	63609254	.	+	.	ID=nbis-exon-75386;Parent=PASSSERD02535.2;de=false;minCov=0;pc=0
1A	GeMoMa	exon	63609702	63609795	.	+	.	ID=nbis-exon-75387;Parent=PASSSERD02535.2;de=false;minCov=0;pc=0
1A	GeMoMa	exon	63612225	63612343	.	+	.	ID=nbis-exon-75388;Parent=PASSSERD02535.2;de=false;minCov=0;pc=0
1A	GeMoMa	exon	63613285	63613501	.	+	.	ID=nbis-exon-75389;Parent=PASSSERD02535.2;de=false;minCov=0;pc=0
1A	GeMoMa	exon	63615117	63615224	.	+	.	ID=nbis-exon-75390;Parent=PASSSERD02535.2;de=false;minCov=0;pc=0
1A	GeMoMa	exon	63617136	63617261	.	+	.	ID=nbis-exon-75391;Parent=PASSSERD02535.2;de=false;minCov=0;pc=0
1A	GeMoMa	exon	63618213	63618330	.	+	.	ID=nbis-exon-75392;Parent=PASSSERD02535.2;de=false;minCov=0;pc=0
1A	GeMoMa	exon	63619356	63619527	.	+	.	ID=nbis-exon-75393;Parent=PASSSERD02535.2;de=false;minCov=0;pc=0
1A	GeMoMa	exon	63620562	63620753	.	+	.	ID=nbis-exon-75394;Parent=PASSSERD02535.2;de=false;minCov=0;pc=0
1A	GeMoMa	CDS	63597116	63597232	.	+	0	ID=cds-68797;Parent=PASSSERD02535.2;de=false;minCov=0;pc=0
1A	GeMoMa	CDS	63597371	63597526	.	+	0	ID=cds-68798;Parent=PASSSERD02535.2;ae=false;de=false;minCov=0;pc=0
1A	GeMoMa	CDS	63599755	63599912	.	+	0	ID=cds-68799;Parent=PASSSERD02535.2;ae=true;de=false;minCov=0;pc=0.0886
1A	GeMoMa	CDS	63601122	63601248	.	+	1	ID=cds-68800;Parent=PASSSERD02535.2;ae=false;de=true;minCov=0;pc=0.4882
1A	GeMoMa	CDS	63601807	63601889	.	+	0	ID=cds-68801;Parent=PASSSERD02535.2;ae=true;de=true;minCov=2;pc=1
1A	GeMoMa	CDS	63606559	63606652	.	+	1	ID=cds-68802;Parent=PASSSERD02535.2;ae=true;de=false;minCov=0;pc=0.3936
1A	GeMoMa	CDS	63607238	63607450	.	+	0	ID=cds-68803;Parent=PASSSERD02535.2;ae=false;de=true;minCov=0;pc=0.5822
1A	GeMoMa	CDS	63607721	63607871	.	+	0	ID=cds-68804;Parent=PASSSERD02535.2;ae=true;de=true;minCov=1;pc=1
1A	GeMoMa	CDS	63608667	63608806	.	+	2	ID=cds-68805;Parent=PASSSERD02535.2;ae=true;de=false;minCov=1;pc=1
1A	GeMoMa	CDS	63609097	63609254	.	+	0	ID=cds-68806;Parent=PASSSERD02535.2;ae=false;de=false;minCov=0;pc=0
1A	GeMoMa	CDS	63609702	63609795	.	+	1	ID=cds-68807;Parent=PASSSERD02535.2;ae=false;de=true;minCov=0;pc=0.8191
1A	GeMoMa	CDS	63612225	63612343	.	+	0	ID=cds-68808;Parent=PASSSERD02535.2;ae=true;de=true;minCov=1;pc=1
1A	GeMoMa	CDS	63613285	63613501	.	+	1	ID=cds-68809;Parent=PASSSERD02535.2;ae=true;de=true;minCov=1;pc=1
1A	GeMoMa	CDS	63615117	63615224	.	+	0	ID=cds-68810;Parent=PASSSERD02535.2;ae=true;de=true;minCov=4;pc=1
1A	GeMoMa	CDS	63617136	63617261	.	+	0	ID=cds-68811;Parent=PASSSERD02535.2;ae=true;de=true;minCov=1;pc=1
1A	GeMoMa	CDS	63618213	63618330	.	+	0	ID=cds-68812;Parent=PASSSERD02535.2;ae=true;de=true;minCov=2;pc=1
1A	GeMoMa	CDS	63619356	63619527	.	+	2	ID=cds-68813;Parent=PASSSERD02535.2;ae=true;de=false;minCov=0;pc=0.8663
1A	GeMoMa	CDS	63620562	63620655	.	+	1	ID=cds-68814;Parent=PASSSERD02535.2;ae=false;minCov=0;pc=0.5532
1A	AnnotationFinalizer_	three_prime_UTR	63620656	63620753	.	+	.	ID=three_prime_utr-7435;Parent=PASSSERD02535.2
```
