## Supplemental file 2 for "Rapid genome functional annotation pipeline anchored to the House sparrow (*Passer domesticus*, Linnaeus 1758) genome reannotation": PasserD.gff (part 7 of 129)

```
1A	GeMoMa	mRNA	63597116	63620753	1895	+	.	ID=PASSSERD02535.3;Parent=PASSSERD02535;aa=744;alternative="onychos_gene-TCIRG1,passerold_gene:ENSPDOG00000002586";avgCov=1.6304;bestScore=4290;ce=18;evidence=3;iAA=0.4905;lpm=41;maxGap=96;maxScore=4356;minCov=0;minSplitReads=0;nps=0;oldID=pyrgi_rna-XM_041465179.1_R2;pAA=0.6513;prediction=2;raa=834;rce=19;ref-gene=pyrgi_gene-TCIRG1;start=M;stop=*;sumWeight=2.8;tae=0.5882;tde=0.6471;tie=0.5882;tpc=0.7186
1A	GeMoMa	exon	63597116	63597232	.	+	.	ID=nbis-exon-75395;Parent=PASSSERD02535.3;de=false;minCov=0;pc=0
1A	GeMoMa	exon	63597730	63597808	.	+	.	ID=nbis-exon-75396;Parent=PASSSERD02535.3;de=false;minCov=0;pc=0
1A	GeMoMa	exon	63600860	63600881	.	+	.	ID=nbis-exon-75397;Parent=PASSSERD02535.3;de=false;minCov=0;pc=0
1A	GeMoMa	exon	63601122	63601248	.	+	.	ID=nbis-exon-75398;Parent=PASSSERD02535.3;de=false;minCov=0;pc=0
1A	GeMoMa	exon	63601807	63601889	.	+	.	ID=nbis-exon-75399;Parent=PASSSERD02535.3;de=false;minCov=0;pc=0
1A	GeMoMa	exon	63606559	63606652	.	+	.	ID=nbis-exon-75400;Parent=PASSSERD02535.3;de=false;minCov=0;pc=0
1A	GeMoMa	exon	63607238	63607450	.	+	.	ID=nbis-exon-75401;Parent=PASSSERD02535.3;de=false;minCov=0;pc=0
1A	GeMoMa	exon	63607721	63607871	.	+	.	ID=nbis-exon-75402;Parent=PASSSERD02535.3;de=false;minCov=0;pc=0
1A	GeMoMa	exon	63608667	63608806	.	+	.	ID=nbis-exon-75403;Parent=PASSSERD02535.3;de=false;minCov=0;pc=0
1A	GeMoMa	exon	63609097	63609254	.	+	.	ID=nbis-exon-75404;Parent=PASSSERD02535.3;de=false;minCov=0;pc=0
1A	GeMoMa	exon	63609702	63609795	.	+	.	ID=nbis-exon-75405;Parent=PASSSERD02535.3;de=false;minCov=0;pc=0
1A	GeMoMa	exon	63612225	63612343	.	+	.	ID=nbis-exon-75406;Parent=PASSSERD02535.3;de=false;minCov=0;pc=0
1A	GeMoMa	exon	63613285	63613501	.	+	.	ID=nbis-exon-75407;Parent=PASSSERD02535.3;de=false;minCov=0;pc=0
1A	GeMoMa	exon	63615117	63615224	.	+	.	ID=nbis-exon-75408;Parent=PASSSERD02535.3;de=false;minCov=0;pc=0
1A	GeMoMa	exon	63617136	63617261	.	+	.	ID=nbis-exon-75409;Parent=PASSSERD02535.3;de=false;minCov=0;pc=0
1A	GeMoMa	exon	63618213	63618330	.	+	.	ID=nbis-exon-75410;Parent=PASSSERD02535.3;de=false;minCov=0;pc=0
1A	GeMoMa	exon	63619356	63619527	.	+	.	ID=nbis-exon-75411;Parent=PASSSERD02535.3;de=false;minCov=0;pc=0
1A	GeMoMa	exon	63620562	63620753	.	+	.	ID=nbis-exon-75412;Parent=PASSSERD02535.3;de=false;minCov=0;pc=0
1A	GeMoMa	CDS	63597116	63597232	.	+	0	ID=cds-68815;Parent=PASSSERD02535.3;de=false;minCov=0;pc=0
1A	GeMoMa	CDS	63597730	63597808	.	+	0	ID=cds-68816;Parent=PASSSERD02535.3;ae=false;de=true;minCov=0;pc=0.519
1A	GeMoMa	CDS	63600860	63600881	.	+	2	ID=cds-68817;Parent=PASSSERD02535.3;ae=false;de=false;minCov=0;pc=0
1A	GeMoMa	CDS	63601122	63601248	.	+	1	ID=cds-68818;Parent=PASSSERD02535.3;ae=false;de=true;minCov=0;pc=0.4882
1A	GeMoMa	CDS	63601807	63601889	.	+	0	ID=cds-68819;Parent=PASSSERD02535.3;ae=true;de=true;minCov=2;pc=1
1A	GeMoMa	CDS	63606559	63606652	.	+	1	ID=cds-68820;Parent=PASSSERD02535.3;ae=true;de=false;minCov=0;pc=0.3936
1A	GeMoMa	CDS	63607238	63607450	.	+	0	ID=cds-68821;Parent=PASSSERD02535.3;ae=false;de=true;minCov=0;pc=0.5822
1A	GeMoMa	CDS	63607721	63607871	.	+	0	ID=cds-68822;Parent=PASSSERD02535.3;ae=true;de=true;minCov=1;pc=1
1A	GeMoMa	CDS	63608667	63608806	.	+	2	ID=cds-68823;Parent=PASSSERD02535.3;ae=true;de=false;minCov=1;pc=1
1A	GeMoMa	CDS	63609097	63609254	.	+	0	ID=cds-68824;Parent=PASSSERD02535.3;ae=false;de=false;minCov=0;pc=0
1A	GeMoMa	CDS	63609702	63609795	.	+	1	ID=cds-68825;Parent=PASSSERD02535.3;ae=false;de=true;minCov=0;pc=0.8191
1A	GeMoMa	CDS	63612225	63612343	.	+	0	ID=cds-68826;Parent=PASSSERD02535.3;ae=true;de=true;minCov=1;pc=1
1A	GeMoMa	CDS	63613285	63613501	.	+	1	ID=cds-68827;Parent=PASSSERD02535.3;ae=true;de=true;minCov=1;pc=1
1A	GeMoMa	CDS	63615117	63615224	.	+	0	ID=cds-68828;Parent=PASSSERD02535.3;ae=true;de=true;minCov=4;pc=1
1A	GeMoMa	CDS	63617136	63617261	.	+	0	ID=cds-68829;Parent=PASSSERD02535.3;ae=true;de=true;minCov=1;pc=1
1A	GeMoMa	CDS	63618213	63618330	.	+	0	ID=cds-68830;Parent=PASSSERD02535.3;ae=true;de=true;minCov=2;pc=1
1A	GeMoMa	CDS	63619356	63619527	.	+	2	ID=cds-68831;Parent=PASSSERD02535.3;ae=true;de=false;minCov=0;pc=0.8663
1A	GeMoMa	CDS	63620562	63620655	.	+	1	ID=cds-68832;Parent=PASSSERD02535.3;ae=false;minCov=0;pc=0.5532
1A	AnnotationFinalizer_	three_prime_UTR	63620656	63620753	.	+	.	ID=three_prime_utr-7436;Parent=PASSSERD02535.3
1A	GAF	gene	63627231	63640961	.	+	.	ID=PASSSERD02536;combinedEvidence=1;complete=1;maxEvidence=1;maxTie=0.0;transcripts=1
1A	GeMoMa	mRNA	63627231	63640961	2530	+	.	ID=PASSSERD02536.1;Parent=PASSSERD02536;aa=506;avgCov=0;bestScore=2530;ce=14;evidence=1;iAA=0.9723;lpm=146;maxGap=0;maxScore=2594;minCov=0;minSplitReads=0;nps=0;oldID=onychos_rna-XM_041398866.1_R0;pAA=0.9763;prediction=0;raa=506;rce=14;ref-gene=onychos_gene-SVOPL;start=M;stop=*;sumWeight=1.0;tae=0;tde=0;tie=0;tpc=0
1A	GeMoMa	exon	63627231	63627309	.	+	.	ID=nbis-exon-75413;Parent=PASSSERD02536.1;de=false;minCov=0;pc=0
1A	GeMoMa	exon	63627825	63627916	.	+	.	ID=nbis-exon-75414;Parent=PASSSERD02536.1;de=false;minCov=0;pc=0
1A	GeMoMa	exon	63628911	63629009	.	+	.	ID=nbis-exon-75415;Parent=PASSSERD02536.1;de=false;minCov=0;pc=0
1A	GeMoMa	exon	63629454	63629525	.	+	.	ID=nbis-exon-75416;Parent=PASSSERD02536.1;de=false;minCov=0;pc=0
1A	GeMoMa	exon	63629629	63629753	.	+	.	ID=nbis-exon-75417;Parent=PASSSERD02536.1;de=false;minCov=0;pc=0
1A	GeMoMa	exon	63631151	63631214	.	+	.	ID=nbis-exon-75418;Parent=PASSSERD02536.1;de=false;minCov=0;pc=0
1A	GeMoMa	exon	63632624	63632749	.	+	.	ID=nbis-exon-75419;Parent=PASSSERD02536.1;de=false;minCov=0;pc=0
1A	GeMoMa	exon	63634090	63634218	.	+	.	ID=nbis-exon-75420;Parent=PASSSERD02536.1;de=false;minCov=0;pc=0
1A	GeMoMa	exon	63635796	63635869	.	+	.	ID=nbis-exon-75421;Parent=PASSSERD02536.1;de=false;minCov=0;pc=0
1A	GeMoMa	exon	63637573	63637775	.	+	.	ID=nbis-exon-75422;Parent=PASSSERD02536.1;de=false;minCov=0;pc=0
1A	GeMoMa	exon	63638315	63638426	.	+	.	ID=nbis-exon-75423;Parent=PASSSERD02536.1;de=false;minCov=0;pc=0
1A	GeMoMa	exon	63638812	63638893	.	+	.	ID=nbis-exon-75424;Parent=PASSSERD02536.1;de=false;minCov=0;pc=0
1A	GeMoMa	exon	63640348	63640437	.	+	.	ID=nbis-exon-75425;Parent=PASSSERD02536.1;de=false;minCov=0;pc=0
1A	GeMoMa	exon	63640791	63640961	.	+	.	ID=nbis-exon-75426;Parent=PASSSERD02536.1;de=false;minCov=0;pc=0
1A	GeMoMa	CDS	63627231	63627309	.	+	0	ID=cds-68833;Parent=PASSSERD02536.1;de=false;minCov=0;pc=0
1A	GeMoMa	CDS	63627825	63627916	.	+	2	ID=cds-68834;Parent=PASSSERD02536.1;ae=false;de=false;minCov=0;pc=0
1A	GeMoMa	CDS	63628911	63629009	.	+	0	ID=cds-68835;Parent=PASSSERD02536.1;ae=false;de=false;minCov=0;pc=0
1A	GeMoMa	CDS	63629454	63629525	.	+	0	ID=cds-68836;Parent=PASSSERD02536.1;ae=false;de=false;minCov=0;pc=0
1A	GeMoMa	CDS	63629629	63629753	.	+	0	ID=cds-68837;Parent=PASSSERD02536.1;ae=false;de=false;minCov=0;pc=0
1A	GeMoMa	CDS	63631151	63631214	.	+	1	ID=cds-68838;Parent=PASSSERD02536.1;ae=false;de=false;minCov=0;pc=0
1A	GeMoMa	CDS	63632624	63632749	.	+	0	ID=cds-68839;Parent=PASSSERD02536.1;ae=false;de=false;minCov=0;pc=0
1A	GeMoMa	CDS	63634090	63634218	.	+	0	ID=cds-68840;Parent=PASSSERD02536.1;ae=false;de=false;minCov=0;pc=0
1A	GeMoMa	CDS	63635796	63635869	.	+	0	ID=cds-68841;Parent=PASSSERD02536.1;ae=false;de=false;minCov=0;pc=0
1A	GeMoMa	CDS	63637573	63637775	.	+	1	ID=cds-68842;Parent=PASSSERD02536.1;ae=false;de=false;minCov=0;pc=0
1A	GeMoMa	CDS	63638315	63638426	.	+	2	ID=cds-68843;Parent=PASSSERD02536.1;ae=false;de=false;minCov=0;pc=0
1A	GeMoMa	CDS	63638812	63638893	.	+	1	ID=cds-68844;Parent=PASSSERD02536.1;ae=false;de=false;minCov=0;pc=0
1A	GeMoMa	CDS	63640348	63640437	.	+	0	ID=cds-68845;Parent=PASSSERD02536.1;ae=false;de=false;minCov=0;pc=0
1A	GeMoMa	CDS	63640791	63640961	.	+	0	ID=cds-68846;Parent=PASSSERD02536.1;ae=false;minCov=0;pc=0
1A	GAF	gene	63701128	63845715	.	-	.	ID=PASSSERD02537;combinedEvidence=4;complete=2;maxEvidence=3;maxTie=0.8947;transcripts=2
1A	GeMoMa	mRNA	63701128	63839999	4449	-	.	ID=PASSSERD02537.1;Parent=PASSSERD02537;aa=864;alternative="onychos_gene-TMTC1,pyrgi_gene-TMTC1";avgCov=631.1775;bestScore=4449;ce=20;evidence=3;iAA=0.9942;lpm=259;maxGap=0;maxScore=4474;minCov=132;minSplitReads=0;nps=0;oldID=montanus_rna-XM_039707850.1_R0;pAA=0.9965;prediction=0;raa=864;rce=20;ref-gene=montanus_gene-TMTC1;start=M;stop=*;sumWeight=2.8;tae=0.8947;tde=0.9474;tie=0.8947;tpc=1
1A	GeMoMa	exon	63701128	63707328	.	-	.	ID=nbis-exon-75427;Parent=PASSSERD02537.1;de=true;minCov=353;pc=1
1A	GeMoMa	exon	63708048	63708125	.	-	.	ID=nbis-exon-75428;Parent=PASSSERD02537.1;de=true;minCov=353;pc=1
1A	GeMoMa	exon	63709309	63709431	.	-	.	ID=nbis-exon-75429;Parent=PASSSERD02537.1;de=true;minCov=353;pc=1
1A	GeMoMa	exon	63709814	63709951	.	-	.	ID=nbis-exon-75430;Parent=PASSSERD02537.1;de=true;minCov=353;pc=1
1A	GeMoMa	exon	63710731	63710875	.	-	.	ID=nbis-exon-75431;Parent=PASSSERD02537.1;de=true;minCov=353;pc=1
1A	GeMoMa	exon	63711634	63711769	.	-	.	ID=nbis-exon-75432;Parent=PASSSERD02537.1;de=true;minCov=353;pc=1
1A	GeMoMa	exon	63715316	63715418	.	-	.	ID=nbis-exon-75433;Parent=PASSSERD02537.1;de=true;minCov=353;pc=1
1A	GeMoMa	exon	63720516	63720624	.	-	.	ID=nbis-exon-75434;Parent=PASSSERD02537.1;de=true;minCov=353;pc=1
1A	GeMoMa	exon	63727256	63727399	.	-	.	ID=nbis-exon-75435;Parent=PASSSERD02537.1;de=true;minCov=353;pc=1
1A	GeMoMa	exon	63743087	63743200	.	-	.	ID=nbis-exon-75436;Parent=PASSSERD02537.1;de=true;minCov=353;pc=1
1A	GeMoMa	exon	63751353	63751517	.	-	.	ID=nbis-exon-75437;Parent=PASSSERD02537.1;de=true;minCov=353;pc=1
1A	GeMoMa	exon	63764241	63764362	.	-	.	ID=nbis-exon-75438;Parent=PASSSERD02537.1;de=true;minCov=353;pc=1
1A	GeMoMa	exon	63776046	63776235	.	-	.	ID=nbis-exon-75439;Parent=PASSSERD02537.1;de=true;minCov=353;pc=1
1A	GeMoMa	exon	63787660	63787763	.	-	.	ID=nbis-exon-75440;Parent=PASSSERD02537.1;de=true;minCov=353;pc=1
1A	GeMoMa	exon	63788696	63788777	.	-	.	ID=nbis-exon-75441;Parent=PASSSERD02537.1;de=true;minCov=353;pc=1
1A	GeMoMa	exon	63822846	63823058	.	-	.	ID=nbis-exon-75442;Parent=PASSSERD02537.1;de=true;minCov=353;pc=1
1A	GeMoMa	exon	63824993	63825169	.	-	.	ID=nbis-exon-75443;Parent=PASSSERD02537.1;de=true;minCov=353;pc=1
1A	GeMoMa	exon	63826334	63826407	.	-	.	ID=nbis-exon-75444;Parent=PASSSERD02537.1;de=true;minCov=353;pc=1
1A	GeMoMa	exon	63828035	63828212	.	-	.	ID=nbis-exon-75445;Parent=PASSSERD02537.1;de=true;minCov=353;pc=1
1A	GeMoMa	exon	63839815	63839999	.	-	.	ID=nbis-exon-75446;Parent=PASSSERD02537.1;de=true;minCov=353;pc=1
1A	GeMoMa	CDS	63707188	63707328	.	-	0	ID=cds-68866;Parent=PASSSERD02537.1;ae=true;minCov=574;pc=1
1A	GeMoMa	CDS	63708048	63708125	.	-	0	ID=cds-68865;Parent=PASSSERD02537.1;ae=true;de=true;minCov=589;pc=1
1A	GeMoMa	CDS	63709309	63709431	.	-	0	ID=cds-68864;Parent=PASSSERD02537.1;ae=true;de=true;minCov=625;pc=1
1A	GeMoMa	CDS	63709814	63709951	.	-	0	ID=cds-68863;Parent=PASSSERD02537.1;ae=true;de=true;minCov=1074;pc=1
1A	GeMoMa	CDS	63710731	63710875	.	-	1	ID=cds-68862;Parent=PASSSERD02537.1;ae=true;de=true;minCov=553;pc=1
1A	GeMoMa	CDS	63711634	63711769	.	-	2	ID=cds-68861;Parent=PASSSERD02537.1;ae=true;de=true;minCov=549;pc=1
1A	GeMoMa	CDS	63715316	63715418	.	-	0	ID=cds-68860;Parent=PASSSERD02537.1;ae=true;de=true;minCov=628;pc=1
1A	GeMoMa	CDS	63720516	63720624	.	-	1	ID=cds-68859;Parent=PASSSERD02537.1;ae=true;de=true;minCov=578;pc=1
1A	GeMoMa	CDS	63727256	63727399	.	-	1	ID=cds-68858;Parent=PASSSERD02537.1;ae=false;de=true;minCov=468;pc=1
1A	GeMoMa	CDS	63743087	63743200	.	-	1	ID=cds-68857;Parent=PASSSERD02537.1;ae=true;de=true;minCov=522;pc=1
1A	GeMoMa	CDS	63751353	63751517	.	-	1	ID=cds-68856;Parent=PASSSERD02537.1;ae=true;de=true;minCov=604;pc=1
1A	GeMoMa	CDS	63764241	63764362	.	-	0	ID=cds-68855;Parent=PASSSERD02537.1;ae=true;de=true;minCov=518;pc=1
1A	GeMoMa	CDS	63776046	63776235	.	-	1	ID=cds-68854;Parent=PASSSERD02537.1;ae=true;de=true;minCov=581;pc=1
1A	GeMoMa	CDS	63787660	63787763	.	-	0	ID=cds-68853;Parent=PASSSERD02537.1;ae=true;de=true;minCov=539;pc=1
1A	GeMoMa	CDS	63788696	63788777	.	-	1	ID=cds-68852;Parent=PASSSERD02537.1;ae=false;de=true;minCov=576;pc=1
1A	GeMoMa	CDS	63822846	63823058	.	-	1	ID=cds-68851;Parent=PASSSERD02537.1;ae=true;de=false;minCov=132;pc=1
1A	GeMoMa	CDS	63824993	63825169	.	-	1	ID=cds-68850;Parent=PASSSERD02537.1;ae=true;de=true;minCov=227;pc=1
1A	GeMoMa	CDS	63826334	63826407	.	-	0	ID=cds-68849;Parent=PASSSERD02537.1;ae=true;de=true;minCov=509;pc=1
1A	GeMoMa	CDS	63828035	63828212	.	-	1	ID=cds-68848;Parent=PASSSERD02537.1;ae=true;de=true;minCov=370;pc=1
1A	GeMoMa	CDS	63839815	63839870	.	-	0	ID=cds-68847;Parent=PASSSERD02537.1;de=true;minCov=353;pc=1
1A	AnnotationFinalizer_	five_prime_UTR	63839871	63839999	.	-	.	ID=five_prime_utr-8842;Parent=PASSSERD02537.1
1A	AnnotationFinalizer_	three_prime_UTR	63701128	63707187	.	-	.	ID=three_prime_utr-7437;Parent=PASSSERD02537.1
1A	GeMoMa	mRNA	63701128	63845715	4560	-	.	ID=PASSSERD02537.2;Parent=PASSSERD02537;aa=879;alternative="montanus_gene-TMTC1,onychos_gene-TMTC1";avgCov=613.0683;bestScore=4560;ce=20;evidence=3;iAA=1;lpm=879;maxGap=0;maxScore=4560;minCov=15;minSplitReads=0;nps=0;oldID=passerold_transcript:ENSPDOT00000016050_R0;pAA=1;prediction=0;raa=879;rce=20;ref-gene=passerold_gene:ENSPDOG00000010646;start=M;stop=*;sumWeight=2.6;tae=0.8947;tde=0.9474;tie=0.8947;tpc=1
1A	GeMoMa	exon	63701128	63707328	.	-	.	ID=nbis-exon-75447;Parent=PASSSERD02537.2;de=true;minCov=15;pc=1
1A	GeMoMa	exon	63708048	63708125	.	-	.	ID=nbis-exon-75448;Parent=PASSSERD02537.2;de=true;minCov=15;pc=1
1A	GeMoMa	exon	63709309	63709431	.	-	.	ID=nbis-exon-75449;Parent=PASSSERD02537.2;de=true;minCov=15;pc=1
1A	GeMoMa	exon	63709814	63709951	.	-	.	ID=nbis-exon-75450;Parent=PASSSERD02537.2;de=true;minCov=15;pc=1
1A	GeMoMa	exon	63710731	63710875	.	-	.	ID=nbis-exon-75451;Parent=PASSSERD02537.2;de=true;minCov=15;pc=1
1A	GeMoMa	exon	63711634	63711769	.	-	.	ID=nbis-exon-75452;Parent=PASSSERD02537.2;de=true;minCov=15;pc=1
1A	GeMoMa	exon	63715316	63715418	.	-	.	ID=nbis-exon-75453;Parent=PASSSERD02537.2;de=true;minCov=15;pc=1
1A	GeMoMa	exon	63720516	63720624	.	-	.	ID=nbis-exon-75454;Parent=PASSSERD02537.2;de=true;minCov=15;pc=1
1A	GeMoMa	exon	63727256	63727399	.	-	.	ID=nbis-exon-75455;Parent=PASSSERD02537.2;de=true;minCov=15;pc=1
1A	GeMoMa	exon	63743087	63743200	.	-	.	ID=nbis-exon-75456;Parent=PASSSERD02537.2;de=true;minCov=15;pc=1
1A	GeMoMa	exon	63751353	63751517	.	-	.	ID=nbis-exon-75457;Parent=PASSSERD02537.2;de=true;minCov=15;pc=1
1A	GeMoMa	exon	63764241	63764362	.	-	.	ID=nbis-exon-75458;Parent=PASSSERD02537.2;de=true;minCov=15;pc=1
1A	GeMoMa	exon	63776046	63776235	.	-	.	ID=nbis-exon-75459;Parent=PASSSERD02537.2;de=true;minCov=15;pc=1
1A	GeMoMa	exon	63787660	63787763	.	-	.	ID=nbis-exon-75460;Parent=PASSSERD02537.2;de=true;minCov=15;pc=1
1A	GeMoMa	exon	63788696	63788777	.	-	.	ID=nbis-exon-75461;Parent=PASSSERD02537.2;de=true;minCov=15;pc=1
1A	GeMoMa	exon	63822846	63823058	.	-	.	ID=nbis-exon-75462;Parent=PASSSERD02537.2;de=true;minCov=15;pc=1
1A	GeMoMa	exon	63824993	63825169	.	-	.	ID=nbis-exon-75463;Parent=PASSSERD02537.2;de=true;minCov=15;pc=1
1A	GeMoMa	exon	63826334	63826407	.	-	.	ID=nbis-exon-75464;Parent=PASSSERD02537.2;de=true;minCov=15;pc=1
1A	GeMoMa	exon	63828035	63828212	.	-	.	ID=nbis-exon-75465;Parent=PASSSERD02537.2;de=true;minCov=15;pc=1
1A	GeMoMa	exon	63840670	63840855	.	-	.	ID=nbis-exon-75466;Parent=PASSSERD02537.2;de=true;minCov=15;pc=1
1A	GeMoMa	exon	63842479	63842547	.	-	.	ID=nbis-exon-75467;Parent=PASSSERD02537.2;de=true;minCov=15;pc=1
1A	GeMoMa	exon	63845051	63845715	.	-	.	ID=nbis-exon-75468;Parent=PASSSERD02537.2;de=true;minCov=15;pc=1
1A	GeMoMa	CDS	63707188	63707328	.	-	0	ID=cds-68886;Parent=PASSSERD02537.2;ae=true;minCov=574;pc=1
1A	GeMoMa	CDS	63708048	63708125	.	-	0	ID=cds-68885;Parent=PASSSERD02537.2;ae=true;de=true;minCov=589;pc=1
1A	GeMoMa	CDS	63709309	63709431	.	-	0	ID=cds-68884;Parent=PASSSERD02537.2;ae=true;de=true;minCov=625;pc=1
1A	GeMoMa	CDS	63709814	63709951	.	-	0	ID=cds-68883;Parent=PASSSERD02537.2;ae=true;de=true;minCov=1074;pc=1
1A	GeMoMa	CDS	63710731	63710875	.	-	1	ID=cds-68882;Parent=PASSSERD02537.2;ae=true;de=true;minCov=553;pc=1
1A	GeMoMa	CDS	63711634	63711769	.	-	2	ID=cds-68881;Parent=PASSSERD02537.2;ae=true;de=true;minCov=549;pc=1
1A	GeMoMa	CDS	63715316	63715418	.	-	0	ID=cds-68880;Parent=PASSSERD02537.2;ae=true;de=true;minCov=628;pc=1
1A	GeMoMa	CDS	63720516	63720624	.	-	1	ID=cds-68879;Parent=PASSSERD02537.2;ae=true;de=true;minCov=578;pc=1
1A	GeMoMa	CDS	63727256	63727399	.	-	1	ID=cds-68878;Parent=PASSSERD02537.2;ae=false;de=true;minCov=468;pc=1
1A	GeMoMa	CDS	63743087	63743200	.	-	1	ID=cds-68877;Parent=PASSSERD02537.2;ae=true;de=true;minCov=522;pc=1
1A	GeMoMa	CDS	63751353	63751517	.	-	1	ID=cds-68876;Parent=PASSSERD02537.2;ae=true;de=true;minCov=604;pc=1
1A	GeMoMa	CDS	63764241	63764362	.	-	0	ID=cds-68875;Parent=PASSSERD02537.2;ae=true;de=true;minCov=518;pc=1
1A	GeMoMa	CDS	63776046	63776235	.	-	1	ID=cds-68874;Parent=PASSSERD02537.2;ae=true;de=true;minCov=581;pc=1
1A	GeMoMa	CDS	63787660	63787763	.	-	0	ID=cds-68873;Parent=PASSSERD02537.2;ae=true;de=true;minCov=539;pc=1
1A	GeMoMa	CDS	63788696	63788777	.	-	1	ID=cds-68872;Parent=PASSSERD02537.2;ae=false;de=true;minCov=576;pc=1
1A	GeMoMa	CDS	63822846	63823058	.	-	1	ID=cds-68871;Parent=PASSSERD02537.2;ae=true;de=false;minCov=132;pc=1
1A	GeMoMa	CDS	63824993	63825169	.	-	1	ID=cds-68870;Parent=PASSSERD02537.2;ae=true;de=true;minCov=227;pc=1
1A	GeMoMa	CDS	63826334	63826407	.	-	0	ID=cds-68869;Parent=PASSSERD02537.2;ae=true;de=true;minCov=509;pc=1
1A	GeMoMa	CDS	63828035	63828212	.	-	1	ID=cds-68868;Parent=PASSSERD02537.2;ae=true;de=true;minCov=370;pc=1
1A	GeMoMa	CDS	63840670	63840770	.	-	0	ID=cds-68867;Parent=PASSSERD02537.2;de=true;minCov=15;pc=1
1A	AnnotationFinalizer_	five_prime_UTR	63840771	63840855	.	-	.	ID=five_prime_utr-8845;Parent=PASSSERD02537.2
1A	AnnotationFinalizer_	five_prime_UTR	63842479	63842547	.	-	.	ID=five_prime_utr-8844;Parent=PASSSERD02537.2
1A	AnnotationFinalizer_	five_prime_UTR	63845051	63845715	.	-	.	ID=five_prime_utr-8843;Parent=PASSSERD02537.2
1A	AnnotationFinalizer_	three_prime_UTR	63701128	63707187	.	-	.	ID=three_prime_utr-7438;Parent=PASSSERD02537.2
1A	GAF	gene	63871624	63933696	.	-	.	ID=PASSSERD02538;combinedEvidence=4;complete=7;maxEvidence=3;maxTie=1.0;transcripts=7
1A	GeMoMa	mRNA	63871624	63914034	5163	-	.	ID=PASSSERD02538.5;Parent=PASSSERD02538;aa=987;avgCov=441.2867;bestScore=5163;ce=23;evidence=1;iAA=1;lpm=987;maxGap=0;maxScore=5163;minCov=262;minSplitReads=112;nps=0;oldID=passerold_transcript:ENSPDOT00000016133_R0;pAA=1;prediction=0;raa=987;rce=23;ref-gene=passerold_gene:ENSPDOG00000010706;start=M;stop=*;sumWeight=0.8;tae=1;tde=1;tie=1;tpc=1
1A	GeMoMa	exon	63871624	63873207	.	-	.	ID=nbis-exon-75573;Parent=PASSSERD02538.5;de=true;minCov=307;pc=1
1A	GeMoMa	exon	63873330	63881845	.	-	.	ID=nbis-exon-75574;Parent=PASSSERD02538.5;de=true;minCov=307;pc=1
1A	GeMoMa	exon	63882530	63882646	.	-	.	ID=nbis-exon-75575;Parent=PASSSERD02538.5;de=true;minCov=307;pc=1
1A	GeMoMa	exon	63883325	63883561	.	-	.	ID=nbis-exon-75576;Parent=PASSSERD02538.5;de=true;minCov=307;pc=1
1A	GeMoMa	exon	63884982	63885187	.	-	.	ID=nbis-exon-75577;Parent=PASSSERD02538.5;de=true;minCov=307;pc=1
1A	GeMoMa	exon	63891571	63891791	.	-	.	ID=nbis-exon-75578;Parent=PASSSERD02538.5;de=true;minCov=307;pc=1
1A	GeMoMa	exon	63893003	63893098	.	-	.	ID=nbis-exon-75579;Parent=PASSSERD02538.5;de=true;minCov=307;pc=1
1A	GeMoMa	exon	63894123	63894220	.	-	.	ID=nbis-exon-75580;Parent=PASSSERD02538.5;de=true;minCov=307;pc=1
1A	GeMoMa	exon	63894683	63894808	.	-	.	ID=nbis-exon-75581;Parent=PASSSERD02538.5;de=true;minCov=307;pc=1
1A	GeMoMa	exon	63895449	63895515	.	-	.	ID=nbis-exon-75582;Parent=PASSSERD02538.5;de=true;minCov=307;pc=1
1A	GeMoMa	exon	63896157	63896282	.	-	.	ID=nbis-exon-75583;Parent=PASSSERD02538.5;de=true;minCov=307;pc=1
1A	GeMoMa	exon	63896730	63896890	.	-	.	ID=nbis-exon-75584;Parent=PASSSERD02538.5;de=true;minCov=307;pc=1
1A	GeMoMa	exon	63897447	63897612	.	-	.	ID=nbis-exon-75585;Parent=PASSSERD02538.5;de=true;minCov=307;pc=1
1A	GeMoMa	exon	63898267	63898356	.	-	.	ID=nbis-exon-75586;Parent=PASSSERD02538.5;de=true;minCov=307;pc=1
1A	GeMoMa	exon	63900601	63900717	.	-	.	ID=nbis-exon-75587;Parent=PASSSERD02538.5;de=true;minCov=307;pc=1
1A	GeMoMa	exon	63901994	63902070	.	-	.	ID=nbis-exon-75588;Parent=PASSSERD02538.5;de=true;minCov=307;pc=1
1A	GeMoMa	exon	63903715	63903814	.	-	.	ID=nbis-exon-75589;Parent=PASSSERD02538.5;de=true;minCov=307;pc=1
1A	GeMoMa	exon	63904652	63904786	.	-	.	ID=nbis-exon-75590;Parent=PASSSERD02538.5;de=true;minCov=307;pc=1
1A	GeMoMa	exon	63906708	63906792	.	-	.	ID=nbis-exon-75591;Parent=PASSSERD02538.5;de=true;minCov=307;pc=1
1A	GeMoMa	exon	63907342	63907436	.	-	.	ID=nbis-exon-75592;Parent=PASSSERD02538.5;de=true;minCov=307;pc=1
1A	GeMoMa	exon	63907834	63907923	.	-	.	ID=nbis-exon-75593;Parent=PASSSERD02538.5;de=true;minCov=307;pc=1
1A	GeMoMa	exon	63909221	63909377	.	-	.	ID=nbis-exon-75594;Parent=PASSSERD02538.5;de=true;minCov=307;pc=1
1A	GeMoMa	exon	63910333	63910491	.	-	.	ID=nbis-exon-75595;Parent=PASSSERD02538.5;de=true;minCov=307;pc=1
1A	GeMoMa	exon	63911725	63911881	.	-	.	ID=nbis-exon-75596;Parent=PASSSERD02538.5;de=true;minCov=307;pc=1
1A	GeMoMa	exon	63913950	63914034	.	-	.	ID=nbis-exon-75597;Parent=PASSSERD02538.5;de=true;minCov=307;pc=1
1A	GeMoMa	CDS	63881748	63881845	.	-	2	ID=cds-69006;Parent=PASSSERD02538.5;ae=true;minCov=675;pc=1
1A	GeMoMa	CDS	63882530	63882646	.	-	2	ID=cds-69005;Parent=PASSSERD02538.5;ae=true;de=true;minCov=591;pc=1
1A	GeMoMa	CDS	63883325	63883561	.	-	2	ID=cds-69004;Parent=PASSSERD02538.5;ae=true;de=true;minCov=396;pc=1
1A	GeMoMa	CDS	63884982	63885187	.	-	1	ID=cds-69003;Parent=PASSSERD02538.5;ae=true;de=true;minCov=483;pc=1
1A	GeMoMa	CDS	63891571	63891791	.	-	0	ID=cds-69002;Parent=PASSSERD02538.5;ae=true;de=true;minCov=377;pc=1
1A	GeMoMa	CDS	63893003	63893098	.	-	0	ID=cds-69001;Parent=PASSSERD02538.5;ae=true;de=true;minCov=317;pc=1
1A	GeMoMa	CDS	63894123	63894220	.	-	2	ID=cds-69000;Parent=PASSSERD02538.5;ae=true;de=true;minCov=262;pc=1
1A	GeMoMa	CDS	63894683	63894808	.	-	2	ID=cds-68999;Parent=PASSSERD02538.5;ae=true;de=true;minCov=316;pc=1
1A	GeMoMa	CDS	63895449	63895515	.	-	0	ID=cds-68998;Parent=PASSSERD02538.5;ae=true;de=true;minCov=308;pc=1
1A	GeMoMa	CDS	63896157	63896282	.	-	0	ID=cds-68997;Parent=PASSSERD02538.5;ae=true;de=true;minCov=355;pc=1
1A	GeMoMa	CDS	63896730	63896890	.	-	2	ID=cds-68996;Parent=PASSSERD02538.5;ae=true;de=true;minCov=417;pc=1
1A	GeMoMa	CDS	63897447	63897612	.	-	0	ID=cds-68995;Parent=PASSSERD02538.5;ae=true;de=true;minCov=371;pc=1
1A	GeMoMa	CDS	63898267	63898356	.	-	0	ID=cds-68994;Parent=PASSSERD02538.5;ae=true;de=true;minCov=336;pc=1
1A	GeMoMa	CDS	63900601	63900717	.	-	0	ID=cds-68993;Parent=PASSSERD02538.5;ae=true;de=true;minCov=350;pc=1
1A	GeMoMa	CDS	63901994	63902070	.	-	2	ID=cds-68992;Parent=PASSSERD02538.5;ae=true;de=true;minCov=380;pc=1
1A	GeMoMa	CDS	63903715	63903814	.	-	0	ID=cds-68991;Parent=PASSSERD02538.5;ae=true;de=true;minCov=345;pc=1
1A	GeMoMa	CDS	63904652	63904786	.	-	0	ID=cds-68990;Parent=PASSSERD02538.5;ae=true;de=true;minCov=423;pc=1
1A	GeMoMa	CDS	63906708	63906792	.	-	1	ID=cds-68989;Parent=PASSSERD02538.5;ae=true;de=true;minCov=336;pc=1
1A	GeMoMa	CDS	63907342	63907436	.	-	0	ID=cds-68988;Parent=PASSSERD02538.5;ae=true;de=true;minCov=339;pc=1
1A	GeMoMa	CDS	63907834	63907923	.	-	0	ID=cds-68987;Parent=PASSSERD02538.5;ae=true;de=true;minCov=354;pc=1
1A	GeMoMa	CDS	63909221	63909377	.	-	1	ID=cds-68986;Parent=PASSSERD02538.5;ae=true;de=true;minCov=351;pc=1
1A	GeMoMa	CDS	63910333	63910491	.	-	1	ID=cds-68985;Parent=PASSSERD02538.5;ae=true;de=true;minCov=324;pc=1
1A	GeMoMa	CDS	63911725	63911861	.	-	0	ID=cds-68984;Parent=PASSSERD02538.5;de=true;minCov=307;pc=1
1A	AnnotationFinalizer_	five_prime_UTR	63911862	63911881	.	-	.	ID=five_prime_utr-8848;Parent=PASSSERD02538.5
1A	AnnotationFinalizer_	five_prime_UTR	63913950	63914034	.	-	.	ID=five_prime_utr-8847;Parent=PASSSERD02538.5
1A	AnnotationFinalizer_	three_prime_UTR	63871624	63873207	.	-	.	ID=three_prime_utr-7451;Parent=PASSSERD02538.5
1A	AnnotationFinalizer_	three_prime_UTR	63873330	63881747	.	-	.	ID=three_prime_utr-7450;Parent=PASSSERD02538.5
1A	GeMoMa	mRNA	63871624	63914034	5021	-	.	ID=PASSSERD02538.6;Parent=PASSSERD02538;aa=962;avgCov=432.7994;bestScore=5021;ce=23;evidence=1;iAA=1;lpm=962;maxGap=0;maxScore=5021;minCov=262;minSplitReads=308;nps=0;oldID=passerold_transcript:ENSPDOT00000016168_R0;pAA=1;prediction=0;raa=962;rce=23;ref-gene=passerold_gene:ENSPDOG00000010706;start=M;stop=*;sumWeight=0.8;tae=1;tde=1;tie=1;tpc=1
1A	GeMoMa	exon	63871624	63873207	.	-	.	ID=nbis-exon-75598;Parent=PASSSERD02538.6;de=true;minCov=307;pc=1
1A	GeMoMa	exon	63873330	63881845	.	-	.	ID=nbis-exon-75599;Parent=PASSSERD02538.6;de=true;minCov=307;pc=1
1A	GeMoMa	exon	63882373	63882433	.	-	.	ID=nbis-exon-75600;Parent=PASSSERD02538.6;de=true;minCov=307;pc=1
1A	GeMoMa	exon	63882530	63882646	.	-	.	ID=nbis-exon-75601;Parent=PASSSERD02538.6;de=true;minCov=307;pc=1
1A	GeMoMa	exon	63883325	63883561	.	-	.	ID=nbis-exon-75602;Parent=PASSSERD02538.6;de=true;minCov=307;pc=1
1A	GeMoMa	exon	63884982	63885187	.	-	.	ID=nbis-exon-75603;Parent=PASSSERD02538.6;de=true;minCov=307;pc=1
1A	GeMoMa	exon	63891571	63891791	.	-	.	ID=nbis-exon-75604;Parent=PASSSERD02538.6;de=true;minCov=307;pc=1
1A	GeMoMa	exon	63893003	63893098	.	-	.	ID=nbis-exon-75605;Parent=PASSSERD02538.6;de=true;minCov=307;pc=1
1A	GeMoMa	exon	63894123	63894220	.	-	.	ID=nbis-exon-75606;Parent=PASSSERD02538.6;de=true;minCov=307;pc=1
1A	GeMoMa	exon	63894683	63894808	.	-	.	ID=nbis-exon-75607;Parent=PASSSERD02538.6;de=true;minCov=307;pc=1
1A	GeMoMa	exon	63895449	63895515	.	-	.	ID=nbis-exon-75608;Parent=PASSSERD02538.6;de=true;minCov=307;pc=1
1A	GeMoMa	exon	63896157	63896282	.	-	.	ID=nbis-exon-75609;Parent=PASSSERD02538.6;de=true;minCov=307;pc=1
1A	GeMoMa	exon	63896730	63896890	.	-	.	ID=nbis-exon-75610;Parent=PASSSERD02538.6;de=true;minCov=307;pc=1
1A	GeMoMa	exon	63897447	63897612	.	-	.	ID=nbis-exon-75611;Parent=PASSSERD02538.6;de=true;minCov=307;pc=1
1A	GeMoMa	exon	63898267	63898356	.	-	.	ID=nbis-exon-75612;Parent=PASSSERD02538.6;de=true;minCov=307;pc=1
1A	GeMoMa	exon	63900601	63900717	.	-	.	ID=nbis-exon-75613;Parent=PASSSERD02538.6;de=true;minCov=307;pc=1
1A	GeMoMa	exon	63901994	63902070	.	-	.	ID=nbis-exon-75614;Parent=PASSSERD02538.6;de=true;minCov=307;pc=1
1A	GeMoMa	exon	63903715	63903814	.	-	.	ID=nbis-exon-75615;Parent=PASSSERD02538.6;de=true;minCov=307;pc=1
1A	GeMoMa	exon	63904652	63904786	.	-	.	ID=nbis-exon-75616;Parent=PASSSERD02538.6;de=true;minCov=307;pc=1
1A	GeMoMa	exon	63906708	63906792	.	-	.	ID=nbis-exon-75617;Parent=PASSSERD02538.6;de=true;minCov=307;pc=1
1A	GeMoMa	exon	63907342	63907436	.	-	.	ID=nbis-exon-75618;Parent=PASSSERD02538.6;de=true;minCov=307;pc=1
1A	GeMoMa	exon	63907834	63907923	.	-	.	ID=nbis-exon-75619;Parent=PASSSERD02538.6;de=true;minCov=307;pc=1
1A	GeMoMa	exon	63909221	63909377	.	-	.	ID=nbis-exon-75620;Parent=PASSSERD02538.6;de=true;minCov=307;pc=1
1A	GeMoMa	exon	63910333	63910491	.	-	.	ID=nbis-exon-75621;Parent=PASSSERD02538.6;de=true;minCov=307;pc=1
1A	GeMoMa	exon	63911725	63911881	.	-	.	ID=nbis-exon-75622;Parent=PASSSERD02538.6;de=true;minCov=307;pc=1
1A	GeMoMa	exon	63913950	63914034	.	-	.	ID=nbis-exon-75623;Parent=PASSSERD02538.6;de=true;minCov=307;pc=1
1A	GeMoMa	CDS	63882411	63882433	.	-	2	ID=cds-69029;Parent=PASSSERD02538.6;ae=true;minCov=592;pc=1
1A	GeMoMa	CDS	63882530	63882646	.	-	2	ID=cds-69028;Parent=PASSSERD02538.6;ae=true;de=true;minCov=591;pc=1
1A	GeMoMa	CDS	63883325	63883561	.	-	2	ID=cds-69027;Parent=PASSSERD02538.6;ae=true;de=true;minCov=396;pc=1
1A	GeMoMa	CDS	63884982	63885187	.	-	1	ID=cds-69026;Parent=PASSSERD02538.6;ae=true;de=true;minCov=483;pc=1
1A	GeMoMa	CDS	63891571	63891791	.	-	0	ID=cds-69025;Parent=PASSSERD02538.6;ae=true;de=true;minCov=377;pc=1
1A	GeMoMa	CDS	63893003	63893098	.	-	0	ID=cds-69024;Parent=PASSSERD02538.6;ae=true;de=true;minCov=317;pc=1
1A	GeMoMa	CDS	63894123	63894220	.	-	2	ID=cds-69023;Parent=PASSSERD02538.6;ae=true;de=true;minCov=262;pc=1
1A	GeMoMa	CDS	63894683	63894808	.	-	2	ID=cds-69022;Parent=PASSSERD02538.6;ae=true;de=true;minCov=316;pc=1
1A	GeMoMa	CDS	63895449	63895515	.	-	0	ID=cds-69021;Parent=PASSSERD02538.6;ae=true;de=true;minCov=308;pc=1
1A	GeMoMa	CDS	63896157	63896282	.	-	0	ID=cds-69020;Parent=PASSSERD02538.6;ae=true;de=true;minCov=355;pc=1
1A	GeMoMa	CDS	63896730	63896890	.	-	2	ID=cds-69019;Parent=PASSSERD02538.6;ae=true;de=true;minCov=417;pc=1
1A	GeMoMa	CDS	63897447	63897612	.	-	0	ID=cds-69018;Parent=PASSSERD02538.6;ae=true;de=true;minCov=371;pc=1
1A	GeMoMa	CDS	63898267	63898356	.	-	0	ID=cds-69017;Parent=PASSSERD02538.6;ae=true;de=true;minCov=336;pc=1
1A	GeMoMa	CDS	63900601	63900717	.	-	0	ID=cds-69016;Parent=PASSSERD02538.6;ae=true;de=true;minCov=350;pc=1
1A	GeMoMa	CDS	63901994	63902070	.	-	2	ID=cds-69015;Parent=PASSSERD02538.6;ae=true;de=true;minCov=380;pc=1
1A	GeMoMa	CDS	63903715	63903814	.	-	0	ID=cds-69014;Parent=PASSSERD02538.6;ae=true;de=true;minCov=345;pc=1
1A	GeMoMa	CDS	63904652	63904786	.	-	0	ID=cds-69013;Parent=PASSSERD02538.6;ae=true;de=true;minCov=423;pc=1
1A	GeMoMa	CDS	63906708	63906792	.	-	1	ID=cds-69012;Parent=PASSSERD02538.6;ae=true;de=true;minCov=336;pc=1
1A	GeMoMa	CDS	63907342	63907436	.	-	0	ID=cds-69011;Parent=PASSSERD02538.6;ae=true;de=true;minCov=339;pc=1
1A	GeMoMa	CDS	63907834	63907923	.	-	0	ID=cds-69010;Parent=PASSSERD02538.6;ae=true;de=true;minCov=354;pc=1
1A	GeMoMa	CDS	63909221	63909377	.	-	1	ID=cds-69009;Parent=PASSSERD02538.6;ae=true;de=true;minCov=351;pc=1
1A	GeMoMa	CDS	63910333	63910491	.	-	1	ID=cds-69008;Parent=PASSSERD02538.6;ae=true;de=true;minCov=324;pc=1
1A	GeMoMa	CDS	63911725	63911861	.	-	0	ID=cds-69007;Parent=PASSSERD02538.6;de=true;minCov=307;pc=1
1A	AnnotationFinalizer_	five_prime_UTR	63911862	63911881	.	-	.	ID=five_prime_utr-8850;Parent=PASSSERD02538.6
1A	AnnotationFinalizer_	five_prime_UTR	63913950	63914034	.	-	.	ID=five_prime_utr-8849;Parent=PASSSERD02538.6
1A	AnnotationFinalizer_	three_prime_UTR	63871624	63873207	.	-	.	ID=three_prime_utr-7454;Parent=PASSSERD02538.6
1A	AnnotationFinalizer_	three_prime_UTR	63873330	63881845	.	-	.	ID=three_prime_utr-7453;Parent=PASSSERD02538.6
1A	AnnotationFinalizer_	three_prime_UTR	63882373	63882410	.	-	.	ID=three_prime_utr-7452;Parent=PASSSERD02538.6
1A	GeMoMa	mRNA	63871624	63914034	3106	-	.	ID=PASSSERD02538.7;Parent=PASSSERD02538;aa=875;avgCov=450.1531;bestScore=4532;ce=21;evidence=1;iAA=0.6739;lpm=33;maxGap=11;maxScore=4532;minCov=262;minSplitReads=112;nps=0;oldID=montanus_rna-XM_039706806.1_R1;pAA=0.7902;prediction=1;raa=866;rce=21;ref-gene=montanus_gene-IPO7;start=M;stop=*;sumWeight=0.8;tae=1;tde=1;tie=1;tpc=1
1A	GeMoMa	exon	63871624	63873207	.	-	.	ID=nbis-exon-75624;Parent=PASSSERD02538.7;de=true;minCov=357;pc=1
1A	GeMoMa	exon	63873330	63881845	.	-	.	ID=nbis-exon-75625;Parent=PASSSERD02538.7;de=true;minCov=357;pc=1
1A	GeMoMa	exon	63882530	63882646	.	-	.	ID=nbis-exon-75626;Parent=PASSSERD02538.7;de=true;minCov=357;pc=1
1A	GeMoMa	exon	63883325	63883561	.	-	.	ID=nbis-exon-75627;Parent=PASSSERD02538.7;de=true;minCov=357;pc=1
1A	GeMoMa	exon	63884982	63885187	.	-	.	ID=nbis-exon-75628;Parent=PASSSERD02538.7;de=true;minCov=357;pc=1
1A	GeMoMa	exon	63891571	63891791	.	-	.	ID=nbis-exon-75629;Parent=PASSSERD02538.7;de=true;minCov=357;pc=1
1A	GeMoMa	exon	63893003	63893098	.	-	.	ID=nbis-exon-75630;Parent=PASSSERD02538.7;de=true;minCov=357;pc=1
1A	GeMoMa	exon	63894123	63894220	.	-	.	ID=nbis-exon-75631;Parent=PASSSERD02538.7;de=true;minCov=357;pc=1
1A	GeMoMa	exon	63894683	63894808	.	-	.	ID=nbis-exon-75632;Parent=PASSSERD02538.7;de=true;minCov=357;pc=1
1A	GeMoMa	exon	63895449	63895515	.	-	.	ID=nbis-exon-75633;Parent=PASSSERD02538.7;de=true;minCov=357;pc=1
1A	GeMoMa	exon	63896157	63896282	.	-	.	ID=nbis-exon-75634;Parent=PASSSERD02538.7;de=true;minCov=357;pc=1
1A	GeMoMa	exon	63896730	63896890	.	-	.	ID=nbis-exon-75635;Parent=PASSSERD02538.7;de=true;minCov=357;pc=1
1A	GeMoMa	exon	63897447	63897612	.	-	.	ID=nbis-exon-75636;Parent=PASSSERD02538.7;de=true;minCov=357;pc=1
1A	GeMoMa	exon	63898267	63898356	.	-	.	ID=nbis-exon-75637;Parent=PASSSERD02538.7;de=true;minCov=357;pc=1
1A	GeMoMa	exon	63900601	63900717	.	-	.	ID=nbis-exon-75638;Parent=PASSSERD02538.7;de=true;minCov=357;pc=1
1A	GeMoMa	exon	63901994	63902070	.	-	.	ID=nbis-exon-75639;Parent=PASSSERD02538.7;de=true;minCov=357;pc=1
1A	GeMoMa	exon	63903715	63903814	.	-	.	ID=nbis-exon-75640;Parent=PASSSERD02538.7;de=true;minCov=357;pc=1
1A	GeMoMa	exon	63904652	63904786	.	-	.	ID=nbis-exon-75641;Parent=PASSSERD02538.7;de=true;minCov=357;pc=1
1A	GeMoMa	exon	63906708	63906792	.	-	.	ID=nbis-exon-75642;Parent=PASSSERD02538.7;de=true;minCov=357;pc=1
1A	GeMoMa	exon	63907342	63907436	.	-	.	ID=nbis-exon-75643;Parent=PASSSERD02538.7;de=true;minCov=357;pc=1
1A	GeMoMa	exon	63907834	63907923	.	-	.	ID=nbis-exon-75644;Parent=PASSSERD02538.7;de=true;minCov=357;pc=1
1A	GeMoMa	exon	63909221	63909377	.	-	.	ID=nbis-exon-75645;Parent=PASSSERD02538.7;de=true;minCov=357;pc=1
1A	GeMoMa	exon	63910333	63910491	.	-	.	ID=nbis-exon-75646;Parent=PASSSERD02538.7;de=true;minCov=357;pc=1
1A	GeMoMa	exon	63911725	63911881	.	-	.	ID=nbis-exon-75647;Parent=PASSSERD02538.7;de=true;minCov=357;pc=1
1A	GeMoMa	exon	63913950	63914034	.	-	.	ID=nbis-exon-75648;Parent=PASSSERD02538.7;de=true;minCov=357;pc=1
1A	GeMoMa	CDS	63881748	63881845	.	-	2	ID=cds-69050;Parent=PASSSERD02538.7;ae=true;minCov=675;pc=1
1A	GeMoMa	CDS	63882530	63882646	.	-	2	ID=cds-69049;Parent=PASSSERD02538.7;ae=true;de=true;minCov=591;pc=1
1A	GeMoMa	CDS	63883325	63883561	.	-	2	ID=cds-69048;Parent=PASSSERD02538.7;ae=true;de=true;minCov=396;pc=1
1A	GeMoMa	CDS	63884982	63885187	.	-	1	ID=cds-69047;Parent=PASSSERD02538.7;ae=true;de=true;minCov=483;pc=1
1A	GeMoMa	CDS	63891571	63891791	.	-	0	ID=cds-69046;Parent=PASSSERD02538.7;ae=true;de=true;minCov=377;pc=1
1A	GeMoMa	CDS	63893003	63893098	.	-	0	ID=cds-69045;Parent=PASSSERD02538.7;ae=true;de=true;minCov=317;pc=1
1A	GeMoMa	CDS	63894123	63894220	.	-	2	ID=cds-69044;Parent=PASSSERD02538.7;ae=true;de=true;minCov=262;pc=1
1A	GeMoMa	CDS	63894683	63894808	.	-	2	ID=cds-69043;Parent=PASSSERD02538.7;ae=true;de=true;minCov=316;pc=1
1A	GeMoMa	CDS	63895449	63895515	.	-	0	ID=cds-69042;Parent=PASSSERD02538.7;ae=true;de=true;minCov=308;pc=1
1A	GeMoMa	CDS	63896157	63896282	.	-	0	ID=cds-69041;Parent=PASSSERD02538.7;ae=true;de=true;minCov=355;pc=1
1A	GeMoMa	CDS	63896730	63896890	.	-	2	ID=cds-69040;Parent=PASSSERD02538.7;ae=true;de=true;minCov=417;pc=1
1A	GeMoMa	CDS	63897447	63897612	.	-	0	ID=cds-69039;Parent=PASSSERD02538.7;ae=true;de=true;minCov=371;pc=1
1A	GeMoMa	CDS	63898267	63898356	.	-	0	ID=cds-69038;Parent=PASSSERD02538.7;ae=true;de=true;minCov=336;pc=1
1A	GeMoMa	CDS	63900601	63900717	.	-	0	ID=cds-69037;Parent=PASSSERD02538.7;ae=true;de=true;minCov=350;pc=1
1A	GeMoMa	CDS	63901994	63902070	.	-	2	ID=cds-69036;Parent=PASSSERD02538.7;ae=true;de=true;minCov=380;pc=1
1A	GeMoMa	CDS	63903715	63903814	.	-	0	ID=cds-69035;Parent=PASSSERD02538.7;ae=true;de=true;minCov=345;pc=1
1A	GeMoMa	CDS	63904652	63904786	.	-	0	ID=cds-69034;Parent=PASSSERD02538.7;ae=true;de=true;minCov=423;pc=1
1A	GeMoMa	CDS	63906708	63906792	.	-	1	ID=cds-69033;Parent=PASSSERD02538.7;ae=true;de=true;minCov=336;pc=1
1A	GeMoMa	CDS	63907342	63907436	.	-	0	ID=cds-69032;Parent=PASSSERD02538.7;ae=true;de=true;minCov=339;pc=1
1A	GeMoMa	CDS	63907834	63907923	.	-	0	ID=cds-69031;Parent=PASSSERD02538.7;ae=true;de=true;minCov=354;pc=1
1A	GeMoMa	CDS	63909221	63909337	.	-	0	ID=cds-69030;Parent=PASSSERD02538.7;de=true;minCov=357;pc=1
1A	AnnotationFinalizer_	five_prime_UTR	63909338	63909377	.	-	.	ID=five_prime_utr-8854;Parent=PASSSERD02538.7
1A	AnnotationFinalizer_	five_prime_UTR	63910333	63910491	.	-	.	ID=five_prime_utr-8853;Parent=PASSSERD02538.7
1A	AnnotationFinalizer_	five_prime_UTR	63911725	63911881	.	-	.	ID=five_prime_utr-8852;Parent=PASSSERD02538.7
1A	AnnotationFinalizer_	five_prime_UTR	63913950	63914034	.	-	.	ID=five_prime_utr-8851;Parent=PASSSERD02538.7
1A	AnnotationFinalizer_	three_prime_UTR	63871624	63873207	.	-	.	ID=three_prime_utr-7456;Parent=PASSSERD02538.7
1A	AnnotationFinalizer_	three_prime_UTR	63873330	63881747	.	-	.	ID=three_prime_utr-7455;Parent=PASSSERD02538.7
1A	GeMoMa	mRNA	63871624	63921870	3604	-	.	ID=PASSSERD02538.4;Parent=PASSSERD02538;aa=1048;alternative="montanus_gene-IPO7,pyrgi_gene-IPO7";avgCov=425.5312;bestScore=5307;ce=25;evidence=3;iAA=0.6575;lpm=33;maxGap=11;maxScore=5442;minCov=20;minSplitReads=0;nps=0;oldID=onychos_rna-XM_041415036.1_R1;pAA=0.7758;prediction=1;raa=1039;rce=25;ref-gene=onychos_gene-IPO7;start=M;stop=*;sumWeight=2.8;tae=1;tde=0.9583;tie=0.9583;tpc=1
1A	GeMoMa	exon	63871624	63873207	.	-	.	ID=nbis-exon-75547;Parent=PASSSERD02538.4;de=false;minCov=20;pc=1
1A	GeMoMa	exon	63873330	63881845	.	-	.	ID=nbis-exon-75548;Parent=PASSSERD02538.4;de=false;minCov=20;pc=1
1A	GeMoMa	exon	63882530	63882646	.	-	.	ID=nbis-exon-75549;Parent=PASSSERD02538.4;de=false;minCov=20;pc=1
1A	GeMoMa	exon	63883325	63883561	.	-	.	ID=nbis-exon-75550;Parent=PASSSERD02538.4;de=false;minCov=20;pc=1
1A	GeMoMa	exon	63884982	63885187	.	-	.	ID=nbis-exon-75551;Parent=PASSSERD02538.4;de=false;minCov=20;pc=1
1A	GeMoMa	exon	63891571	63891791	.	-	.	ID=nbis-exon-75552;Parent=PASSSERD02538.4;de=false;minCov=20;pc=1
1A	GeMoMa	exon	63893003	63893098	.	-	.	ID=nbis-exon-75553;Parent=PASSSERD02538.4;de=false;minCov=20;pc=1
1A	GeMoMa	exon	63894123	63894220	.	-	.	ID=nbis-exon-75554;Parent=PASSSERD02538.4;de=false;minCov=20;pc=1
1A	GeMoMa	exon	63894683	63894808	.	-	.	ID=nbis-exon-75555;Parent=PASSSERD02538.4;de=false;minCov=20;pc=1
1A	GeMoMa	exon	63895449	63895515	.	-	.	ID=nbis-exon-75556;Parent=PASSSERD02538.4;de=false;minCov=20;pc=1
1A	GeMoMa	exon	63896157	63896282	.	-	.	ID=nbis-exon-75557;Parent=PASSSERD02538.4;de=false;minCov=20;pc=1
1A	GeMoMa	exon	63896730	63896890	.	-	.	ID=nbis-exon-75558;Parent=PASSSERD02538.4;de=false;minCov=20;pc=1
1A	GeMoMa	exon	63897447	63897612	.	-	.	ID=nbis-exon-75559;Parent=PASSSERD02538.4;de=false;minCov=20;pc=1
1A	GeMoMa	exon	63898267	63898356	.	-	.	ID=nbis-exon-75560;Parent=PASSSERD02538.4;de=false;minCov=20;pc=1
1A	GeMoMa	exon	63900601	63900717	.	-	.	ID=nbis-exon-75561;Parent=PASSSERD02538.4;de=false;minCov=20;pc=1
1A	GeMoMa	exon	63901994	63902070	.	-	.	ID=nbis-exon-75562;Parent=PASSSERD02538.4;de=false;minCov=20;pc=1
1A	GeMoMa	exon	63903715	63903814	.	-	.	ID=nbis-exon-75563;Parent=PASSSERD02538.4;de=false;minCov=20;pc=1
1A	GeMoMa	exon	63904652	63904786	.	-	.	ID=nbis-exon-75564;Parent=PASSSERD02538.4;de=false;minCov=20;pc=1
1A	GeMoMa	exon	63906708	63906792	.	-	.	ID=nbis-exon-75565;Parent=PASSSERD02538.4;de=false;minCov=20;pc=1
1A	GeMoMa	exon	63907342	63907436	.	-	.	ID=nbis-exon-75566;Parent=PASSSERD02538.4;de=false;minCov=20;pc=1
1A	GeMoMa	exon	63907834	63907923	.	-	.	ID=nbis-exon-75567;Parent=PASSSERD02538.4;de=false;minCov=20;pc=1
1A	GeMoMa	exon	63909221	63909377	.	-	.	ID=nbis-exon-75568;Parent=PASSSERD02538.4;de=false;minCov=20;pc=1
1A	GeMoMa	exon	63910333	63910491	.	-	.	ID=nbis-exon-75569;Parent=PASSSERD02538.4;de=false;minCov=20;pc=1
1A	GeMoMa	exon	63911725	63911881	.	-	.	ID=nbis-exon-75570;Parent=PASSSERD02538.4;de=false;minCov=20;pc=1
1A	GeMoMa	exon	63913950	63914031	.	-	.	ID=nbis-exon-75571;Parent=PASSSERD02538.4;de=false;minCov=20;pc=1
1A	GeMoMa	exon	63921570	63921870	.	-	.	ID=nbis-exon-75572;Parent=PASSSERD02538.4;de=false;minCov=20;pc=1
1A	GeMoMa	CDS	63881748	63881845	.	-	2	ID=cds-68983;Parent=PASSSERD02538.4;ae=true;minCov=675;pc=1
1A	GeMoMa	CDS	63882530	63882646	.	-	2	ID=cds-68982;Parent=PASSSERD02538.4;ae=true;de=true;minCov=591;pc=1
1A	GeMoMa	CDS	63883325	63883561	.	-	2	ID=cds-68981;Parent=PASSSERD02538.4;ae=true;de=true;minCov=396;pc=1
1A	GeMoMa	CDS	63884982	63885187	.	-	1	ID=cds-68980;Parent=PASSSERD02538.4;ae=true;de=true;minCov=483;pc=1
1A	GeMoMa	CDS	63891571	63891791	.	-	0	ID=cds-68979;Parent=PASSSERD02538.4;ae=true;de=true;minCov=377;pc=1
1A	GeMoMa	CDS	63893003	63893098	.	-	0	ID=cds-68978;Parent=PASSSERD02538.4;ae=true;de=true;minCov=317;pc=1
1A	GeMoMa	CDS	63894123	63894220	.	-	2	ID=cds-68977;Parent=PASSSERD02538.4;ae=true;de=true;minCov=262;pc=1
1A	GeMoMa	CDS	63894683	63894808	.	-	2	ID=cds-68976;Parent=PASSSERD02538.4;ae=true;de=true;minCov=316;pc=1
1A	GeMoMa	CDS	63895449	63895515	.	-	0	ID=cds-68975;Parent=PASSSERD02538.4;ae=true;de=true;minCov=308;pc=1
1A	GeMoMa	CDS	63896157	63896282	.	-	0	ID=cds-68974;Parent=PASSSERD02538.4;ae=true;de=true;minCov=355;pc=1
1A	GeMoMa	CDS	63896730	63896890	.	-	2	ID=cds-68973;Parent=PASSSERD02538.4;ae=true;de=true;minCov=417;pc=1
1A	GeMoMa	CDS	63897447	63897612	.	-	0	ID=cds-68972;Parent=PASSSERD02538.4;ae=true;de=true;minCov=371;pc=1
1A	GeMoMa	CDS	63898267	63898356	.	-	0	ID=cds-68971;Parent=PASSSERD02538.4;ae=true;de=true;minCov=336;pc=1
1A	GeMoMa	CDS	63900601	63900717	.	-	0	ID=cds-68970;Parent=PASSSERD02538.4;ae=true;de=true;minCov=350;pc=1
1A	GeMoMa	CDS	63901994	63902070	.	-	2	ID=cds-68969;Parent=PASSSERD02538.4;ae=true;de=true;minCov=380;pc=1
1A	GeMoMa	CDS	63903715	63903814	.	-	0	ID=cds-68968;Parent=PASSSERD02538.4;ae=true;de=true;minCov=345;pc=1
1A	GeMoMa	CDS	63904652	63904786	.	-	0	ID=cds-68967;Parent=PASSSERD02538.4;ae=true;de=true;minCov=423;pc=1
1A	GeMoMa	CDS	63906708	63906792	.	-	1	ID=cds-68966;Parent=PASSSERD02538.4;ae=true;de=true;minCov=336;pc=1
1A	GeMoMa	CDS	63907342	63907436	.	-	0	ID=cds-68965;Parent=PASSSERD02538.4;ae=true;de=true;minCov=339;pc=1
1A	GeMoMa	CDS	63907834	63907923	.	-	0	ID=cds-68964;Parent=PASSSERD02538.4;ae=true;de=true;minCov=354;pc=1
1A	GeMoMa	CDS	63909221	63909377	.	-	1	ID=cds-68963;Parent=PASSSERD02538.4;ae=true;de=true;minCov=351;pc=1
1A	GeMoMa	CDS	63910333	63910491	.	-	1	ID=cds-68962;Parent=PASSSERD02538.4;ae=true;de=true;minCov=324;pc=1
1A	GeMoMa	CDS	63911725	63911881	.	-	2	ID=cds-68961;Parent=PASSSERD02538.4;ae=true;de=true;minCov=307;pc=1
1A	GeMoMa	CDS	63913950	63914031	.	-	0	ID=cds-68960;Parent=PASSSERD02538.4;ae=true;de=true;minCov=93;pc=1
1A	GeMoMa	CDS	63921570	63921650	.	-	0	ID=cds-68959;Parent=PASSSERD02538.4;de=false;minCov=20;pc=1
1A	AnnotationFinalizer_	five_prime_UTR	63921651	63921870	.	-	.	ID=five_prime_utr-8846;Parent=PASSSERD02538.4
1A	AnnotationFinalizer_	three_prime_UTR	63871624	63873207	.	-	.	ID=three_prime_utr-7449;Parent=PASSSERD02538.4
1A	AnnotationFinalizer_	three_prime_UTR	63873330	63881747	.	-	.	ID=three_prime_utr-7448;Parent=PASSSERD02538.4
1A	GeMoMa	mRNA	63871624	63933696	5311	-	.	ID=PASSSERD02538.1;Parent=PASSSERD02538;aa=1031;alternative="onychos_gene-IPO8,pyrgi_gene-IPO8";avgCov=431.6363;bestScore=5311;ce=25;evidence=3;iAA=0.9771;lpm=714;maxGap=9;maxScore=5468;minCov=0;minSplitReads=0;nps=0;oldID=montanus_rna-XM_039707998.1_R0;pAA=0.979;prediction=0;raa=1049;rce=25;ref-gene=montanus_gene-IPO8;start=M;stop=*;sumWeight=2.8;tae=1;tde=0.9583;tie=0.9583;tpc=0.9903
1A	GeMoMa	exon	63871624	63873207	.	-	.	ID=nbis-exon-75469;Parent=PASSSERD02538.1;de=false;minCov=0;pc=0
1A	GeMoMa	exon	63873330	63881845	.	-	.	ID=nbis-exon-75470;Parent=PASSSERD02538.1;de=false;minCov=0;pc=0
1A	GeMoMa	exon	63882530	63882646	.	-	.	ID=nbis-exon-75471;Parent=PASSSERD02538.1;de=false;minCov=0;pc=0
1A	GeMoMa	exon	63883325	63883561	.	-	.	ID=nbis-exon-75472;Parent=PASSSERD02538.1;de=false;minCov=0;pc=0
1A	GeMoMa	exon	63884982	63885187	.	-	.	ID=nbis-exon-75473;Parent=PASSSERD02538.1;de=false;minCov=0;pc=0
1A	GeMoMa	exon	63891571	63891791	.	-	.	ID=nbis-exon-75474;Parent=PASSSERD02538.1;de=false;minCov=0;pc=0
1A	GeMoMa	exon	63893003	63893098	.	-	.	ID=nbis-exon-75475;Parent=PASSSERD02538.1;de=false;minCov=0;pc=0
1A	GeMoMa	exon	63894123	63894220	.	-	.	ID=nbis-exon-75476;Parent=PASSSERD02538.1;de=false;minCov=0;pc=0
1A	GeMoMa	exon	63894683	63894808	.	-	.	ID=nbis-exon-75477;Parent=PASSSERD02538.1;de=false;minCov=0;pc=0
1A	GeMoMa	exon	63895449	63895515	.	-	.	ID=nbis-exon-75478;Parent=PASSSERD02538.1;de=false;minCov=0;pc=0
1A	GeMoMa	exon	63896157	63896282	.	-	.	ID=nbis-exon-75479;Parent=PASSSERD02538.1;de=false;minCov=0;pc=0
1A	GeMoMa	exon	63896730	63896890	.	-	.	ID=nbis-exon-75480;Parent=PASSSERD02538.1;de=false;minCov=0;pc=0
1A	GeMoMa	exon	63897447	63897612	.	-	.	ID=nbis-exon-75481;Parent=PASSSERD02538.1;de=false;minCov=0;pc=0
1A	GeMoMa	exon	63898267	63898356	.	-	.	ID=nbis-exon-75482;Parent=PASSSERD02538.1;de=false;minCov=0;pc=0
1A	GeMoMa	exon	63900601	63900717	.	-	.	ID=nbis-exon-75483;Parent=PASSSERD02538.1;de=false;minCov=0;pc=0
1A	GeMoMa	exon	63901994	63902070	.	-	.	ID=nbis-exon-75484;Parent=PASSSERD02538.1;de=false;minCov=0;pc=0
1A	GeMoMa	exon	63903715	63903814	.	-	.	ID=nbis-exon-75485;Parent=PASSSERD02538.1;de=false;minCov=0;pc=0
1A	GeMoMa	exon	63904652	63904786	.	-	.	ID=nbis-exon-75486;Parent=PASSSERD02538.1;de=false;minCov=0;pc=0
1A	GeMoMa	exon	63906708	63906792	.	-	.	ID=nbis-exon-75487;Parent=PASSSERD02538.1;de=false;minCov=0;pc=0
1A	GeMoMa	exon	63907342	63907436	.	-	.	ID=nbis-exon-75488;Parent=PASSSERD02538.1;de=false;minCov=0;pc=0
1A	GeMoMa	exon	63907834	63907923	.	-	.	ID=nbis-exon-75489;Parent=PASSSERD02538.1;de=false;minCov=0;pc=0
1A	GeMoMa	exon	63909221	63909377	.	-	.	ID=nbis-exon-75490;Parent=PASSSERD02538.1;de=false;minCov=0;pc=0
1A	GeMoMa	exon	63910333	63910491	.	-	.	ID=nbis-exon-75491;Parent=PASSSERD02538.1;de=false;minCov=0;pc=0
1A	GeMoMa	exon	63911725	63911881	.	-	.	ID=nbis-exon-75492;Parent=PASSSERD02538.1;de=false;minCov=0;pc=0
1A	GeMoMa	exon	63913950	63914031	.	-	.	ID=nbis-exon-75493;Parent=PASSSERD02538.1;de=false;minCov=0;pc=0
1A	GeMoMa	exon	63933667	63933696	.	-	.	ID=nbis-exon-75494;Parent=PASSSERD02538.1;de=false;minCov=0;pc=0
1A	GeMoMa	CDS	63881748	63881845	.	-	2	ID=cds-68911;Parent=PASSSERD02538.1;ae=true;minCov=675;pc=1
1A	GeMoMa	CDS	63882530	63882646	.	-	2	ID=cds-68910;Parent=PASSSERD02538.1;ae=true;de=true;minCov=591;pc=1
1A	GeMoMa	CDS	63883325	63883561	.	-	2	ID=cds-68909;Parent=PASSSERD02538.1;ae=true;de=true;minCov=396;pc=1
1A	GeMoMa	CDS	63884982	63885187	.	-	1	ID=cds-68908;Parent=PASSSERD02538.1;ae=true;de=true;minCov=483;pc=1
1A	GeMoMa	CDS	63891571	63891791	.	-	0	ID=cds-68907;Parent=PASSSERD02538.1;ae=true;de=true;minCov=377;pc=1
1A	GeMoMa	CDS	63893003	63893098	.	-	0	ID=cds-68906;Parent=PASSSERD02538.1;ae=true;de=true;minCov=317;pc=1
1A	GeMoMa	CDS	63894123	63894220	.	-	2	ID=cds-68905;Parent=PASSSERD02538.1;ae=true;de=true;minCov=262;pc=1
1A	GeMoMa	CDS	63894683	63894808	.	-	2	ID=cds-68904;Parent=PASSSERD02538.1;ae=true;de=true;minCov=316;pc=1
1A	GeMoMa	CDS	63895449	63895515	.	-	0	ID=cds-68903;Parent=PASSSERD02538.1;ae=true;de=true;minCov=308;pc=1
1A	GeMoMa	CDS	63896157	63896282	.	-	0	ID=cds-68902;Parent=PASSSERD02538.1;ae=true;de=true;minCov=355;pc=1
1A	GeMoMa	CDS	63896730	63896890	.	-	2	ID=cds-68901;Parent=PASSSERD02538.1;ae=true;de=true;minCov=417;pc=1
1A	GeMoMa	CDS	63897447	63897612	.	-	0	ID=cds-68900;Parent=PASSSERD02538.1;ae=true;de=true;minCov=371;pc=1
1A	GeMoMa	CDS	63898267	63898356	.	-	0	ID=cds-68899;Parent=PASSSERD02538.1;ae=true;de=true;minCov=336;pc=1
1A	GeMoMa	CDS	63900601	63900717	.	-	0	ID=cds-68898;Parent=PASSSERD02538.1;ae=true;de=true;minCov=350;pc=1
1A	GeMoMa	CDS	63901994	63902070	.	-	2	ID=cds-68897;Parent=PASSSERD02538.1;ae=true;de=true;minCov=380;pc=1
1A	GeMoMa	CDS	63903715	63903814	.	-	0	ID=cds-68896;Parent=PASSSERD02538.1;ae=true;de=true;minCov=345;pc=1
1A	GeMoMa	CDS	63904652	63904786	.	-	0	ID=cds-68895;Parent=PASSSERD02538.1;ae=true;de=true;minCov=423;pc=1
1A	GeMoMa	CDS	63906708	63906792	.	-	1	ID=cds-68894;Parent=PASSSERD02538.1;ae=true;de=true;minCov=336;pc=1
1A	GeMoMa	CDS	63907342	63907436	.	-	0	ID=cds-68893;Parent=PASSSERD02538.1;ae=true;de=true;minCov=339;pc=1
1A	GeMoMa	CDS	63907834	63907923	.	-	0	ID=cds-68892;Parent=PASSSERD02538.1;ae=true;de=true;minCov=354;pc=1
1A	GeMoMa	CDS	63909221	63909377	.	-	1	ID=cds-68891;Parent=PASSSERD02538.1;ae=true;de=true;minCov=351;pc=1
1A	GeMoMa	CDS	63910333	63910491	.	-	1	ID=cds-68890;Parent=PASSSERD02538.1;ae=true;de=true;minCov=324;pc=1
1A	GeMoMa	CDS	63911725	63911881	.	-	2	ID=cds-68889;Parent=PASSSERD02538.1;ae=true;de=true;minCov=307;pc=1
1A	GeMoMa	CDS	63913950	63914031	.	-	0	ID=cds-68888;Parent=PASSSERD02538.1;ae=true;de=true;minCov=93;pc=1
1A	GeMoMa	CDS	63933667	63933696	.	-	0	ID=cds-68887;Parent=PASSSERD02538.1;de=false;minCov=0;pc=0
1A	AnnotationFinalizer_	three_prime_UTR	63871624	63873207	.	-	.	ID=three_prime_utr-7440;Parent=PASSSERD02538.1
1A	AnnotationFinalizer_	three_prime_UTR	63873330	63881747	.	-	.	ID=three_prime_utr-7439;Parent=PASSSERD02538.1
1A	GeMoMa	mRNA	63871624	63933696	5169	-	.	ID=PASSSERD02538.2;Parent=PASSSERD02538;aa=1006;alternative="onychos_gene-IPO8,pyrgi_gene-IPO8";avgCov=423.2803;bestScore=5169;ce=25;evidence=3;iAA=0.9766;lpm=689;maxGap=9;maxScore=5326;minCov=0;minSplitReads=0;nps=0;oldID=montanus_rna-XM_039707999.1_R0;pAA=0.9785;prediction=0;raa=1024;rce=25;ref-gene=montanus_gene-IPO8;start=M;stop=*;sumWeight=2.8;tae=1;tde=0.9583;tie=0.9583;tpc=0.9901
1A	GeMoMa	exon	63871624	63873207	.	-	.	ID=nbis-exon-75495;Parent=PASSSERD02538.2;de=false;minCov=0;pc=0
1A	GeMoMa	exon	63873330	63881845	.	-	.	ID=nbis-exon-75496;Parent=PASSSERD02538.2;de=false;minCov=0;pc=0
1A	GeMoMa	exon	63882373	63882433	.	-	.	ID=nbis-exon-75497;Parent=PASSSERD02538.2;de=false;minCov=0;pc=0
1A	GeMoMa	exon	63882530	63882646	.	-	.	ID=nbis-exon-75498;Parent=PASSSERD02538.2;de=false;minCov=0;pc=0
1A	GeMoMa	exon	63883325	63883561	.	-	.	ID=nbis-exon-75499;Parent=PASSSERD02538.2;de=false;minCov=0;pc=0
1A	GeMoMa	exon	63884982	63885187	.	-	.	ID=nbis-exon-75500;Parent=PASSSERD02538.2;de=false;minCov=0;pc=0
1A	GeMoMa	exon	63891571	63891791	.	-	.	ID=nbis-exon-75501;Parent=PASSSERD02538.2;de=false;minCov=0;pc=0
1A	GeMoMa	exon	63893003	63893098	.	-	.	ID=nbis-exon-75502;Parent=PASSSERD02538.2;de=false;minCov=0;pc=0
1A	GeMoMa	exon	63894123	63894220	.	-	.	ID=nbis-exon-75503;Parent=PASSSERD02538.2;de=false;minCov=0;pc=0
1A	GeMoMa	exon	63894683	63894808	.	-	.	ID=nbis-exon-75504;Parent=PASSSERD02538.2;de=false;minCov=0;pc=0
1A	GeMoMa	exon	63895449	63895515	.	-	.	ID=nbis-exon-75505;Parent=PASSSERD02538.2;de=false;minCov=0;pc=0
1A	GeMoMa	exon	63896157	63896282	.	-	.	ID=nbis-exon-75506;Parent=PASSSERD02538.2;de=false;minCov=0;pc=0
1A	GeMoMa	exon	63896730	63896890	.	-	.	ID=nbis-exon-75507;Parent=PASSSERD02538.2;de=false;minCov=0;pc=0
1A	GeMoMa	exon	63897447	63897612	.	-	.	ID=nbis-exon-75508;Parent=PASSSERD02538.2;de=false;minCov=0;pc=0
1A	GeMoMa	exon	63898267	63898356	.	-	.	ID=nbis-exon-75509;Parent=PASSSERD02538.2;de=false;minCov=0;pc=0
1A	GeMoMa	exon	63900601	63900717	.	-	.	ID=nbis-exon-75510;Parent=PASSSERD02538.2;de=false;minCov=0;pc=0
1A	GeMoMa	exon	63901994	63902070	.	-	.	ID=nbis-exon-75511;Parent=PASSSERD02538.2;de=false;minCov=0;pc=0
1A	GeMoMa	exon	63903715	63903814	.	-	.	ID=nbis-exon-75512;Parent=PASSSERD02538.2;de=false;minCov=0;pc=0
1A	GeMoMa	exon	63904652	63904786	.	-	.	ID=nbis-exon-75513;Parent=PASSSERD02538.2;de=false;minCov=0;pc=0
1A	GeMoMa	exon	63906708	63906792	.	-	.	ID=nbis-exon-75514;Parent=PASSSERD02538.2;de=false;minCov=0;pc=0
1A	GeMoMa	exon	63907342	63907436	.	-	.	ID=nbis-exon-75515;Parent=PASSSERD02538.2;de=false;minCov=0;pc=0
1A	GeMoMa	exon	63907834	63907923	.	-	.	ID=nbis-exon-75516;Parent=PASSSERD02538.2;de=false;minCov=0;pc=0
1A	GeMoMa	exon	63909221	63909377	.	-	.	ID=nbis-exon-75517;Parent=PASSSERD02538.2;de=false;minCov=0;pc=0
1A	GeMoMa	exon	63910333	63910491	.	-	.	ID=nbis-exon-75518;Parent=PASSSERD02538.2;de=false;minCov=0;pc=0
1A	GeMoMa	exon	63911725	63911881	.	-	.	ID=nbis-exon-75519;Parent=PASSSERD02538.2;de=false;minCov=0;pc=0
1A	GeMoMa	exon	63913950	63914031	.	-	.	ID=nbis-exon-75520;Parent=PASSSERD02538.2;de=false;minCov=0;pc=0
1A	GeMoMa	exon	63933667	63933696	.	-	.	ID=nbis-exon-75521;Parent=PASSSERD02538.2;de=false;minCov=0;pc=0
1A	GeMoMa	CDS	63882411	63882433	.	-	2	ID=cds-68936;Parent=PASSSERD02538.2;ae=true;minCov=592;pc=1
1A	GeMoMa	CDS	63882530	63882646	.	-	2	ID=cds-68935;Parent=PASSSERD02538.2;ae=true;de=true;minCov=591;pc=1
1A	GeMoMa	CDS	63883325	63883561	.	-	2	ID=cds-68934;Parent=PASSSERD02538.2;ae=true;de=true;minCov=396;pc=1
1A	GeMoMa	CDS	63884982	63885187	.	-	1	ID=cds-68933;Parent=PASSSERD02538.2;ae=true;de=true;minCov=483;pc=1
1A	GeMoMa	CDS	63891571	63891791	.	-	0	ID=cds-68932;Parent=PASSSERD02538.2;ae=true;de=true;minCov=377;pc=1
1A	GeMoMa	CDS	63893003	63893098	.	-	0	ID=cds-68931;Parent=PASSSERD02538.2;ae=true;de=true;minCov=317;pc=1
1A	GeMoMa	CDS	63894123	63894220	.	-	2	ID=cds-68930;Parent=PASSSERD02538.2;ae=true;de=true;minCov=262;pc=1
1A	GeMoMa	CDS	63894683	63894808	.	-	2	ID=cds-68929;Parent=PASSSERD02538.2;ae=true;de=true;minCov=316;pc=1
1A	GeMoMa	CDS	63895449	63895515	.	-	0	ID=cds-68928;Parent=PASSSERD02538.2;ae=true;de=true;minCov=308;pc=1
1A	GeMoMa	CDS	63896157	63896282	.	-	0	ID=cds-68927;Parent=PASSSERD02538.2;ae=true;de=true;minCov=355;pc=1
1A	GeMoMa	CDS	63896730	63896890	.	-	2	ID=cds-68926;Parent=PASSSERD02538.2;ae=true;de=true;minCov=417;pc=1
1A	GeMoMa	CDS	63897447	63897612	.	-	0	ID=cds-68925;Parent=PASSSERD02538.2;ae=true;de=true;minCov=371;pc=1
1A	GeMoMa	CDS	63898267	63898356	.	-	0	ID=cds-68924;Parent=PASSSERD02538.2;ae=true;de=true;minCov=336;pc=1
1A	GeMoMa	CDS	63900601	63900717	.	-	0	ID=cds-68923;Parent=PASSSERD02538.2;ae=true;de=true;minCov=350;pc=1
1A	GeMoMa	CDS	63901994	63902070	.	-	2	ID=cds-68922;Parent=PASSSERD02538.2;ae=true;de=true;minCov=380;pc=1
1A	GeMoMa	CDS	63903715	63903814	.	-	0	ID=cds-68921;Parent=PASSSERD02538.2;ae=true;de=true;minCov=345;pc=1
1A	GeMoMa	CDS	63904652	63904786	.	-	0	ID=cds-68920;Parent=PASSSERD02538.2;ae=true;de=true;minCov=423;pc=1
1A	GeMoMa	CDS	63906708	63906792	.	-	1	ID=cds-68919;Parent=PASSSERD02538.2;ae=true;de=true;minCov=336;pc=1
1A	GeMoMa	CDS	63907342	63907436	.	-	0	ID=cds-68918;Parent=PASSSERD02538.2;ae=true;de=true;minCov=339;pc=1
1A	GeMoMa	CDS	63907834	63907923	.	-	0	ID=cds-68917;Parent=PASSSERD02538.2;ae=true;de=true;minCov=354;pc=1
1A	GeMoMa	CDS	63909221	63909377	.	-	1	ID=cds-68916;Parent=PASSSERD02538.2;ae=true;de=true;minCov=351;pc=1
1A	GeMoMa	CDS	63910333	63910491	.	-	1	ID=cds-68915;Parent=PASSSERD02538.2;ae=true;de=true;minCov=324;pc=1
1A	GeMoMa	CDS	63911725	63911881	.	-	2	ID=cds-68914;Parent=PASSSERD02538.2;ae=true;de=true;minCov=307;pc=1
1A	GeMoMa	CDS	63913950	63914031	.	-	0	ID=cds-68913;Parent=PASSSERD02538.2;ae=true;de=true;minCov=93;pc=1
1A	GeMoMa	CDS	63933667	63933696	.	-	0	ID=cds-68912;Parent=PASSSERD02538.2;de=false;minCov=0;pc=0
1A	AnnotationFinalizer_	three_prime_UTR	63871624	63873207	.	-	.	ID=three_prime_utr-7443;Parent=PASSSERD02538.2
1A	AnnotationFinalizer_	three_prime_UTR	63873330	63881845	.	-	.	ID=three_prime_utr-7442;Parent=PASSSERD02538.2
1A	AnnotationFinalizer_	three_prime_UTR	63882373	63882410	.	-	.	ID=three_prime_utr-7441;Parent=PASSSERD02538.2
1A	GeMoMa	mRNA	63871624	63933696	4594	-	.	ID=PASSSERD02538.3;Parent=PASSSERD02538;aa=895;alternative="onychos_gene-IPO8,pyrgi_gene-IPO8";avgCov=397.5039;bestScore=4594;ce=22;evidence=3;iAA=0.9737;lpm=578;maxGap=9;maxScore=4751;minCov=0;minSplitReads=0;nps=0;oldID=montanus_rna-XM_039708000.1_R0;pAA=0.9759;prediction=0;raa=913;rce=22;ref-gene=montanus_gene-IPO8;start=M;stop=*;sumWeight=2.8;tae=1;tde=0.9524;tie=0.9524;tpc=0.9888
1A	GeMoMa	exon	63871624	63873207	.	-	.	ID=nbis-exon-75522;Parent=PASSSERD02538.3;de=false;minCov=0;pc=0
1A	GeMoMa	exon	63873330	63881845	.	-	.	ID=nbis-exon-75523;Parent=PASSSERD02538.3;de=false;minCov=0;pc=0
1A	GeMoMa	exon	63882373	63882646	.	-	.	ID=nbis-exon-75524;Parent=PASSSERD02538.3;de=false;minCov=0;pc=0
1A	GeMoMa	exon	63883325	63885187	.	-	.	ID=nbis-exon-75525;Parent=PASSSERD02538.3;de=false;minCov=0;pc=0
1A	GeMoMa	exon	63891571	63891791	.	-	.	ID=nbis-exon-75526;Parent=PASSSERD02538.3;de=false;minCov=0;pc=0
1A	GeMoMa	exon	63893003	63893098	.	-	.	ID=nbis-exon-75527;Parent=PASSSERD02538.3;de=false;minCov=0;pc=0
1A	GeMoMa	exon	63894123	63894220	.	-	.	ID=nbis-exon-75528;Parent=PASSSERD02538.3;de=false;minCov=0;pc=0
1A	GeMoMa	exon	63894683	63894808	.	-	.	ID=nbis-exon-75529;Parent=PASSSERD02538.3;de=false;minCov=0;pc=0
1A	GeMoMa	exon	63895449	63895515	.	-	.	ID=nbis-exon-75530;Parent=PASSSERD02538.3;de=false;minCov=0;pc=0
1A	GeMoMa	exon	63896157	63896282	.	-	.	ID=nbis-exon-75531;Parent=PASSSERD02538.3;de=false;minCov=0;pc=0
1A	GeMoMa	exon	63896730	63896890	.	-	.	ID=nbis-exon-75532;Parent=PASSSERD02538.3;de=false;minCov=0;pc=0
1A	GeMoMa	exon	63897447	63897612	.	-	.	ID=nbis-exon-75533;Parent=PASSSERD02538.3;de=false;minCov=0;pc=0
1A	GeMoMa	exon	63898267	63898356	.	-	.	ID=nbis-exon-75534;Parent=PASSSERD02538.3;de=false;minCov=0;pc=0
1A	GeMoMa	exon	63900601	63900717	.	-	.	ID=nbis-exon-75535;Parent=PASSSERD02538.3;de=false;minCov=0;pc=0
1A	GeMoMa	exon	63901994	63902070	.	-	.	ID=nbis-exon-75536;Parent=PASSSERD02538.3;de=false;minCov=0;pc=0
1A	GeMoMa	exon	63903715	63903814	.	-	.	ID=nbis-exon-75537;Parent=PASSSERD02538.3;de=false;minCov=0;pc=0
1A	GeMoMa	exon	63904652	63904786	.	-	.	ID=nbis-exon-75538;Parent=PASSSERD02538.3;de=false;minCov=0;pc=0
1A	GeMoMa	exon	63906708	63906792	.	-	.	ID=nbis-exon-75539;Parent=PASSSERD02538.3;de=false;minCov=0;pc=0
1A	GeMoMa	exon	63907342	63907436	.	-	.	ID=nbis-exon-75540;Parent=PASSSERD02538.3;de=false;minCov=0;pc=0
1A	GeMoMa	exon	63907834	63907923	.	-	.	ID=nbis-exon-75541;Parent=PASSSERD02538.3;de=false;minCov=0;pc=0
1A	GeMoMa	exon	63909221	63909377	.	-	.	ID=nbis-exon-75542;Parent=PASSSERD02538.3;de=false;minCov=0;pc=0
1A	GeMoMa	exon	63910333	63910491	.	-	.	ID=nbis-exon-75543;Parent=PASSSERD02538.3;de=false;minCov=0;pc=0
1A	GeMoMa	exon	63911725	63911881	.	-	.	ID=nbis-exon-75544;Parent=PASSSERD02538.3;de=false;minCov=0;pc=0
1A	GeMoMa	exon	63913950	63914031	.	-	.	ID=nbis-exon-75545;Parent=PASSSERD02538.3;de=false;minCov=0;pc=0
1A	GeMoMa	exon	63933667	63933696	.	-	.	ID=nbis-exon-75546;Parent=PASSSERD02538.3;de=false;minCov=0;pc=0
1A	GeMoMa	CDS	63884938	63885187	.	-	1	ID=cds-68958;Parent=PASSSERD02538.3;ae=true;minCov=23;pc=1
1A	GeMoMa	CDS	63891571	63891791	.	-	0	ID=cds-68957;Parent=PASSSERD02538.3;ae=true;de=true;minCov=377;pc=1
1A	GeMoMa	CDS	63893003	63893098	.	-	0	ID=cds-68956;Parent=PASSSERD02538.3;ae=true;de=true;minCov=317;pc=1
1A	GeMoMa	CDS	63894123	63894220	.	-	2	ID=cds-68955;Parent=PASSSERD02538.3;ae=true;de=true;minCov=262;pc=1
1A	GeMoMa	CDS	63894683	63894808	.	-	2	ID=cds-68954;Parent=PASSSERD02538.3;ae=true;de=true;minCov=316;pc=1
1A	GeMoMa	CDS	63895449	63895515	.	-	0	ID=cds-68953;Parent=PASSSERD02538.3;ae=true;de=true;minCov=308;pc=1
1A	GeMoMa	CDS	63896157	63896282	.	-	0	ID=cds-68952;Parent=PASSSERD02538.3;ae=true;de=true;minCov=355;pc=1
1A	GeMoMa	CDS	63896730	63896890	.	-	2	ID=cds-68951;Parent=PASSSERD02538.3;ae=true;de=true;minCov=417;pc=1
1A	GeMoMa	CDS	63897447	63897612	.	-	0	ID=cds-68950;Parent=PASSSERD02538.3;ae=true;de=true;minCov=371;pc=1
1A	GeMoMa	CDS	63898267	63898356	.	-	0	ID=cds-68949;Parent=PASSSERD02538.3;ae=true;de=true;minCov=336;pc=1
1A	GeMoMa	CDS	63900601	63900717	.	-	0	ID=cds-68948;Parent=PASSSERD02538.3;ae=true;de=true;minCov=350;pc=1
1A	GeMoMa	CDS	63901994	63902070	.	-	2	ID=cds-68947;Parent=PASSSERD02538.3;ae=true;de=true;minCov=380;pc=1
1A	GeMoMa	CDS	63903715	63903814	.	-	0	ID=cds-68946;Parent=PASSSERD02538.3;ae=true;de=true;minCov=345;pc=1
1A	GeMoMa	CDS	63904652	63904786	.	-	0	ID=cds-68945;Parent=PASSSERD02538.3;ae=true;de=true;minCov=423;pc=1
1A	GeMoMa	CDS	63906708	63906792	.	-	1	ID=cds-68944;Parent=PASSSERD02538.3;ae=true;de=true;minCov=336;pc=1
1A	GeMoMa	CDS	63907342	63907436	.	-	0	ID=cds-68943;Parent=PASSSERD02538.3;ae=true;de=true;minCov=339;pc=1
1A	GeMoMa	CDS	63907834	63907923	.	-	0	ID=cds-68942;Parent=PASSSERD02538.3;ae=true;de=true;minCov=354;pc=1
1A	GeMoMa	CDS	63909221	63909377	.	-	1	ID=cds-68941;Parent=PASSSERD02538.3;ae=true;de=true;minCov=351;pc=1
1A	GeMoMa	CDS	63910333	63910491	.	-	1	ID=cds-68940;Parent=PASSSERD02538.3;ae=true;de=true;minCov=324;pc=1
1A	GeMoMa	CDS	63911725	63911881	.	-	2	ID=cds-68939;Parent=PASSSERD02538.3;ae=true;de=true;minCov=307;pc=1
1A	GeMoMa	CDS	63913950	63914031	.	-	0	ID=cds-68938;Parent=PASSSERD02538.3;ae=true;de=true;minCov=93;pc=1
1A	GeMoMa	CDS	63933667	63933696	.	-	0	ID=cds-68937;Parent=PASSSERD02538.3;de=false;minCov=0;pc=0
1A	AnnotationFinalizer_	three_prime_UTR	63871624	63873207	.	-	.	ID=three_prime_utr-7447;Parent=PASSSERD02538.3
1A	AnnotationFinalizer_	three_prime_UTR	63873330	63881845	.	-	.	ID=three_prime_utr-7446;Parent=PASSSERD02538.3
1A	AnnotationFinalizer_	three_prime_UTR	63882373	63882646	.	-	.	ID=three_prime_utr-7445;Parent=PASSSERD02538.3
1A	AnnotationFinalizer_	three_prime_UTR	63883325	63884937	.	-	.	ID=three_prime_utr-7444;Parent=PASSSERD02538.3
1A	GAF	gene	63928851	63962078	.	-	.	ID=PASSSERD02539;combinedEvidence=2;complete=2;maxEvidence=1;maxTie=1.0;transcripts=2
1A	GeMoMa	mRNA	63928851	63961896	5965	-	.	ID=PASSSERD02539.1;Parent=PASSSERD02539;aa=1175;avgCov=54.0077;bestScore=5965;ce=19;evidence=1;iAA=0.9796;lpm=270;maxGap=2;maxScore=6088;minCov=11;minSplitReads=12;nps=0;oldID=pyrgi_rna-XM_041467192.1_R0;pAA=0.9855;prediction=0;raa=1173;rce=19;ref-gene=pyrgi_gene-CAPRIN2;start=M;stop=*;sumWeight=1.0;tae=1;tde=1;tie=1;tpc=1
1A	GeMoMa	exon	63928851	63929759	.	-	.	ID=nbis-exon-75649;Parent=PASSSERD02539.1;de=true;minCov=11;pc=1
1A	GeMoMa	exon	63931253	63931319	.	-	.	ID=nbis-exon-75650;Parent=PASSSERD02539.1;de=true;minCov=11;pc=1
1A	GeMoMa	exon	63932018	63932118	.	-	.	ID=nbis-exon-75651;Parent=PASSSERD02539.1;de=true;minCov=11;pc=1
1A	GeMoMa	exon	63933376	63933561	.	-	.	ID=nbis-exon-75652;Parent=PASSSERD02539.1;de=true;minCov=11;pc=1
1A	GeMoMa	exon	63935079	63935262	.	-	.	ID=nbis-exon-75653;Parent=PASSSERD02539.1;de=true;minCov=11;pc=1
1A	GeMoMa	exon	63938128	63938280	.	-	.	ID=nbis-exon-75654;Parent=PASSSERD02539.1;de=true;minCov=11;pc=1
1A	GeMoMa	exon	63938907	63939017	.	-	.	ID=nbis-exon-75655;Parent=PASSSERD02539.1;de=true;minCov=11;pc=1
1A	GeMoMa	exon	63940624	63940725	.	-	.	ID=nbis-exon-75656;Parent=PASSSERD02539.1;de=true;minCov=11;pc=1
1A	GeMoMa	exon	63941325	63941380	.	-	.	ID=nbis-exon-75657;Parent=PASSSERD02539.1;de=true;minCov=11;pc=1
1A	GeMoMa	exon	63941838	63941925	.	-	.	ID=nbis-exon-75658;Parent=PASSSERD02539.1;de=true;minCov=11;pc=1
1A	GeMoMa	exon	63942127	63942258	.	-	.	ID=nbis-exon-75659;Parent=PASSSERD02539.1;de=true;minCov=11;pc=1
1A	GeMoMa	exon	63947389	63948234	.	-	.	ID=nbis-exon-75660;Parent=PASSSERD02539.1;de=true;minCov=11;pc=1
1A	GeMoMa	exon	63949569	63949612	.	-	.	ID=nbis-exon-75661;Parent=PASSSERD02539.1;de=true;minCov=11;pc=1
1A	GeMoMa	exon	63950125	63950289	.	-	.	ID=nbis-exon-75662;Parent=PASSSERD02539.1;de=true;minCov=11;pc=1
1A	GeMoMa	exon	63952144	63952226	.	-	.	ID=nbis-exon-75663;Parent=PASSSERD02539.1;de=true;minCov=11;pc=1
1A	GeMoMa	exon	63953562	63953800	.	-	.	ID=nbis-exon-75664;Parent=PASSSERD02539.1;de=true;minCov=11;pc=1
1A	GeMoMa	exon	63955708	63955794	.	-	.	ID=nbis-exon-75665;Parent=PASSSERD02539.1;de=true;minCov=11;pc=1
1A	GeMoMa	exon	63958881	63958943	.	-	.	ID=nbis-exon-75666;Parent=PASSSERD02539.1;de=true;minCov=11;pc=1
1A	GeMoMa	exon	63960612	63960874	.	-	.	ID=nbis-exon-75667;Parent=PASSSERD02539.1;de=true;minCov=11;pc=1
1A	GeMoMa	exon	63961644	63961896	.	-	.	ID=nbis-exon-75668;Parent=PASSSERD02539.1;de=true;minCov=11;pc=1
1A	GeMoMa	CDS	63929191	63929759	.	-	2	ID=cds-69069;Parent=PASSSERD02539.1;ae=true;minCov=59;pc=1
1A	GeMoMa	CDS	63931253	63931319	.	-	0	ID=cds-69068;Parent=PASSSERD02539.1;ae=true;de=true;minCov=85;pc=1
1A	GeMoMa	CDS	63932018	63932118	.	-	2	ID=cds-69067;Parent=PASSSERD02539.1;ae=true;de=true;minCov=69;pc=1
1A	GeMoMa	CDS	63933376	63933561	.	-	2	ID=cds-69066;Parent=PASSSERD02539.1;ae=true;de=true;minCov=18;pc=1
1A	GeMoMa	CDS	63935079	63935262	.	-	0	ID=cds-69065;Parent=PASSSERD02539.1;ae=true;de=true;minCov=47;pc=1
1A	GeMoMa	CDS	63938128	63938280	.	-	0	ID=cds-69064;Parent=PASSSERD02539.1;ae=true;de=true;minCov=41;pc=1
1A	GeMoMa	CDS	63938907	63939017	.	-	0	ID=cds-69063;Parent=PASSSERD02539.1;ae=true;de=true;minCov=42;pc=1
1A	GeMoMa	CDS	63940624	63940725	.	-	0	ID=cds-69062;Parent=PASSSERD02539.1;ae=true;de=true;minCov=39;pc=1
1A	GeMoMa	CDS	63941325	63941380	.	-	2	ID=cds-69061;Parent=PASSSERD02539.1;ae=true;de=true;minCov=51;pc=1
1A	GeMoMa	CDS	63941838	63941925	.	-	0	ID=cds-69060;Parent=PASSSERD02539.1;ae=true;de=true;minCov=46;pc=1
1A	GeMoMa	CDS	63942127	63942258	.	-	0	ID=cds-69059;Parent=PASSSERD02539.1;ae=true;de=true;minCov=32;pc=1
1A	GeMoMa	CDS	63947389	63948234	.	-	0	ID=cds-69058;Parent=PASSSERD02539.1;ae=true;de=true;minCov=25;pc=1
1A	GeMoMa	CDS	63949569	63949612	.	-	2	ID=cds-69057;Parent=PASSSERD02539.1;ae=true;de=true;minCov=37;pc=1
1A	GeMoMa	CDS	63950125	63950289	.	-	2	ID=cds-69056;Parent=PASSSERD02539.1;ae=true;de=true;minCov=41;pc=1
1A	GeMoMa	CDS	63952144	63952226	.	-	1	ID=cds-69055;Parent=PASSSERD02539.1;ae=true;de=true;minCov=29;pc=1
1A	GeMoMa	CDS	63953562	63953800	.	-	0	ID=cds-69054;Parent=PASSSERD02539.1;ae=true;de=true;minCov=28;pc=1
1A	GeMoMa	CDS	63955708	63955794	.	-	0	ID=cds-69053;Parent=PASSSERD02539.1;ae=true;de=true;minCov=25;pc=1
1A	GeMoMa	CDS	63958881	63958943	.	-	0	ID=cds-69052;Parent=PASSSERD02539.1;ae=true;de=true;minCov=28;pc=1
1A	GeMoMa	CDS	63960612	63960860	.	-	0	ID=cds-69051;Parent=PASSSERD02539.1;de=true;minCov=11;pc=1
1A	AnnotationFinalizer_	five_prime_UTR	63960861	63960874	.	-	.	ID=five_prime_utr-8856;Parent=PASSSERD02539.1
1A	AnnotationFinalizer_	five_prime_UTR	63961644	63961896	.	-	.	ID=five_prime_utr-8855;Parent=PASSSERD02539.1
1A	AnnotationFinalizer_	three_prime_UTR	63928851	63929190	.	-	.	ID=three_prime_utr-7457;Parent=PASSSERD02539.1
1A	GeMoMa	mRNA	63928851	63962078	6181	-	.	ID=PASSSERD02539.2;Parent=PASSSERD02539;aa=1197;avgCov=53.076;bestScore=6181;ce=20;evidence=1;iAA=0.9925;lpm=394;maxGap=0;maxScore=6218;minCov=0;minSplitReads=3;nps=0;oldID=montanus_rna-XM_039708301.1_R0;pAA=0.9933;prediction=0;raa=1197;rce=20;ref-gene=montanus_gene-CAPRIN2;start=M;stop=*;sumWeight=0.8;tae=1;tde=1;tie=1;tpc=0.9908
1A	GeMoMa	exon	63928851	63929759	.	-	.	ID=nbis-exon-75669;Parent=PASSSERD02539.2;de=true;minCov=0;pc=0.3654
1A	GeMoMa	exon	63931253	63931319	.	-	.	ID=nbis-exon-75670;Parent=PASSSERD02539.2;de=true;minCov=0;pc=0.3654
1A	GeMoMa	exon	63932018	63932118	.	-	.	ID=nbis-exon-75671;Parent=PASSSERD02539.2;de=true;minCov=0;pc=0.3654
1A	GeMoMa	exon	63933376	63933561	.	-	.	ID=nbis-exon-75672;Parent=PASSSERD02539.2;de=true;minCov=0;pc=0.3654
1A	GeMoMa	exon	63935079	63935262	.	-	.	ID=nbis-exon-75673;Parent=PASSSERD02539.2;de=true;minCov=0;pc=0.3654
1A	GeMoMa	exon	63938128	63938280	.	-	.	ID=nbis-exon-75674;Parent=PASSSERD02539.2;de=true;minCov=0;pc=0.3654
1A	GeMoMa	exon	63938907	63939017	.	-	.	ID=nbis-exon-75675;Parent=PASSSERD02539.2;de=true;minCov=0;pc=0.3654
1A	GeMoMa	exon	63940624	63940725	.	-	.	ID=nbis-exon-75676;Parent=PASSSERD02539.2;de=true;minCov=0;pc=0.3654
1A	GeMoMa	exon	63941325	63941380	.	-	.	ID=nbis-exon-75677;Parent=PASSSERD02539.2;de=true;minCov=0;pc=0.3654
1A	GeMoMa	exon	63941838	63941925	.	-	.	ID=nbis-exon-75678;Parent=PASSSERD02539.2;de=true;minCov=0;pc=0.3654
1A	GeMoMa	exon	63942127	63942258	.	-	.	ID=nbis-exon-75679;Parent=PASSSERD02539.2;de=true;minCov=0;pc=0.3654
1A	GeMoMa	exon	63947389	63948234	.	-	.	ID=nbis-exon-75680;Parent=PASSSERD02539.2;de=true;minCov=0;pc=0.3654
1A	GeMoMa	exon	63949569	63949612	.	-	.	ID=nbis-exon-75681;Parent=PASSSERD02539.2;de=true;minCov=0;pc=0.3654
1A	GeMoMa	exon	63950125	63950289	.	-	.	ID=nbis-exon-75682;Parent=PASSSERD02539.2;de=true;minCov=0;pc=0.3654
1A	GeMoMa	exon	63952144	63952226	.	-	.	ID=nbis-exon-75683;Parent=PASSSERD02539.2;de=true;minCov=0;pc=0.3654
1A	GeMoMa	exon	63953562	63953800	.	-	.	ID=nbis-exon-75684;Parent=PASSSERD02539.2;de=true;minCov=0;pc=0.3654
1A	GeMoMa	exon	63955708	63955794	.	-	.	ID=nbis-exon-75685;Parent=PASSSERD02539.2;de=true;minCov=0;pc=0.3654
1A	GeMoMa	exon	63958881	63958943	.	-	.	ID=nbis-exon-75686;Parent=PASSSERD02539.2;de=true;minCov=0;pc=0.3654
1A	GeMoMa	exon	63960612	63960874	.	-	.	ID=nbis-exon-75687;Parent=PASSSERD02539.2;de=true;minCov=0;pc=0.3654
1A	GeMoMa	exon	63962027	63962078	.	-	.	ID=nbis-exon-75688;Parent=PASSSERD02539.2;de=true;minCov=0;pc=0.3654
1A	GeMoMa	CDS	63929191	63929759	.	-	2	ID=cds-69089;Parent=PASSSERD02539.2;ae=true;minCov=59;pc=1
1A	GeMoMa	CDS	63931253	63931319	.	-	0	ID=cds-69088;Parent=PASSSERD02539.2;ae=true;de=true;minCov=85;pc=1
1A	GeMoMa	CDS	63932018	63932118	.	-	2	ID=cds-69087;Parent=PASSSERD02539.2;ae=true;de=true;minCov=69;pc=1
1A	GeMoMa	CDS	63933376	63933561	.	-	2	ID=cds-69086;Parent=PASSSERD02539.2;ae=true;de=true;minCov=18;pc=1
1A	GeMoMa	CDS	63935079	63935262	.	-	0	ID=cds-69085;Parent=PASSSERD02539.2;ae=true;de=true;minCov=47;pc=1
1A	GeMoMa	CDS	63938128	63938280	.	-	0	ID=cds-69084;Parent=PASSSERD02539.2;ae=true;de=true;minCov=41;pc=1
1A	GeMoMa	CDS	63938907	63939017	.	-	0	ID=cds-69083;Parent=PASSSERD02539.2;ae=true;de=true;minCov=42;pc=1
1A	GeMoMa	CDS	63940624	63940725	.	-	0	ID=cds-69082;Parent=PASSSERD02539.2;ae=true;de=true;minCov=39;pc=1
1A	GeMoMa	CDS	63941325	63941380	.	-	2	ID=cds-69081;Parent=PASSSERD02539.2;ae=true;de=true;minCov=51;pc=1
1A	GeMoMa	CDS	63941838	63941925	.	-	0	ID=cds-69080;Parent=PASSSERD02539.2;ae=true;de=true;minCov=46;pc=1
1A	GeMoMa	CDS	63942127	63942258	.	-	0	ID=cds-69079;Parent=PASSSERD02539.2;ae=true;de=true;minCov=32;pc=1
1A	GeMoMa	CDS	63947389	63948234	.	-	0	ID=cds-69078;Parent=PASSSERD02539.2;ae=true;de=true;minCov=25;pc=1
1A	GeMoMa	CDS	63949569	63949612	.	-	2	ID=cds-69077;Parent=PASSSERD02539.2;ae=true;de=true;minCov=37;pc=1
1A	GeMoMa	CDS	63950125	63950289	.	-	2	ID=cds-69076;Parent=PASSSERD02539.2;ae=true;de=true;minCov=41;pc=1
1A	GeMoMa	CDS	63952144	63952226	.	-	1	ID=cds-69075;Parent=PASSSERD02539.2;ae=true;de=true;minCov=29;pc=1
1A	GeMoMa	CDS	63953562	63953800	.	-	0	ID=cds-69074;Parent=PASSSERD02539.2;ae=true;de=true;minCov=28;pc=1
1A	GeMoMa	CDS	63955708	63955794	.	-	0	ID=cds-69073;Parent=PASSSERD02539.2;ae=true;de=true;minCov=25;pc=1
1A	GeMoMa	CDS	63958881	63958943	.	-	0	ID=cds-69072;Parent=PASSSERD02539.2;ae=true;de=true;minCov=28;pc=1
1A	GeMoMa	CDS	63960612	63960874	.	-	2	ID=cds-69071;Parent=PASSSERD02539.2;ae=true;de=true;minCov=11;pc=1
1A	GeMoMa	CDS	63962027	63962078	.	-	0	ID=cds-69070;Parent=PASSSERD02539.2;de=true;minCov=0;pc=0.3654
1A	AnnotationFinalizer_	three_prime_UTR	63928851	63929190	.	-	.	ID=three_prime_utr-7458;Parent=PASSSERD02539.2
1A	GAF	gene	63979628	63994065	.	-	.	ID=PASSSERD02540;combinedEvidence=3;complete=1;maxEvidence=3;maxTie=1.0;transcripts=1
1A	GeMoMa	mRNA	63979628	63994065	1199	-	.	ID=PASSSERD02540.1;Parent=PASSSERD02540;aa=223;alternative="onychos_gene-SINHCAF,passerold_gene:ENSPDOG00000010805";avgCov=430.4185;bestScore=1199;ce=5;evidence=3;iAA=1;lpm=223;maxGap=0;maxScore=1199;minCov=101;minSplitReads=376;nps=0;oldID=montanus_rna-XM_039708319.1_R0;pAA=1;prediction=0;raa=223;rce=5;ref-gene=montanus_gene-SINHCAF;start=M;stop=*;sumWeight=2.6;tae=1;tde=1;tie=1;tpc=1
1A	GeMoMa	exon	63979628	63982176	.	-	.	ID=nbis-exon-75689;Parent=PASSSERD02540.1;de=true;minCov=101;pc=1
1A	GeMoMa	exon	63983038	63983188	.	-	.	ID=nbis-exon-75690;Parent=PASSSERD02540.1;de=true;minCov=101;pc=1
1A	GeMoMa	exon	63984523	63984649	.	-	.	ID=nbis-exon-75691;Parent=PASSSERD02540.1;de=true;minCov=101;pc=1
1A	GeMoMa	exon	63985600	63985699	.	-	.	ID=nbis-exon-75692;Parent=PASSSERD02540.1;de=true;minCov=101;pc=1
1A	GeMoMa	exon	63987358	63987505	.	-	.	ID=nbis-exon-75693;Parent=PASSSERD02540.1;de=true;minCov=101;pc=1
1A	GeMoMa	exon	63993308	63994065	.	-	.	ID=nbis-exon-75694;Parent=PASSSERD02540.1;de=true;minCov=101;pc=1
1A	GeMoMa	CDS	63982014	63982176	.	-	1	ID=cds-69094;Parent=PASSSERD02540.1;ae=true;minCov=488;pc=1
1A	GeMoMa	CDS	63983038	63983188	.	-	2	ID=cds-69093;Parent=PASSSERD02540.1;ae=true;de=true;minCov=416;pc=1
1A	GeMoMa	CDS	63984523	63984649	.	-	0	ID=cds-69092;Parent=PASSSERD02540.1;ae=true;de=true;minCov=381;pc=1
1A	GeMoMa	CDS	63985600	63985699	.	-	1	ID=cds-69091;Parent=PASSSERD02540.1;ae=true;de=true;minCov=391;pc=1
1A	GeMoMa	CDS	63987358	63987485	.	-	0	ID=cds-69090;Parent=PASSSERD02540.1;de=true;minCov=101;pc=1
1A	AnnotationFinalizer_	five_prime_UTR	63987486	63987505	.	-	.	ID=five_prime_utr-8858;Parent=PASSSERD02540.1
1A	AnnotationFinalizer_	five_prime_UTR	63993308	63994065	.	-	.	ID=five_prime_utr-8857;Parent=PASSSERD02540.1
1A	AnnotationFinalizer_	three_prime_UTR	63979628	63982013	.	-	.	ID=three_prime_utr-7459;Parent=PASSSERD02540.1
1A	GAF	gene	64013892	64118090	.	-	.	ID=PASSSERD02541;combinedEvidence=4;complete=5;maxEvidence=3;maxTie=1.0;transcripts=5
1A	GeMoMa	mRNA	64013892	64083803	4546	-	.	ID=PASSSERD02541.5;Parent=PASSSERD02541;aa=1196;alternative="onychos_gene-DENND5A";avgCov=340.0906;bestScore=6257;ce=20;evidence=2;iAA=0.7352;lpm=35;maxGap=3;maxScore=6257;minCov=38;minSplitReads=112;nps=0;oldID=passerold_transcript:ENSPDOT00000009879_R1;pAA=0.8226;prediction=1;raa=1193;rce=21;ref-gene=passerold_gene:ENSPDOG00000006662;start=M;stop=*;sumWeight=1.8;tae=1;tde=1;tie=1;tpc=1
1A	GeMoMa	exon	64013892	64017825	.	-	.	ID=nbis-exon-75785;Parent=PASSSERD02541.5;de=true;minCov=204;pc=1
1A	GeMoMa	exon	64018674	64018848	.	-	.	ID=nbis-exon-75786;Parent=PASSSERD02541.5;de=true;minCov=204;pc=1
1A	GeMoMa	exon	64019599	64019725	.	-	.	ID=nbis-exon-75787;Parent=PASSSERD02541.5;de=true;minCov=204;pc=1
1A	GeMoMa	exon	64019870	64019952	.	-	.	ID=nbis-exon-75788;Parent=PASSSERD02541.5;de=true;minCov=204;pc=1
1A	GeMoMa	exon	64020606	64020793	.	-	.	ID=nbis-exon-75789;Parent=PASSSERD02541.5;de=true;minCov=204;pc=1
1A	GeMoMa	exon	64021840	64021958	.	-	.	ID=nbis-exon-75790;Parent=PASSSERD02541.5;de=true;minCov=204;pc=1
1A	GeMoMa	exon	64023599	64023744	.	-	.	ID=nbis-exon-75791;Parent=PASSSERD02541.5;de=true;minCov=204;pc=1
1A	GeMoMa	exon	64025446	64025567	.	-	.	ID=nbis-exon-75792;Parent=PASSSERD02541.5;de=true;minCov=204;pc=1
1A	GeMoMa	exon	64026211	64026339	.	-	.	ID=nbis-exon-75793;Parent=PASSSERD02541.5;de=true;minCov=204;pc=1
1A	GeMoMa	exon	64030786	64030867	.	-	.	ID=nbis-exon-75794;Parent=PASSSERD02541.5;de=true;minCov=204;pc=1
1A	GeMoMa	exon	64032062	64032140	.	-	.	ID=nbis-exon-75795;Parent=PASSSERD02541.5;de=true;minCov=204;pc=1
1A	GeMoMa	exon	64032608	64032760	.	-	.	ID=nbis-exon-75796;Parent=PASSSERD02541.5;de=true;minCov=204;pc=1
1A	GeMoMa	exon	64033744	64033875	.	-	.	ID=nbis-exon-75797;Parent=PASSSERD02541.5;de=true;minCov=204;pc=1
1A	GeMoMa	exon	64037155	64037248	.	-	.	ID=nbis-exon-75798;Parent=PASSSERD02541.5;de=true;minCov=204;pc=1
1A	GeMoMa	exon	64045936	64046086	.	-	.	ID=nbis-exon-75799;Parent=PASSSERD02541.5;de=true;minCov=204;pc=1
1A	GeMoMa	exon	64048149	64048380	.	-	.	ID=nbis-exon-75800;Parent=PASSSERD02541.5;de=true;minCov=204;pc=1
1A	GeMoMa	exon	64049703	64050236	.	-	.	ID=nbis-exon-75801;Parent=PASSSERD02541.5;de=true;minCov=204;pc=1
1A	GeMoMa	exon	64053431	64053618	.	-	.	ID=nbis-exon-75802;Parent=PASSSERD02541.5;de=true;minCov=204;pc=1
1A	GeMoMa	exon	64063742	64064408	.	-	.	ID=nbis-exon-75803;Parent=PASSSERD02541.5;de=true;minCov=204;pc=1
1A	GeMoMa	exon	64069469	64069578	.	-	.	ID=nbis-exon-75804;Parent=PASSSERD02541.5;de=true;minCov=204;pc=1
1A	GeMoMa	exon	64073775	64073840	.	-	.	ID=nbis-exon-75805;Parent=PASSSERD02541.5;de=true;minCov=204;pc=1
1A	GeMoMa	exon	64083600	64083803	.	-	.	ID=nbis-exon-75806;Parent=PASSSERD02541.5;de=true;minCov=204;pc=1
1A	GeMoMa	CDS	64017642	64017825	.	-	1	ID=cds-69204;Parent=PASSSERD02541.5;ae=true;minCov=276;pc=1
1A	GeMoMa	CDS	64018674	64018848	.	-	2	ID=cds-69203;Parent=PASSSERD02541.5;ae=true;de=true;minCov=329;pc=1
1A	GeMoMa	CDS	64019599	64019725	.	-	0	ID=cds-69202;Parent=PASSSERD02541.5;ae=true;de=true;minCov=431;pc=1
1A	GeMoMa	CDS	64019870	64019952	.	-	2	ID=cds-69201;Parent=PASSSERD02541.5;ae=true;de=true;minCov=395;pc=1
1A	GeMoMa	CDS	64020606	64020793	.	-	1	ID=cds-69200;Parent=PASSSERD02541.5;ae=true;de=true;minCov=246;pc=1
1A	GeMoMa	CDS	64021840	64021958	.	-	0	ID=cds-69199;Parent=PASSSERD02541.5;ae=true;de=true;minCov=437;pc=1
1A	GeMoMa	CDS	64023599	64023744	.	-	2	ID=cds-69198;Parent=PASSSERD02541.5;ae=true;de=true;minCov=537;pc=1
1A	GeMoMa	CDS	64025446	64025567	.	-	1	ID=cds-69197;Parent=PASSSERD02541.5;ae=true;de=true;minCov=421;pc=1
1A	GeMoMa	CDS	64026211	64026339	.	-	1	ID=cds-69196;Parent=PASSSERD02541.5;ae=true;de=true;minCov=430;pc=1
1A	GeMoMa	CDS	64030786	64030867	.	-	2	ID=cds-69195;Parent=PASSSERD02541.5;ae=true;de=true;minCov=450;pc=1
1A	GeMoMa	CDS	64032062	64032140	.	-	0	ID=cds-69194;Parent=PASSSERD02541.5;ae=true;de=true;minCov=488;pc=1
1A	GeMoMa	CDS	64032608	64032760	.	-	0	ID=cds-69193;Parent=PASSSERD02541.5;ae=true;de=true;minCov=416;pc=1
1A	GeMoMa	CDS	64033744	64033875	.	-	0	ID=cds-69192;Parent=PASSSERD02541.5;ae=true;de=true;minCov=188;pc=1
1A	GeMoMa	CDS	64037155	64037248	.	-	1	ID=cds-69191;Parent=PASSSERD02541.5;ae=true;de=true;minCov=76;pc=1
1A	GeMoMa	CDS	64045936	64046086	.	-	2	ID=cds-69190;Parent=PASSSERD02541.5;ae=true;de=true;minCov=109;pc=1
1A	GeMoMa	CDS	64048149	64048380	.	-	0	ID=cds-69189;Parent=PASSSERD02541.5;ae=true;de=true;minCov=243;pc=1
1A	GeMoMa	CDS	64049703	64050236	.	-	0	ID=cds-69188;Parent=PASSSERD02541.5;ae=true;de=true;minCov=165;pc=1
1A	GeMoMa	CDS	64053431	64053618	.	-	2	ID=cds-69187;Parent=PASSSERD02541.5;ae=true;de=true;minCov=258;pc=1
1A	GeMoMa	CDS	64063742	64064408	.	-	0	ID=cds-69186;Parent=PASSSERD02541.5;ae=true;de=true;minCov=38;pc=1
1A	GeMoMa	CDS	64069469	64069471	.	-	0	ID=cds-69185;Parent=PASSSERD02541.5;de=true;minCov=204;pc=1
1A	AnnotationFinalizer_	five_prime_UTR	64069472	64069578	.	-	.	ID=five_prime_utr-8861;Parent=PASSSERD02541.5
1A	AnnotationFinalizer_	five_prime_UTR	64073775	64073840	.	-	.	ID=five_prime_utr-8860;Parent=PASSSERD02541.5
1A	AnnotationFinalizer_	five_prime_UTR	64083600	64083803	.	-	.	ID=five_prime_utr-8859;Parent=PASSSERD02541.5
1A	AnnotationFinalizer_	three_prime_UTR	64013892	64017641	.	-	.	ID=three_prime_utr-7464;Parent=PASSSERD02541.5
1A	GeMoMa	mRNA	64013892	64118090	6882	-	.	ID=PASSSERD02541.1;Parent=PASSSERD02541;aa=1422;alternative="onychos_gene-DENND5B,pyrgi_gene-DENND5B";avgCov=292.6331;bestScore=6882;ce=23;evidence=3;iAA=0.936;lpm=956;maxGap=87;maxScore=7001;minCov=0;minSplitReads=0;nps=0;oldID=montanus_rna-XM_039708167.1_R0;pAA=0.9374;prediction=0;raa=1335;rce=23;ref-gene=montanus_gene-DENND5B;start=M;stop=*;sumWeight=2.8;tae=0.9091;tde=0.8636;tie=0.7727;tpc=0.9362
1A	GeMoMa	exon	64013892	64017825	.	-	.	ID=nbis-exon-75695;Parent=PASSSERD02541.1;de=false;minCov=0;pc=0.2708
1A	GeMoMa	exon	64018674	64018848	.	-	.	ID=nbis-exon-75696;Parent=PASSSERD02541.1;de=false;minCov=0;pc=0.2708
1A	GeMoMa	exon	64019599	64019725	.	-	.	ID=nbis-exon-75697;Parent=PASSSERD02541.1;de=false;minCov=0;pc=0.2708
1A	GeMoMa	exon	64019870	64019952	.	-	.	ID=nbis-exon-75698;Parent=PASSSERD02541.1;de=false;minCov=0;pc=0.2708
1A	GeMoMa	exon	64020606	64020793	.	-	.	ID=nbis-exon-75699;Parent=PASSSERD02541.1;de=false;minCov=0;pc=0.2708
1A	GeMoMa	exon	64021840	64021958	.	-	.	ID=nbis-exon-75700;Parent=PASSSERD02541.1;de=false;minCov=0;pc=0.2708
1A	GeMoMa	exon	64023599	64023744	.	-	.	ID=nbis-exon-75701;Parent=PASSSERD02541.1;de=false;minCov=0;pc=0.2708
1A	GeMoMa	exon	64025446	64025567	.	-	.	ID=nbis-exon-75702;Parent=PASSSERD02541.1;de=false;minCov=0;pc=0.2708
1A	GeMoMa	exon	64026211	64026339	.	-	.	ID=nbis-exon-75703;Parent=PASSSERD02541.1;de=false;minCov=0;pc=0.2708
1A	GeMoMa	exon	64030786	64030867	.	-	.	ID=nbis-exon-75704;Parent=PASSSERD02541.1;de=false;minCov=0;pc=0.2708
1A	GeMoMa	exon	64032062	64032140	.	-	.	ID=nbis-exon-75705;Parent=PASSSERD02541.1;de=false;minCov=0;pc=0.2708
1A	GeMoMa	exon	64032608	64032760	.	-	.	ID=nbis-exon-75706;Parent=PASSSERD02541.1;de=false;minCov=0;pc=0.2708
1A	GeMoMa	exon	64033744	64033875	.	-	.	ID=nbis-exon-75707;Parent=PASSSERD02541.1;de=false;minCov=0;pc=0.2708
1A	GeMoMa	exon	64036036	64036146	.	-	.	ID=nbis-exon-75708;Parent=PASSSERD02541.1;de=false;minCov=0;pc=0.2708
1A	GeMoMa	exon	64037155	64037248	.	-	.	ID=nbis-exon-75709;Parent=PASSSERD02541.1;de=false;minCov=0;pc=0.2708
1A	GeMoMa	exon	64045936	64046086	.	-	.	ID=nbis-exon-75710;Parent=PASSSERD02541.1;de=false;minCov=0;pc=0.2708
1A	GeMoMa	exon	64047251	64047337	.	-	.	ID=nbis-exon-75711;Parent=PASSSERD02541.1;de=false;minCov=0;pc=0.2708
1A	GeMoMa	exon	64048149	64048380	.	-	.	ID=nbis-exon-75712;Parent=PASSSERD02541.1;de=false;minCov=0;pc=0.2708
1A	GeMoMa	exon	64049703	64050236	.	-	.	ID=nbis-exon-75713;Parent=PASSSERD02541.1;de=false;minCov=0;pc=0.2708
1A	GeMoMa	exon	64053431	64053618	.	-	.	ID=nbis-exon-75714;Parent=PASSSERD02541.1;de=false;minCov=0;pc=0.2708
1A	GeMoMa	exon	64063742	64064408	.	-	.	ID=nbis-exon-75715;Parent=PASSSERD02541.1;de=false;minCov=0;pc=0.2708
1A	GeMoMa	exon	64069469	64069578	.	-	.	ID=nbis-exon-75716;Parent=PASSSERD02541.1;de=false;minCov=0;pc=0.2708
1A	GeMoMa	exon	64117718	64118090	.	-	.	ID=nbis-exon-75717;Parent=PASSSERD02541.1;de=false;minCov=0;pc=0.2708
1A	GeMoMa	CDS	64017642	64017825	.	-	1	ID=cds-69117;Parent=PASSSERD02541.1;ae=true;minCov=276;pc=1
1A	GeMoMa	CDS	64018674	64018848	.	-	2	ID=cds-69116;Parent=PASSSERD02541.1;ae=true;de=true;minCov=329;pc=1
1A	GeMoMa	CDS	64019599	64019725	.	-	0	ID=cds-69115;Parent=PASSSERD02541.1;ae=true;de=true;minCov=431;pc=1
1A	GeMoMa	CDS	64019870	64019952	.	-	2	ID=cds-69114;Parent=PASSSERD02541.1;ae=true;de=true;minCov=395;pc=1
1A	GeMoMa	CDS	64020606	64020793	.	-	1	ID=cds-69113;Parent=PASSSERD02541.1;ae=true;de=true;minCov=246;pc=1
1A	GeMoMa	CDS	64021840	64021958	.	-	0	ID=cds-69112;Parent=PASSSERD02541.1;ae=true;de=true;minCov=437;pc=1
1A	GeMoMa	CDS	64023599	64023744	.	-	2	ID=cds-69111;Parent=PASSSERD02541.1;ae=true;de=true;minCov=537;pc=1
1A	GeMoMa	CDS	64025446	64025567	.	-	1	ID=cds-69110;Parent=PASSSERD02541.1;ae=true;de=true;minCov=421;pc=1
1A	GeMoMa	CDS	64026211	64026339	.	-	1	ID=cds-69109;Parent=PASSSERD02541.1;ae=true;de=true;minCov=430;pc=1
1A	GeMoMa	CDS	64030786	64030867	.	-	2	ID=cds-69108;Parent=PASSSERD02541.1;ae=true;de=true;minCov=450;pc=1
1A	GeMoMa	CDS	64032062	64032140	.	-	0	ID=cds-69107;Parent=PASSSERD02541.1;ae=true;de=true;minCov=488;pc=1
1A	GeMoMa	CDS	64032608	64032760	.	-	0	ID=cds-69106;Parent=PASSSERD02541.1;ae=true;de=true;minCov=416;pc=1
1A	GeMoMa	CDS	64033744	64033875	.	-	0	ID=cds-69105;Parent=PASSSERD02541.1;ae=true;de=true;minCov=188;pc=1
1A	GeMoMa	CDS	64036036	64036146	.	-	0	ID=cds-69104;Parent=PASSSERD02541.1;ae=false;de=false;minCov=5;pc=1
1A	GeMoMa	CDS	64037155	64037248	.	-	1	ID=cds-69103;Parent=PASSSERD02541.1;ae=true;de=true;minCov=76;pc=1
1A	GeMoMa	CDS	64045936	64046086	.	-	2	ID=cds-69102;Parent=PASSSERD02541.1;ae=true;de=true;minCov=109;pc=1
1A	GeMoMa	CDS	64047251	64047337	.	-	2	ID=cds-69101;Parent=PASSSERD02541.1;ae=false;de=false;minCov=2;pc=1
1A	GeMoMa	CDS	64048149	64048380	.	-	0	ID=cds-69100;Parent=PASSSERD02541.1;ae=true;de=true;minCov=243;pc=1
1A	GeMoMa	CDS	64049703	64050236	.	-	0	ID=cds-69099;Parent=PASSSERD02541.1;ae=true;de=true;minCov=165;pc=1
1A	GeMoMa	CDS	64053431	64053618	.	-	2	ID=cds-69098;Parent=PASSSERD02541.1;ae=true;de=true;minCov=258;pc=1
1A	GeMoMa	CDS	64063742	64064408	.	-	0	ID=cds-69097;Parent=PASSSERD02541.1;ae=true;de=true;minCov=38;pc=1
1A	GeMoMa	CDS	64069469	64069578	.	-	2	ID=cds-69096;Parent=PASSSERD02541.1;ae=true;de=true;minCov=181;pc=1
1A	GeMoMa	CDS	64117718	64118090	.	-	0	ID=cds-69095;Parent=PASSSERD02541.1;de=false;minCov=0;pc=0.2708
1A	AnnotationFinalizer_	three_prime_UTR	64013892	64017641	.	-	.	ID=three_prime_utr-7460;Parent=PASSSERD02541.1
1A	GeMoMa	mRNA	64013892	64118090	6519	-	.	ID=PASSSERD02541.2;Parent=PASSSERD02541;aa=1356;alternative="onychos_gene-DENND5B,pyrgi_gene-DENND5A,pyrgi_gene-DENND5B";avgCov=306.5782;bestScore=6519;ce=21;evidence=3;iAA=0.9329;lpm=890;maxGap=87;maxScore=6638;minCov=0;minSplitReads=0;nps=0;oldID=montanus_rna-XM_039708171.1_R0;pAA=0.9344;prediction=0;raa=1269;rce=21;ref-gene=montanus_gene-DENND5B;start=M;stop=*;sumWeight=2.8;tae=1;tde=0.95;tie=0.95;tpc=0.9331
1A	GeMoMa	exon	64013892	64017825	.	-	.	ID=nbis-exon-75718;Parent=PASSSERD02541.2;de=false;minCov=0;pc=0.2708
1A	GeMoMa	exon	64018674	64018848	.	-	.	ID=nbis-exon-75719;Parent=PASSSERD02541.2;de=false;minCov=0;pc=0.2708
1A	GeMoMa	exon	64019599	64019725	.	-	.	ID=nbis-exon-75720;Parent=PASSSERD02541.2;de=false;minCov=0;pc=0.2708
1A	GeMoMa	exon	64019870	64019952	.	-	.	ID=nbis-exon-75721;Parent=PASSSERD02541.2;de=false;minCov=0;pc=0.2708
1A	GeMoMa	exon	64020606	64020793	.	-	.	ID=nbis-exon-75722;Parent=PASSSERD02541.2;de=false;minCov=0;pc=0.2708
1A	GeMoMa	exon	64021840	64021958	.	-	.	ID=nbis-exon-75723;Parent=PASSSERD02541.2;de=false;minCov=0;pc=0.2708
1A	GeMoMa	exon	64023599	64023744	.	-	.	ID=nbis-exon-75724;Parent=PASSSERD02541.2;de=false;minCov=0;pc=0.2708
1A	GeMoMa	exon	64025446	64025567	.	-	.	ID=nbis-exon-75725;Parent=PASSSERD02541.2;de=false;minCov=0;pc=0.2708
1A	GeMoMa	exon	64026211	64026339	.	-	.	ID=nbis-exon-75726;Parent=PASSSERD02541.2;de=false;minCov=0;pc=0.2708
1A	GeMoMa	exon	64030786	64030867	.	-	.	ID=nbis-exon-75727;Parent=PASSSERD02541.2;de=false;minCov=0;pc=0.2708
1A	GeMoMa	exon	64032062	64032140	.	-	.	ID=nbis-exon-75728;Parent=PASSSERD02541.2;de=false;minCov=0;pc=0.2708
1A	GeMoMa	exon	64032608	64032760	.	-	.	ID=nbis-exon-75729;Parent=PASSSERD02541.2;de=false;minCov=0;pc=0.2708
1A	GeMoMa	exon	64033744	64033875	.	-	.	ID=nbis-exon-75730;Parent=PASSSERD02541.2;de=false;minCov=0;pc=0.2708
1A	GeMoMa	exon	64037155	64037248	.	-	.	ID=nbis-exon-75731;Parent=PASSSERD02541.2;de=false;minCov=0;pc=0.2708
1A	GeMoMa	exon	64045936	64046086	.	-	.	ID=nbis-exon-75732;Parent=PASSSERD02541.2;de=false;minCov=0;pc=0.2708
1A	GeMoMa	exon	64048149	64048380	.	-	.	ID=nbis-exon-75733;Parent=PASSSERD02541.2;de=false;minCov=0;pc=0.2708
1A	GeMoMa	exon	64049703	64050236	.	-	.	ID=nbis-exon-75734;Parent=PASSSERD02541.2;de=false;minCov=0;pc=0.2708
1A	GeMoMa	exon	64053431	64053618	.	-	.	ID=nbis-exon-75735;Parent=PASSSERD02541.2;de=false;minCov=0;pc=0.2708
1A	GeMoMa	exon	64063742	64064408	.	-	.	ID=nbis-exon-75736;Parent=PASSSERD02541.2;de=false;minCov=0;pc=0.2708
1A	GeMoMa	exon	64069469	64069578	.	-	.	ID=nbis-exon-75737;Parent=PASSSERD02541.2;de=false;minCov=0;pc=0.2708
1A	GeMoMa	exon	64117718	64118090	.	-	.	ID=nbis-exon-75738;Parent=PASSSERD02541.2;de=false;minCov=0;pc=0.2708
1A	GeMoMa	CDS	64017642	64017825	.	-	1	ID=cds-69138;Parent=PASSSERD02541.2;ae=true;minCov=276;pc=1
1A	GeMoMa	CDS	64018674	64018848	.	-	2	ID=cds-69137;Parent=PASSSERD02541.2;ae=true;de=true;minCov=329;pc=1
1A	GeMoMa	CDS	64019599	64019725	.	-	0	ID=cds-69136;Parent=PASSSERD02541.2;ae=true;de=true;minCov=431;pc=1
1A	GeMoMa	CDS	64019870	64019952	.	-	2	ID=cds-69135;Parent=PASSSERD02541.2;ae=true;de=true;minCov=395;pc=1
1A	GeMoMa	CDS	64020606	64020793	.	-	1	ID=cds-69134;Parent=PASSSERD02541.2;ae=true;de=true;minCov=246;pc=1
1A	GeMoMa	CDS	64021840	64021958	.	-	0	ID=cds-69133;Parent=PASSSERD02541.2;ae=true;de=true;minCov=437;pc=1
1A	GeMoMa	CDS	64023599	64023744	.	-	2	ID=cds-69132;Parent=PASSSERD02541.2;ae=true;de=true;minCov=537;pc=1
1A	GeMoMa	CDS	64025446	64025567	.	-	1	ID=cds-69131;Parent=PASSSERD02541.2;ae=true;de=true;minCov=421;pc=1
1A	GeMoMa	CDS	64026211	64026339	.	-	1	ID=cds-69130;Parent=PASSSERD02541.2;ae=true;de=true;minCov=430;pc=1
1A	GeMoMa	CDS	64030786	64030867	.	-	2	ID=cds-69129;Parent=PASSSERD02541.2;ae=true;de=true;minCov=450;pc=1
1A	GeMoMa	CDS	64032062	64032140	.	-	0	ID=cds-69128;Parent=PASSSERD02541.2;ae=true;de=true;minCov=488;pc=1
1A	GeMoMa	CDS	64032608	64032760	.	-	0	ID=cds-69127;Parent=PASSSERD02541.2;ae=true;de=true;minCov=416;pc=1
1A	GeMoMa	CDS	64033744	64033875	.	-	0	ID=cds-69126;Parent=PASSSERD02541.2;ae=true;de=true;minCov=188;pc=1
1A	GeMoMa	CDS	64037155	64037248	.	-	1	ID=cds-69125;Parent=PASSSERD02541.2;ae=true;de=true;minCov=76;pc=1
1A	GeMoMa	CDS	64045936	64046086	.	-	2	ID=cds-69124;Parent=PASSSERD02541.2;ae=true;de=true;minCov=109;pc=1
1A	GeMoMa	CDS	64048149	64048380	.	-	0	ID=cds-69123;Parent=PASSSERD02541.2;ae=true;de=true;minCov=243;pc=1
1A	GeMoMa	CDS	64049703	64050236	.	-	0	ID=cds-69122;Parent=PASSSERD02541.2;ae=true;de=true;minCov=165;pc=1
1A	GeMoMa	CDS	64053431	64053618	.	-	2	ID=cds-69121;Parent=PASSSERD02541.2;ae=true;de=true;minCov=258;pc=1
1A	GeMoMa	CDS	64063742	64064408	.	-	0	ID=cds-69120;Parent=PASSSERD02541.2;ae=true;de=true;minCov=38;pc=1
1A	GeMoMa	CDS	64069469	64069578	.	-	2	ID=cds-69119;Parent=PASSSERD02541.2;ae=true;de=true;minCov=181;pc=1
1A	GeMoMa	CDS	64117718	64118090	.	-	0	ID=cds-69118;Parent=PASSSERD02541.2;de=false;minCov=0;pc=0.2708
1A	AnnotationFinalizer_	three_prime_UTR	64013892	64017641	.	-	.	ID=three_prime_utr-7461;Parent=PASSSERD02541.2
1A	GeMoMa	mRNA	64013892	64118090	6994	-	.	ID=PASSSERD02541.3;Parent=PASSSERD02541;aa=1444;alternative="pyrgi_gene-DENND5B";avgCov=290.0319;bestScore=6994;ce=24;evidence=2;iAA=0.937;lpm=978;maxGap=87;maxScore=7113;minCov=0;minSplitReads=0;nps=0;oldID=montanus_rna-XM_039708166.1_R0;pAA=0.9384;prediction=0;raa=1357;rce=24;ref-gene=montanus_gene-DENND5B;start=M;stop=*;sumWeight=1.8;tae=0.913;tde=0.8696;tie=0.7826;tpc=0.9372
1A	GeMoMa	exon	64013892	64017825	.	-	.	ID=nbis-exon-75739;Parent=PASSSERD02541.3;de=false;minCov=0;pc=0.2708
1A	GeMoMa	exon	64018674	64018848	.	-	.	ID=nbis-exon-75740;Parent=PASSSERD02541.3;de=false;minCov=0;pc=0.2708
1A	GeMoMa	exon	64019599	64019725	.	-	.	ID=nbis-exon-75741;Parent=PASSSERD02541.3;de=false;minCov=0;pc=0.2708
1A	GeMoMa	exon	64019870	64019952	.	-	.	ID=nbis-exon-75742;Parent=PASSSERD02541.3;de=false;minCov=0;pc=0.2708
1A	GeMoMa	exon	64020606	64020793	.	-	.	ID=nbis-exon-75743;Parent=PASSSERD02541.3;de=false;minCov=0;pc=0.2708
1A	GeMoMa	exon	64021840	64021958	.	-	.	ID=nbis-exon-75744;Parent=PASSSERD02541.3;de=false;minCov=0;pc=0.2708
1A	GeMoMa	exon	64023599	64023744	.	-	.	ID=nbis-exon-75745;Parent=PASSSERD02541.3;de=false;minCov=0;pc=0.2708
1A	GeMoMa	exon	64025446	64025567	.	-	.	ID=nbis-exon-75746;Parent=PASSSERD02541.3;de=false;minCov=0;pc=0.2708
1A	GeMoMa	exon	64026211	64026339	.	-	.	ID=nbis-exon-75747;Parent=PASSSERD02541.3;de=false;minCov=0;pc=0.2708
1A	GeMoMa	exon	64030786	64030867	.	-	.	ID=nbis-exon-75748;Parent=PASSSERD02541.3;de=false;minCov=0;pc=0.2708
1A	GeMoMa	exon	64032062	64032140	.	-	.	ID=nbis-exon-75749;Parent=PASSSERD02541.3;de=false;minCov=0;pc=0.2708
1A	GeMoMa	exon	64032608	64032760	.	-	.	ID=nbis-exon-75750;Parent=PASSSERD02541.3;de=false;minCov=0;pc=0.2708
1A	GeMoMa	exon	64033744	64033875	.	-	.	ID=nbis-exon-75751;Parent=PASSSERD02541.3;de=false;minCov=0;pc=0.2708
1A	GeMoMa	exon	64036036	64036146	.	-	.	ID=nbis-exon-75752;Parent=PASSSERD02541.3;de=false;minCov=0;pc=0.2708
1A	GeMoMa	exon	64037155	64037248	.	-	.	ID=nbis-exon-75753;Parent=PASSSERD02541.3;de=false;minCov=0;pc=0.2708
1A	GeMoMa	exon	64045936	64046086	.	-	.	ID=nbis-exon-75754;Parent=PASSSERD02541.3;de=false;minCov=0;pc=0.2708
1A	GeMoMa	exon	64047251	64047337	.	-	.	ID=nbis-exon-75755;Parent=PASSSERD02541.3;de=false;minCov=0;pc=0.2708
1A	GeMoMa	exon	64048149	64048380	.	-	.	ID=nbis-exon-75756;Parent=PASSSERD02541.3;de=false;minCov=0;pc=0.2708
1A	GeMoMa	exon	64049703	64050236	.	-	.	ID=nbis-exon-75757;Parent=PASSSERD02541.3;de=false;minCov=0;pc=0.2708
1A	GeMoMa	exon	64053431	64053618	.	-	.	ID=nbis-exon-75758;Parent=PASSSERD02541.3;de=false;minCov=0;pc=0.2708
1A	GeMoMa	exon	64063742	64064408	.	-	.	ID=nbis-exon-75759;Parent=PASSSERD02541.3;de=false;minCov=0;pc=0.2708
1A	GeMoMa	exon	64069469	64069578	.	-	.	ID=nbis-exon-75760;Parent=PASSSERD02541.3;de=false;minCov=0;pc=0.2708
1A	GeMoMa	exon	64073775	64073840	.	-	.	ID=nbis-exon-75761;Parent=PASSSERD02541.3;de=false;minCov=0;pc=0.2708
1A	GeMoMa	exon	64117718	64118090	.	-	.	ID=nbis-exon-75762;Parent=PASSSERD02541.3;de=false;minCov=0;pc=0.2708
1A	GeMoMa	CDS	64017642	64017825	.	-	1	ID=cds-69162;Parent=PASSSERD02541.3;ae=true;minCov=276;pc=1
1A	GeMoMa	CDS	64018674	64018848	.	-	2	ID=cds-69161;Parent=PASSSERD02541.3;ae=true;de=true;minCov=329;pc=1
1A	GeMoMa	CDS	64019599	64019725	.	-	0	ID=cds-69160;Parent=PASSSERD02541.3;ae=true;de=true;minCov=431;pc=1
1A	GeMoMa	CDS	64019870	64019952	.	-	2	ID=cds-69159;Parent=PASSSERD02541.3;ae=true;de=true;minCov=395;pc=1
1A	GeMoMa	CDS	64020606	64020793	.	-	1	ID=cds-69158;Parent=PASSSERD02541.3;ae=true;de=true;minCov=246;pc=1
1A	GeMoMa	CDS	64021840	64021958	.	-	0	ID=cds-69157;Parent=PASSSERD02541.3;ae=true;de=true;minCov=437;pc=1
1A	GeMoMa	CDS	64023599	64023744	.	-	2	ID=cds-69156;Parent=PASSSERD02541.3;ae=true;de=true;minCov=537;pc=1
1A	GeMoMa	CDS	64025446	64025567	.	-	1	ID=cds-69155;Parent=PASSSERD02541.3;ae=true;de=true;minCov=421;pc=1
1A	GeMoMa	CDS	64026211	64026339	.	-	1	ID=cds-69154;Parent=PASSSERD02541.3;ae=true;de=true;minCov=430;pc=1
1A	GeMoMa	CDS	64030786	64030867	.	-	2	ID=cds-69153;Parent=PASSSERD02541.3;ae=true;de=true;minCov=450;pc=1
1A	GeMoMa	CDS	64032062	64032140	.	-	0	ID=cds-69152;Parent=PASSSERD02541.3;ae=true;de=true;minCov=488;pc=1
1A	GeMoMa	CDS	64032608	64032760	.	-	0	ID=cds-69151;Parent=PASSSERD02541.3;ae=true;de=true;minCov=416;pc=1
1A	GeMoMa	CDS	64033744	64033875	.	-	0	ID=cds-69150;Parent=PASSSERD02541.3;ae=true;de=true;minCov=188;pc=1
1A	GeMoMa	CDS	64036036	64036146	.	-	0	ID=cds-69149;Parent=PASSSERD02541.3;ae=false;de=false;minCov=5;pc=1
1A	GeMoMa	CDS	64037155	64037248	.	-	1	ID=cds-69148;Parent=PASSSERD02541.3;ae=true;de=true;minCov=76;pc=1
1A	GeMoMa	CDS	64045936	64046086	.	-	2	ID=cds-69147;Parent=PASSSERD02541.3;ae=true;de=true;minCov=109;pc=1
1A	GeMoMa	CDS	64047251	64047337	.	-	2	ID=cds-69146;Parent=PASSSERD02541.3;ae=false;de=false;minCov=2;pc=1
1A	GeMoMa	CDS	64048149	64048380	.	-	0	ID=cds-69145;Parent=PASSSERD02541.3;ae=true;de=true;minCov=243;pc=1
1A	GeMoMa	CDS	64049703	64050236	.	-	0	ID=cds-69144;Parent=PASSSERD02541.3;ae=true;de=true;minCov=165;pc=1
1A	GeMoMa	CDS	64053431	64053618	.	-	2	ID=cds-69143;Parent=PASSSERD02541.3;ae=true;de=true;minCov=258;pc=1
1A	GeMoMa	CDS	64063742	64064408	.	-	0	ID=cds-69142;Parent=PASSSERD02541.3;ae=true;de=true;minCov=38;pc=1
1A	GeMoMa	CDS	64069469	64069578	.	-	2	ID=cds-69141;Parent=PASSSERD02541.3;ae=true;de=true;minCov=181;pc=1
1A	GeMoMa	CDS	64073775	64073840	.	-	2	ID=cds-69140;Parent=PASSSERD02541.3;ae=true;de=true;minCov=61;pc=1
1A	GeMoMa	CDS	64117718	64118090	.	-	0	ID=cds-69139;Parent=PASSSERD02541.3;de=false;minCov=0;pc=0.2708
1A	AnnotationFinalizer_	three_prime_UTR	64013892	64017641	.	-	.	ID=three_prime_utr-7462;Parent=PASSSERD02541.3
1A	GeMoMa	mRNA	64013892	64118090	6631	-	.	ID=PASSSERD02541.4;Parent=PASSSERD02541;aa=1378;alternative="pyrgi_gene-DENND5B";avgCov=303.6297;bestScore=6631;ce=22;evidence=2;iAA=0.934;lpm=912;maxGap=87;maxScore=6750;minCov=0;minSplitReads=0;nps=0;oldID=montanus_rna-XM_039708170.1_R0;pAA=0.9354;prediction=0;raa=1291;rce=22;ref-gene=montanus_gene-DENND5B;start=M;stop=*;sumWeight=1.8;tae=1;tde=0.9524;tie=0.9524;tpc=0.9342
1A	GeMoMa	exon	64013892	64017825	.	-	.	ID=nbis-exon-75763;Parent=PASSSERD02541.4;de=false;minCov=0;pc=0.2708
1A	GeMoMa	exon	64018674	64018848	.	-	.	ID=nbis-exon-75764;Parent=PASSSERD02541.4;de=false;minCov=0;pc=0.2708
1A	GeMoMa	exon	64019599	64019725	.	-	.	ID=nbis-exon-75765;Parent=PASSSERD02541.4;de=false;minCov=0;pc=0.2708
1A	GeMoMa	exon	64019870	64019952	.	-	.	ID=nbis-exon-75766;Parent=PASSSERD02541.4;de=false;minCov=0;pc=0.2708
1A	GeMoMa	exon	64020606	64020793	.	-	.	ID=nbis-exon-75767;Parent=PASSSERD02541.4;de=false;minCov=0;pc=0.2708
1A	GeMoMa	exon	64021840	64021958	.	-	.	ID=nbis-exon-75768;Parent=PASSSERD02541.4;de=false;minCov=0;pc=0.2708
1A	GeMoMa	exon	64023599	64023744	.	-	.	ID=nbis-exon-75769;Parent=PASSSERD02541.4;de=false;minCov=0;pc=0.2708
1A	GeMoMa	exon	64025446	64025567	.	-	.	ID=nbis-exon-75770;Parent=PASSSERD02541.4;de=false;minCov=0;pc=0.2708
1A	GeMoMa	exon	64026211	64026339	.	-	.	ID=nbis-exon-75771;Parent=PASSSERD02541.4;de=false;minCov=0;pc=0.2708
1A	GeMoMa	exon	64030786	64030867	.	-	.	ID=nbis-exon-75772;Parent=PASSSERD02541.4;de=false;minCov=0;pc=0.2708
1A	GeMoMa	exon	64032062	64032140	.	-	.	ID=nbis-exon-75773;Parent=PASSSERD02541.4;de=false;minCov=0;pc=0.2708
1A	GeMoMa	exon	64032608	64032760	.	-	.	ID=nbis-exon-75774;Parent=PASSSERD02541.4;de=false;minCov=0;pc=0.2708
1A	GeMoMa	exon	64033744	64033875	.	-	.	ID=nbis-exon-75775;Parent=PASSSERD02541.4;de=false;minCov=0;pc=0.2708
1A	GeMoMa	exon	64037155	64037248	.	-	.	ID=nbis-exon-75776;Parent=PASSSERD02541.4;de=false;minCov=0;pc=0.2708
1A	GeMoMa	exon	64045936	64046086	.	-	.	ID=nbis-exon-75777;Parent=PASSSERD02541.4;de=false;minCov=0;pc=0.2708
1A	GeMoMa	exon	64048149	64048380	.	-	.	ID=nbis-exon-75778;Parent=PASSSERD02541.4;de=false;minCov=0;pc=0.2708
1A	GeMoMa	exon	64049703	64050236	.	-	.	ID=nbis-exon-75779;Parent=PASSSERD02541.4;de=false;minCov=0;pc=0.2708
1A	GeMoMa	exon	64053431	64053618	.	-	.	ID=nbis-exon-75780;Parent=PASSSERD02541.4;de=false;minCov=0;pc=0.2708
1A	GeMoMa	exon	64063742	64064408	.	-	.	ID=nbis-exon-75781;Parent=PASSSERD02541.4;de=false;minCov=0;pc=0.2708
1A	GeMoMa	exon	64069469	64069578	.	-	.	ID=nbis-exon-75782;Parent=PASSSERD02541.4;de=false;minCov=0;pc=0.2708
1A	GeMoMa	exon	64073775	64073840	.	-	.	ID=nbis-exon-75783;Parent=PASSSERD02541.4;de=false;minCov=0;pc=0.2708
1A	GeMoMa	exon	64117718	64118090	.	-	.	ID=nbis-exon-75784;Parent=PASSSERD02541.4;de=false;minCov=0;pc=0.2708
1A	GeMoMa	CDS	64017642	64017825	.	-	1	ID=cds-69184;Parent=PASSSERD02541.4;ae=true;minCov=276;pc=1
1A	GeMoMa	CDS	64018674	64018848	.	-	2	ID=cds-69183;Parent=PASSSERD02541.4;ae=true;de=true;minCov=329;pc=1
1A	GeMoMa	CDS	64019599	64019725	.	-	0	ID=cds-69182;Parent=PASSSERD02541.4;ae=true;de=true;minCov=431;pc=1
1A	GeMoMa	CDS	64019870	64019952	.	-	2	ID=cds-69181;Parent=PASSSERD02541.4;ae=true;de=true;minCov=395;pc=1
1A	GeMoMa	CDS	64020606	64020793	.	-	1	ID=cds-69180;Parent=PASSSERD02541.4;ae=true;de=true;minCov=246;pc=1
1A	GeMoMa	CDS	64021840	64021958	.	-	0	ID=cds-69179;Parent=PASSSERD02541.4;ae=true;de=true;minCov=437;pc=1
1A	GeMoMa	CDS	64023599	64023744	.	-	2	ID=cds-69178;Parent=PASSSERD02541.4;ae=true;de=true;minCov=537;pc=1
1A	GeMoMa	CDS	64025446	64025567	.	-	1	ID=cds-69177;Parent=PASSSERD02541.4;ae=true;de=true;minCov=421;pc=1
1A	GeMoMa	CDS	64026211	64026339	.	-	1	ID=cds-69176;Parent=PASSSERD02541.4;ae=true;de=true;minCov=430;pc=1
1A	GeMoMa	CDS	64030786	64030867	.	-	2	ID=cds-69175;Parent=PASSSERD02541.4;ae=true;de=true;minCov=450;pc=1
1A	GeMoMa	CDS	64032062	64032140	.	-	0	ID=cds-69174;Parent=PASSSERD02541.4;ae=true;de=true;minCov=488;pc=1
1A	GeMoMa	CDS	64032608	64032760	.	-	0	ID=cds-69173;Parent=PASSSERD02541.4;ae=true;de=true;minCov=416;pc=1
1A	GeMoMa	CDS	64033744	64033875	.	-	0	ID=cds-69172;Parent=PASSSERD02541.4;ae=true;de=true;minCov=188;pc=1
1A	GeMoMa	CDS	64037155	64037248	.	-	1	ID=cds-69171;Parent=PASSSERD02541.4;ae=true;de=true;minCov=76;pc=1
1A	GeMoMa	CDS	64045936	64046086	.	-	2	ID=cds-69170;Parent=PASSSERD02541.4;ae=true;de=true;minCov=109;pc=1
1A	GeMoMa	CDS	64048149	64048380	.	-	0	ID=cds-69169;Parent=PASSSERD02541.4;ae=true;de=true;minCov=243;pc=1
1A	GeMoMa	CDS	64049703	64050236	.	-	0	ID=cds-69168;Parent=PASSSERD02541.4;ae=true;de=true;minCov=165;pc=1
1A	GeMoMa	CDS	64053431	64053618	.	-	2	ID=cds-69167;Parent=PASSSERD02541.4;ae=true;de=true;minCov=258;pc=1
1A	GeMoMa	CDS	64063742	64064408	.	-	0	ID=cds-69166;Parent=PASSSERD02541.4;ae=true;de=true;minCov=38;pc=1
1A	GeMoMa	CDS	64069469	64069578	.	-	2	ID=cds-69165;Parent=PASSSERD02541.4;ae=true;de=true;minCov=181;pc=1
1A	GeMoMa	CDS	64073775	64073840	.	-	2	ID=cds-69164;Parent=PASSSERD02541.4;ae=true;de=true;minCov=61;pc=1
1A	GeMoMa	CDS	64117718	64118090	.	-	0	ID=cds-69163;Parent=PASSSERD02541.4;de=false;minCov=0;pc=0.2708
1A	AnnotationFinalizer_	three_prime_UTR	64013892	64017641	.	-	.	ID=three_prime_utr-7463;Parent=PASSSERD02541.4
1A	GAF	gene	64132178	64139131	.	+	.	ID=PASSSERD02542;combinedEvidence=4;complete=1;maxEvidence=4;maxTie=1.0;transcripts=1
1A	GeMoMa	mRNA	64132178	64139131	1490	+	.	ID=PASSSERD02542.1;Parent=PASSSERD02542;aa=272;alternative="montanus_gene-ETFBKMT,onychos_gene-ETFBKMT,pyrgi_gene-ETFBKMT";avgCov=282.6385;bestScore=1490;ce=3;evidence=4;iAA=1;lpm=272;maxGap=0;maxScore=1490;minCov=179;minSplitReads=186;nps=0;oldID=passerold_transcript:ENSPDOT00000018800_R0;pAA=1;prediction=0;raa=272;rce=3;ref-gene=passerold_gene:ENSPDOG00000012455;start=M;stop=*;sumWeight=3.6;tae=1;tde=1;tie=1;tpc=1
1A	GeMoMa	exon	64132178	64132780	.	+	.	ID=nbis-exon-75807;Parent=PASSSERD02542.1;de=true;minCov=201;pc=1
1A	GeMoMa	exon	64133893	64134339	.	+	.	ID=nbis-exon-75808;Parent=PASSSERD02542.1;de=true;minCov=201;pc=1
1A	GeMoMa	exon	64136980	64137110	.	+	.	ID=nbis-exon-75809;Parent=PASSSERD02542.1;de=true;minCov=201;pc=1
1A	GeMoMa	exon	64137837	64139131	.	+	.	ID=nbis-exon-75810;Parent=PASSSERD02542.1;de=true;minCov=201;pc=1
1A	GeMoMa	CDS	64134020	64134339	.	+	0	ID=cds-69205;Parent=PASSSERD02542.1;de=true;minCov=201;pc=1
1A	GeMoMa	CDS	64136980	64137110	.	+	1	ID=cds-69206;Parent=PASSSERD02542.1;ae=true;de=true;minCov=179;pc=1
1A	GeMoMa	CDS	64137837	64138201	.	+	2	ID=cds-69207;Parent=PASSSERD02542.1;ae=true;minCov=265;pc=1
1A	AnnotationFinalizer_	five_prime_UTR	64132178	64132780	.	+	.	ID=five_prime_utr-8862;Parent=PASSSERD02542.1
1A	AnnotationFinalizer_	five_prime_UTR	64133893	64134019	.	+	.	ID=five_prime_utr-8863;Parent=PASSSERD02542.1
1A	AnnotationFinalizer_	three_prime_UTR	64138202	64139131	.	+	.	ID=three_prime_utr-7465;Parent=PASSSERD02542.1
1A	GAF	gene	64139152	64154004	.	-	.	ID=PASSSERD02543;combinedEvidence=4;complete=2;maxEvidence=4;maxTie=1.0;transcripts=2
1A	GeMoMa	mRNA	64139152	64154004	1360	-	.	ID=PASSSERD02543.1;Parent=PASSSERD02543;aa=262;alternative="montanus_gene-AMN1,onychos_gene-AMN1,pyrgi_gene-AMN1";avgCov=167.8372;bestScore=1360;ce=7;evidence=4;iAA=1;lpm=262;maxGap=0;maxScore=1360;minCov=96;minSplitReads=110;nps=0;oldID=passerold_transcript:ENSPDOT00000018815_R0;pAA=1;prediction=0;raa=262;rce=7;ref-gene=passerold_gene:ENSPDOG00000012464;start=M;stop=*;sumWeight=3.6;tae=1;tde=1;tie=1;tpc=1
1A	GeMoMa	exon	64139152	64141849	.	-	.	ID=nbis-exon-75811;Parent=PASSSERD02543.1;de=true;minCov=96;pc=1
1A	GeMoMa	exon	64142435	64142546	.	-	.	ID=nbis-exon-75812;Parent=PASSSERD02543.1;de=true;minCov=96;pc=1
1A	GeMoMa	exon	64144124	64144180	.	-	.	ID=nbis-exon-75813;Parent=PASSSERD02543.1;de=true;minCov=96;pc=1
1A	GeMoMa	exon	64145609	64145826	.	-	.	ID=nbis-exon-75814;Parent=PASSSERD02543.1;de=true;minCov=96;pc=1
1A	GeMoMa	exon	64146194	64146338	.	-	.	ID=nbis-exon-75815;Parent=PASSSERD02543.1;de=true;minCov=96;pc=1
1A	GeMoMa	exon	64148569	64148701	.	-	.	ID=nbis-exon-75816;Parent=PASSSERD02543.1;de=true;minCov=96;pc=1
1A	GeMoMa	exon	64152663	64154004	.	-	.	ID=nbis-exon-75817;Parent=PASSSERD02543.1;de=true;minCov=96;pc=1
1A	GeMoMa	CDS	64141776	64141849	.	-	2	ID=cds-69214;Parent=PASSSERD02543.1;ae=true;minCov=197;pc=1
1A	GeMoMa	CDS	64142435	64142546	.	-	0	ID=cds-69213;Parent=PASSSERD02543.1;ae=true;de=true;minCov=180;pc=1
1A	GeMoMa	CDS	64144124	64144180	.	-	0	ID=cds-69212;Parent=PASSSERD02543.1;ae=true;de=true;minCov=186;pc=1
1A	GeMoMa	CDS	64145609	64145826	.	-	2	ID=cds-69211;Parent=PASSSERD02543.1;ae=true;de=true;minCov=168;pc=1
1A	GeMoMa	CDS	64146194	64146338	.	-	0	ID=cds-69210;Parent=PASSSERD02543.1;ae=true;de=true;minCov=112;pc=1
1A	GeMoMa	CDS	64148569	64148701	.	-	1	ID=cds-69209;Parent=PASSSERD02543.1;ae=true;de=true;minCov=103;pc=1
1A	GeMoMa	CDS	64152663	64152709	.	-	0	ID=cds-69208;Parent=PASSSERD02543.1;de=true;minCov=96;pc=1
1A	AnnotationFinalizer_	five_prime_UTR	64152710	64154004	.	-	.	ID=five_prime_utr-8864;Parent=PASSSERD02543.1
1A	AnnotationFinalizer_	three_prime_UTR	64139152	64141775	.	-	.	ID=three_prime_utr-7466;Parent=PASSSERD02543.1
1A	GeMoMa	mRNA	64139152	64154004	1093	-	.	ID=PASSSERD02543.2;Parent=PASSSERD02543;aa=216;avgCov=178.7531;bestScore=1093;ce=6;evidence=1;iAA=0.9769;lpm=87;maxGap=0;maxScore=1118;minCov=105;minSplitReads=111;nps=0;oldID=pyrgi_rna-XM_041467191.1_R0;pAA=0.9861;prediction=0;raa=216;rce=6;ref-gene=pyrgi_gene-AMN1;start=M;stop=*;sumWeight=1.0;tae=1;tde=1;tie=1;tpc=1
1A	GeMoMa	exon	64139152	64141849	.	-	.	ID=nbis-exon-75818;Parent=PASSSERD02543.2;de=true;minCov=105;pc=1
1A	GeMoMa	exon	64142435	64142546	.	-	.	ID=nbis-exon-75819;Parent=PASSSERD02543.2;de=true;minCov=105;pc=1
1A	GeMoMa	exon	64144124	64144180	.	-	.	ID=nbis-exon-75820;Parent=PASSSERD02543.2;de=true;minCov=105;pc=1
1A	GeMoMa	exon	64145609	64145826	.	-	.	ID=nbis-exon-75821;Parent=PASSSERD02543.2;de=true;minCov=105;pc=1
1A	GeMoMa	exon	64146194	64146338	.	-	.	ID=nbis-exon-75822;Parent=PASSSERD02543.2;de=true;minCov=105;pc=1
1A	GeMoMa	exon	64148569	64148701	.	-	.	ID=nbis-exon-75823;Parent=PASSSERD02543.2;de=true;minCov=105;pc=1
1A	GeMoMa	exon	64152663	64154004	.	-	.	ID=nbis-exon-75824;Parent=PASSSERD02543.2;de=true;minCov=105;pc=1
1A	GeMoMa	CDS	64141776	64141849	.	-	2	ID=cds-69220;Parent=PASSSERD02543.2;ae=true;minCov=197;pc=1
1A	GeMoMa	CDS	64142435	64142546	.	-	0	ID=cds-69219;Parent=PASSSERD02543.2;ae=true;de=true;minCov=180;pc=1
1A	GeMoMa	CDS	64144124	64144180	.	-	0	ID=cds-69218;Parent=PASSSERD02543.2;ae=true;de=true;minCov=186;pc=1
1A	GeMoMa	CDS	64145609	64145826	.	-	2	ID=cds-69217;Parent=PASSSERD02543.2;ae=true;de=true;minCov=168;pc=1
1A	GeMoMa	CDS	64146194	64146338	.	-	0	ID=cds-69216;Parent=PASSSERD02543.2;ae=true;de=true;minCov=112;pc=1
1A	GeMoMa	CDS	64148569	64148610	.	-	0	ID=cds-69215;Parent=PASSSERD02543.2;de=true;minCov=105;pc=1
1A	AnnotationFinalizer_	five_prime_UTR	64148611	64148701	.	-	.	ID=five_prime_utr-8866;Parent=PASSSERD02543.2
1A	AnnotationFinalizer_	five_prime_UTR	64152663	64154004	.	-	.	ID=five_prime_utr-8865;Parent=PASSSERD02543.2
1A	AnnotationFinalizer_	three_prime_UTR	64139152	64141775	.	-	.	ID=three_prime_utr-7467;Parent=PASSSERD02543.2
1A	GAF	gene	64204555	64243848	.	+	.	ID=PASSSERD02544;combinedEvidence=3;complete=2;maxEvidence=3;maxTie=1.0;transcripts=2
1A	GeMoMa	mRNA	64204555	64243848	9239	+	.	ID=PASSSERD02544.1;Parent=PASSSERD02544;aa=1824;alternative="onychos_gene-RESF1,pyrgi_gene-RESF1";avgCov=1521.0387;bestScore=9239;ce=3;evidence=3;iAA=0.9852;lpm=446;maxGap=0;maxScore=9374;minCov=444;minSplitReads=255;nps=0;oldID=montanus_rna-XM_039708271.1_R0;pAA=0.9912;prediction=0;raa=1824;rce=3;ref-gene=montanus_gene-RESF1;start=M;stop=*;sumWeight=2.8;tae=1;tde=1;tie=1;tpc=1
1A	GeMoMa	exon	64204555	64204712	.	+	.	ID=nbis-exon-75825;Parent=PASSSERD02544.1;de=true;minCov=691;pc=1
1A	GeMoMa	exon	64204870	64204981	.	+	.	ID=nbis-exon-75826;Parent=PASSSERD02544.1;de=true;minCov=691;pc=1
1A	GeMoMa	exon	64205178	64205299	.	+	.	ID=nbis-exon-75827;Parent=PASSSERD02544.1;de=true;minCov=691;pc=1
1A	GeMoMa	exon	64212681	64212853	.	+	.	ID=nbis-exon-75828;Parent=PASSSERD02544.1;de=true;minCov=691;pc=1
1A	GeMoMa	exon	64218965	64219055	.	+	.	ID=nbis-exon-75829;Parent=PASSSERD02544.1;de=true;minCov=691;pc=1
1A	GeMoMa	exon	64223757	64229049	.	+	.	ID=nbis-exon-75830;Parent=PASSSERD02544.1;de=true;minCov=691;pc=1
1A	GeMoMa	exon	64229799	64229873	.	+	.	ID=nbis-exon-75831;Parent=PASSSERD02544.1;de=true;minCov=691;pc=1
1A	GeMoMa	exon	64231019	64234285	.	+	.	ID=nbis-exon-75832;Parent=PASSSERD02544.1;de=true;minCov=691;pc=1
1A	GeMoMa	exon	64238587	64238733	.	+	.	ID=nbis-exon-75833;Parent=PASSSERD02544.1;de=true;minCov=691;pc=1
1A	GeMoMa	exon	64240395	64243848	.	+	.	ID=nbis-exon-75834;Parent=PASSSERD02544.1;de=true;minCov=691;pc=1
1A	GeMoMa	CDS	64223796	64229049	.	+	0	ID=cds-69221;Parent=PASSSERD02544.1;de=true;minCov=691;pc=1
1A	GeMoMa	CDS	64229799	64229873	.	+	2	ID=cds-69222;Parent=PASSSERD02544.1;ae=true;de=true;minCov=3080;pc=1
1A	GeMoMa	CDS	64231019	64231161	.	+	2	ID=cds-69223;Parent=PASSSERD02544.1;ae=true;minCov=444;pc=1
1A	AnnotationFinalizer_	five_prime_UTR	64204555	64204712	.	+	.	ID=five_prime_utr-8867;Parent=PASSSERD02544.1
1A	AnnotationFinalizer_	five_prime_UTR	64204870	64204981	.	+	.	ID=five_prime_utr-8868;Parent=PASSSERD02544.1
1A	AnnotationFinalizer_	five_prime_UTR	64205178	64205299	.	+	.	ID=five_prime_utr-8869;Parent=PASSSERD02544.1
1A	AnnotationFinalizer_	five_prime_UTR	64212681	64212853	.	+	.	ID=five_prime_utr-8870;Parent=PASSSERD02544.1
1A	AnnotationFinalizer_	five_prime_UTR	64218965	64219055	.	+	.	ID=five_prime_utr-8871;Parent=PASSSERD02544.1
1A	AnnotationFinalizer_	five_prime_UTR	64223757	64223795	.	+	.	ID=five_prime_utr-8872;Parent=PASSSERD02544.1
1A	AnnotationFinalizer_	three_prime_UTR	64231162	64234285	.	+	.	ID=three_prime_utr-7468;Parent=PASSSERD02544.1
1A	AnnotationFinalizer_	three_prime_UTR	64238587	64238733	.	+	.	ID=three_prime_utr-7469;Parent=PASSSERD02544.1
1A	AnnotationFinalizer_	three_prime_UTR	64240395	64243848	.	+	.	ID=three_prime_utr-7470;Parent=PASSSERD02544.1
1A	GeMoMa	mRNA	64204555	64243848	8669	+	.	ID=PASSSERD02544.2;Parent=PASSSERD02544;aa=1786;avgCov=1553.2158;bestScore=8669;ce=2;evidence=1;iAA=0.9407;lpm=108;maxGap=1;maxScore=9220;minCov=691;minSplitReads=2975;nps=0;oldID=onychos_rna-XM_041398910.1_R0;pAA=0.9608;prediction=0;raa=1787;rce=2;ref-gene=onychos_gene-RESF1;start=M;stop=*;sumWeight=1.0;tae=1;tde=1;tie=1;tpc=1
1A	GeMoMa	exon	64204555	64204712	.	+	.	ID=nbis-exon-75835;Parent=PASSSERD02544.2;de=true;minCov=691;pc=1
1A	GeMoMa	exon	64204870	64204981	.	+	.	ID=nbis-exon-75836;Parent=PASSSERD02544.2;de=true;minCov=691;pc=1
1A	GeMoMa	exon	64205178	64205299	.	+	.	ID=nbis-exon-75837;Parent=PASSSERD02544.2;de=true;minCov=691;pc=1
1A	GeMoMa	exon	64212681	64212853	.	+	.	ID=nbis-exon-75838;Parent=PASSSERD02544.2;de=true;minCov=691;pc=1
1A	GeMoMa	exon	64218965	64219055	.	+	.	ID=nbis-exon-75839;Parent=PASSSERD02544.2;de=true;minCov=691;pc=1
1A	GeMoMa	exon	64223757	64229049	.	+	.	ID=nbis-exon-75840;Parent=PASSSERD02544.2;de=true;minCov=691;pc=1
1A	GeMoMa	exon	64229799	64234285	.	+	.	ID=nbis-exon-75841;Parent=PASSSERD02544.2;de=true;minCov=691;pc=1
1A	GeMoMa	exon	64238587	64238733	.	+	.	ID=nbis-exon-75842;Parent=PASSSERD02544.2;de=true;minCov=691;pc=1
1A	GeMoMa	exon	64240395	64243848	.	+	.	ID=nbis-exon-75843;Parent=PASSSERD02544.2;de=true;minCov=691;pc=1
1A	GeMoMa	CDS	64223796	64229049	.	+	0	ID=cds-69224;Parent=PASSSERD02544.2;de=true;minCov=691;pc=1
1A	GeMoMa	CDS	64229799	64229902	.	+	2	ID=cds-69225;Parent=PASSSERD02544.2;ae=true;minCov=1840;pc=1
1A	AnnotationFinalizer_	five_prime_UTR	64204555	64204712	.	+	.	ID=five_prime_utr-8873;Parent=PASSSERD02544.2
1A	AnnotationFinalizer_	five_prime_UTR	64204870	64204981	.	+	.	ID=five_prime_utr-8874;Parent=PASSSERD02544.2
1A	AnnotationFinalizer_	five_prime_UTR	64205178	64205299	.	+	.	ID=five_prime_utr-8875;Parent=PASSSERD02544.2
1A	AnnotationFinalizer_	five_prime_UTR	64212681	64212853	.	+	.	ID=five_prime_utr-8876;Parent=PASSSERD02544.2
1A	AnnotationFinalizer_	five_prime_UTR	64218965	64219055	.	+	.	ID=five_prime_utr-8877;Parent=PASSSERD02544.2
1A	AnnotationFinalizer_	five_prime_UTR	64223757	64223795	.	+	.	ID=five_prime_utr-8878;Parent=PASSSERD02544.2
1A	AnnotationFinalizer_	three_prime_UTR	64229903	64234285	.	+	.	ID=three_prime_utr-7471;Parent=PASSSERD02544.2
1A	AnnotationFinalizer_	three_prime_UTR	64238587	64238733	.	+	.	ID=three_prime_utr-7472;Parent=PASSSERD02544.2
1A	AnnotationFinalizer_	three_prime_UTR	64240395	64243848	.	+	.	ID=three_prime_utr-7473;Parent=PASSSERD02544.2
1A	GAF	gene	64373707	64424119	.	+	.	ID=PASSSERD02545;combinedEvidence=1;complete=1;maxEvidence=1;maxTie=0.8333;transcripts=1
1A	GeMoMa	mRNA	64373707	64424119	4256	+	.	ID=PASSSERD02545.1;Parent=PASSSERD02545;aa=849;avgCov=30.5485;bestScore=4256;ce=7;evidence=1;iAA=0.9882;lpm=261;maxGap=0;maxScore=4306;minCov=2;minSplitReads=0;nps=0;oldID=pyrgi_rna-XM_041487517.1_R0;pAA=0.9906;prediction=0;raa=849;rce=7;ref-gene=pyrgi_gene-LOC121364333;start=M;stop=*;sumWeight=1.0;tae=1;tde=0.8333;tie=0.8333;tpc=1
1A	GeMoMa	exon	64373707	64373859	.	+	.	ID=nbis-exon-75844;Parent=PASSSERD02545.1;de=true;minCov=30;pc=1
1A	GeMoMa	exon	64377064	64377501	.	+	.	ID=nbis-exon-75845;Parent=PASSSERD02545.1;de=true;minCov=30;pc=1
1A	GeMoMa	exon	64383707	64384801	.	+	.	ID=nbis-exon-75846;Parent=PASSSERD02545.1;de=true;minCov=30;pc=1
1A	GeMoMa	exon	64390639	64390790	.	+	.	ID=nbis-exon-75847;Parent=PASSSERD02545.1;de=true;minCov=30;pc=1
1A	GeMoMa	exon	64397429	64397746	.	+	.	ID=nbis-exon-75848;Parent=PASSSERD02545.1;de=true;minCov=30;pc=1
1A	GeMoMa	exon	64398720	64398910	.	+	.	ID=nbis-exon-75849;Parent=PASSSERD02545.1;de=true;minCov=30;pc=1
1A	GeMoMa	exon	64418357	64424119	.	+	.	ID=nbis-exon-75850;Parent=PASSSERD02545.1;de=true;minCov=30;pc=1
1A	GeMoMa	CDS	64373740	64373859	.	+	0	ID=cds-69226;Parent=PASSSERD02545.1;de=true;minCov=30;pc=1
1A	GeMoMa	CDS	64377064	64377501	.	+	0	ID=cds-69227;Parent=PASSSERD02545.1;ae=true;de=true;minCov=22;pc=1
1A	GeMoMa	CDS	64383707	64384801	.	+	0	ID=cds-69228;Parent=PASSSERD02545.1;ae=true;de=true;minCov=18;pc=1
1A	GeMoMa	CDS	64390639	64390790	.	+	0	ID=cds-69229;Parent=PASSSERD02545.1;ae=true;de=true;minCov=18;pc=1
1A	GeMoMa	CDS	64397429	64397746	.	+	1	ID=cds-69230;Parent=PASSSERD02545.1;ae=true;de=true;minCov=17;pc=1
1A	GeMoMa	CDS	64398720	64398910	.	+	1	ID=cds-69231;Parent=PASSSERD02545.1;ae=true;de=false;minCov=2;pc=1
1A	GeMoMa	CDS	64418357	64418589	.	+	2	ID=cds-69232;Parent=PASSSERD02545.1;ae=true;minCov=26;pc=1
1A	AnnotationFinalizer_	five_prime_UTR	64373707	64373739	.	+	.	ID=five_prime_utr-8879;Parent=PASSSERD02545.1
1A	AnnotationFinalizer_	three_prime_UTR	64418590	64424119	.	+	.	ID=three_prime_utr-7474;Parent=PASSSERD02545.1
1A	GAF	gene	64481263	64537582	.	+	.	ID=PASSSERD02546;combinedEvidence=4;complete=3;maxEvidence=3;maxTie=1.0;transcripts=3
1A	GeMoMa	mRNA	64481263	64537582	4406	+	.	ID=PASSSERD02546.1;Parent=PASSSERD02546;aa=848;alternative="onychos_gene-FGD4,pyrgi_gene-FGD4";avgCov=173.1694;bestScore=4406;ce=17;evidence=3;iAA=0.9988;lpm=848;maxGap=0;maxScore=4412;minCov=4;minSplitReads=5;nps=0;oldID=montanus_rna-XM_039707905.1_R0;pAA=1;prediction=0;raa=848;rce=17;ref-gene=montanus_gene-FGD4;start=M;stop=*;sumWeight=2.8;tae=1;tde=1;tie=1;tpc=1
1A	GeMoMa	exon	64481263	64481528	.	+	.	ID=nbis-exon-75851;Parent=PASSSERD02546.1;de=true;minCov=4;pc=1
1A	GeMoMa	exon	64495303	64495467	.	+	.	ID=nbis-exon-75852;Parent=PASSSERD02546.1;de=true;minCov=4;pc=1
1A	GeMoMa	exon	64503482	64503653	.	+	.	ID=nbis-exon-75853;Parent=PASSSERD02546.1;de=true;minCov=4;pc=1
1A	GeMoMa	exon	64507671	64508157	.	+	.	ID=nbis-exon-75854;Parent=PASSSERD02546.1;de=true;minCov=4;pc=1
1A	GeMoMa	exon	64513625	64513714	.	+	.	ID=nbis-exon-75855;Parent=PASSSERD02546.1;de=true;minCov=4;pc=1
1A	GeMoMa	exon	64515730	64515875	.	+	.	ID=nbis-exon-75856;Parent=PASSSERD02546.1;de=true;minCov=4;pc=1
1A	GeMoMa	exon	64519242	64519398	.	+	.	ID=nbis-exon-75857;Parent=PASSSERD02546.1;de=true;minCov=4;pc=1
1A	GeMoMa	exon	64520466	64520604	.	+	.	ID=nbis-exon-75858;Parent=PASSSERD02546.1;de=true;minCov=4;pc=1
1A	GeMoMa	exon	64521517	64521575	.	+	.	ID=nbis-exon-75859;Parent=PASSSERD02546.1;de=true;minCov=4;pc=1
1A	GeMoMa	exon	64522196	64522342	.	+	.	ID=nbis-exon-75860;Parent=PASSSERD02546.1;de=true;minCov=4;pc=1
1A	GeMoMa	exon	64523595	64523767	.	+	.	ID=nbis-exon-75861;Parent=PASSSERD02546.1;de=true;minCov=4;pc=1
1A	GeMoMa	exon	64525972	64526002	.	+	.	ID=nbis-exon-75862;Parent=PASSSERD02546.1;de=true;minCov=4;pc=1
1A	GeMoMa	exon	64526174	64526269	.	+	.	ID=nbis-exon-75863;Parent=PASSSERD02546.1;de=true;minCov=4;pc=1
1A	GeMoMa	exon	64526673	64526798	.	+	.	ID=nbis-exon-75864;Parent=PASSSERD02546.1;de=true;minCov=4;pc=1
1A	GeMoMa	exon	64529070	64529210	.	+	.	ID=nbis-exon-75865;Parent=PASSSERD02546.1;de=true;minCov=4;pc=1
1A	GeMoMa	exon	64530368	64530508	.	+	.	ID=nbis-exon-75866;Parent=PASSSERD02546.1;de=true;minCov=4;pc=1
1A	GeMoMa	exon	64530687	64537582	.	+	.	ID=nbis-exon-75867;Parent=PASSSERD02546.1;de=true;minCov=4;pc=1
1A	GeMoMa	CDS	64481513	64481528	.	+	0	ID=cds-69233;Parent=PASSSERD02546.1;de=true;minCov=4;pc=1
1A	GeMoMa	CDS	64495303	64495467	.	+	2	ID=cds-69234;Parent=PASSSERD02546.1;ae=true;de=true;minCov=51;pc=1
1A	GeMoMa	CDS	64503482	64503653	.	+	2	ID=cds-69235;Parent=PASSSERD02546.1;ae=true;de=true;minCov=149;pc=1
1A	GeMoMa	CDS	64507671	64508157	.	+	1	ID=cds-69236;Parent=PASSSERD02546.1;ae=true;de=true;minCov=58;pc=1
1A	GeMoMa	CDS	64513625	64513714	.	+	0	ID=cds-69237;Parent=PASSSERD02546.1;ae=true;de=true;minCov=107;pc=1
1A	GeMoMa	CDS	64515730	64515875	.	+	0	ID=cds-69238;Parent=PASSSERD02546.1;ae=true;de=true;minCov=121;pc=1
1A	GeMoMa	CDS	64519242	64519398	.	+	1	ID=cds-69239;Parent=PASSSERD02546.1;ae=true;de=true;minCov=151;pc=1
1A	GeMoMa	CDS	64520466	64520604	.	+	0	ID=cds-69240;Parent=PASSSERD02546.1;ae=true;de=true;minCov=167;pc=1
1A	GeMoMa	CDS	64521517	64521575	.	+	2	ID=cds-69241;Parent=PASSSERD02546.1;ae=true;de=true;minCov=191;pc=1
1A	GeMoMa	CDS	64522196	64522342	.	+	0	ID=cds-69242;Parent=PASSSERD02546.1;ae=true;de=true;minCov=167;pc=1
1A	GeMoMa	CDS	64523595	64523767	.	+	0	ID=cds-69243;Parent=PASSSERD02546.1;ae=true;de=true;minCov=228;pc=1
1A	GeMoMa	CDS	64525972	64526002	.	+	1	ID=cds-69244;Parent=PASSSERD02546.1;ae=true;de=true;minCov=199;pc=1
1A	GeMoMa	CDS	64526174	64526269	.	+	0	ID=cds-69245;Parent=PASSSERD02546.1;ae=true;de=true;minCov=135;pc=1
1A	GeMoMa	CDS	64526673	64526798	.	+	0	ID=cds-69246;Parent=PASSSERD02546.1;ae=true;de=true;minCov=130;pc=1
1A	GeMoMa	CDS	64529070	64529210	.	+	0	ID=cds-69247;Parent=PASSSERD02546.1;ae=true;de=true;minCov=146;pc=1
1A	GeMoMa	CDS	64530368	64530508	.	+	0	ID=cds-69248;Parent=PASSSERD02546.1;ae=true;de=true;minCov=201;pc=1
1A	GeMoMa	CDS	64530687	64530944	.	+	0	ID=cds-69249;Parent=PASSSERD02546.1;ae=true;minCov=185;pc=1
1A	AnnotationFinalizer_	five_prime_UTR	64481263	64481512	.	+	.	ID=five_prime_utr-8880;Parent=PASSSERD02546.1
1A	AnnotationFinalizer_	three_prime_UTR	64530945	64537582	.	+	.	ID=three_prime_utr-7475;Parent=PASSSERD02546.1
1A	GeMoMa	mRNA	64481263	64537582	3959	+	.	ID=PASSSERD02546.2;Parent=PASSSERD02546;aa=761;alternative="onychos_gene-FGD2,onychos_gene-FGD4,pyrgi_gene-FGD2,pyrgi_gene-FGD4";avgCov=179.8699;bestScore=3959;ce=15;evidence=3;iAA=1;lpm=761;maxGap=0;maxScore=3959;minCov=58;minSplitReads=116;nps=0;oldID=passerold_transcript:ENSPDOT00000018892_R0;pAA=1;prediction=0;raa=761;rce=15;ref-gene=passerold_gene:ENSPDOG00000012495;start=M;stop=*;sumWeight=2.8;tae=1;tde=1;tie=1;tpc=1
1A	GeMoMa	exon	64481263	64481528	.	+	.	ID=nbis-exon-75868;Parent=PASSSERD02546.2;de=true;minCov=149;pc=1
1A	GeMoMa	exon	64495303	64495467	.	+	.	ID=nbis-exon-75869;Parent=PASSSERD02546.2;de=true;minCov=149;pc=1
1A	GeMoMa	exon	64503482	64503653	.	+	.	ID=nbis-exon-75870;Parent=PASSSERD02546.2;de=true;minCov=149;pc=1
1A	GeMoMa	exon	64507671	64508157	.	+	.	ID=nbis-exon-75871;Parent=PASSSERD02546.2;de=true;minCov=149;pc=1
1A	GeMoMa	exon	64513625	64513714	.	+	.	ID=nbis-exon-75872;Parent=PASSSERD02546.2;de=true;minCov=149;pc=1
1A	GeMoMa	exon	64515730	64515875	.	+	.	ID=nbis-exon-75873;Parent=PASSSERD02546.2;de=true;minCov=149;pc=1
1A	GeMoMa	exon	64519242	64519398	.	+	.	ID=nbis-exon-75874;Parent=PASSSERD02546.2;de=true;minCov=149;pc=1
1A	GeMoMa	exon	64520466	64520604	.	+	.	ID=nbis-exon-75875;Parent=PASSSERD02546.2;de=true;minCov=149;pc=1
1A	GeMoMa	exon	64521517	64521575	.	+	.	ID=nbis-exon-75876;Parent=PASSSERD02546.2;de=true;minCov=149;pc=1
1A	GeMoMa	exon	64522196	64522342	.	+	.	ID=nbis-exon-75877;Parent=PASSSERD02546.2;de=true;minCov=149;pc=1
1A	GeMoMa	exon	64523595	64523767	.	+	.	ID=nbis-exon-75878;Parent=PASSSERD02546.2;de=true;minCov=149;pc=1
1A	GeMoMa	exon	64525972	64526002	.	+	.	ID=nbis-exon-75879;Parent=PASSSERD02546.2;de=true;minCov=149;pc=1
1A	GeMoMa	exon	64526174	64526269	.	+	.	ID=nbis-exon-75880;Parent=PASSSERD02546.2;de=true;minCov=149;pc=1
1A	GeMoMa	exon	64526673	64526798	.	+	.	ID=nbis-exon-75881;Parent=PASSSERD02546.2;de=true;minCov=149;pc=1
1A	GeMoMa	exon	64529070	64529210	.	+	.	ID=nbis-exon-75882;Parent=PASSSERD02546.2;de=true;minCov=149;pc=1
1A	GeMoMa	exon	64530368	64530508	.	+	.	ID=nbis-exon-75883;Parent=PASSSERD02546.2;de=true;minCov=149;pc=1
1A	GeMoMa	exon	64530687	64537582	.	+	.	ID=nbis-exon-75884;Parent=PASSSERD02546.2;de=true;minCov=149;pc=1
1A	GeMoMa	CDS	64503562	64503653	.	+	0	ID=cds-69250;Parent=PASSSERD02546.2;de=true;minCov=149;pc=1
1A	GeMoMa	CDS	64507671	64508157	.	+	1	ID=cds-69251;Parent=PASSSERD02546.2;ae=true;de=true;minCov=58;pc=1
1A	GeMoMa	CDS	64513625	64513714	.	+	0	ID=cds-69252;Parent=PASSSERD02546.2;ae=true;de=true;minCov=107;pc=1
1A	GeMoMa	CDS	64515730	64515875	.	+	0	ID=cds-69253;Parent=PASSSERD02546.2;ae=true;de=true;minCov=121;pc=1
1A	GeMoMa	CDS	64519242	64519398	.	+	1	ID=cds-69254;Parent=PASSSERD02546.2;ae=true;de=true;minCov=151;pc=1
1A	GeMoMa	CDS	64520466	64520604	.	+	0	ID=cds-69255;Parent=PASSSERD02546.2;ae=true;de=true;minCov=167;pc=1
1A	GeMoMa	CDS	64521517	64521575	.	+	2	ID=cds-69256;Parent=PASSSERD02546.2;ae=true;de=true;minCov=191;pc=1
1A	GeMoMa	CDS	64522196	64522342	.	+	0	ID=cds-69257;Parent=PASSSERD02546.2;ae=true;de=true;minCov=167;pc=1
1A	GeMoMa	CDS	64523595	64523767	.	+	0	ID=cds-69258;Parent=PASSSERD02546.2;ae=true;de=true;minCov=228;pc=1
1A	GeMoMa	CDS	64525972	64526002	.	+	1	ID=cds-69259;Parent=PASSSERD02546.2;ae=true;de=true;minCov=199;pc=1
1A	GeMoMa	CDS	64526174	64526269	.	+	0	ID=cds-69260;Parent=PASSSERD02546.2;ae=true;de=true;minCov=135;pc=1
1A	GeMoMa	CDS	64526673	64526798	.	+	0	ID=cds-69261;Parent=PASSSERD02546.2;ae=true;de=true;minCov=130;pc=1
1A	GeMoMa	CDS	64529070	64529210	.	+	0	ID=cds-69262;Parent=PASSSERD02546.2;ae=true;de=true;minCov=146;pc=1
1A	GeMoMa	CDS	64530368	64530508	.	+	0	ID=cds-69263;Parent=PASSSERD02546.2;ae=true;de=true;minCov=201;pc=1
1A	GeMoMa	CDS	64530687	64530944	.	+	0	ID=cds-69264;Parent=PASSSERD02546.2;ae=true;minCov=185;pc=1
1A	AnnotationFinalizer_	five_prime_UTR	64481263	64481528	.	+	.	ID=five_prime_utr-8881;Parent=PASSSERD02546.2
1A	AnnotationFinalizer_	five_prime_UTR	64495303	64495467	.	+	.	ID=five_prime_utr-8882;Parent=PASSSERD02546.2
1A	AnnotationFinalizer_	five_prime_UTR	64503482	64503561	.	+	.	ID=five_prime_utr-8883;Parent=PASSSERD02546.2
1A	AnnotationFinalizer_	three_prime_UTR	64530945	64537582	.	+	.	ID=three_prime_utr-7476;Parent=PASSSERD02546.2
1A	GeMoMa	mRNA	64493172	64537582	4379	+	.	ID=PASSSERD02546.3;Parent=PASSSERD02546;aa=849;alternative="montanus_gene-FGD4";avgCov=172.9285;bestScore=4379;ce=17;evidence=2;iAA=0.9929;lpm=843;maxGap=2;maxScore=4421;minCov=0;minSplitReads=0;nps=0;oldID=passerold_transcript:ENSPDOT00000018877_R0;pAA=0.9929;prediction=0;raa=850;rce=17;ref-gene=passerold_gene:ENSPDOG00000012495;start=M;stop=*;sumWeight=1.6;tae=1;tde=0.9375;tie=0.9375;tpc=0.9925
1A	GeMoMa	exon	64493172	64493190	.	+	.	ID=nbis-exon-75885;Parent=PASSSERD02546.3;de=false;minCov=0;pc=0
1A	GeMoMa	exon	64495303	64495467	.	+	.	ID=nbis-exon-75886;Parent=PASSSERD02546.3;de=false;minCov=0;pc=0
1A	GeMoMa	exon	64503482	64503653	.	+	.	ID=nbis-exon-75887;Parent=PASSSERD02546.3;de=false;minCov=0;pc=0
1A	GeMoMa	exon	64507671	64508157	.	+	.	ID=nbis-exon-75888;Parent=PASSSERD02546.3;de=false;minCov=0;pc=0
1A	GeMoMa	exon	64513625	64513714	.	+	.	ID=nbis-exon-75889;Parent=PASSSERD02546.3;de=false;minCov=0;pc=0
1A	GeMoMa	exon	64515730	64515875	.	+	.	ID=nbis-exon-75890;Parent=PASSSERD02546.3;de=false;minCov=0;pc=0
1A	GeMoMa	exon	64519242	64519398	.	+	.	ID=nbis-exon-75891;Parent=PASSSERD02546.3;de=false;minCov=0;pc=0
1A	GeMoMa	exon	64520466	64520604	.	+	.	ID=nbis-exon-75892;Parent=PASSSERD02546.3;de=false;minCov=0;pc=0
1A	GeMoMa	exon	64521517	64521575	.	+	.	ID=nbis-exon-75893;Parent=PASSSERD02546.3;de=false;minCov=0;pc=0
1A	GeMoMa	exon	64522196	64522342	.	+	.	ID=nbis-exon-75894;Parent=PASSSERD02546.3;de=false;minCov=0;pc=0
1A	GeMoMa	exon	64523595	64523767	.	+	.	ID=nbis-exon-75895;Parent=PASSSERD02546.3;de=false;minCov=0;pc=0
1A	GeMoMa	exon	64525972	64526002	.	+	.	ID=nbis-exon-75896;Parent=PASSSERD02546.3;de=false;minCov=0;pc=0
1A	GeMoMa	exon	64526174	64526269	.	+	.	ID=nbis-exon-75897;Parent=PASSSERD02546.3;de=false;minCov=0;pc=0
1A	GeMoMa	exon	64526673	64526798	.	+	.	ID=nbis-exon-75898;Parent=PASSSERD02546.3;de=false;minCov=0;pc=0
1A	GeMoMa	exon	64529070	64529210	.	+	.	ID=nbis-exon-75899;Parent=PASSSERD02546.3;de=false;minCov=0;pc=0
1A	GeMoMa	exon	64530368	64530508	.	+	.	ID=nbis-exon-75900;Parent=PASSSERD02546.3;de=false;minCov=0;pc=0
1A	GeMoMa	exon	64530687	64537582	.	+	.	ID=nbis-exon-75901;Parent=PASSSERD02546.3;de=false;minCov=0;pc=0
1A	GeMoMa	CDS	64493172	64493190	.	+	0	ID=cds-69265;Parent=PASSSERD02546.3;de=false;minCov=0;pc=0
1A	GeMoMa	CDS	64495303	64495467	.	+	2	ID=cds-69266;Parent=PASSSERD02546.3;ae=true;de=true;minCov=51;pc=1
1A	GeMoMa	CDS	64503482	64503653	.	+	2	ID=cds-69267;Parent=PASSSERD02546.3;ae=true;de=true;minCov=149;pc=1
1A	GeMoMa	CDS	64507671	64508157	.	+	1	ID=cds-69268;Parent=PASSSERD02546.3;ae=true;de=true;minCov=58;pc=1
1A	GeMoMa	CDS	64513625	64513714	.	+	0	ID=cds-69269;Parent=PASSSERD02546.3;ae=true;de=true;minCov=107;pc=1
1A	GeMoMa	CDS	64515730	64515875	.	+	0	ID=cds-69270;Parent=PASSSERD02546.3;ae=true;de=true;minCov=121;pc=1
1A	GeMoMa	CDS	64519242	64519398	.	+	1	ID=cds-69271;Parent=PASSSERD02546.3;ae=true;de=true;minCov=151;pc=1
1A	GeMoMa	CDS	64520466	64520604	.	+	0	ID=cds-69272;Parent=PASSSERD02546.3;ae=true;de=true;minCov=167;pc=1
1A	GeMoMa	CDS	64521517	64521575	.	+	2	ID=cds-69273;Parent=PASSSERD02546.3;ae=true;de=true;minCov=191;pc=1
1A	GeMoMa	CDS	64522196	64522342	.	+	0	ID=cds-69274;Parent=PASSSERD02546.3;ae=true;de=true;minCov=167;pc=1
1A	GeMoMa	CDS	64523595	64523767	.	+	0	ID=cds-69275;Parent=PASSSERD02546.3;ae=true;de=true;minCov=228;pc=1
1A	GeMoMa	CDS	64525972	64526002	.	+	1	ID=cds-69276;Parent=PASSSERD02546.3;ae=true;de=true;minCov=199;pc=1
1A	GeMoMa	CDS	64526174	64526269	.	+	0	ID=cds-69277;Parent=PASSSERD02546.3;ae=true;de=true;minCov=135;pc=1
1A	GeMoMa	CDS	64526673	64526798	.	+	0	ID=cds-69278;Parent=PASSSERD02546.3;ae=true;de=true;minCov=130;pc=1
1A	GeMoMa	CDS	64529070	64529210	.	+	0	ID=cds-69279;Parent=PASSSERD02546.3;ae=true;de=true;minCov=146;pc=1
1A	GeMoMa	CDS	64530368	64530508	.	+	0	ID=cds-69280;Parent=PASSSERD02546.3;ae=true;de=true;minCov=201;pc=1
1A	GeMoMa	CDS	64530687	64530944	.	+	0	ID=cds-69281;Parent=PASSSERD02546.3;ae=true;minCov=185;pc=1
1A	AnnotationFinalizer_	three_prime_UTR	64530945	64537582	.	+	.	ID=three_prime_utr-7477;Parent=PASSSERD02546.3
1A	GAF	gene	64550681	64583038	.	+	.	ID=PASSSERD02547;combinedEvidence=3;complete=5;maxEvidence=2;maxTie=1.0;transcripts=5
1A	GeMoMa	mRNA	64550681	64583038	3537	+	.	ID=PASSSERD02547.1;Parent=PASSSERD02547;aa=720;alternative="onychos_gene-DNM1L";avgCov=3292.5463;bestScore=3537;ce=20;evidence=2;iAA=0.958;lpm=610;maxGap=18;maxScore=3721;minCov=6;minSplitReads=0;nps=0;oldID=pyrgi_rna-XM_041487450.1_R0;pAA=0.9648;prediction=0;raa=736;rce=20;ref-gene=pyrgi_gene-DNM1L;start=M;stop=*;sumWeight=2.0;tae=1;tde=0.9474;tie=0.9474;tpc=1
1A	GeMoMa	exon	64550681	64554689	.	+	.	ID=nbis-exon-75902;Parent=PASSSERD02547.1;de=false;minCov=6;pc=1
1A	GeMoMa	exon	64557354	64557501	.	+	.	ID=nbis-exon-75903;Parent=PASSSERD02547.1;de=false;minCov=6;pc=1
1A	GeMoMa	exon	64562606	64562644	.	+	.	ID=nbis-exon-75904;Parent=PASSSERD02547.1;de=false;minCov=6;pc=1
1A	GeMoMa	exon	64563836	64563882	.	+	.	ID=nbis-exon-75905;Parent=PASSSERD02547.1;de=false;minCov=6;pc=1
1A	GeMoMa	exon	64564935	64565006	.	+	.	ID=nbis-exon-75906;Parent=PASSSERD02547.1;de=false;minCov=6;pc=1
1A	GeMoMa	exon	64565489	64565575	.	+	.	ID=nbis-exon-75907;Parent=PASSSERD02547.1;de=false;minCov=6;pc=1
1A	GeMoMa	exon	64566186	64566348	.	+	.	ID=nbis-exon-75908;Parent=PASSSERD02547.1;de=false;minCov=6;pc=1
1A	GeMoMa	exon	64567606	64567726	.	+	.	ID=nbis-exon-75909;Parent=PASSSERD02547.1;de=false;minCov=6;pc=1
1A	GeMoMa	exon	64568341	64568472	.	+	.	ID=nbis-exon-75910;Parent=PASSSERD02547.1;de=false;minCov=6;pc=1
1A	GeMoMa	exon	64568740	64568946	.	+	.	ID=nbis-exon-75911;Parent=PASSSERD02547.1;de=false;minCov=6;pc=1
1A	GeMoMa	exon	64569143	64569263	.	+	.	ID=nbis-exon-75912;Parent=PASSSERD02547.1;de=false;minCov=6;pc=1
1A	GeMoMa	exon	64570132	64570287	.	+	.	ID=nbis-exon-75913;Parent=PASSSERD02547.1;de=false;minCov=6;pc=1
1A	GeMoMa	exon	64570392	64570481	.	+	.	ID=nbis-exon-75914;Parent=PASSSERD02547.1;de=false;minCov=6;pc=1
1A	GeMoMa	exon	64571212	64571304	.	+	.	ID=nbis-exon-75915;Parent=PASSSERD02547.1;de=false;minCov=6;pc=1
1A	GeMoMa	exon	64573105	64573161	.	+	.	ID=nbis-exon-75916;Parent=PASSSERD02547.1;de=false;minCov=6;pc=1
1A	GeMoMa	exon	64574336	64574413	.	+	.	ID=nbis-exon-75917;Parent=PASSSERD02547.1;de=false;minCov=6;pc=1
1A	GeMoMa	exon	64576619	64576786	.	+	.	ID=nbis-exon-75918;Parent=PASSSERD02547.1;de=false;minCov=6;pc=1
1A	GeMoMa	exon	64577416	64577525	.	+	.	ID=nbis-exon-75919;Parent=PASSSERD02547.1;de=false;minCov=6;pc=1
1A	GeMoMa	exon	64578646	64578805	.	+	.	ID=nbis-exon-75920;Parent=PASSSERD02547.1;de=false;minCov=6;pc=1
1A	GeMoMa	exon	64579194	64583038	.	+	.	ID=nbis-exon-75921;Parent=PASSSERD02547.1;de=false;minCov=6;pc=1
1A	GeMoMa	CDS	64554636	64554689	.	+	0	ID=cds-69282;Parent=PASSSERD02547.1;de=false;minCov=6;pc=1
1A	GeMoMa	CDS	64557354	64557501	.	+	0	ID=cds-69283;Parent=PASSSERD02547.1;ae=true;de=true;minCov=225;pc=1
1A	GeMoMa	CDS	64562606	64562644	.	+	2	ID=cds-69284;Parent=PASSSERD02547.1;ae=true;de=true;minCov=209;pc=1
1A	GeMoMa	CDS	64563836	64563882	.	+	2	ID=cds-69285;Parent=PASSSERD02547.1;ae=true;de=true;minCov=2212;pc=1
1A	GeMoMa	CDS	64564935	64565006	.	+	0	ID=cds-69286;Parent=PASSSERD02547.1;ae=true;de=true;minCov=2286;pc=1
1A	GeMoMa	CDS	64565489	64565575	.	+	0	ID=cds-69287;Parent=PASSSERD02547.1;ae=true;de=true;minCov=2540;pc=1
1A	GeMoMa	CDS	64566186	64566348	.	+	0	ID=cds-69288;Parent=PASSSERD02547.1;ae=true;de=true;minCov=2825;pc=1
1A	GeMoMa	CDS	64567606	64567726	.	+	2	ID=cds-69289;Parent=PASSSERD02547.1;ae=true;de=true;minCov=3035;pc=1
1A	GeMoMa	CDS	64568341	64568472	.	+	1	ID=cds-69290;Parent=PASSSERD02547.1;ae=true;de=true;minCov=3218;pc=1
1A	GeMoMa	CDS	64568740	64568946	.	+	1	ID=cds-69291;Parent=PASSSERD02547.1;ae=true;de=true;minCov=3538;pc=1
1A	GeMoMa	CDS	64569143	64569263	.	+	1	ID=cds-69292;Parent=PASSSERD02547.1;ae=true;de=true;minCov=3289;pc=1
1A	GeMoMa	CDS	64570132	64570287	.	+	0	ID=cds-69293;Parent=PASSSERD02547.1;ae=true;de=true;minCov=3326;pc=1
1A	GeMoMa	CDS	64570392	64570481	.	+	0	ID=cds-69294;Parent=PASSSERD02547.1;ae=true;de=true;minCov=3432;pc=1
1A	GeMoMa	CDS	64571212	64571304	.	+	0	ID=cds-69295;Parent=PASSSERD02547.1;ae=true;de=true;minCov=4143;pc=1
1A	GeMoMa	CDS	64573105	64573161	.	+	0	ID=cds-69296;Parent=PASSSERD02547.1;ae=true;de=true;minCov=3989;pc=1
1A	GeMoMa	CDS	64574336	64574413	.	+	0	ID=cds-69297;Parent=PASSSERD02547.1;ae=true;de=true;minCov=422;pc=1
1A	GeMoMa	CDS	64576619	64576786	.	+	0	ID=cds-69298;Parent=PASSSERD02547.1;ae=true;de=true;minCov=3907;pc=1
1A	GeMoMa	CDS	64577416	64577525	.	+	0	ID=cds-69299;Parent=PASSSERD02547.1;ae=true;de=true;minCov=4080;pc=1
1A	GeMoMa	CDS	64578646	64578805	.	+	1	ID=cds-69300;Parent=PASSSERD02547.1;ae=true;de=true;minCov=3923;pc=1
1A	GeMoMa	CDS	64579194	64579250	.	+	0	ID=cds-69301;Parent=PASSSERD02547.1;ae=true;minCov=4276;pc=1
1A	AnnotationFinalizer_	five_prime_UTR	64550681	64554635	.	+	.	ID=five_prime_utr-8884;Parent=PASSSERD02547.1
1A	AnnotationFinalizer_	three_prime_UTR	64579251	64583038	.	+	.	ID=three_prime_utr-7478;Parent=PASSSERD02547.1
1A	GeMoMa	mRNA	64550681	64583038	3463	+	.	ID=PASSSERD02547.2;Parent=PASSSERD02547;aa=707;alternative="onychos_gene-DNM1L";avgCov=3349.0901;bestScore=3463;ce=19;evidence=2;iAA=0.9572;lpm=610;maxGap=18;maxScore=3647;minCov=6;minSplitReads=0;nps=0;oldID=pyrgi_rna-XM_041487451.1_R0;pAA=0.9641;prediction=0;raa=723;rce=19;ref-gene=pyrgi_gene-DNM1L;start=M;stop=*;sumWeight=2.0;tae=1;tde=0.9444;tie=0.9444;tpc=1
1A	GeMoMa	exon	64550681	64554689	.	+	.	ID=nbis-exon-75922;Parent=PASSSERD02547.2;de=false;minCov=6;pc=1
1A	GeMoMa	exon	64557354	64557501	.	+	.	ID=nbis-exon-75923;Parent=PASSSERD02547.2;de=false;minCov=6;pc=1
1A	GeMoMa	exon	64563836	64563882	.	+	.	ID=nbis-exon-75924;Parent=PASSSERD02547.2;de=false;minCov=6;pc=1
1A	GeMoMa	exon	64564935	64565006	.	+	.	ID=nbis-exon-75925;Parent=PASSSERD02547.2;de=false;minCov=6;pc=1
1A	GeMoMa	exon	64565489	64565575	.	+	.	ID=nbis-exon-75926;Parent=PASSSERD02547.2;de=false;minCov=6;pc=1
1A	GeMoMa	exon	64566186	64566348	.	+	.	ID=nbis-exon-75927;Parent=PASSSERD02547.2;de=false;minCov=6;pc=1
1A	GeMoMa	exon	64567606	64567726	.	+	.	ID=nbis-exon-75928;Parent=PASSSERD02547.2;de=false;minCov=6;pc=1
1A	GeMoMa	exon	64568341	64568472	.	+	.	ID=nbis-exon-75929;Parent=PASSSERD02547.2;de=false;minCov=6;pc=1
1A	GeMoMa	exon	64568740	64568946	.	+	.	ID=nbis-exon-75930;Parent=PASSSERD02547.2;de=false;minCov=6;pc=1
1A	GeMoMa	exon	64569143	64569263	.	+	.	ID=nbis-exon-75931;Parent=PASSSERD02547.2;de=false;minCov=6;pc=1
1A	GeMoMa	exon	64570132	64570287	.	+	.	ID=nbis-exon-75932;Parent=PASSSERD02547.2;de=false;minCov=6;pc=1
1A	GeMoMa	exon	64570392	64570481	.	+	.	ID=nbis-exon-75933;Parent=PASSSERD02547.2;de=false;minCov=6;pc=1
1A	GeMoMa	exon	64571212	64571304	.	+	.	ID=nbis-exon-75934;Parent=PASSSERD02547.2;de=false;minCov=6;pc=1
1A	GeMoMa	exon	64573105	64573161	.	+	.	ID=nbis-exon-75935;Parent=PASSSERD02547.2;de=false;minCov=6;pc=1
1A	GeMoMa	exon	64574336	64574413	.	+	.	ID=nbis-exon-75936;Parent=PASSSERD02547.2;de=false;minCov=6;pc=1
1A	GeMoMa	exon	64576619	64576786	.	+	.	ID=nbis-exon-75937;Parent=PASSSERD02547.2;de=false;minCov=6;pc=1
1A	GeMoMa	exon	64577416	64577525	.	+	.	ID=nbis-exon-75938;Parent=PASSSERD02547.2;de=false;minCov=6;pc=1
1A	GeMoMa	exon	64578646	64578805	.	+	.	ID=nbis-exon-75939;Parent=PASSSERD02547.2;de=false;minCov=6;pc=1
1A	GeMoMa	exon	64579194	64583038	.	+	.	ID=nbis-exon-75940;Parent=PASSSERD02547.2;de=false;minCov=6;pc=1
1A	GeMoMa	CDS	64554636	64554689	.	+	0	ID=cds-69302;Parent=PASSSERD02547.2;de=false;minCov=6;pc=1
1A	GeMoMa	CDS	64557354	64557501	.	+	0	ID=cds-69303;Parent=PASSSERD02547.2;ae=true;de=true;minCov=225;pc=1
1A	GeMoMa	CDS	64563836	64563882	.	+	2	ID=cds-69304;Parent=PASSSERD02547.2;ae=true;de=true;minCov=2212;pc=1
1A	GeMoMa	CDS	64564935	64565006	.	+	0	ID=cds-69305;Parent=PASSSERD02547.2;ae=true;de=true;minCov=2286;pc=1
1A	GeMoMa	CDS	64565489	64565575	.	+	0	ID=cds-69306;Parent=PASSSERD02547.2;ae=true;de=true;minCov=2540;pc=1
1A	GeMoMa	CDS	64566186	64566348	.	+	0	ID=cds-69307;Parent=PASSSERD02547.2;ae=true;de=true;minCov=2825;pc=1
1A	GeMoMa	CDS	64567606	64567726	.	+	2	ID=cds-69308;Parent=PASSSERD02547.2;ae=true;de=true;minCov=3035;pc=1
1A	GeMoMa	CDS	64568341	64568472	.	+	1	ID=cds-69309;Parent=PASSSERD02547.2;ae=true;de=true;minCov=3218;pc=1
1A	GeMoMa	CDS	64568740	64568946	.	+	1	ID=cds-69310;Parent=PASSSERD02547.2;ae=true;de=true;minCov=3538;pc=1
1A	GeMoMa	CDS	64569143	64569263	.	+	1	ID=cds-69311;Parent=PASSSERD02547.2;ae=true;de=true;minCov=3289;pc=1
1A	GeMoMa	CDS	64570132	64570287	.	+	0	ID=cds-69312;Parent=PASSSERD02547.2;ae=true;de=true;minCov=3326;pc=1
1A	GeMoMa	CDS	64570392	64570481	.	+	0	ID=cds-69313;Parent=PASSSERD02547.2;ae=true;de=true;minCov=3432;pc=1
1A	GeMoMa	CDS	64571212	64571304	.	+	0	ID=cds-69314;Parent=PASSSERD02547.2;ae=true;de=true;minCov=4143;pc=1
1A	GeMoMa	CDS	64573105	64573161	.	+	0	ID=cds-69315;Parent=PASSSERD02547.2;ae=true;de=true;minCov=3989;pc=1
1A	GeMoMa	CDS	64574336	64574413	.	+	0	ID=cds-69316;Parent=PASSSERD02547.2;ae=true;de=true;minCov=422;pc=1
1A	GeMoMa	CDS	64576619	64576786	.	+	0	ID=cds-69317;Parent=PASSSERD02547.2;ae=true;de=true;minCov=3907;pc=1
1A	GeMoMa	CDS	64577416	64577525	.	+	0	ID=cds-69318;Parent=PASSSERD02547.2;ae=true;de=true;minCov=4080;pc=1
1A	GeMoMa	CDS	64578646	64578805	.	+	1	ID=cds-69319;Parent=PASSSERD02547.2;ae=true;de=true;minCov=3923;pc=1
1A	GeMoMa	CDS	64579194	64579250	.	+	0	ID=cds-69320;Parent=PASSSERD02547.2;ae=true;minCov=4276;pc=1
1A	AnnotationFinalizer_	five_prime_UTR	64550681	64554635	.	+	.	ID=five_prime_utr-8885;Parent=PASSSERD02547.2
1A	AnnotationFinalizer_	three_prime_UTR	64579251	64583038	.	+	.	ID=three_prime_utr-7479;Parent=PASSSERD02547.2
1A	GeMoMa	mRNA	64550681	64583038	3413	+	.	ID=PASSSERD02547.3;Parent=PASSSERD02547;aa=694;alternative="onychos_gene-DNM1L";avgCov=3399.0581;bestScore=3413;ce=19;evidence=2;iAA=0.9565;lpm=584;maxGap=18;maxScore=3597;minCov=6;minSplitReads=0;nps=0;oldID=pyrgi_rna-XM_041487452.1_R0;pAA=0.9635;prediction=0;raa=710;rce=19;ref-gene=pyrgi_gene-DNM1L;start=M;stop=*;sumWeight=2.0;tae=1;tde=0.9444;tie=0.9444;tpc=1
1A	GeMoMa	exon	64550681	64554689	.	+	.	ID=nbis-exon-75941;Parent=PASSSERD02547.3;de=false;minCov=6;pc=1
1A	GeMoMa	exon	64557354	64557501	.	+	.	ID=nbis-exon-75942;Parent=PASSSERD02547.3;de=false;minCov=6;pc=1
1A	GeMoMa	exon	64562606	64562644	.	+	.	ID=nbis-exon-75943;Parent=PASSSERD02547.3;de=false;minCov=6;pc=1
1A	GeMoMa	exon	64563836	64563882	.	+	.	ID=nbis-exon-75944;Parent=PASSSERD02547.3;de=false;minCov=6;pc=1
1A	GeMoMa	exon	64564935	64565006	.	+	.	ID=nbis-exon-75945;Parent=PASSSERD02547.3;de=false;minCov=6;pc=1
1A	GeMoMa	exon	64565489	64565575	.	+	.	ID=nbis-exon-75946;Parent=PASSSERD02547.3;de=false;minCov=6;pc=1
1A	GeMoMa	exon	64566186	64566348	.	+	.	ID=nbis-exon-75947;Parent=PASSSERD02547.3;de=false;minCov=6;pc=1
1A	GeMoMa	exon	64567606	64567726	.	+	.	ID=nbis-exon-75948;Parent=PASSSERD02547.3;de=false;minCov=6;pc=1
1A	GeMoMa	exon	64568341	64568472	.	+	.	ID=nbis-exon-75949;Parent=PASSSERD02547.3;de=false;minCov=6;pc=1
1A	GeMoMa	exon	64568740	64568946	.	+	.	ID=nbis-exon-75950;Parent=PASSSERD02547.3;de=false;minCov=6;pc=1
1A	GeMoMa	exon	64569143	64569263	.	+	.	ID=nbis-exon-75951;Parent=PASSSERD02547.3;de=false;minCov=6;pc=1
1A	GeMoMa	exon	64570132	64570287	.	+	.	ID=nbis-exon-75952;Parent=PASSSERD02547.3;de=false;minCov=6;pc=1
1A	GeMoMa	exon	64570392	64570481	.	+	.	ID=nbis-exon-75953;Parent=PASSSERD02547.3;de=false;minCov=6;pc=1
1A	GeMoMa	exon	64571212	64571304	.	+	.	ID=nbis-exon-75954;Parent=PASSSERD02547.3;de=false;minCov=6;pc=1
1A	GeMoMa	exon	64573105	64573161	.	+	.	ID=nbis-exon-75955;Parent=PASSSERD02547.3;de=false;minCov=6;pc=1
1A	GeMoMa	exon	64576619	64576786	.	+	.	ID=nbis-exon-75956;Parent=PASSSERD02547.3;de=false;minCov=6;pc=1
1A	GeMoMa	exon	64577416	64577525	.	+	.	ID=nbis-exon-75957;Parent=PASSSERD02547.3;de=false;minCov=6;pc=1
1A	GeMoMa	exon	64578646	64578805	.	+	.	ID=nbis-exon-75958;Parent=PASSSERD02547.3;de=false;minCov=6;pc=1
1A	GeMoMa	exon	64579194	64583038	.	+	.	ID=nbis-exon-75959;Parent=PASSSERD02547.3;de=false;minCov=6;pc=1
1A	GeMoMa	CDS	64554636	64554689	.	+	0	ID=cds-69321;Parent=PASSSERD02547.3;de=false;minCov=6;pc=1
1A	GeMoMa	CDS	64557354	64557501	.	+	0	ID=cds-69322;Parent=PASSSERD02547.3;ae=true;de=true;minCov=225;pc=1
1A	GeMoMa	CDS	64562606	64562644	.	+	2	ID=cds-69323;Parent=PASSSERD02547.3;ae=true;de=true;minCov=209;pc=1
1A	GeMoMa	CDS	64563836	64563882	.	+	2	ID=cds-69324;Parent=PASSSERD02547.3;ae=true;de=true;minCov=2212;pc=1
1A	GeMoMa	CDS	64564935	64565006	.	+	0	ID=cds-69325;Parent=PASSSERD02547.3;ae=true;de=true;minCov=2286;pc=1
1A	GeMoMa	CDS	64565489	64565575	.	+	0	ID=cds-69326;Parent=PASSSERD02547.3;ae=true;de=true;minCov=2540;pc=1
1A	GeMoMa	CDS	64566186	64566348	.	+	0	ID=cds-69327;Parent=PASSSERD02547.3;ae=true;de=true;minCov=2825;pc=1
1A	GeMoMa	CDS	64567606	64567726	.	+	2	ID=cds-69328;Parent=PASSSERD02547.3;ae=true;de=true;minCov=3035;pc=1
1A	GeMoMa	CDS	64568341	64568472	.	+	1	ID=cds-69329;Parent=PASSSERD02547.3;ae=true;de=true;minCov=3218;pc=1
1A	GeMoMa	CDS	64568740	64568946	.	+	1	ID=cds-69330;Parent=PASSSERD02547.3;ae=true;de=true;minCov=3538;pc=1
1A	GeMoMa	CDS	64569143	64569263	.	+	1	ID=cds-69331;Parent=PASSSERD02547.3;ae=true;de=true;minCov=3289;pc=1
1A	GeMoMa	CDS	64570132	64570287	.	+	0	ID=cds-69332;Parent=PASSSERD02547.3;ae=true;de=true;minCov=3326;pc=1
1A	GeMoMa	CDS	64570392	64570481	.	+	0	ID=cds-69333;Parent=PASSSERD02547.3;ae=true;de=true;minCov=3432;pc=1
1A	GeMoMa	CDS	64571212	64571304	.	+	0	ID=cds-69334;Parent=PASSSERD02547.3;ae=true;de=true;minCov=4143;pc=1
1A	GeMoMa	CDS	64573105	64573161	.	+	0	ID=cds-69335;Parent=PASSSERD02547.3;ae=true;de=true;minCov=3989;pc=1
1A	GeMoMa	CDS	64576619	64576786	.	+	0	ID=cds-69336;Parent=PASSSERD02547.3;ae=true;de=true;minCov=3907;pc=1
1A	GeMoMa	CDS	64577416	64577525	.	+	0	ID=cds-69337;Parent=PASSSERD02547.3;ae=true;de=true;minCov=4080;pc=1
1A	GeMoMa	CDS	64578646	64578805	.	+	1	ID=cds-69338;Parent=PASSSERD02547.3;ae=true;de=true;minCov=3923;pc=1
1A	GeMoMa	CDS	64579194	64579250	.	+	0	ID=cds-69339;Parent=PASSSERD02547.3;ae=true;minCov=4276;pc=1
1A	AnnotationFinalizer_	five_prime_UTR	64550681	64554635	.	+	.	ID=five_prime_utr-8886;Parent=PASSSERD02547.3
1A	AnnotationFinalizer_	three_prime_UTR	64579251	64583038	.	+	.	ID=three_prime_utr-7480;Parent=PASSSERD02547.3
1A	GeMoMa	mRNA	64550681	64583038	3339	+	.	ID=PASSSERD02547.4;Parent=PASSSERD02547;aa=681;alternative="onychos_gene-DNM1L";avgCov=3459.7939;bestScore=3339;ce=18;evidence=2;iAA=0.9557;lpm=584;maxGap=18;maxScore=3523;minCov=6;minSplitReads=0;nps=0;oldID=pyrgi_rna-XM_041487453.1_R0;pAA=0.9628;prediction=0;raa=697;rce=18;ref-gene=pyrgi_gene-DNM1L;start=M;stop=*;sumWeight=2.0;tae=1;tde=0.9412;tie=0.9412;tpc=1
1A	GeMoMa	exon	64550681	64554689	.	+	.	ID=nbis-exon-75960;Parent=PASSSERD02547.4;de=false;minCov=6;pc=1
1A	GeMoMa	exon	64557354	64557501	.	+	.	ID=nbis-exon-75961;Parent=PASSSERD02547.4;de=false;minCov=6;pc=1
1A	GeMoMa	exon	64563836	64563882	.	+	.	ID=nbis-exon-75962;Parent=PASSSERD02547.4;de=false;minCov=6;pc=1
1A	GeMoMa	exon	64564935	64565006	.	+	.	ID=nbis-exon-75963;Parent=PASSSERD02547.4;de=false;minCov=6;pc=1
1A	GeMoMa	exon	64565489	64565575	.	+	.	ID=nbis-exon-75964;Parent=PASSSERD02547.4;de=false;minCov=6;pc=1
1A	GeMoMa	exon	64566186	64566348	.	+	.	ID=nbis-exon-75965;Parent=PASSSERD02547.4;de=false;minCov=6;pc=1
1A	GeMoMa	exon	64567606	64567726	.	+	.	ID=nbis-exon-75966;Parent=PASSSERD02547.4;de=false;minCov=6;pc=1
1A	GeMoMa	exon	64568341	64568472	.	+	.	ID=nbis-exon-75967;Parent=PASSSERD02547.4;de=false;minCov=6;pc=1
1A	GeMoMa	exon	64568740	64568946	.	+	.	ID=nbis-exon-75968;Parent=PASSSERD02547.4;de=false;minCov=6;pc=1
1A	GeMoMa	exon	64569143	64569263	.	+	.	ID=nbis-exon-75969;Parent=PASSSERD02547.4;de=false;minCov=6;pc=1
1A	GeMoMa	exon	64570132	64570287	.	+	.	ID=nbis-exon-75970;Parent=PASSSERD02547.4;de=false;minCov=6;pc=1
1A	GeMoMa	exon	64570392	64570481	.	+	.	ID=nbis-exon-75971;Parent=PASSSERD02547.4;de=false;minCov=6;pc=1
1A	GeMoMa	exon	64571212	64571304	.	+	.	ID=nbis-exon-75972;Parent=PASSSERD02547.4;de=false;minCov=6;pc=1
1A	GeMoMa	exon	64573105	64573161	.	+	.	ID=nbis-exon-75973;Parent=PASSSERD02547.4;de=false;minCov=6;pc=1
1A	GeMoMa	exon	64576619	64576786	.	+	.	ID=nbis-exon-75974;Parent=PASSSERD02547.4;de=false;minCov=6;pc=1
1A	GeMoMa	exon	64577416	64577525	.	+	.	ID=nbis-exon-75975;Parent=PASSSERD02547.4;de=false;minCov=6;pc=1
1A	GeMoMa	exon	64578646	64578805	.	+	.	ID=nbis-exon-75976;Parent=PASSSERD02547.4;de=false;minCov=6;pc=1
1A	GeMoMa	exon	64579194	64583038	.	+	.	ID=nbis-exon-75977;Parent=PASSSERD02547.4;de=false;minCov=6;pc=1
1A	GeMoMa	CDS	64554636	64554689	.	+	0	ID=cds-69340;Parent=PASSSERD02547.4;de=false;minCov=6;pc=1
1A	GeMoMa	CDS	64557354	64557501	.	+	0	ID=cds-69341;Parent=PASSSERD02547.4;ae=true;de=true;minCov=225;pc=1
1A	GeMoMa	CDS	64563836	64563882	.	+	2	ID=cds-69342;Parent=PASSSERD02547.4;ae=true;de=true;minCov=2212;pc=1
1A	GeMoMa	CDS	64564935	64565006	.	+	0	ID=cds-69343;Parent=PASSSERD02547.4;ae=true;de=true;minCov=2286;pc=1
1A	GeMoMa	CDS	64565489	64565575	.	+	0	ID=cds-69344;Parent=PASSSERD02547.4;ae=true;de=true;minCov=2540;pc=1
1A	GeMoMa	CDS	64566186	64566348	.	+	0	ID=cds-69345;Parent=PASSSERD02547.4;ae=true;de=true;minCov=2825;pc=1
1A	GeMoMa	CDS	64567606	64567726	.	+	2	ID=cds-69346;Parent=PASSSERD02547.4;ae=true;de=true;minCov=3035;pc=1
1A	GeMoMa	CDS	64568341	64568472	.	+	1	ID=cds-69347;Parent=PASSSERD02547.4;ae=true;de=true;minCov=3218;pc=1
1A	GeMoMa	CDS	64568740	64568946	.	+	1	ID=cds-69348;Parent=PASSSERD02547.4;ae=true;de=true;minCov=3538;pc=1
1A	GeMoMa	CDS	64569143	64569263	.	+	1	ID=cds-69349;Parent=PASSSERD02547.4;ae=true;de=true;minCov=3289;pc=1
1A	GeMoMa	CDS	64570132	64570287	.	+	0	ID=cds-69350;Parent=PASSSERD02547.4;ae=true;de=true;minCov=3326;pc=1
1A	GeMoMa	CDS	64570392	64570481	.	+	0	ID=cds-69351;Parent=PASSSERD02547.4;ae=true;de=true;minCov=3432;pc=1
1A	GeMoMa	CDS	64571212	64571304	.	+	0	ID=cds-69352;Parent=PASSSERD02547.4;ae=true;de=true;minCov=4143;pc=1
1A	GeMoMa	CDS	64573105	64573161	.	+	0	ID=cds-69353;Parent=PASSSERD02547.4;ae=true;de=true;minCov=3989;pc=1
1A	GeMoMa	CDS	64576619	64576786	.	+	0	ID=cds-69354;Parent=PASSSERD02547.4;ae=true;de=true;minCov=3907;pc=1
1A	GeMoMa	CDS	64577416	64577525	.	+	0	ID=cds-69355;Parent=PASSSERD02547.4;ae=true;de=true;minCov=4080;pc=1
1A	GeMoMa	CDS	64578646	64578805	.	+	1	ID=cds-69356;Parent=PASSSERD02547.4;ae=true;de=true;minCov=3923;pc=1
1A	GeMoMa	CDS	64579194	64579250	.	+	0	ID=cds-69357;Parent=PASSSERD02547.4;ae=true;minCov=4276;pc=1
1A	AnnotationFinalizer_	five_prime_UTR	64550681	64554635	.	+	.	ID=five_prime_utr-8887;Parent=PASSSERD02547.4
1A	AnnotationFinalizer_	three_prime_UTR	64579251	64583038	.	+	.	ID=three_prime_utr-7481;Parent=PASSSERD02547.4
1A	GeMoMa	mRNA	64557135	64583038	2895	+	.	ID=PASSSERD02547.5;Parent=PASSSERD02547;aa=574;avgCov=3689.9808;bestScore=2895;ce=15;evidence=1;iAA=1;lpm=574;maxGap=0;maxScore=2895;minCov=422;minSplitReads=390;nps=0;oldID=montanus_rna-XM_039707858.1_R0;pAA=1;prediction=0;raa=574;rce=15;ref-gene=montanus_gene-DNM1L;start=M;stop=*;sumWeight=0.8;tae=1;tde=1;tie=1;tpc=1
1A	GeMoMa	exon	64557135	64557501	.	+	.	ID=nbis-exon-75978;Parent=PASSSERD02547.5;de=true;minCov=2846;pc=1
1A	GeMoMa	exon	64563836	64563882	.	+	.	ID=nbis-exon-75979;Parent=PASSSERD02547.5;de=true;minCov=2846;pc=1
1A	GeMoMa	exon	64564935	64565006	.	+	.	ID=nbis-exon-75980;Parent=PASSSERD02547.5;de=true;minCov=2846;pc=1
1A	GeMoMa	exon	64565489	64565575	.	+	.	ID=nbis-exon-75981;Parent=PASSSERD02547.5;de=true;minCov=2846;pc=1
1A	GeMoMa	exon	64566186	64566348	.	+	.	ID=nbis-exon-75982;Parent=PASSSERD02547.5;de=true;minCov=2846;pc=1
1A	GeMoMa	exon	64567606	64567726	.	+	.	ID=nbis-exon-75983;Parent=PASSSERD02547.5;de=true;minCov=2846;pc=1
1A	GeMoMa	exon	64568341	64568472	.	+	.	ID=nbis-exon-75984;Parent=PASSSERD02547.5;de=true;minCov=2846;pc=1
1A	GeMoMa	exon	64568740	64568946	.	+	.	ID=nbis-exon-75985;Parent=PASSSERD02547.5;de=true;minCov=2846;pc=1
1A	GeMoMa	exon	64569143	64569263	.	+	.	ID=nbis-exon-75986;Parent=PASSSERD02547.5;de=true;minCov=2846;pc=1
1A	GeMoMa	exon	64570132	64570287	.	+	.	ID=nbis-exon-75987;Parent=PASSSERD02547.5;de=true;minCov=2846;pc=1
1A	GeMoMa	exon	64570392	64570481	.	+	.	ID=nbis-exon-75988;Parent=PASSSERD02547.5;de=true;minCov=2846;pc=1
1A	GeMoMa	exon	64571212	64571304	.	+	.	ID=nbis-exon-75989;Parent=PASSSERD02547.5;de=true;minCov=2846;pc=1
1A	GeMoMa	exon	64573105	64573161	.	+	.	ID=nbis-exon-75990;Parent=PASSSERD02547.5;de=true;minCov=2846;pc=1
1A	GeMoMa	exon	64574336	64574413	.	+	.	ID=nbis-exon-75991;Parent=PASSSERD02547.5;de=true;minCov=2846;pc=1
1A	GeMoMa	exon	64576619	64576786	.	+	.	ID=nbis-exon-75992;Parent=PASSSERD02547.5;de=true;minCov=2846;pc=1
1A	GeMoMa	exon	64577416	64577525	.	+	.	ID=nbis-exon-75993;Parent=PASSSERD02547.5;de=true;minCov=2846;pc=1
1A	GeMoMa	exon	64578646	64578805	.	+	.	ID=nbis-exon-75994;Parent=PASSSERD02547.5;de=true;minCov=2846;pc=1
1A	GeMoMa	exon	64579194	64583038	.	+	.	ID=nbis-exon-75995;Parent=PASSSERD02547.5;de=true;minCov=2846;pc=1
1A	GeMoMa	CDS	64565567	64565575	.	+	0	ID=cds-69358;Parent=PASSSERD02547.5;de=true;minCov=2846;pc=1
1A	GeMoMa	CDS	64566186	64566348	.	+	0	ID=cds-69359;Parent=PASSSERD02547.5;ae=true;de=true;minCov=2825;pc=1
1A	GeMoMa	CDS	64567606	64567726	.	+	2	ID=cds-69360;Parent=PASSSERD02547.5;ae=true;de=true;minCov=3035;pc=1
1A	GeMoMa	CDS	64568341	64568472	.	+	1	ID=cds-69361;Parent=PASSSERD02547.5;ae=true;de=true;minCov=3218;pc=1
1A	GeMoMa	CDS	64568740	64568946	.	+	1	ID=cds-69362;Parent=PASSSERD02547.5;ae=true;de=true;minCov=3538;pc=1
1A	GeMoMa	CDS	64569143	64569263	.	+	1	ID=cds-69363;Parent=PASSSERD02547.5;ae=true;de=true;minCov=3289;pc=1
1A	GeMoMa	CDS	64570132	64570287	.	+	0	ID=cds-69364;Parent=PASSSERD02547.5;ae=true;de=true;minCov=3326;pc=1
1A	GeMoMa	CDS	64570392	64570481	.	+	0	ID=cds-69365;Parent=PASSSERD02547.5;ae=true;de=true;minCov=3432;pc=1
1A	GeMoMa	CDS	64571212	64571304	.	+	0	ID=cds-69366;Parent=PASSSERD02547.5;ae=true;de=true;minCov=4143;pc=1
1A	GeMoMa	CDS	64573105	64573161	.	+	0	ID=cds-69367;Parent=PASSSERD02547.5;ae=true;de=true;minCov=3989;pc=1
1A	GeMoMa	CDS	64574336	64574413	.	+	0	ID=cds-69368;Parent=PASSSERD02547.5;ae=true;de=true;minCov=422;pc=1
1A	GeMoMa	CDS	64576619	64576786	.	+	0	ID=cds-69369;Parent=PASSSERD02547.5;ae=true;de=true;minCov=3907;pc=1
1A	GeMoMa	CDS	64577416	64577525	.	+	0	ID=cds-69370;Parent=PASSSERD02547.5;ae=true;de=true;minCov=4080;pc=1
1A	GeMoMa	CDS	64578646	64578805	.	+	1	ID=cds-69371;Parent=PASSSERD02547.5;ae=true;de=true;minCov=3923;pc=1
1A	GeMoMa	CDS	64579194	64579250	.	+	0	ID=cds-69372;Parent=PASSSERD02547.5;ae=true;minCov=4276;pc=1
1A	AnnotationFinalizer_	five_prime_UTR	64557135	64557501	.	+	.	ID=five_prime_utr-8888;Parent=PASSSERD02547.5
1A	AnnotationFinalizer_	five_prime_UTR	64563836	64563882	.	+	.	ID=five_prime_utr-8889;Parent=PASSSERD02547.5
1A	AnnotationFinalizer_	five_prime_UTR	64564935	64565006	.	+	.	ID=five_prime_utr-8890;Parent=PASSSERD02547.5
1A	AnnotationFinalizer_	five_prime_UTR	64565489	64565566	.	+	.	ID=five_prime_utr-8891;Parent=PASSSERD02547.5
1A	AnnotationFinalizer_	three_prime_UTR	64579251	64583038	.	+	.	ID=three_prime_utr-7482;Parent=PASSSERD02547.5
1A	GAF	gene	64583051	64590502	.	-	.	ID=PASSSERD02548;combinedEvidence=1;complete=1;maxEvidence=1;maxTie=0.6667;transcripts=1
1A	GeMoMa	mRNA	64583051	64590502	1439	-	.	ID=PASSSERD02548.1;Parent=PASSSERD02548;aa=334;avgCov=3896.8822;bestScore=1439;ce=7;evidence=1;iAA=0.6502;lpm=298;maxGap=152;maxScore=2486;minCov=0;minSplitReads=0;nps=0;oldID=onychos_rna-XM_041398861.1_R0;pAA=0.6667;prediction=0;raa=479;rce=7;ref-gene=onychos_gene-YARS2;start=M;stop=*;sumWeight=1.0;tae=0.6667;tde=0.6667;tie=0.6667;tpc=0.9431
1A	GeMoMa	exon	64583051	64584831	.	-	.	ID=nbis-exon-75996;Parent=PASSSERD02548.1;de=false;minCov=0;pc=0
1A	GeMoMa	exon	64585084	64585254	.	-	.	ID=nbis-exon-75997;Parent=PASSSERD02548.1;de=false;minCov=0;pc=0
1A	GeMoMa	exon	64585574	64585729	.	-	.	ID=nbis-exon-75998;Parent=PASSSERD02548.1;de=false;minCov=0;pc=0
1A	GeMoMa	exon	64586792	64586959	.	-	.	ID=nbis-exon-75999;Parent=PASSSERD02548.1;de=false;minCov=0;pc=0
1A	GeMoMa	exon	64587788	64588026	.	-	.	ID=nbis-exon-76000;Parent=PASSSERD02548.1;de=false;minCov=0;pc=0
1A	GeMoMa	exon	64590235	64590285	.	-	.	ID=nbis-exon-76001;Parent=PASSSERD02548.1;de=false;minCov=0;pc=0
1A	GeMoMa	exon	64590446	64590502	.	-	.	ID=nbis-exon-76002;Parent=PASSSERD02548.1;de=false;minCov=0;pc=0
1A	GeMoMa	CDS	64584672	64584831	.	-	1	ID=cds-69379;Parent=PASSSERD02548.1;ae=true;minCov=4253;pc=1
1A	GeMoMa	CDS	64585084	64585254	.	-	1	ID=cds-69378;Parent=PASSSERD02548.1;ae=true;de=true;minCov=5261;pc=1
1A	GeMoMa	CDS	64585574	64585729	.	-	1	ID=cds-69377;Parent=PASSSERD02548.1;ae=true;de=true;minCov=4184;pc=1
1A	GeMoMa	CDS	64586792	64586959	.	-	1	ID=cds-69376;Parent=PASSSERD02548.1;ae=true;de=true;minCov=2521;pc=1
1A	GeMoMa	CDS	64587788	64588026	.	-	0	ID=cds-69375;Parent=PASSSERD02548.1;ae=false;de=true;minCov=2257;pc=1
1A	GeMoMa	CDS	64590235	64590285	.	-	0	ID=cds-69374;Parent=PASSSERD02548.1;ae=false;de=false;minCov=2;pc=1
1A	GeMoMa	CDS	64590446	64590502	.	-	0	ID=cds-69373;Parent=PASSSERD02548.1;de=false;minCov=0;pc=0
1A	AnnotationFinalizer_	three_prime_UTR	64583051	64584671	.	-	.	ID=three_prime_utr-7483;Parent=PASSSERD02548.1
1A	GAF	gene	64619130	64658230	.	-	.	ID=PASSSERD02549;combinedEvidence=3;complete=2;maxEvidence=3;maxTie=1.0;transcripts=2
1A	GeMoMa	mRNA	64619130	64658230	4212	-	.	ID=PASSSERD02549.1;Parent=PASSSERD02549;aa=831;alternative="onychos_gene-PKP2,pyrgi_gene-PKP2";avgCov=768.1239;bestScore=4212;ce=13;evidence=3;iAA=0.9928;lpm=203;maxGap=0;maxScore=4235;minCov=14;minSplitReads=181;nps=0;oldID=montanus_rna-XM_039708306.1_R0;pAA=0.9928;prediction=0;raa=831;rce=13;ref-gene=montanus_gene-PKP2;start=M;stop=*;sumWeight=2.8;tae=1;tde=1;tie=1;tpc=1
1A	GeMoMa	exon	64619130	64621991	.	-	.	ID=nbis-exon-76003;Parent=PASSSERD02549.1;de=true;minCov=14;pc=1
1A	GeMoMa	exon	64623523	64623610	.	-	.	ID=nbis-exon-76004;Parent=PASSSERD02549.1;de=true;minCov=14;pc=1
1A	GeMoMa	exon	64624983	64625172	.	-	.	ID=nbis-exon-76005;Parent=PASSSERD02549.1;de=true;minCov=14;pc=1
1A	GeMoMa	exon	64626599	64626752	.	-	.	ID=nbis-exon-76006;Parent=PASSSERD02549.1;de=true;minCov=14;pc=1
1A	GeMoMa	exon	64627330	64627503	.	-	.	ID=nbis-exon-76007;Parent=PASSSERD02549.1;de=true;minCov=14;pc=1
1A	GeMoMa	exon	64627909	64628070	.	-	.	ID=nbis-exon-76008;Parent=PASSSERD02549.1;de=true;minCov=14;pc=1
1A	GeMoMa	exon	64629627	64629744	.	-	.	ID=nbis-exon-76009;Parent=PASSSERD02549.1;de=true;minCov=14;pc=1
1A	GeMoMa	exon	64636182	64636359	.	-	.	ID=nbis-exon-76010;Parent=PASSSERD02549.1;de=true;minCov=14;pc=1
1A	GeMoMa	exon	64640482	64640689	.	-	.	ID=nbis-exon-76011;Parent=PASSSERD02549.1;de=true;minCov=14;pc=1
1A	GeMoMa	exon	64643229	64643367	.	-	.	ID=nbis-exon-76012;Parent=PASSSERD02549.1;de=true;minCov=14;pc=1
1A	GeMoMa	exon	64647685	64648376	.	-	.	ID=nbis-exon-76013;Parent=PASSSERD02549.1;de=true;minCov=14;pc=1
1A	GeMoMa	exon	64650841	64650953	.	-	.	ID=nbis-exon-76014;Parent=PASSSERD02549.1;de=true;minCov=14;pc=1
1A	GeMoMa	exon	64657928	64658230	.	-	.	ID=nbis-exon-76015;Parent=PASSSERD02549.1;de=true;minCov=14;pc=1
1A	GeMoMa	CDS	64621923	64621991	.	-	0	ID=cds-69392;Parent=PASSSERD02549.1;ae=true;minCov=1349;pc=1
1A	GeMoMa	CDS	64623523	64623610	.	-	1	ID=cds-69391;Parent=PASSSERD02549.1;ae=true;de=true;minCov=658;pc=1
1A	GeMoMa	CDS	64624983	64625172	.	-	2	ID=cds-69390;Parent=PASSSERD02549.1;ae=true;de=true;minCov=239;pc=1
1A	GeMoMa	CDS	64626599	64626752	.	-	0	ID=cds-69389;Parent=PASSSERD02549.1;ae=true;de=true;minCov=90;pc=1
1A	GeMoMa	CDS	64627330	64627503	.	-	0	ID=cds-69388;Parent=PASSSERD02549.1;ae=true;de=true;minCov=188;pc=1
1A	GeMoMa	CDS	64627909	64628070	.	-	0	ID=cds-69387;Parent=PASSSERD02549.1;ae=true;de=true;minCov=1023;pc=1
1A	GeMoMa	CDS	64629627	64629744	.	-	1	ID=cds-69386;Parent=PASSSERD02549.1;ae=true;de=true;minCov=1289;pc=1
1A	GeMoMa	CDS	64636182	64636359	.	-	2	ID=cds-69385;Parent=PASSSERD02549.1;ae=true;de=true;minCov=1210;pc=1
1A	GeMoMa	CDS	64640482	64640689	.	-	0	ID=cds-69384;Parent=PASSSERD02549.1;ae=true;de=true;minCov=1094;pc=1
1A	GeMoMa	CDS	64643229	64643367	.	-	1	ID=cds-69383;Parent=PASSSERD02549.1;ae=true;de=true;minCov=852;pc=1
1A	GeMoMa	CDS	64647685	64648376	.	-	0	ID=cds-69382;Parent=PASSSERD02549.1;ae=true;de=true;minCov=60;pc=1
1A	GeMoMa	CDS	64650841	64650953	.	-	2	ID=cds-69381;Parent=PASSSERD02549.1;ae=true;de=true;minCov=258;pc=1
1A	GeMoMa	CDS	64657928	64658135	.	-	0	ID=cds-69380;Parent=PASSSERD02549.1;de=true;minCov=14;pc=1
1A	AnnotationFinalizer_	five_prime_UTR	64658136	64658230	.	-	.	ID=five_prime_utr-8892;Parent=PASSSERD02549.1
1A	AnnotationFinalizer_	three_prime_UTR	64619130	64621922	.	-	.	ID=three_prime_utr-7484;Parent=PASSSERD02549.1
1A	GeMoMa	mRNA	64619130	64658230	3774	-	.	ID=PASSSERD02549.2;Parent=PASSSERD02549;aa=747;alternative="pyrgi_gene-PKP2";avgCov=841.9612;bestScore=3774;ce=12;evidence=2;iAA=0.9826;lpm=225;maxGap=0;maxScore=3814;minCov=60;minSplitReads=181;nps=0;oldID=onychos_rna-XM_041398770.1_R0;pAA=0.9839;prediction=0;raa=747;rce=12;ref-gene=onychos_gene-PKP2;start=M;stop=*;sumWeight=2.0;tae=1;tde=1;tie=1;tpc=1
1A	GeMoMa	exon	64619130	64621991	.	-	.	ID=nbis-exon-76016;Parent=PASSSERD02549.2;de=true;minCov=512;pc=1
1A	GeMoMa	exon	64623523	64623610	.	-	.	ID=nbis-exon-76017;Parent=PASSSERD02549.2;de=true;minCov=512;pc=1
1A	GeMoMa	exon	64624983	64625172	.	-	.	ID=nbis-exon-76018;Parent=PASSSERD02549.2;de=true;minCov=512;pc=1
1A	GeMoMa	exon	64626599	64626752	.	-	.	ID=nbis-exon-76019;Parent=PASSSERD02549.2;de=true;minCov=512;pc=1
1A	GeMoMa	exon	64627330	64627503	.	-	.	ID=nbis-exon-76020;Parent=PASSSERD02549.2;de=true;minCov=512;pc=1
1A	GeMoMa	exon	64627909	64628070	.	-	.	ID=nbis-exon-76021;Parent=PASSSERD02549.2;de=true;minCov=512;pc=1
1A	GeMoMa	exon	64629627	64629744	.	-	.	ID=nbis-exon-76022;Parent=PASSSERD02549.2;de=true;minCov=512;pc=1
1A	GeMoMa	exon	64636182	64636359	.	-	.	ID=nbis-exon-76023;Parent=PASSSERD02549.2;de=true;minCov=512;pc=1
1A	GeMoMa	exon	64640482	64640689	.	-	.	ID=nbis-exon-76024;Parent=PASSSERD02549.2;de=true;minCov=512;pc=1
1A	GeMoMa	exon	64643229	64643367	.	-	.	ID=nbis-exon-76025;Parent=PASSSERD02549.2;de=true;minCov=512;pc=1
1A	GeMoMa	exon	64647685	64648376	.	-	.	ID=nbis-exon-76026;Parent=PASSSERD02549.2;de=true;minCov=512;pc=1
1A	GeMoMa	exon	64650841	64650953	.	-	.	ID=nbis-exon-76027;Parent=PASSSERD02549.2;de=true;minCov=512;pc=1
1A	GeMoMa	exon	64657928	64658230	.	-	.	ID=nbis-exon-76028;Parent=PASSSERD02549.2;de=true;minCov=512;pc=1
1A	GeMoMa	CDS	64621923	64621991	.	-	0	ID=cds-69404;Parent=PASSSERD02549.2;ae=true;minCov=1349;pc=1
1A	GeMoMa	CDS	64623523	64623610	.	-	1	ID=cds-69403;Parent=PASSSERD02549.2;ae=true;de=true;minCov=658;pc=1
1A	GeMoMa	CDS	64624983	64625172	.	-	2	ID=cds-69402;Parent=PASSSERD02549.2;ae=true;de=true;minCov=239;pc=1
1A	GeMoMa	CDS	64626599	64626752	.	-	0	ID=cds-69401;Parent=PASSSERD02549.2;ae=true;de=true;minCov=90;pc=1
1A	GeMoMa	CDS	64627330	64627503	.	-	0	ID=cds-69400;Parent=PASSSERD02549.2;ae=true;de=true;minCov=188;pc=1
1A	GeMoMa	CDS	64627909	64628070	.	-	0	ID=cds-69399;Parent=PASSSERD02549.2;ae=true;de=true;minCov=1023;pc=1
1A	GeMoMa	CDS	64629627	64629744	.	-	1	ID=cds-69398;Parent=PASSSERD02549.2;ae=true;de=true;minCov=1289;pc=1
1A	GeMoMa	CDS	64636182	64636359	.	-	2	ID=cds-69397;Parent=PASSSERD02549.2;ae=true;de=true;minCov=1210;pc=1
1A	GeMoMa	CDS	64640482	64640689	.	-	0	ID=cds-69396;Parent=PASSSERD02549.2;ae=true;de=true;minCov=1094;pc=1
1A	GeMoMa	CDS	64643229	64643367	.	-	1	ID=cds-69395;Parent=PASSSERD02549.2;ae=true;de=true;minCov=852;pc=1
1A	GeMoMa	CDS	64647685	64648376	.	-	0	ID=cds-69394;Parent=PASSSERD02549.2;ae=true;de=true;minCov=60;pc=1
1A	GeMoMa	CDS	64650841	64650909	.	-	0	ID=cds-69393;Parent=PASSSERD02549.2;de=true;minCov=512;pc=1
1A	AnnotationFinalizer_	five_prime_UTR	64650910	64650953	.	-	.	ID=five_prime_utr-8894;Parent=PASSSERD02549.2
1A	AnnotationFinalizer_	five_prime_UTR	64657928	64658230	.	-	.	ID=five_prime_utr-8893;Parent=PASSSERD02549.2
1A	AnnotationFinalizer_	three_prime_UTR	64619130	64621922	.	-	.	ID=three_prime_utr-7485;Parent=PASSSERD02549.2
1A	GAF	gene	64725239	64725781	.	+	.	ID=PASSSERD02550;combinedEvidence=1;complete=1;maxEvidence=1;maxTie=NA;transcripts=1
1A	GeMoMa	mRNA	64725239	64725781	895	+	.	ID=PASSSERD02550.1;Parent=PASSSERD02550;aa=181;avgCov=0;bestScore=895;ce=1;evidence=1;iAA=0.9171;lpm=66;maxGap=0;maxScore=974;minCov=0;minSplitReads=NA;nps=0;oldID=onychos_rna-XM_041398860.1_R0;pAA=0.9448;prediction=0;raa=181;rce=1;ref-gene=onychos_gene-LOC121332929;start=M;stop=*;sumWeight=1.0;tae=NA;tde=NA;tie=NA;tpc=0
1A	GeMoMa	exon	64725239	64725781	.	+	.	ID=nbis-exon-76029;Parent=PASSSERD02550.1;minCov=0;pc=0
1A	GeMoMa	CDS	64725239	64725781	.	+	0	ID=cds-69405;Parent=PASSSERD02550.1;minCov=0;pc=0
1A	GAF	gene	64773540	64814211	.	-	.	ID=PASSSERD02551;combinedEvidence=4;complete=2;maxEvidence=4;maxTie=0.5;transcripts=2
1A	GeMoMa	mRNA	64773540	64814211	1579	-	.	ID=PASSSERD02551.2;Parent=PASSSERD02551;aa=523;alternative="onychos_gene-SYT9";avgCov=6.0931;bestScore=2494;ce=7;evidence=2;iAA=0.5878;lpm=32;maxGap=9;maxScore=2798;minCov=0;minSplitReads=0;nps=0;oldID=montanus_rna-XM_039725115.1_R1;pAA=0.719;prediction=1;raa=526;rce=7;ref-gene=montanus_gene-SYT9;start=M;stop=*;sumWeight=1.8;tae=0.3333;tde=0.5;tie=0.3333;tpc=0.6029
1A	GeMoMa	exon	64773540	64773611	.	-	.	ID=nbis-exon-76037;Parent=PASSSERD02551.2;de=false;minCov=0;pc=0.5762
1A	GeMoMa	exon	64782038	64782167	.	-	.	ID=nbis-exon-76038;Parent=PASSSERD02551.2;de=false;minCov=0;pc=0.5762
1A	GeMoMa	exon	64783663	64783834	.	-	.	ID=nbis-exon-76039;Parent=PASSSERD02551.2;de=false;minCov=0;pc=0.5762
1A	GeMoMa	exon	64784163	64784283	.	-	.	ID=nbis-exon-76040;Parent=PASSSERD02551.2;de=false;minCov=0;pc=0.5762
1A	GeMoMa	exon	64795351	64795915	.	-	.	ID=nbis-exon-76041;Parent=PASSSERD02551.2;de=false;minCov=0;pc=0.5762
1A	GeMoMa	exon	64802025	64802382	.	-	.	ID=nbis-exon-76042;Parent=PASSSERD02551.2;de=false;minCov=0;pc=0.5762
1A	GeMoMa	exon	64814061	64814211	.	-	.	ID=nbis-exon-76043;Parent=PASSSERD02551.2;de=false;minCov=0;pc=0.5762
1A	GeMoMa	CDS	64773540	64773611	.	-	0	ID=cds-69419;Parent=PASSSERD02551.2;ae=false;minCov=0;pc=0
1A	GeMoMa	CDS	64782038	64782167	.	-	1	ID=cds-69418;Parent=PASSSERD02551.2;ae=true;de=true;minCov=1;pc=1
1A	GeMoMa	CDS	64783663	64783834	.	-	2	ID=cds-69417;Parent=PASSSERD02551.2;ae=true;de=true;minCov=0;pc=0.314
1A	GeMoMa	CDS	64784163	64784283	.	-	0	ID=cds-69416;Parent=PASSSERD02551.2;ae=false;de=true;minCov=0;pc=0.9091
1A	GeMoMa	CDS	64795351	64795915	.	-	1	ID=cds-69415;Parent=PASSSERD02551.2;ae=false;de=false;minCov=1;pc=1
1A	GeMoMa	CDS	64802025	64802382	.	-	2	ID=cds-69414;Parent=PASSSERD02551.2;ae=false;de=false;minCov=0;pc=0
1A	GeMoMa	CDS	64814061	64814211	.	-	0	ID=cds-69413;Parent=PASSSERD02551.2;de=false;minCov=0;pc=0.5762
1A	GeMoMa	mRNA	64780704	64814211	2737	-	.	ID=PASSSERD02551.1;Parent=PASSSERD02551;aa=523;alternative="montanus_gene-SYT6,onychos_gene-SYT10,onychos_gene-SYT6,passerold_gene:ENSPDOG00000013478,pyrgi_gene-SYT10,pyrgi_gene-SYT6";avgCov=6.2167;bestScore=2737;ce=7;evidence=4;iAA=1;lpm=523;maxGap=0;maxScore=2737;minCov=0;minSplitReads=0;nps=0;oldID=montanus_rna-XM_039708315.1_R0;pAA=1;prediction=0;raa=523;rce=7;ref-gene=montanus_gene-SYT10;start=M;stop=*;sumWeight=3.6;tae=0.5;tde=0.5;tie=0.5;tpc=0.6488
1A	GeMoMa	exon	64780704	64780947	.	-	.	ID=nbis-exon-76030;Parent=PASSSERD02551.1;de=false;minCov=0;pc=0.5762
1A	GeMoMa	exon	64782038	64782167	.	-	.	ID=nbis-exon-76031;Parent=PASSSERD02551.1;de=false;minCov=0;pc=0.5762
1A	GeMoMa	exon	64783663	64783834	.	-	.	ID=nbis-exon-76032;Parent=PASSSERD02551.1;de=false;minCov=0;pc=0.5762
1A	GeMoMa	exon	64784163	64784283	.	-	.	ID=nbis-exon-76033;Parent=PASSSERD02551.1;de=false;minCov=0;pc=0.5762
1A	GeMoMa	exon	64795351	64795915	.	-	.	ID=nbis-exon-76034;Parent=PASSSERD02551.1;de=false;minCov=0;pc=0.5762
1A	GeMoMa	exon	64802025	64802382	.	-	.	ID=nbis-exon-76035;Parent=PASSSERD02551.1;de=false;minCov=0;pc=0.5762
1A	GeMoMa	exon	64814061	64814211	.	-	.	ID=nbis-exon-76036;Parent=PASSSERD02551.1;de=false;minCov=0;pc=0.5762
1A	GeMoMa	CDS	64780876	64780947	.	-	0	ID=cds-69412;Parent=PASSSERD02551.1;ae=true;minCov=1;pc=1
1A	GeMoMa	CDS	64782038	64782167	.	-	1	ID=cds-69411;Parent=PASSSERD02551.1;ae=true;de=true;minCov=1;pc=1
1A	GeMoMa	CDS	64783663	64783834	.	-	2	ID=cds-69410;Parent=PASSSERD02551.1;ae=true;de=true;minCov=0;pc=0.314
1A	GeMoMa	CDS	64784163	64784283	.	-	0	ID=cds-69409;Parent=PASSSERD02551.1;ae=false;de=true;minCov=0;pc=0.9091
1A	GeMoMa	CDS	64795351	64795915	.	-	1	ID=cds-69408;Parent=PASSSERD02551.1;ae=false;de=false;minCov=1;pc=1
1A	GeMoMa	CDS	64802025	64802382	.	-	2	ID=cds-69407;Parent=PASSSERD02551.1;ae=false;de=false;minCov=0;pc=0
1A	GeMoMa	CDS	64814061	64814211	.	-	0	ID=cds-69406;Parent=PASSSERD02551.1;de=false;minCov=0;pc=0.5762
1A	AnnotationFinalizer_	three_prime_UTR	64780704	64780875	.	-	.	ID=three_prime_utr-7486;Parent=PASSSERD02551.1
1A	GAF	gene	65003555	65010544	.	+	.	ID=PASSSERD02552;combinedEvidence=4;complete=1;maxEvidence=4;maxTie=1.0;transcripts=1
1A	GeMoMa	mRNA	65003555	65010544	412	+	.	ID=PASSSERD02552.1;Parent=PASSSERD02552;aa=81;alternative="onychos_gene-STMP1,passerold_gene:ENSPDOG00000013499,pyrgi_gene-STMP1";avgCov=1751.9177;bestScore=412;ce=3;evidence=4;iAA=1;lpm=81;maxGap=0;maxScore=412;minCov=19;minSplitReads=1688;nps=0;oldID=montanus_rna-XM_039708206.1_R0;pAA=1;prediction=0;raa=81;rce=3;ref-gene=montanus_gene-STMP1;start=M;stop=*;sumWeight=3.6;tae=1;tde=1;tie=1;tpc=1
1A	GeMoMa	exon	65003555	65003703	.	+	.	ID=nbis-exon-76044;Parent=PASSSERD02552.1;de=true;minCov=19;pc=1
1A	GeMoMa	exon	65006714	65006767	.	+	.	ID=nbis-exon-76045;Parent=PASSSERD02552.1;de=true;minCov=19;pc=1
1A	GeMoMa	exon	65009253	65010544	.	+	.	ID=nbis-exon-76046;Parent=PASSSERD02552.1;de=true;minCov=19;pc=1
1A	GeMoMa	CDS	65003596	65003703	.	+	0	ID=cds-69420;Parent=PASSSERD02552.1;de=true;minCov=19;pc=1
1A	GeMoMa	CDS	65006714	65006767	.	+	0	ID=cds-69421;Parent=PASSSERD02552.1;ae=true;de=true;minCov=1834;pc=1
1A	GeMoMa	CDS	65009253	65009333	.	+	0	ID=cds-69422;Parent=PASSSERD02552.1;ae=true;minCov=2726;pc=1
1A	AnnotationFinalizer_	five_prime_UTR	65003555	65003595	.	+	.	ID=five_prime_utr-8895;Parent=PASSSERD02552.1
1A	AnnotationFinalizer_	three_prime_UTR	65009334	65010544	.	+	.	ID=three_prime_utr-7487;Parent=PASSSERD02552.1
1A	GAF	gene	65014781	65039281	.	-	.	ID=PASSSERD02553;combinedEvidence=3;complete=4;maxEvidence=3;maxTie=0.2727;transcripts=4
1A	GeMoMa	mRNA	65014781	65039281	1508	-	.	ID=PASSSERD02553.1;Parent=PASSSERD02553;aa=590;alternative="montanus_gene-SLC13A1,pyrgi_gene-SLC13A1";avgCov=0.8181;bestScore=3081;ce=14;evidence=3;iAA=0.5201;lpm=15;maxGap=11;maxScore=3157;minCov=0;minSplitReads=0;nps=0;oldID=onychos_rna-XM_041405404.1_R1;pAA=0.6758;prediction=1;raa=607;rce=15;ref-gene=onychos_gene-SLC13A1;start=M;stop=*;sumWeight=2.8;tae=0.2308;tde=0.2308;tie=0.2308;tpc=0.3407
1A	GeMoMa	exon	65014781	65015454	.	-	.	ID=nbis-exon-76047;Parent=PASSSERD02553.1;de=false;minCov=0;pc=0
1A	GeMoMa	exon	65016152	65016289	.	-	.	ID=nbis-exon-76048;Parent=PASSSERD02553.1;de=false;minCov=0;pc=0
1A	GeMoMa	exon	65017765	65017926	.	-	.	ID=nbis-exon-76049;Parent=PASSSERD02553.1;de=false;minCov=0;pc=0
1A	GeMoMa	exon	65018264	65018426	.	-	.	ID=nbis-exon-76050;Parent=PASSSERD02553.1;de=false;minCov=0;pc=0
1A	GeMoMa	exon	65019528	65019599	.	-	.	ID=nbis-exon-76051;Parent=PASSSERD02553.1;de=false;minCov=0;pc=0
1A	GeMoMa	exon	65020649	65020750	.	-	.	ID=nbis-exon-76052;Parent=PASSSERD02553.1;de=false;minCov=0;pc=0
1A	GeMoMa	exon	65021844	65021945	.	-	.	ID=nbis-exon-76053;Parent=PASSSERD02553.1;de=false;minCov=0;pc=0
1A	GeMoMa	exon	65024746	65024865	.	-	.	ID=nbis-exon-76054;Parent=PASSSERD02553.1;de=false;minCov=0;pc=0
1A	GeMoMa	exon	65026025	65026181	.	-	.	ID=nbis-exon-76055;Parent=PASSSERD02553.1;de=false;minCov=0;pc=0
1A	GeMoMa	exon	65027186	65027244	.	-	.	ID=nbis-exon-76056;Parent=PASSSERD02553.1;de=false;minCov=0;pc=0
1A	GeMoMa	exon	65030668	65030859	.	-	.	ID=nbis-exon-76057;Parent=PASSSERD02553.1;de=false;minCov=0;pc=0
1A	GeMoMa	exon	65031065	65031201	.	-	.	ID=nbis-exon-76058;Parent=PASSSERD02553.1;de=false;minCov=0;pc=0
1A	GeMoMa	exon	65033782	65033910	.	-	.	ID=nbis-exon-76059;Parent=PASSSERD02553.1;de=false;minCov=0;pc=0
1A	GeMoMa	exon	65039183	65039281	.	-	.	ID=nbis-exon-76060;Parent=PASSSERD02553.1;de=false;minCov=0;pc=0
1A	GeMoMa	CDS	65015317	65015454	.	-	0	ID=cds-69436;Parent=PASSSERD02553.1;ae=true;minCov=1;pc=1
1A	GeMoMa	CDS	65016152	65016289	.	-	0	ID=cds-69435;Parent=PASSSERD02553.1;ae=true;de=true;minCov=1;pc=1
1A	GeMoMa	CDS	65017765	65017926	.	-	0	ID=cds-69434;Parent=PASSSERD02553.1;ae=true;de=true;minCov=2;pc=1
1A	GeMoMa	CDS	65018264	65018426	.	-	1	ID=cds-69433;Parent=PASSSERD02553.1;ae=false;de=true;minCov=0;pc=0.5706
1A	GeMoMa	CDS	65019528	65019599	.	-	1	ID=cds-69432;Parent=PASSSERD02553.1;ae=false;de=false;minCov=1;pc=1
1A	GeMoMa	CDS	65020649	65020750	.	-	1	ID=cds-69431;Parent=PASSSERD02553.1;ae=false;de=false;minCov=0;pc=0
1A	GeMoMa	CDS	65021844	65021945	.	-	1	ID=cds-69430;Parent=PASSSERD02553.1;ae=false;de=false;minCov=0;pc=0
1A	GeMoMa	CDS	65024746	65024865	.	-	1	ID=cds-69429;Parent=PASSSERD02553.1;ae=false;de=false;minCov=0;pc=0
1A	GeMoMa	CDS	65026025	65026181	.	-	2	ID=cds-69428;Parent=PASSSERD02553.1;ae=false;de=false;minCov=0;pc=0
1A	GeMoMa	CDS	65027186	65027244	.	-	1	ID=cds-69427;Parent=PASSSERD02553.1;ae=false;de=false;minCov=0;pc=0
1A	GeMoMa	CDS	65030668	65030859	.	-	1	ID=cds-69426;Parent=PASSSERD02553.1;ae=false;de=false;minCov=0;pc=0
1A	GeMoMa	CDS	65031065	65031201	.	-	0	ID=cds-69425;Parent=PASSSERD02553.1;ae=false;de=false;minCov=0;pc=0
1A	GeMoMa	CDS	65033782	65033910	.	-	0	ID=cds-69424;Parent=PASSSERD02553.1;ae=false;de=false;minCov=0;pc=0
1A	GeMoMa	CDS	65039183	65039281	.	-	0	ID=cds-69423;Parent=PASSSERD02553.1;de=false;minCov=0;pc=0
1A	AnnotationFinalizer_	three_prime_UTR	65014781	65015316	.	-	.	ID=three_prime_utr-7488;Parent=PASSSERD02553.1
1A	GeMoMa	mRNA	65014781	65039281	3108	-	.	ID=PASSSERD02553.2;Parent=PASSSERD02553;aa=693;alternative="pyrgi_gene-SLC13A4";avgCov=0.6979;bestScore=3108;ce=16;evidence=2;iAA=0.8918;lpm=167;maxGap=59;maxScore=3284;minCov=0;minSplitReads=0;nps=0;oldID=onychos_rna-XM_041398735.1_R0;pAA=0.9062;prediction=0;raa=634;rce=16;ref-gene=onychos_gene-SLC13A4;start=M;stop=*;sumWeight=2.0;tae=0.2;tde=0.2;tie=0.2;tpc=0.2915
1A	GeMoMa	exon	65014781	65015454	.	-	.	ID=nbis-exon-76061;Parent=PASSSERD02553.2;de=false;minCov=0;pc=0
1A	GeMoMa	exon	65016152	65016289	.	-	.	ID=nbis-exon-76062;Parent=PASSSERD02553.2;de=false;minCov=0;pc=0
1A	GeMoMa	exon	65017765	65017926	.	-	.	ID=nbis-exon-76063;Parent=PASSSERD02553.2;de=false;minCov=0;pc=0
1A	GeMoMa	exon	65018264	65018391	.	-	.	ID=nbis-exon-76064;Parent=PASSSERD02553.2;de=false;minCov=0;pc=0
1A	GeMoMa	exon	65019322	65019599	.	-	.	ID=nbis-exon-76065;Parent=PASSSERD02553.2;de=false;minCov=0;pc=0
1A	GeMoMa	exon	65020649	65020750	.	-	.	ID=nbis-exon-76066;Parent=PASSSERD02553.2;de=false;minCov=0;pc=0
1A	GeMoMa	exon	65021844	65021945	.	-	.	ID=nbis-exon-76067;Parent=PASSSERD02553.2;de=false;minCov=0;pc=0
1A	GeMoMa	exon	65024746	65024865	.	-	.	ID=nbis-exon-76068;Parent=PASSSERD02553.2;de=false;minCov=0;pc=0
1A	GeMoMa	exon	65026025	65026215	.	-	.	ID=nbis-exon-76069;Parent=PASSSERD02553.2;de=false;minCov=0;pc=0
1A	GeMoMa	exon	65027512	65027589	.	-	.	ID=nbis-exon-76070;Parent=PASSSERD02553.2;de=false;minCov=0;pc=0
1A	GeMoMa	exon	65028302	65028341	.	-	.	ID=nbis-exon-76071;Parent=PASSSERD02553.2;de=false;minCov=0;pc=0
1A	GeMoMa	exon	65029931	65029985	.	-	.	ID=nbis-exon-76072;Parent=PASSSERD02553.2;de=false;minCov=0;pc=0
1A	GeMoMa	exon	65030678	65030859	.	-	.	ID=nbis-exon-76073;Parent=PASSSERD02553.2;de=false;minCov=0;pc=0
1A	GeMoMa	exon	65031065	65031201	.	-	.	ID=nbis-exon-76074;Parent=PASSSERD02553.2;de=false;minCov=0;pc=0
1A	GeMoMa	exon	65033782	65033910	.	-	.	ID=nbis-exon-76075;Parent=PASSSERD02553.2;de=false;minCov=0;pc=0
1A	GeMoMa	exon	65039183	65039281	.	-	.	ID=nbis-exon-76076;Parent=PASSSERD02553.2;de=false;minCov=0;pc=0
1A	GeMoMa	CDS	65015317	65015454	.	-	0	ID=cds-69452;Parent=PASSSERD02553.2;ae=true;minCov=1;pc=1
1A	GeMoMa	CDS	65016152	65016289	.	-	0	ID=cds-69451;Parent=PASSSERD02553.2;ae=true;de=true;minCov=1;pc=1
1A	GeMoMa	CDS	65017765	65017926	.	-	0	ID=cds-69450;Parent=PASSSERD02553.2;ae=true;de=true;minCov=2;pc=1
1A	GeMoMa	CDS	65018264	65018391	.	-	2	ID=cds-69449;Parent=PASSSERD02553.2;ae=false;de=true;minCov=0;pc=0.7266
1A	GeMoMa	CDS	65019322	65019599	.	-	1	ID=cds-69448;Parent=PASSSERD02553.2;ae=false;de=false;minCov=0;pc=0.2698
1A	GeMoMa	CDS	65020649	65020750	.	-	1	ID=cds-69447;Parent=PASSSERD02553.2;ae=false;de=false;minCov=0;pc=0
1A	GeMoMa	CDS	65021844	65021945	.	-	1	ID=cds-69446;Parent=PASSSERD02553.2;ae=false;de=false;minCov=0;pc=0
1A	GeMoMa	CDS	65024746	65024865	.	-	1	ID=cds-69445;Parent=PASSSERD02553.2;ae=false;de=false;minCov=0;pc=0
1A	GeMoMa	CDS	65026025	65026215	.	-	0	ID=cds-69444;Parent=PASSSERD02553.2;ae=false;de=false;minCov=0;pc=0
1A	GeMoMa	CDS	65027512	65027589	.	-	0	ID=cds-69443;Parent=PASSSERD02553.2;ae=false;de=false;minCov=0;pc=0
1A	GeMoMa	CDS	65028302	65028341	.	-	1	ID=cds-69442;Parent=PASSSERD02553.2;ae=false;de=false;minCov=0;pc=0
1A	GeMoMa	CDS	65029931	65029985	.	-	2	ID=cds-69441;Parent=PASSSERD02553.2;ae=false;de=false;minCov=0;pc=0
1A	GeMoMa	CDS	65030678	65030859	.	-	1	ID=cds-69440;Parent=PASSSERD02553.2;ae=false;de=false;minCov=0;pc=0
1A	GeMoMa	CDS	65031065	65031201	.	-	0	ID=cds-69439;Parent=PASSSERD02553.2;ae=false;de=false;minCov=0;pc=0
1A	GeMoMa	CDS	65033782	65033910	.	-	0	ID=cds-69438;Parent=PASSSERD02553.2;ae=false;de=false;minCov=0;pc=0
1A	GeMoMa	CDS	65039183	65039281	.	-	0	ID=cds-69437;Parent=PASSSERD02553.2;de=false;minCov=0;pc=0
1A	AnnotationFinalizer_	three_prime_UTR	65014781	65015316	.	-	.	ID=three_prime_utr-7489;Parent=PASSSERD02553.2
1A	GeMoMa	mRNA	65014781	65039281	1047	-	.	ID=PASSSERD02553.3;Parent=PASSSERD02553;aa=581;alternative="pyrgi_gene-SLC13A2";avgCov=0.8325;bestScore=2945;ce=12;evidence=2;iAA=0.3625;lpm=10;maxGap=48;maxScore=3018;minCov=0;minSplitReads=0;nps=0;oldID=onychos_rna-XM_041423009.1_R2;pAA=0.5269;prediction=2;raa=588;rce=12;ref-gene=onychos_gene-SLC13A2;start=M;stop=*;sumWeight=2.0;tae=0.2727;tde=0.2727;tie=0.2727;tpc=0.3477
1A	GeMoMa	exon	65014781	65015454	.	-	.	ID=nbis-exon-76077;Parent=PASSSERD02553.3;de=false;minCov=0;pc=0
1A	GeMoMa	exon	65016152	65016289	.	-	.	ID=nbis-exon-76078;Parent=PASSSERD02553.3;de=false;minCov=0;pc=0
1A	GeMoMa	exon	65017765	65017926	.	-	.	ID=nbis-exon-76079;Parent=PASSSERD02553.3;de=false;minCov=0;pc=0
1A	GeMoMa	exon	65018264	65018391	.	-	.	ID=nbis-exon-76080;Parent=PASSSERD02553.3;de=false;minCov=0;pc=0
1A	GeMoMa	exon	65019322	65019599	.	-	.	ID=nbis-exon-76081;Parent=PASSSERD02553.3;de=false;minCov=0;pc=0
1A	GeMoMa	exon	65020649	65020750	.	-	.	ID=nbis-exon-76082;Parent=PASSSERD02553.3;de=false;minCov=0;pc=0
1A	GeMoMa	exon	65024746	65024865	.	-	.	ID=nbis-exon-76083;Parent=PASSSERD02553.3;de=false;minCov=0;pc=0
1A	GeMoMa	exon	65026025	65026144	.	-	.	ID=nbis-exon-76084;Parent=PASSSERD02553.3;de=false;minCov=0;pc=0
1A	GeMoMa	exon	65030668	65030859	.	-	.	ID=nbis-exon-76085;Parent=PASSSERD02553.3;de=false;minCov=0;pc=0
1A	GeMoMa	exon	65031065	65031201	.	-	.	ID=nbis-exon-76086;Parent=PASSSERD02553.3;de=false;minCov=0;pc=0
1A	GeMoMa	exon	65033782	65033910	.	-	.	ID=nbis-exon-76087;Parent=PASSSERD02553.3;de=false;minCov=0;pc=0
1A	GeMoMa	exon	65039183	65039281	.	-	.	ID=nbis-exon-76088;Parent=PASSSERD02553.3;de=false;minCov=0;pc=0
1A	GeMoMa	CDS	65015317	65015454	.	-	0	ID=cds-69464;Parent=PASSSERD02553.3;ae=true;minCov=1;pc=1
1A	GeMoMa	CDS	65016152	65016289	.	-	0	ID=cds-69463;Parent=PASSSERD02553.3;ae=true;de=true;minCov=1;pc=1
1A	GeMoMa	CDS	65017765	65017926	.	-	0	ID=cds-69462;Parent=PASSSERD02553.3;ae=true;de=true;minCov=2;pc=1
1A	GeMoMa	CDS	65018264	65018391	.	-	2	ID=cds-69461;Parent=PASSSERD02553.3;ae=false;de=true;minCov=0;pc=0.7266
1A	GeMoMa	CDS	65019322	65019599	.	-	1	ID=cds-69460;Parent=PASSSERD02553.3;ae=false;de=false;minCov=0;pc=0.2698
1A	GeMoMa	CDS	65020649	65020750	.	-	1	ID=cds-69459;Parent=PASSSERD02553.3;ae=false;de=false;minCov=0;pc=0
1A	GeMoMa	CDS	65024746	65024865	.	-	1	ID=cds-69458;Parent=PASSSERD02553.3;ae=false;de=false;minCov=0;pc=0
1A	GeMoMa	CDS	65026025	65026144	.	-	1	ID=cds-69457;Parent=PASSSERD02553.3;ae=false;de=false;minCov=0;pc=0
1A	GeMoMa	CDS	65030668	65030859	.	-	1	ID=cds-69456;Parent=PASSSERD02553.3;ae=false;de=false;minCov=0;pc=0
1A	GeMoMa	CDS	65031065	65031201	.	-	0	ID=cds-69455;Parent=PASSSERD02553.3;ae=false;de=false;minCov=0;pc=0
1A	GeMoMa	CDS	65033782	65033910	.	-	0	ID=cds-69454;Parent=PASSSERD02553.3;ae=false;de=false;minCov=0;pc=0
1A	GeMoMa	CDS	65039183	65039281	.	-	0	ID=cds-69453;Parent=PASSSERD02553.3;de=false;minCov=0;pc=0
1A	AnnotationFinalizer_	three_prime_UTR	65014781	65015316	.	-	.	ID=three_prime_utr-7490;Parent=PASSSERD02553.3
1A	GeMoMa	mRNA	65014781	65039281	1091	-	.	ID=PASSSERD02553.4;Parent=PASSSERD02553;aa=602;alternative="montanus_gene-SLC13A5";avgCov=0.8034;bestScore=2955;ce=12;evidence=2;iAA=0.3864;lpm=12;maxGap=56;maxScore=3048;minCov=0;minSplitReads=0;nps=0;oldID=pyrgi_rna-XM_041482411.1_R2;pAA=0.5611;prediction=2;raa=590;rce=12;ref-gene=pyrgi_gene-SLC13A5;start=M;stop=*;sumWeight=1.8;tae=0.2727;tde=0.2727;tie=0.2727;tpc=0.3355
1A	GeMoMa	exon	65014781	65015454	.	-	.	ID=nbis-exon-76089;Parent=PASSSERD02553.4;de=false;minCov=0;pc=0
1A	GeMoMa	exon	65016152	65016289	.	-	.	ID=nbis-exon-76090;Parent=PASSSERD02553.4;de=false;minCov=0;pc=0
1A	GeMoMa	exon	65017765	65017926	.	-	.	ID=nbis-exon-76091;Parent=PASSSERD02553.4;de=false;minCov=0;pc=0
1A	GeMoMa	exon	65018264	65018391	.	-	.	ID=nbis-exon-76092;Parent=PASSSERD02553.4;de=false;minCov=0;pc=0
1A	GeMoMa	exon	65019322	65019599	.	-	.	ID=nbis-exon-76093;Parent=PASSSERD02553.4;de=false;minCov=0;pc=0
1A	GeMoMa	exon	65020649	65020792	.	-	.	ID=nbis-exon-76094;Parent=PASSSERD02553.4;de=false;minCov=0;pc=0
1A	GeMoMa	exon	65024746	65024865	.	-	.	ID=nbis-exon-76095;Parent=PASSSERD02553.4;de=false;minCov=0;pc=0
1A	GeMoMa	exon	65026025	65026165	.	-	.	ID=nbis-exon-76096;Parent=PASSSERD02553.4;de=false;minCov=0;pc=0
1A	GeMoMa	exon	65030668	65030859	.	-	.	ID=nbis-exon-76097;Parent=PASSSERD02553.4;de=false;minCov=0;pc=0
1A	GeMoMa	exon	65031065	65031201	.	-	.	ID=nbis-exon-76098;Parent=PASSSERD02553.4;de=false;minCov=0;pc=0
1A	GeMoMa	exon	65033782	65033910	.	-	.	ID=nbis-exon-76099;Parent=PASSSERD02553.4;de=false;minCov=0;pc=0
1A	GeMoMa	exon	65039183	65039281	.	-	.	ID=nbis-exon-76100;Parent=PASSSERD02553.4;de=false;minCov=0;pc=0
1A	GeMoMa	CDS	65015317	65015454	.	-	0	ID=cds-69476;Parent=PASSSERD02553.4;ae=true;minCov=1;pc=1
1A	GeMoMa	CDS	65016152	65016289	.	-	0	ID=cds-69475;Parent=PASSSERD02553.4;ae=true;de=true;minCov=1;pc=1
1A	GeMoMa	CDS	65017765	65017926	.	-	0	ID=cds-69474;Parent=PASSSERD02553.4;ae=true;de=true;minCov=2;pc=1
1A	GeMoMa	CDS	65018264	65018391	.	-	2	ID=cds-69473;Parent=PASSSERD02553.4;ae=false;de=true;minCov=0;pc=0.7266
1A	GeMoMa	CDS	65019322	65019599	.	-	1	ID=cds-69472;Parent=PASSSERD02553.4;ae=false;de=false;minCov=0;pc=0.2698
1A	GeMoMa	CDS	65020649	65020792	.	-	1	ID=cds-69471;Parent=PASSSERD02553.4;ae=false;de=false;minCov=0;pc=0
1A	GeMoMa	CDS	65024746	65024865	.	-	1	ID=cds-69470;Parent=PASSSERD02553.4;ae=false;de=false;minCov=0;pc=0
1A	GeMoMa	CDS	65026025	65026165	.	-	1	ID=cds-69469;Parent=PASSSERD02553.4;ae=false;de=false;minCov=0;pc=0
1A	GeMoMa	CDS	65030668	65030859	.	-	1	ID=cds-69468;Parent=PASSSERD02553.4;ae=false;de=false;minCov=0;pc=0
1A	GeMoMa	CDS	65031065	65031201	.	-	0	ID=cds-69467;Parent=PASSSERD02553.4;ae=false;de=false;minCov=0;pc=0
1A	GeMoMa	CDS	65033782	65033910	.	-	0	ID=cds-69466;Parent=PASSSERD02553.4;ae=false;de=false;minCov=0;pc=0
1A	GeMoMa	CDS	65039183	65039281	.	-	0	ID=cds-69465;Parent=PASSSERD02553.4;de=false;minCov=0;pc=0
1A	AnnotationFinalizer_	three_prime_UTR	65014781	65015316	.	-	.	ID=three_prime_utr-7491;Parent=PASSSERD02553.4
1A	GAF	gene	65041234	65066392	.	-	.	ID=PASSSERD02554;combinedEvidence=4;complete=1;maxEvidence=4;maxTie=0.5;transcripts=1
1A	GeMoMa	mRNA	65041234	65066392	869	-	.	ID=PASSSERD02554.1;Parent=PASSSERD02554;aa=173;alternative="onychos_gene-FAM180A,passerold_gene:ENSPDOG00000013807,pyrgi_gene-FAM180A";avgCov=28.7418;bestScore=869;ce=3;evidence=4;iAA=1;lpm=173;maxGap=0;maxScore=869;minCov=14;minSplitReads=0;nps=0;oldID=montanus_rna-XM_039708109.1_R0;pAA=1;prediction=0;raa=173;rce=3;ref-gene=montanus_gene-FAM180A;start=M;stop=*;sumWeight=3.6;tae=0.5;tde=0.5;tie=0.5;tpc=1
1A	GeMoMa	exon	65041234	65041985	.	-	.	ID=nbis-exon-76101;Parent=PASSSERD02554.1;de=false;minCov=33;pc=1
1A	GeMoMa	exon	65042320	65044247	.	-	.	ID=nbis-exon-76102;Parent=PASSSERD02554.1;de=false;minCov=33;pc=1
1A	GeMoMa	exon	65044550	65044650	.	-	.	ID=nbis-exon-76103;Parent=PASSSERD02554.1;de=false;minCov=33;pc=1
1A	GeMoMa	exon	65066135	65066392	.	-	.	ID=nbis-exon-76104;Parent=PASSSERD02554.1;de=false;minCov=33;pc=1
1A	GeMoMa	CDS	65043906	65044247	.	-	0	ID=cds-69479;Parent=PASSSERD02554.1;ae=true;minCov=14;pc=1
1A	GeMoMa	CDS	65044550	65044650	.	-	2	ID=cds-69478;Parent=PASSSERD02554.1;ae=false;de=true;minCov=25;pc=1
1A	GeMoMa	CDS	65066135	65066210	.	-	0	ID=cds-69477;Parent=PASSSERD02554.1;de=false;minCov=33;pc=1
1A	AnnotationFinalizer_	five_prime_UTR	65066211	65066392	.	-	.	ID=five_prime_utr-8896;Parent=PASSSERD02554.1
1A	AnnotationFinalizer_	three_prime_UTR	65041234	65041985	.	-	.	ID=three_prime_utr-7493;Parent=PASSSERD02554.1
1A	AnnotationFinalizer_	three_prime_UTR	65042320	65043905	.	-	.	ID=three_prime_utr-7492;Parent=PASSSERD02554.1
1A	GAF	gene	65145539	65160675	.	-	.	ID=PASSSERD02555;combinedEvidence=3;complete=2;maxEvidence=2;maxTie=1.0;transcripts=2
1A	GeMoMa	mRNA	65145539	65154806	510	-	.	ID=PASSSERD02555.2;Parent=PASSSERD02555;aa=100;avgCov=2788.3233;bestScore=510;ce=3;evidence=1;iAA=1;lpm=100;maxGap=0;maxScore=510;minCov=3;minSplitReads=2884;nps=0;oldID=passerold_transcript:ENSPDOT00000020950_R0;pAA=1;prediction=0;raa=100;rce=3;ref-gene=passerold_gene:ENSPDOG00000013815;start=M;stop=*;sumWeight=0.8;tae=1;tde=1;tie=1;tpc=1
1A	GeMoMa	exon	65145539	65149110	.	-	.	ID=nbis-exon-76109;Parent=PASSSERD02555.2;de=true;minCov=3;pc=1
1A	GeMoMa	exon	65153537	65153620	.	-	.	ID=nbis-exon-76110;Parent=PASSSERD02555.2;de=true;minCov=3;pc=1
1A	GeMoMa	exon	65154555	65154806	.	-	.	ID=nbis-exon-76111;Parent=PASSSERD02555.2;de=true;minCov=3;pc=1
1A	GeMoMa	CDS	65149024	65149110	.	-	0	ID=cds-69486;Parent=PASSSERD02555.2;ae=true;minCov=3397;pc=1
1A	GeMoMa	CDS	65153537	65153620	.	-	0	ID=cds-69485;Parent=PASSSERD02555.2;ae=true;de=true;minCov=2903;pc=1
1A	GeMoMa	CDS	65154555	65154683	.	-	0	ID=cds-69484;Parent=PASSSERD02555.2;de=true;minCov=3;pc=1
1A	AnnotationFinalizer_	five_prime_UTR	65154684	65154806	.	-	.	ID=five_prime_utr-8897;Parent=PASSSERD02555.2
1A	AnnotationFinalizer_	three_prime_UTR	65145539	65149023	.	-	.	ID=three_prime_utr-7495;Parent=PASSSERD02555.2
1A	GeMoMa	mRNA	65145539	65160675	475	-	.	ID=PASSSERD02555.1;Parent=PASSSERD02555;aa=120;alternative="pyrgi_gene-MTPN";avgCov=2322.9917;bestScore=475;ce=4;evidence=2;iAA=0.8197;lpm=95;maxGap=3;maxScore=614;minCov=0;minSplitReads=0;nps=0;oldID=onychos_rna-XM_041398667.1_R0;pAA=0.8852;prediction=0;raa=119;rce=4;ref-gene=onychos_gene-MTPN;start=M;stop=*;sumWeight=2.0;tae=0.6667;tde=0.6667;tie=0.6667;tpc=0.7917
1A	GeMoMa	exon	65145539	65149110	.	-	.	ID=nbis-exon-76105;Parent=PASSSERD02555.1;de=false;minCov=0;pc=0
1A	GeMoMa	exon	65153537	65153620	.	-	.	ID=nbis-exon-76106;Parent=PASSSERD02555.1;de=false;minCov=0;pc=0
1A	GeMoMa	exon	65154555	65154668	.	-	.	ID=nbis-exon-76107;Parent=PASSSERD02555.1;de=false;minCov=0;pc=0
1A	GeMoMa	exon	65160601	65160675	.	-	.	ID=nbis-exon-76108;Parent=PASSSERD02555.1;de=false;minCov=0;pc=0
1A	GeMoMa	CDS	65149024	65149110	.	-	0	ID=cds-69483;Parent=PASSSERD02555.1;ae=true;minCov=3397;pc=1
1A	GeMoMa	CDS	65153537	65153620	.	-	0	ID=cds-69482;Parent=PASSSERD02555.1;ae=true;de=true;minCov=2903;pc=1
1A	GeMoMa	CDS	65154555	65154668	.	-	0	ID=cds-69481;Parent=PASSSERD02555.1;ae=false;de=true;minCov=207;pc=1
1A	GeMoMa	CDS	65160601	65160675	.	-	0	ID=cds-69480;Parent=PASSSERD02555.1;de=false;minCov=0;pc=0
1A	AnnotationFinalizer_	three_prime_UTR	65145539	65149023	.	-	.	ID=three_prime_utr-7494;Parent=PASSSERD02555.1
1A	GAF	gene	65537385	65542599	.	+	.	ID=PASSSERD02556;combinedEvidence=4;complete=1;maxEvidence=4;maxTie=NA;transcripts=1
1A	GeMoMa	mRNA	65537385	65542599	2414	+	.	ID=PASSSERD02556.1;Parent=PASSSERD02556;aa=466;alternative="montanus_gene-CHRM2,montanus_gene-CHRM4,onychos_gene-CHRM2,passerold_gene:ENSPDOG00000001564,pyrgi_gene-CHRM2";avgCov=18.5744;bestScore=2414;ce=1;evidence=4;iAA=1;lpm=466;maxGap=0;maxScore=2414;minCov=2;minSplitReads=NA;nps=0;oldID=passerold_transcript:ENSPDOT00000020956_R0;pAA=1;prediction=0;raa=466;rce=1;ref-gene=passerold_gene:ENSPDOG00000013819;start=M;stop=*;sumWeight=3.6;tae=NA;tde=NA;tie=NA;tpc=1
1A	GeMoMa	exon	65537385	65542599	.	+	.	ID=nbis-exon-76112;Parent=PASSSERD02556.1;minCov=2;pc=1
1A	GeMoMa	CDS	65537441	65538838	.	+	0	ID=cds-69487;Parent=PASSSERD02556.1;minCov=2;pc=1
1A	AnnotationFinalizer_	five_prime_UTR	65537385	65537440	.	+	.	ID=five_prime_utr-8898;Parent=PASSSERD02556.1
1A	AnnotationFinalizer_	three_prime_UTR	65538839	65542599	.	+	.	ID=three_prime_utr-7496;Parent=PASSSERD02556.1
1A	GAF	gene	65599727	65623602	.	-	.	ID=PASSSERD02557;combinedEvidence=4;complete=1;maxEvidence=4;maxTie=1.0;transcripts=1
1A	GeMoMa	mRNA	65599727	65623602	896	-	.	ID=PASSSERD02557.1;Parent=PASSSERD02557;aa=166;alternative="onychos_gene-PTN,passerold_gene:ENSPDOG00000013824,pyrgi_gene-PTN";avgCov=48.5241;bestScore=896;ce=4;evidence=4;iAA=1;lpm=166;maxGap=0;maxScore=896;minCov=25;minSplitReads=36;nps=0;oldID=montanus_rna-XM_039708245.1_R0;pAA=1;prediction=0;raa=166;rce=4;ref-gene=montanus_gene-PTN;start=M;stop=*;sumWeight=3.6;tae=1;tde=1;tie=1;tpc=1
1A	GeMoMa	exon	65599727	65606378	.	-	.	ID=nbis-exon-76113;Parent=PASSSERD02557.1;de=true;minCov=36;pc=1
1A	GeMoMa	exon	65620670	65620831	.	-	.	ID=nbis-exon-76114;Parent=PASSSERD02557.1;de=true;minCov=36;pc=1
1A	GeMoMa	exon	65621861	65622034	.	-	.	ID=nbis-exon-76115;Parent=PASSSERD02557.1;de=true;minCov=36;pc=1
1A	GeMoMa	exon	65623493	65623602	.	-	.	ID=nbis-exon-76116;Parent=PASSSERD02557.1;de=true;minCov=36;pc=1
1A	GeMoMa	CDS	65606326	65606378	.	-	2	ID=cds-69491;Parent=PASSSERD02557.1;ae=true;minCov=52;pc=1
1A	GeMoMa	CDS	65620670	65620831	.	-	2	ID=cds-69490;Parent=PASSSERD02557.1;ae=true;de=true;minCov=52;pc=1
1A	GeMoMa	CDS	65621861	65622034	.	-	2	ID=cds-69489;Parent=PASSSERD02557.1;ae=true;de=true;minCov=25;pc=1
1A	GeMoMa	CDS	65623493	65623601	.	-	0	ID=cds-69488;Parent=PASSSERD02557.1;de=true;minCov=36;pc=1
1A	AnnotationFinalizer_	five_prime_UTR	65623602	65623602	.	-	.	ID=five_prime_utr-8899;Parent=PASSSERD02557.1
1A	AnnotationFinalizer_	three_prime_UTR	65599727	65606325	.	-	.	ID=three_prime_utr-7497;Parent=PASSSERD02557.1
1A	GAF	gene	65703106	65802911	.	-	.	ID=PASSSERD02558;combinedEvidence=2;complete=2;maxEvidence=2;maxTie=0.5385;transcripts=2
1A	GeMoMa	mRNA	65703106	65802911	4084	-	.	ID=PASSSERD02558.1;Parent=PASSSERD02558;aa=779;alternative="onychos_gene-DGKI";avgCov=1.9268;bestScore=4084;ce=27;evidence=2;iAA=0.9949;lpm=723;maxGap=4;maxScore=4119;minCov=0;minSplitReads=0;nps=0;oldID=pyrgi_rna-XM_041487495.1_R0;pAA=0.9949;prediction=0;raa=783;rce=27;ref-gene=pyrgi_gene-DGKI;start=M;stop=*;sumWeight=2.0;tae=0.5385;tde=0.5385;tie=0.5385;tpc=0.6697
1A	GeMoMa	exon	65703106	65703546	.	-	.	ID=nbis-exon-76117;Parent=PASSSERD02558.1;de=true;minCov=1;pc=1
1A	GeMoMa	exon	65704454	65704553	.	-	.	ID=nbis-exon-76118;Parent=PASSSERD02558.1;de=true;minCov=1;pc=1
1A	GeMoMa	exon	65706463	65706499	.	-	.	ID=nbis-exon-76119;Parent=PASSSERD02558.1;de=true;minCov=1;pc=1
1A	GeMoMa	exon	65713890	65714010	.	-	.	ID=nbis-exon-76120;Parent=PASSSERD02558.1;de=true;minCov=1;pc=1
1A	GeMoMa	exon	65715557	65715594	.	-	.	ID=nbis-exon-76121;Parent=PASSSERD02558.1;de=true;minCov=1;pc=1
1A	GeMoMa	exon	65730089	65730114	.	-	.	ID=nbis-exon-76122;Parent=PASSSERD02558.1;de=true;minCov=1;pc=1
1A	GeMoMa	exon	65747699	65747824	.	-	.	ID=nbis-exon-76123;Parent=PASSSERD02558.1;de=true;minCov=1;pc=1
1A	GeMoMa	exon	65748361	65748488	.	-	.	ID=nbis-exon-76124;Parent=PASSSERD02558.1;de=true;minCov=1;pc=1
1A	GeMoMa	exon	65750096	65750136	.	-	.	ID=nbis-exon-76125;Parent=PASSSERD02558.1;de=true;minCov=1;pc=1
1A	GeMoMa	exon	65752548	65752617	.	-	.	ID=nbis-exon-76126;Parent=PASSSERD02558.1;de=true;minCov=1;pc=1
1A	GeMoMa	exon	65755639	65755683	.	-	.	ID=nbis-exon-76127;Parent=PASSSERD02558.1;de=true;minCov=1;pc=1
1A	GeMoMa	exon	65757511	65757590	.	-	.	ID=nbis-exon-76128;Parent=PASSSERD02558.1;de=true;minCov=1;pc=1
1A	GeMoMa	exon	65767041	65767141	.	-	.	ID=nbis-exon-76129;Parent=PASSSERD02558.1;de=true;minCov=1;pc=1
1A	GeMoMa	exon	65774256	65774318	.	-	.	ID=nbis-exon-76130;Parent=PASSSERD02558.1;de=true;minCov=1;pc=1
1A	GeMoMa	exon	65777700	65777899	.	-	.	ID=nbis-exon-76131;Parent=PASSSERD02558.1;de=true;minCov=1;pc=1
1A	GeMoMa	exon	65780310	65780421	.	-	.	ID=nbis-exon-76132;Parent=PASSSERD02558.1;de=true;minCov=1;pc=1
1A	GeMoMa	exon	65781684	65781757	.	-	.	ID=nbis-exon-76133;Parent=PASSSERD02558.1;de=true;minCov=1;pc=1
1A	GeMoMa	exon	65781987	65782049	.	-	.	ID=nbis-exon-76134;Parent=PASSSERD02558.1;de=true;minCov=1;pc=1
1A	GeMoMa	exon	65782933	65782988	.	-	.	ID=nbis-exon-76135;Parent=PASSSERD02558.1;de=true;minCov=1;pc=1
1A	GeMoMa	exon	65786913	65786991	.	-	.	ID=nbis-exon-76136;Parent=PASSSERD02558.1;de=true;minCov=1;pc=1
1A	GeMoMa	exon	65788127	65788264	.	-	.	ID=nbis-exon-76137;Parent=PASSSERD02558.1;de=true;minCov=1;pc=1
1A	GeMoMa	exon	65788784	65788897	.	-	.	ID=nbis-exon-76138;Parent=PASSSERD02558.1;de=true;minCov=1;pc=1
1A	GeMoMa	exon	65791916	65791976	.	-	.	ID=nbis-exon-76139;Parent=PASSSERD02558.1;de=true;minCov=1;pc=1
1A	GeMoMa	exon	65793289	65793371	.	-	.	ID=nbis-exon-76140;Parent=PASSSERD02558.1;de=true;minCov=1;pc=1
1A	GeMoMa	exon	65795181	65795276	.	-	.	ID=nbis-exon-76141;Parent=PASSSERD02558.1;de=true;minCov=1;pc=1
1A	GeMoMa	exon	65796489	65796563	.	-	.	ID=nbis-exon-76142;Parent=PASSSERD02558.1;de=true;minCov=1;pc=1
1A	GeMoMa	exon	65802468	65802584	.	-	.	ID=nbis-exon-76143;Parent=PASSSERD02558.1;de=true;minCov=1;pc=1
1A	GeMoMa	exon	65802893	65802911	.	-	.	ID=nbis-exon-76144;Parent=PASSSERD02558.1;de=true;minCov=1;pc=1
1A	GeMoMa	CDS	65703430	65703546	.	-	0	ID=cds-69518;Parent=PASSSERD02558.1;ae=false;minCov=0;pc=0.3333
1A	GeMoMa	CDS	65704454	65704553	.	-	1	ID=cds-69517;Parent=PASSSERD02558.1;ae=true;de=false;minCov=0;pc=0.37
1A	GeMoMa	CDS	65706463	65706499	.	-	2	ID=cds-69516;Parent=PASSSERD02558.1;ae=true;de=true;minCov=3;pc=1
1A	GeMoMa	CDS	65713890	65714010	.	-	0	ID=cds-69515;Parent=PASSSERD02558.1;ae=false;de=true;minCov=2;pc=1
1A	GeMoMa	CDS	65715557	65715594	.	-	2	ID=cds-69514;Parent=PASSSERD02558.1;ae=false;de=false;minCov=0;pc=0
1A	GeMoMa	CDS	65730089	65730114	.	-	1	ID=cds-69513;Parent=PASSSERD02558.1;ae=false;de=false;minCov=0;pc=0
1A	GeMoMa	CDS	65747699	65747824	.	-	1	ID=cds-69512;Parent=PASSSERD02558.1;ae=true;de=false;minCov=0;pc=0.3889
1A	GeMoMa	CDS	65748361	65748488	.	-	0	ID=cds-69511;Parent=PASSSERD02558.1;ae=false;de=true;minCov=0;pc=0.6875
1A	GeMoMa	CDS	65750096	65750136	.	-	2	ID=cds-69510;Parent=PASSSERD02558.1;ae=false;de=false;minCov=0;pc=0
1A	GeMoMa	CDS	65752548	65752617	.	-	0	ID=cds-69509;Parent=PASSSERD02558.1;ae=false;de=false;minCov=0;pc=0
1A	GeMoMa	CDS	65755639	65755683	.	-	0	ID=cds-69508;Parent=PASSSERD02558.1;ae=false;de=false;minCov=0;pc=0
1A	GeMoMa	CDS	65757511	65757590	.	-	2	ID=cds-69507;Parent=PASSSERD02558.1;ae=false;de=false;minCov=0;pc=0
1A	GeMoMa	CDS	65767041	65767141	.	-	1	ID=cds-69506;Parent=PASSSERD02558.1;ae=false;de=false;minCov=0;pc=0
1A	GeMoMa	CDS	65774256	65774318	.	-	1	ID=cds-69505;Parent=PASSSERD02558.1;ae=true;de=false;minCov=0;pc=0.3333
1A	GeMoMa	CDS	65777700	65777899	.	-	0	ID=cds-69504;Parent=PASSSERD02558.1;ae=true;de=true;minCov=1;pc=1
1A	GeMoMa	CDS	65780310	65780421	.	-	1	ID=cds-69503;Parent=PASSSERD02558.1;ae=false;de=true;minCov=0;pc=0.9018
1A	GeMoMa	CDS	65781684	65781757	.	-	0	ID=cds-69502;Parent=PASSSERD02558.1;ae=true;de=false;minCov=0;pc=0.3514
1A	GeMoMa	CDS	65781987	65782049	.	-	0	ID=cds-69501;Parent=PASSSERD02558.1;ae=true;de=true;minCov=1;pc=1
1A	GeMoMa	CDS	65782933	65782988	.	-	2	ID=cds-69500;Parent=PASSSERD02558.1;ae=true;de=true;minCov=2;pc=1
1A	GeMoMa	CDS	65786913	65786991	.	-	0	ID=cds-69499;Parent=PASSSERD02558.1;ae=true;de=true;minCov=1;pc=1
1A	GeMoMa	CDS	65788127	65788264	.	-	0	ID=cds-69498;Parent=PASSSERD02558.1;ae=true;de=true;minCov=4;pc=1
1A	GeMoMa	CDS	65788784	65788897	.	-	0	ID=cds-69497;Parent=PASSSERD02558.1;ae=true;de=true;minCov=1;pc=1
1A	GeMoMa	CDS	65791916	65791976	.	-	1	ID=cds-69496;Parent=PASSSERD02558.1;ae=false;de=true;minCov=0;pc=0.9672
1A	GeMoMa	CDS	65793289	65793371	.	-	0	ID=cds-69495;Parent=PASSSERD02558.1;ae=true;de=false;minCov=0;pc=0.8795
1A	GeMoMa	CDS	65795181	65795276	.	-	0	ID=cds-69494;Parent=PASSSERD02558.1;ae=true;de=true;minCov=1;pc=1
1A	GeMoMa	CDS	65796489	65796563	.	-	0	ID=cds-69493;Parent=PASSSERD02558.1;ae=true;de=true;minCov=1;pc=1
1A	GeMoMa	CDS	65802468	65802560	.	-	0	ID=cds-69492;Parent=PASSSERD02558.1;de=true;minCov=1;pc=1
1A	AnnotationFinalizer_	five_prime_UTR	65802561	65802584	.	-	.	ID=five_prime_utr-8901;Parent=PASSSERD02558.1
1A	AnnotationFinalizer_	five_prime_UTR	65802893	65802911	.	-	.	ID=five_prime_utr-8900;Parent=PASSSERD02558.1
1A	AnnotationFinalizer_	three_prime_UTR	65703106	65703429	.	-	.	ID=three_prime_utr-7498;Parent=PASSSERD02558.1
1A	GeMoMa	mRNA	65703106	65802911	3979	-	.	ID=PASSSERD02558.2;Parent=PASSSERD02558;aa=758;alternative="onychos_gene-DGKI";avgCov=1.971;bestScore=3979;ce=26;evidence=2;iAA=0.9948;lpm=702;maxGap=4;maxScore=4014;minCov=0;minSplitReads=0;nps=0;oldID=pyrgi_rna-XM_041487497.1_R0;pAA=0.9948;prediction=0;raa=762;rce=26;ref-gene=pyrgi_gene-DGKI;start=M;stop=*;sumWeight=2.0;tae=0.52;tde=0.56;tie=0.52;tpc=0.679
1A	GeMoMa	exon	65703106	65703546	.	-	.	ID=nbis-exon-76145;Parent=PASSSERD02558.2;de=true;minCov=1;pc=1
1A	GeMoMa	exon	65704454	65704553	.	-	.	ID=nbis-exon-76146;Parent=PASSSERD02558.2;de=true;minCov=1;pc=1
1A	GeMoMa	exon	65706463	65706499	.	-	.	ID=nbis-exon-76147;Parent=PASSSERD02558.2;de=true;minCov=1;pc=1
1A	GeMoMa	exon	65713890	65714010	.	-	.	ID=nbis-exon-76148;Parent=PASSSERD02558.2;de=true;minCov=1;pc=1
1A	GeMoMa	exon	65715557	65715594	.	-	.	ID=nbis-exon-76149;Parent=PASSSERD02558.2;de=true;minCov=1;pc=1
1A	GeMoMa	exon	65730089	65730114	.	-	.	ID=nbis-exon-76150;Parent=PASSSERD02558.2;de=true;minCov=1;pc=1
1A	GeMoMa	exon	65747699	65747824	.	-	.	ID=nbis-exon-76151;Parent=PASSSERD02558.2;de=true;minCov=1;pc=1
1A	GeMoMa	exon	65748361	65748488	.	-	.	ID=nbis-exon-76152;Parent=PASSSERD02558.2;de=true;minCov=1;pc=1
1A	GeMoMa	exon	65750096	65750136	.	-	.	ID=nbis-exon-76153;Parent=PASSSERD02558.2;de=true;minCov=1;pc=1
1A	GeMoMa	exon	65752548	65752617	.	-	.	ID=nbis-exon-76154;Parent=PASSSERD02558.2;de=true;minCov=1;pc=1
1A	GeMoMa	exon	65755639	65755683	.	-	.	ID=nbis-exon-76155;Parent=PASSSERD02558.2;de=true;minCov=1;pc=1
1A	GeMoMa	exon	65757511	65757590	.	-	.	ID=nbis-exon-76156;Parent=PASSSERD02558.2;de=true;minCov=1;pc=1
1A	GeMoMa	exon	65767041	65767141	.	-	.	ID=nbis-exon-76157;Parent=PASSSERD02558.2;de=true;minCov=1;pc=1
1A	GeMoMa	exon	65777700	65777899	.	-	.	ID=nbis-exon-76158;Parent=PASSSERD02558.2;de=true;minCov=1;pc=1
1A	GeMoMa	exon	65780310	65780421	.	-	.	ID=nbis-exon-76159;Parent=PASSSERD02558.2;de=true;minCov=1;pc=1
1A	GeMoMa	exon	65781684	65781757	.	-	.	ID=nbis-exon-76160;Parent=PASSSERD02558.2;de=true;minCov=1;pc=1
1A	GeMoMa	exon	65781987	65782049	.	-	.	ID=nbis-exon-76161;Parent=PASSSERD02558.2;de=true;minCov=1;pc=1
1A	GeMoMa	exon	65782933	65782988	.	-	.	ID=nbis-exon-76162;Parent=PASSSERD02558.2;de=true;minCov=1;pc=1
1A	GeMoMa	exon	65786913	65786991	.	-	.	ID=nbis-exon-76163;Parent=PASSSERD02558.2;de=true;minCov=1;pc=1
1A	GeMoMa	exon	65788127	65788264	.	-	.	ID=nbis-exon-76164;Parent=PASSSERD02558.2;de=true;minCov=1;pc=1
1A	GeMoMa	exon	65788784	65788897	.	-	.	ID=nbis-exon-76165;Parent=PASSSERD02558.2;de=true;minCov=1;pc=1
1A	GeMoMa	exon	65791916	65791976	.	-	.	ID=nbis-exon-76166;Parent=PASSSERD02558.2;de=true;minCov=1;pc=1
1A	GeMoMa	exon	65793289	65793371	.	-	.	ID=nbis-exon-76167;Parent=PASSSERD02558.2;de=true;minCov=1;pc=1
1A	GeMoMa	exon	65795181	65795276	.	-	.	ID=nbis-exon-76168;Parent=PASSSERD02558.2;de=true;minCov=1;pc=1
1A	GeMoMa	exon	65796489	65796563	.	-	.	ID=nbis-exon-76169;Parent=PASSSERD02558.2;de=true;minCov=1;pc=1
1A	GeMoMa	exon	65802468	65802584	.	-	.	ID=nbis-exon-76170;Parent=PASSSERD02558.2;de=true;minCov=1;pc=1
1A	GeMoMa	exon	65802893	65802911	.	-	.	ID=nbis-exon-76171;Parent=PASSSERD02558.2;de=true;minCov=1;pc=1
1A	GeMoMa	CDS	65703430	65703546	.	-	0	ID=cds-69544;Parent=PASSSERD02558.2;ae=false;minCov=0;pc=0.3333
1A	GeMoMa	CDS	65704454	65704553	.	-	1	ID=cds-69543;Parent=PASSSERD02558.2;ae=true;de=false;minCov=0;pc=0.37
1A	GeMoMa	CDS	65706463	65706499	.	-	2	ID=cds-69542;Parent=PASSSERD02558.2;ae=true;de=true;minCov=3;pc=1
1A	GeMoMa	CDS	65713890	65714010	.	-	0	ID=cds-69541;Parent=PASSSERD02558.2;ae=false;de=true;minCov=2;pc=1
1A	GeMoMa	CDS	65715557	65715594	.	-	2	ID=cds-69540;Parent=PASSSERD02558.2;ae=false;de=false;minCov=0;pc=0
1A	GeMoMa	CDS	65730089	65730114	.	-	1	ID=cds-69539;Parent=PASSSERD02558.2;ae=false;de=false;minCov=0;pc=0
1A	GeMoMa	CDS	65747699	65747824	.	-	1	ID=cds-69538;Parent=PASSSERD02558.2;ae=true;de=false;minCov=0;pc=0.3889
1A	GeMoMa	CDS	65748361	65748488	.	-	0	ID=cds-69537;Parent=PASSSERD02558.2;ae=false;de=true;minCov=0;pc=0.6875
1A	GeMoMa	CDS	65750096	65750136	.	-	2	ID=cds-69536;Parent=PASSSERD02558.2;ae=false;de=false;minCov=0;pc=0
1A	GeMoMa	CDS	65752548	65752617	.	-	0	ID=cds-69535;Parent=PASSSERD02558.2;ae=false;de=false;minCov=0;pc=0
1A	GeMoMa	CDS	65755639	65755683	.	-	0	ID=cds-69534;Parent=PASSSERD02558.2;ae=false;de=false;minCov=0;pc=0
1A	GeMoMa	CDS	65757511	65757590	.	-	2	ID=cds-69533;Parent=PASSSERD02558.2;ae=false;de=false;minCov=0;pc=0
1A	GeMoMa	CDS	65767041	65767141	.	-	1	ID=cds-69532;Parent=PASSSERD02558.2;ae=false;de=false;minCov=0;pc=0
1A	GeMoMa	CDS	65777700	65777899	.	-	0	ID=cds-69531;Parent=PASSSERD02558.2;ae=true;de=true;minCov=1;pc=1
1A	GeMoMa	CDS	65780310	65780421	.	-	1	ID=cds-69530;Parent=PASSSERD02558.2;ae=false;de=true;minCov=0;pc=0.9018
1A	GeMoMa	CDS	65781684	65781757	.	-	0	ID=cds-69529;Parent=PASSSERD02558.2;ae=true;de=false;minCov=0;pc=0.3514
1A	GeMoMa	CDS	65781987	65782049	.	-	0	ID=cds-69528;Parent=PASSSERD02558.2;ae=true;de=true;minCov=1;pc=1
1A	GeMoMa	CDS	65782933	65782988	.	-	2	ID=cds-69527;Parent=PASSSERD02558.2;ae=true;de=true;minCov=2;pc=1
1A	GeMoMa	CDS	65786913	65786991	.	-	0	ID=cds-69526;Parent=PASSSERD02558.2;ae=true;de=true;minCov=1;pc=1
1A	GeMoMa	CDS	65788127	65788264	.	-	0	ID=cds-69525;Parent=PASSSERD02558.2;ae=true;de=true;minCov=4;pc=1
1A	GeMoMa	CDS	65788784	65788897	.	-	0	ID=cds-69524;Parent=PASSSERD02558.2;ae=true;de=true;minCov=1;pc=1
1A	GeMoMa	CDS	65791916	65791976	.	-	1	ID=cds-69523;Parent=PASSSERD02558.2;ae=false;de=true;minCov=0;pc=0.9672
1A	GeMoMa	CDS	65793289	65793371	.	-	0	ID=cds-69522;Parent=PASSSERD02558.2;ae=true;de=false;minCov=0;pc=0.8795
1A	GeMoMa	CDS	65795181	65795276	.	-	0	ID=cds-69521;Parent=PASSSERD02558.2;ae=true;de=true;minCov=1;pc=1
1A	GeMoMa	CDS	65796489	65796563	.	-	0	ID=cds-69520;Parent=PASSSERD02558.2;ae=true;de=true;minCov=1;pc=1
1A	GeMoMa	CDS	65802468	65802560	.	-	0	ID=cds-69519;Parent=PASSSERD02558.2;de=true;minCov=1;pc=1
1A	AnnotationFinalizer_	five_prime_UTR	65802561	65802584	.	-	.	ID=five_prime_utr-8903;Parent=PASSSERD02558.2
1A	AnnotationFinalizer_	five_prime_UTR	65802893	65802911	.	-	.	ID=five_prime_utr-8902;Parent=PASSSERD02558.2
1A	AnnotationFinalizer_	three_prime_UTR	65703106	65703429	.	-	.	ID=three_prime_utr-7499;Parent=PASSSERD02558.2
1A	GAF	gene	65905870	65942474	.	-	.	ID=PASSSERD02559;combinedEvidence=1;complete=1;maxEvidence=1;maxTie=1.0;transcripts=1
1A	GeMoMa	mRNA	65905870	65942474	2303	-	.	ID=PASSSERD02559.1;Parent=PASSSERD02559;aa=457;avgCov=622.4245;bestScore=2303;ce=11;evidence=1;iAA=1;lpm=457;maxGap=0;maxScore=2303;minCov=397;minSplitReads=408;nps=0;oldID=passerold_transcript:ENSPDOT00000021091_R0;pAA=1;prediction=0;raa=457;rce=11;ref-gene=passerold_gene:ENSPDOG00000013899;start=M;stop=*;sumWeight=0.8;tae=1;tde=1;tie=1;tpc=1
1A	GeMoMa	exon	65905870	65912651	.	-	.	ID=nbis-exon-76172;Parent=PASSSERD02559.1;de=true;minCov=680;pc=1
1A	GeMoMa	exon	65913467	65913692	.	-	.	ID=nbis-exon-76173;Parent=PASSSERD02559.1;de=true;minCov=680;pc=1
1A	GeMoMa	exon	65914371	65914497	.	-	.	ID=nbis-exon-76174;Parent=PASSSERD02559.1;de=true;minCov=680;pc=1
1A	GeMoMa	exon	65915393	65915492	.	-	.	ID=nbis-exon-76175;Parent=PASSSERD02559.1;de=true;minCov=680;pc=1
1A	GeMoMa	exon	65922540	65922608	.	-	.	ID=nbis-exon-76176;Parent=PASSSERD02559.1;de=true;minCov=680;pc=1
1A	GeMoMa	exon	65923734	65923792	.	-	.	ID=nbis-exon-76177;Parent=PASSSERD02559.1;de=true;minCov=680;pc=1
1A	GeMoMa	exon	65925490	65925636	.	-	.	ID=nbis-exon-76178;Parent=PASSSERD02559.1;de=true;minCov=680;pc=1
1A	GeMoMa	exon	65926311	65926492	.	-	.	ID=nbis-exon-76179;Parent=PASSSERD02559.1;de=true;minCov=680;pc=1
1A	GeMoMa	exon	65928230	65928317	.	-	.	ID=nbis-exon-76180;Parent=PASSSERD02559.1;de=true;minCov=680;pc=1
1A	GeMoMa	exon	65929941	65930107	.	-	.	ID=nbis-exon-76181;Parent=PASSSERD02559.1;de=true;minCov=680;pc=1
1A	GeMoMa	exon	65942110	65942474	.	-	.	ID=nbis-exon-76182;Parent=PASSSERD02559.1;de=true;minCov=680;pc=1
1A	GeMoMa	CDS	65912576	65912651	.	-	1	ID=cds-69555;Parent=PASSSERD02559.1;ae=true;minCov=420;pc=1
1A	GeMoMa	CDS	65913467	65913692	.	-	2	ID=cds-69554;Parent=PASSSERD02559.1;ae=true;de=true;minCov=566;pc=1
1A	GeMoMa	CDS	65914371	65914497	.	-	0	ID=cds-69553;Parent=PASSSERD02559.1;ae=true;de=true;minCov=481;pc=1
1A	GeMoMa	CDS	65915393	65915492	.	-	1	ID=cds-69552;Parent=PASSSERD02559.1;ae=true;de=true;minCov=574;pc=1
1A	GeMoMa	CDS	65922540	65922608	.	-	1	ID=cds-69551;Parent=PASSSERD02559.1;ae=true;de=true;minCov=758;pc=1
1A	GeMoMa	CDS	65923734	65923792	.	-	0	ID=cds-69550;Parent=PASSSERD02559.1;ae=true;de=true;minCov=624;pc=1
1A	GeMoMa	CDS	65925490	65925636	.	-	0	ID=cds-69549;Parent=PASSSERD02559.1;ae=true;de=true;minCov=484;pc=1
1A	GeMoMa	CDS	65926311	65926492	.	-	2	ID=cds-69548;Parent=PASSSERD02559.1;ae=true;de=true;minCov=397;pc=1
1A	GeMoMa	CDS	65928230	65928317	.	-	0	ID=cds-69547;Parent=PASSSERD02559.1;ae=true;de=true;minCov=579;pc=1
1A	GeMoMa	CDS	65929941	65930107	.	-	2	ID=cds-69546;Parent=PASSSERD02559.1;ae=true;de=true;minCov=628;pc=1
1A	GeMoMa	CDS	65942110	65942239	.	-	0	ID=cds-69545;Parent=PASSSERD02559.1;de=true;minCov=680;pc=1
1A	AnnotationFinalizer_	five_prime_UTR	65942240	65942474	.	-	.	ID=five_prime_utr-8904;Parent=PASSSERD02559.1
1A	AnnotationFinalizer_	three_prime_UTR	65905870	65912575	.	-	.	ID=three_prime_utr-7500;Parent=PASSSERD02559.1
1A	GAF	gene	65987214	65991825	.	-	.	ID=PASSSERD02560;combinedEvidence=4;complete=2;maxEvidence=4;maxTie=1.0;transcripts=2
1A	GeMoMa	mRNA	65987214	65991825	778	-	.	ID=PASSSERD02560.1;Parent=PASSSERD02560;aa=150;alternative="onychos_gene-SSBP1,passerold_gene:ENSPDOG00000013904,pyrgi_gene-SSBP1";avgCov=11691.8889;bestScore=778;ce=6;evidence=4;iAA=1;lpm=150;maxGap=0;maxScore=778;minCov=7345;minSplitReads=9136;nps=0;oldID=montanus_rna-XM_039708311.1_R0;pAA=1;prediction=0;raa=150;rce=6;ref-gene=montanus_gene-SSBP1;start=M;stop=*;sumWeight=3.6;tae=1;tde=1;tie=1;tpc=1
1A	GeMoMa	exon	65987214	65987395	.	-	.	ID=nbis-exon-76183;Parent=PASSSERD02560.1;de=true;minCov=7345;pc=1
1A	GeMoMa	exon	65988395	65988483	.	-	.	ID=nbis-exon-76184;Parent=PASSSERD02560.1;de=true;minCov=7345;pc=1
1A	GeMoMa	exon	65988991	65989078	.	-	.	ID=nbis-exon-76185;Parent=PASSSERD02560.1;de=true;minCov=7345;pc=1
1A	GeMoMa	exon	65989716	65989856	.	-	.	ID=nbis-exon-76186;Parent=PASSSERD02560.1;de=true;minCov=7345;pc=1
1A	GeMoMa	exon	65990779	65990839	.	-	.	ID=nbis-exon-76187;Parent=PASSSERD02560.1;de=true;minCov=7345;pc=1
1A	GeMoMa	exon	65991667	65991825	.	-	.	ID=nbis-exon-76188;Parent=PASSSERD02560.1;de=true;minCov=7345;pc=1
1A	GeMoMa	CDS	65987349	65987395	.	-	2	ID=cds-69561;Parent=PASSSERD02560.1;ae=true;minCov=7422;pc=1
1A	GeMoMa	CDS	65988395	65988483	.	-	1	ID=cds-69560;Parent=PASSSERD02560.1;ae=true;de=true;minCov=9445;pc=1
1A	GeMoMa	CDS	65988991	65989078	.	-	2	ID=cds-69559;Parent=PASSSERD02560.1;ae=true;de=true;minCov=12212;pc=1
1A	GeMoMa	CDS	65989716	65989856	.	-	2	ID=cds-69558;Parent=PASSSERD02560.1;ae=true;de=true;minCov=10507;pc=1
1A	GeMoMa	CDS	65990779	65990839	.	-	0	ID=cds-69557;Parent=PASSSERD02560.1;ae=true;de=true;minCov=9617;pc=1
1A	GeMoMa	CDS	65991667	65991690	.	-	0	ID=cds-69556;Parent=PASSSERD02560.1;de=true;minCov=7345;pc=1
1A	AnnotationFinalizer_	five_prime_UTR	65991691	65991825	.	-	.	ID=five_prime_utr-8905;Parent=PASSSERD02560.1
1A	AnnotationFinalizer_	three_prime_UTR	65987214	65987348	.	-	.	ID=three_prime_utr-7501;Parent=PASSSERD02560.1
1A	GeMoMa	mRNA	65987214	65991825	623	-	.	ID=PASSSERD02560.2;Parent=PASSSERD02560;aa=121;avgCov=12102.7025;bestScore=623;ce=4;evidence=1;iAA=1;lpm=121;maxGap=0;maxScore=623;minCov=7422;minSplitReads=9136;nps=0;oldID=montanus_rna-XM_039708312.1_R0;pAA=1;prediction=0;raa=121;rce=4;ref-gene=montanus_gene-SSBP1;start=M;stop=*;sumWeight=0.8;tae=1;tde=1;tie=1;tpc=1
1A	GeMoMa	exon	65987214	65987395	.	-	.	ID=nbis-exon-76189;Parent=PASSSERD02560.2;de=true;minCov=10929;pc=1
1A	GeMoMa	exon	65988395	65988483	.	-	.	ID=nbis-exon-76190;Parent=PASSSERD02560.2;de=true;minCov=10929;pc=1
1A	GeMoMa	exon	65988991	65989078	.	-	.	ID=nbis-exon-76191;Parent=PASSSERD02560.2;de=true;minCov=10929;pc=1
1A	GeMoMa	exon	65989716	65989856	.	-	.	ID=nbis-exon-76192;Parent=PASSSERD02560.2;de=true;minCov=10929;pc=1
1A	GeMoMa	exon	65990779	65990839	.	-	.	ID=nbis-exon-76193;Parent=PASSSERD02560.2;de=true;minCov=10929;pc=1
1A	GeMoMa	exon	65991667	65991825	.	-	.	ID=nbis-exon-76194;Parent=PASSSERD02560.2;de=true;minCov=10929;pc=1
1A	GeMoMa	CDS	65987349	65987395	.	-	2	ID=cds-69565;Parent=PASSSERD02560.2;ae=true;minCov=7422;pc=1
1A	GeMoMa	CDS	65988395	65988483	.	-	1	ID=cds-69564;Parent=PASSSERD02560.2;ae=true;de=true;minCov=9445;pc=1
1A	GeMoMa	CDS	65988991	65989078	.	-	2	ID=cds-69563;Parent=PASSSERD02560.2;ae=true;de=true;minCov=12212;pc=1
1A	GeMoMa	CDS	65989716	65989854	.	-	0	ID=cds-69562;Parent=PASSSERD02560.2;de=true;minCov=10929;pc=1
1A	AnnotationFinalizer_	five_prime_UTR	65989855	65989856	.	-	.	ID=five_prime_utr-8908;Parent=PASSSERD02560.2
1A	AnnotationFinalizer_	five_prime_UTR	65990779	65990839	.	-	.	ID=five_prime_utr-8907;Parent=PASSSERD02560.2
1A	AnnotationFinalizer_	five_prime_UTR	65991667	65991825	.	-	.	ID=five_prime_utr-8906;Parent=PASSSERD02560.2
1A	AnnotationFinalizer_	three_prime_UTR	65987214	65987348	.	-	.	ID=three_prime_utr-7502;Parent=PASSSERD02560.2
1A	GAF	gene	65993011	66009062	.	-	.	ID=PASSSERD02561;combinedEvidence=3;complete=1;maxEvidence=3;maxTie=1.0;transcripts=1
1A	GeMoMa	mRNA	65993011	66009062	2904	-	.	ID=PASSSERD02561.1;Parent=PASSSERD02561;aa=561;alternative="onychos_gene-WEE2,pyrgi_gene-WEE2";avgCov=4.4135;bestScore=2904;ce=11;evidence=3;iAA=0.9929;lpm=312;maxGap=0;maxScore=2928;minCov=1;minSplitReads=1;nps=0;oldID=montanus_rna-XM_039708310.1_R0;pAA=0.9964;prediction=0;raa=561;rce=11;ref-gene=montanus_gene-WEE2;start=M;stop=*;sumWeight=2.8;tae=1;tde=1;tie=1;tpc=1
1A	GeMoMa	exon	65993011	65993171	.	-	.	ID=nbis-exon-76195;Parent=PASSSERD02561.1;de=true;minCov=1;pc=1
1A	GeMoMa	exon	65994090	65994232	.	-	.	ID=nbis-exon-76196;Parent=PASSSERD02561.1;de=true;minCov=1;pc=1
1A	GeMoMa	exon	65994318	65994488	.	-	.	ID=nbis-exon-76197;Parent=PASSSERD02561.1;de=true;minCov=1;pc=1
1A	GeMoMa	exon	65995371	65995456	.	-	.	ID=nbis-exon-76198;Parent=PASSSERD02561.1;de=true;minCov=1;pc=1
1A	GeMoMa	exon	65995782	65995883	.	-	.	ID=nbis-exon-76199;Parent=PASSSERD02561.1;de=true;minCov=1;pc=1
1A	GeMoMa	exon	65996628	65996774	.	-	.	ID=nbis-exon-76200;Parent=PASSSERD02561.1;de=true;minCov=1;pc=1
1A	GeMoMa	exon	65998048	65998169	.	-	.	ID=nbis-exon-76201;Parent=PASSSERD02561.1;de=true;minCov=1;pc=1
1A	GeMoMa	exon	65998816	65998988	.	-	.	ID=nbis-exon-76202;Parent=PASSSERD02561.1;de=true;minCov=1;pc=1
1A	GeMoMa	exon	66000523	66000571	.	-	.	ID=nbis-exon-76203;Parent=PASSSERD02561.1;de=true;minCov=1;pc=1
1A	GeMoMa	exon	66001109	66001308	.	-	.	ID=nbis-exon-76204;Parent=PASSSERD02561.1;de=true;minCov=1;pc=1
1A	GeMoMa	exon	66004002	66004373	.	-	.	ID=nbis-exon-76205;Parent=PASSSERD02561.1;de=true;minCov=1;pc=1
1A	GeMoMa	exon	66008970	66009062	.	-	.	ID=nbis-exon-76206;Parent=PASSSERD02561.1;de=true;minCov=1;pc=1
1A	GeMoMa	CDS	65993015	65993171	.	-	1	ID=cds-69576;Parent=PASSSERD02561.1;ae=true;minCov=4;pc=1
1A	GeMoMa	CDS	65994090	65994232	.	-	0	ID=cds-69575;Parent=PASSSERD02561.1;ae=true;de=true;minCov=5;pc=1
1A	GeMoMa	CDS	65994318	65994488	.	-	0	ID=cds-69574;Parent=PASSSERD02561.1;ae=true;de=true;minCov=1;pc=1
1A	GeMoMa	CDS	65995371	65995456	.	-	2	ID=cds-69573;Parent=PASSSERD02561.1;ae=true;de=true;minCov=1;pc=1
1A	GeMoMa	CDS	65995782	65995883	.	-	2	ID=cds-69572;Parent=PASSSERD02561.1;ae=true;de=true;minCov=5;pc=1
1A	GeMoMa	CDS	65996628	65996774	.	-	2	ID=cds-69571;Parent=PASSSERD02561.1;ae=true;de=true;minCov=4;pc=1
1A	GeMoMa	CDS	65998048	65998169	.	-	1	ID=cds-69570;Parent=PASSSERD02561.1;ae=true;de=true;minCov=2;pc=1
1A	GeMoMa	CDS	65998816	65998988	.	-	0	ID=cds-69569;Parent=PASSSERD02561.1;ae=true;de=true;minCov=1;pc=1
1A	GeMoMa	CDS	66000523	66000571	.	-	1	ID=cds-69568;Parent=PASSSERD02561.1;ae=true;de=true;minCov=1;pc=1
1A	GeMoMa	CDS	66001109	66001308	.	-	0	ID=cds-69567;Parent=PASSSERD02561.1;ae=true;de=true;minCov=1;pc=1
1A	GeMoMa	CDS	66004002	66004334	.	-	0	ID=cds-69566;Parent=PASSSERD02561.1;de=true;minCov=1;pc=1
1A	AnnotationFinalizer_	five_prime_UTR	66004335	66004373	.	-	.	ID=five_prime_utr-8910;Parent=PASSSERD02561.1
1A	AnnotationFinalizer_	five_prime_UTR	66008970	66009062	.	-	.	ID=five_prime_utr-8909;Parent=PASSSERD02561.1
1A	AnnotationFinalizer_	three_prime_UTR	65993011	65993014	.	-	.	ID=three_prime_utr-7503;Parent=PASSSERD02561.1
1A	GAF	gene	66008388	66029057	.	+	.	ID=PASSSERD02562;combinedEvidence=1;complete=1;maxEvidence=1;maxTie=1.0;transcripts=1
1A	GeMoMa	mRNA	66008388	66029057	1955	+	.	ID=PASSSERD02562.1;Parent=PASSSERD02562;aa=365;avgCov=367.7799;bestScore=1955;ce=8;evidence=1;iAA=1;lpm=365;maxGap=0;maxScore=1955;minCov=120;minSplitReads=259;nps=0;oldID=passerold_transcript:ENSPDOT00000021162_R0;pAA=1;prediction=0;raa=365;rce=8;ref-gene=passerold_gene:ENSPDOG00000013934;start=M;stop=*;sumWeight=0.8;tae=1;tde=1;tie=1;tpc=1
1A	GeMoMa	exon	66008388	66008476	.	+	.	ID=nbis-exon-76207;Parent=PASSSERD02562.1;de=true;minCov=120;pc=1
1A	GeMoMa	exon	66013763	66013862	.	+	.	ID=nbis-exon-76208;Parent=PASSSERD02562.1;de=true;minCov=120;pc=1
1A	GeMoMa	exon	66014890	66015048	.	+	.	ID=nbis-exon-76209;Parent=PASSSERD02562.1;de=true;minCov=120;pc=1
1A	GeMoMa	exon	66015735	66015888	.	+	.	ID=nbis-exon-76210;Parent=PASSSERD02562.1;de=true;minCov=120;pc=1
1A	GeMoMa	exon	66016128	66016266	.	+	.	ID=nbis-exon-76211;Parent=PASSSERD02562.1;de=true;minCov=120;pc=1
1A	GeMoMa	exon	66016727	66016858	.	+	.	ID=nbis-exon-76212;Parent=PASSSERD02562.1;de=true;minCov=120;pc=1
1A	GeMoMa	exon	66017041	66017191	.	+	.	ID=nbis-exon-76213;Parent=PASSSERD02562.1;de=true;minCov=120;pc=1
1A	GeMoMa	exon	66017385	66017453	.	+	.	ID=nbis-exon-76214;Parent=PASSSERD02562.1;de=true;minCov=120;pc=1
1A	GeMoMa	exon	66018518	66029057	.	+	.	ID=nbis-exon-76215;Parent=PASSSERD02562.1;de=true;minCov=120;pc=1
1A	GeMoMa	CDS	66013768	66013862	.	+	0	ID=cds-69577;Parent=PASSSERD02562.1;de=true;minCov=120;pc=1
1A	GeMoMa	CDS	66014890	66015048	.	+	1	ID=cds-69578;Parent=PASSSERD02562.1;ae=true;de=true;minCov=256;pc=1
1A	GeMoMa	CDS	66015735	66015888	.	+	1	ID=cds-69579;Parent=PASSSERD02562.1;ae=true;de=true;minCov=314;pc=1
1A	GeMoMa	CDS	66016128	66016266	.	+	0	ID=cds-69580;Parent=PASSSERD02562.1;ae=true;de=true;minCov=325;pc=1
1A	GeMoMa	CDS	66016727	66016858	.	+	2	ID=cds-69581;Parent=PASSSERD02562.1;ae=true;de=true;minCov=317;pc=1
1A	GeMoMa	CDS	66017041	66017191	.	+	2	ID=cds-69582;Parent=PASSSERD02562.1;ae=true;de=true;minCov=440;pc=1
1A	GeMoMa	CDS	66017385	66017453	.	+	1	ID=cds-69583;Parent=PASSSERD02562.1;ae=true;de=true;minCov=352;pc=1
1A	GeMoMa	CDS	66018518	66018713	.	+	1	ID=cds-69584;Parent=PASSSERD02562.1;ae=true;minCov=322;pc=1
1A	AnnotationFinalizer_	five_prime_UTR	66008388	66008476	.	+	.	ID=five_prime_utr-8911;Parent=PASSSERD02562.1
1A	AnnotationFinalizer_	five_prime_UTR	66013763	66013767	.	+	.	ID=five_prime_utr-8912;Parent=PASSSERD02562.1
1A	AnnotationFinalizer_	three_prime_UTR	66018714	66029057	.	+	.	ID=three_prime_utr-7504;Parent=PASSSERD02562.1
1A	GAF	gene	66016629	66060441	.	-	.	ID=PASSSERD02563;combinedEvidence=4;complete=2;maxEvidence=4;maxTie=1.0;transcripts=2
1A	GeMoMa	mRNA	66016629	66060441	2224	-	.	ID=PASSSERD02563.1;Parent=PASSSERD02563;aa=421;alternative="montanus_gene-AGK,onychos_gene-AGK,pyrgi_gene-AGK";avgCov=2083.2803;bestScore=2224;ce=15;evidence=4;iAA=1;lpm=421;maxGap=0;maxScore=2224;minCov=466;minSplitReads=1669;nps=0;oldID=passerold_transcript:ENSPDOT00000021189_R0;pAA=1;prediction=0;raa=421;rce=15;ref-gene=passerold_gene:ENSPDOG00000013940;start=M;stop=*;sumWeight=3.6;tae=1;tde=1;tie=1;tpc=1
1A	GeMoMa	exon	66016629	66025408	.	-	.	ID=nbis-exon-76216;Parent=PASSSERD02563.1;de=true;minCov=466;pc=1
1A	GeMoMa	exon	66027302	66027386	.	-	.	ID=nbis-exon-76217;Parent=PASSSERD02563.1;de=true;minCov=466;pc=1
1A	GeMoMa	exon	66031611	66031681	.	-	.	ID=nbis-exon-76218;Parent=PASSSERD02563.1;de=true;minCov=466;pc=1
1A	GeMoMa	exon	66033868	66033965	.	-	.	ID=nbis-exon-76219;Parent=PASSSERD02563.1;de=true;minCov=466;pc=1
1A	GeMoMa	exon	66035044	66035188	.	-	.	ID=nbis-exon-76220;Parent=PASSSERD02563.1;de=true;minCov=466;pc=1
1A	GeMoMa	exon	66037504	66037561	.	-	.	ID=nbis-exon-76221;Parent=PASSSERD02563.1;de=true;minCov=466;pc=1
1A	GeMoMa	exon	66039606	66039685	.	-	.	ID=nbis-exon-76222;Parent=PASSSERD02563.1;de=true;minCov=466;pc=1
1A	GeMoMa	exon	66040458	66040527	.	-	.	ID=nbis-exon-76223;Parent=PASSSERD02563.1;de=true;minCov=466;pc=1
1A	GeMoMa	exon	66042563	66042657	.	-	.	ID=nbis-exon-76224;Parent=PASSSERD02563.1;de=true;minCov=466;pc=1
1A	GeMoMa	exon	66044580	66044612	.	-	.	ID=nbis-exon-76225;Parent=PASSSERD02563.1;de=true;minCov=466;pc=1
1A	GeMoMa	exon	66045520	66045612	.	-	.	ID=nbis-exon-76226;Parent=PASSSERD02563.1;de=true;minCov=466;pc=1
1A	GeMoMa	exon	66046903	66046978	.	-	.	ID=nbis-exon-76227;Parent=PASSSERD02563.1;de=true;minCov=466;pc=1
1A	GeMoMa	exon	66048268	66048347	.	-	.	ID=nbis-exon-76228;Parent=PASSSERD02563.1;de=true;minCov=466;pc=1
1A	GeMoMa	exon	66052106	66052145	.	-	.	ID=nbis-exon-76229;Parent=PASSSERD02563.1;de=true;minCov=466;pc=1
1A	GeMoMa	exon	66060092	66060441	.	-	.	ID=nbis-exon-76230;Parent=PASSSERD02563.1;de=true;minCov=466;pc=1
1A	GeMoMa	CDS	66025271	66025408	.	-	0	ID=cds-69599;Parent=PASSSERD02563.1;ae=true;minCov=2118;pc=1
1A	GeMoMa	CDS	66027302	66027386	.	-	1	ID=cds-69598;Parent=PASSSERD02563.1;ae=true;de=true;minCov=2027;pc=1
1A	GeMoMa	CDS	66031611	66031681	.	-	0	ID=cds-69597;Parent=PASSSERD02563.1;ae=true;de=true;minCov=2014;pc=1
1A	GeMoMa	CDS	66033868	66033965	.	-	2	ID=cds-69596;Parent=PASSSERD02563.1;ae=true;de=true;minCov=2182;pc=1
1A	GeMoMa	CDS	66035044	66035188	.	-	0	ID=cds-69595;Parent=PASSSERD02563.1;ae=true;de=true;minCov=1938;pc=1
1A	GeMoMa	CDS	66037504	66037561	.	-	1	ID=cds-69594;Parent=PASSSERD02563.1;ae=true;de=true;minCov=1934;pc=1
1A	GeMoMa	CDS	66039606	66039685	.	-	0	ID=cds-69593;Parent=PASSSERD02563.1;ae=true;de=true;minCov=1690;pc=1
1A	GeMoMa	CDS	66040458	66040527	.	-	1	ID=cds-69592;Parent=PASSSERD02563.1;ae=true;de=true;minCov=1810;pc=1
1A	GeMoMa	CDS	66042563	66042657	.	-	0	ID=cds-69591;Parent=PASSSERD02563.1;ae=true;de=true;minCov=1965;pc=1
1A	GeMoMa	CDS	66044580	66044612	.	-	0	ID=cds-69590;Parent=PASSSERD02563.1;ae=true;de=true;minCov=1710;pc=1
1A	GeMoMa	CDS	66045520	66045612	.	-	0	ID=cds-69589;Parent=PASSSERD02563.1;ae=true;de=true;minCov=1683;pc=1
1A	GeMoMa	CDS	66046903	66046978	.	-	1	ID=cds-69588;Parent=PASSSERD02563.1;ae=true;de=true;minCov=2131;pc=1
1A	GeMoMa	CDS	66048268	66048347	.	-	0	ID=cds-69587;Parent=PASSSERD02563.1;ae=true;de=true;minCov=1980;pc=1
1A	GeMoMa	CDS	66052106	66052145	.	-	1	ID=cds-69586;Parent=PASSSERD02563.1;ae=true;de=true;minCov=2130;pc=1
1A	GeMoMa	CDS	66060092	66060192	.	-	0	ID=cds-69585;Parent=PASSSERD02563.1;de=true;minCov=466;pc=1
1A	AnnotationFinalizer_	five_prime_UTR	66060193	66060441	.	-	.	ID=five_prime_utr-8913;Parent=PASSSERD02563.1
1A	AnnotationFinalizer_	three_prime_UTR	66016629	66025270	.	-	.	ID=three_prime_utr-7505;Parent=PASSSERD02563.1
1A	GeMoMa	mRNA	66016629	66060441	2016	-	.	ID=PASSSERD02563.2;Parent=PASSSERD02563;aa=381;alternative="pyrgi_gene-AGK";avgCov=2068.0936;bestScore=2016;ce=13;evidence=2;iAA=1;lpm=381;maxGap=0;maxScore=2016;minCov=466;minSplitReads=0;nps=0;oldID=passerold_transcript:ENSPDOT00000021200_R0;pAA=1;prediction=0;raa=381;rce=13;ref-gene=passerold_gene:ENSPDOG00000013940;start=M;stop=*;sumWeight=1.8;tae=1;tde=1;tie=0.9167;tpc=1
1A	GeMoMa	exon	66016629	66025408	.	-	.	ID=nbis-exon-76231;Parent=PASSSERD02563.2;de=true;minCov=466;pc=1
1A	GeMoMa	exon	66027302	66027386	.	-	.	ID=nbis-exon-76232;Parent=PASSSERD02563.2;de=true;minCov=466;pc=1
1A	GeMoMa	exon	66031611	66031681	.	-	.	ID=nbis-exon-76233;Parent=PASSSERD02563.2;de=true;minCov=466;pc=1
1A	GeMoMa	exon	66033868	66033965	.	-	.	ID=nbis-exon-76234;Parent=PASSSERD02563.2;de=true;minCov=466;pc=1
1A	GeMoMa	exon	66035044	66035188	.	-	.	ID=nbis-exon-76235;Parent=PASSSERD02563.2;de=true;minCov=466;pc=1
1A	GeMoMa	exon	66037504	66037561	.	-	.	ID=nbis-exon-76236;Parent=PASSSERD02563.2;de=true;minCov=466;pc=1
1A	GeMoMa	exon	66039606	66039685	.	-	.	ID=nbis-exon-76237;Parent=PASSSERD02563.2;de=true;minCov=466;pc=1
1A	GeMoMa	exon	66040458	66040527	.	-	.	ID=nbis-exon-76238;Parent=PASSSERD02563.2;de=true;minCov=466;pc=1
1A	GeMoMa	exon	66042563	66042657	.	-	.	ID=nbis-exon-76239;Parent=PASSSERD02563.2;de=true;minCov=466;pc=1
1A	GeMoMa	exon	66044580	66044612	.	-	.	ID=nbis-exon-76240;Parent=PASSSERD02563.2;de=true;minCov=466;pc=1
1A	GeMoMa	exon	66045520	66045612	.	-	.	ID=nbis-exon-76241;Parent=PASSSERD02563.2;de=true;minCov=466;pc=1
1A	GeMoMa	exon	66046903	66046978	.	-	.	ID=nbis-exon-76242;Parent=PASSSERD02563.2;de=true;minCov=466;pc=1
1A	GeMoMa	exon	66060092	66060441	.	-	.	ID=nbis-exon-76243;Parent=PASSSERD02563.2;de=true;minCov=466;pc=1
1A	GeMoMa	CDS	66025271	66025408	.	-	0	ID=cds-69612;Parent=PASSSERD02563.2;ae=true;minCov=2118;pc=1
1A	GeMoMa	CDS	66027302	66027386	.	-	1	ID=cds-69611;Parent=PASSSERD02563.2;ae=true;de=true;minCov=2027;pc=1
1A	GeMoMa	CDS	66031611	66031681	.	-	0	ID=cds-69610;Parent=PASSSERD02563.2;ae=true;de=true;minCov=2014;pc=1
1A	GeMoMa	CDS	66033868	66033965	.	-	2	ID=cds-69609;Parent=PASSSERD02563.2;ae=true;de=true;minCov=2182;pc=1
1A	GeMoMa	CDS	66035044	66035188	.	-	0	ID=cds-69608;Parent=PASSSERD02563.2;ae=true;de=true;minCov=1938;pc=1
1A	GeMoMa	CDS	66037504	66037561	.	-	1	ID=cds-69607;Parent=PASSSERD02563.2;ae=true;de=true;minCov=1934;pc=1
1A	GeMoMa	CDS	66039606	66039685	.	-	0	ID=cds-69606;Parent=PASSSERD02563.2;ae=true;de=true;minCov=1690;pc=1
1A	GeMoMa	CDS	66040458	66040527	.	-	1	ID=cds-69605;Parent=PASSSERD02563.2;ae=true;de=true;minCov=1810;pc=1
1A	GeMoMa	CDS	66042563	66042657	.	-	0	ID=cds-69604;Parent=PASSSERD02563.2;ae=true;de=true;minCov=1965;pc=1
1A	GeMoMa	CDS	66044580	66044612	.	-	0	ID=cds-69603;Parent=PASSSERD02563.2;ae=true;de=true;minCov=1710;pc=1
1A	GeMoMa	CDS	66045520	66045612	.	-	0	ID=cds-69602;Parent=PASSSERD02563.2;ae=true;de=true;minCov=1683;pc=1
1A	GeMoMa	CDS	66046903	66046978	.	-	1	ID=cds-69601;Parent=PASSSERD02563.2;ae=true;de=true;minCov=2131;pc=1
1A	GeMoMa	CDS	66060092	66060192	.	-	0	ID=cds-69600;Parent=PASSSERD02563.2;de=true;minCov=466;pc=1
1A	AnnotationFinalizer_	five_prime_UTR	66060193	66060441	.	-	.	ID=five_prime_utr-8914;Parent=PASSSERD02563.2
1A	AnnotationFinalizer_	three_prime_UTR	66016629	66025270	.	-	.	ID=three_prime_utr-7506;Parent=PASSSERD02563.2
1A	GAF	gene	66092724	66298657	.	-	.	ID=PASSSERD02564;combinedEvidence=4;complete=1;maxEvidence=4;maxTie=0.0;transcripts=1
1A	GeMoMa	mRNA	66092724	66298657	1604	-	.	ID=PASSSERD02564.1;Parent=PASSSERD02564;aa=295;alternative="montanus_gene-LOC120500250,onychos_gene-TMEM178B,passerold_gene:ENSPDOG00000013958,pyrgi_gene-LOC121349412,pyrgi_gene-TMEM178B";avgCov=3.565;bestScore=1604;ce=4;evidence=4;iAA=1;lpm=295;maxGap=0;maxScore=1604;minCov=0;minSplitReads=0;nps=0;oldID=montanus_rna-XM_039708255.1_R0;pAA=1;prediction=0;raa=295;rce=4;ref-gene=montanus_gene-TMEM178B;start=M;stop=*;sumWeight=3.6;tae=0;tde=0;tie=0;tpc=0.9062
1A	GeMoMa	exon	66092724	66093010	.	-	.	ID=nbis-exon-76244;Parent=PASSSERD02564.1;de=false;minCov=2;pc=1
1A	GeMoMa	exon	66111390	66111527	.	-	.	ID=nbis-exon-76245;Parent=PASSSERD02564.1;de=false;minCov=2;pc=1
1A	GeMoMa	exon	66241513	66241626	.	-	.	ID=nbis-exon-76246;Parent=PASSSERD02564.1;de=false;minCov=2;pc=1
1A	GeMoMa	exon	66297669	66298657	.	-	.	ID=nbis-exon-76247;Parent=PASSSERD02564.1;de=false;minCov=2;pc=1
1A	GeMoMa	CDS	66092760	66093010	.	-	2	ID=cds-69616;Parent=PASSSERD02564.1;ae=false;minCov=0;pc=0.6693
1A	GeMoMa	CDS	66111390	66111527	.	-	2	ID=cds-69615;Parent=PASSSERD02564.1;ae=false;de=false;minCov=3;pc=1
1A	GeMoMa	CDS	66241513	66241626	.	-	2	ID=cds-69614;Parent=PASSSERD02564.1;ae=false;de=false;minCov=5;pc=1
1A	GeMoMa	CDS	66297669	66298050	.	-	0	ID=cds-69613;Parent=PASSSERD02564.1;de=false;minCov=2;pc=1
1A	AnnotationFinalizer_	five_prime_UTR	66298051	66298657	.	-	.	ID=five_prime_utr-8915;Parent=PASSSERD02564.1
1A	AnnotationFinalizer_	three_prime_UTR	66092724	66092759	.	-	.	ID=three_prime_utr-7507;Parent=PASSSERD02564.1
1A	GAF	gene	66313204	66319290	.	+	.	ID=PASSSERD02565;combinedEvidence=4;complete=1;maxEvidence=4;maxTie=1.0;transcripts=1
1A	GeMoMa	mRNA	66313204	66319290	554	+	.	ID=PASSSERD02565.1;Parent=PASSSERD02565;aa=107;alternative="montanus_gene-MRPS33,onychos_gene-MRPS33,pyrgi_gene-MRPS33";avgCov=9751.0218;bestScore=554;ce=2;evidence=4;iAA=1;lpm=107;maxGap=0;maxScore=554;minCov=5014;minSplitReads=10738;nps=0;oldID=passerold_transcript:ENSPDOT00000021234_R0;pAA=1;prediction=0;raa=107;rce=2;ref-gene=passerold_gene:ENSPDOG00000013970;start=M;stop=*;sumWeight=3.6;tae=1;tde=1;tie=1;tpc=1
1A	GeMoMa	exon	66313204	66313504	.	+	.	ID=nbis-exon-76248;Parent=PASSSERD02565.1;de=true;minCov=5014;pc=1
1A	GeMoMa	exon	66315898	66316149	.	+	.	ID=nbis-exon-76249;Parent=PASSSERD02565.1;de=true;minCov=5014;pc=1
1A	GeMoMa	exon	66317773	66319290	.	+	.	ID=nbis-exon-76250;Parent=PASSSERD02565.1;de=true;minCov=5014;pc=1
1A	GeMoMa	CDS	66315935	66316149	.	+	0	ID=cds-69617;Parent=PASSSERD02565.1;de=true;minCov=5014;pc=1
1A	GeMoMa	CDS	66317773	66317878	.	+	1	ID=cds-69618;Parent=PASSSERD02565.1;ae=true;minCov=10616;pc=1
1A	AnnotationFinalizer_	five_prime_UTR	66313204	66313504	.	+	.	ID=five_prime_utr-8916;Parent=PASSSERD02565.1
1A	AnnotationFinalizer_	five_prime_UTR	66315898	66315934	.	+	.	ID=five_prime_utr-8917;Parent=PASSSERD02565.1
1A	AnnotationFinalizer_	three_prime_UTR	66317879	66319290	.	+	.	ID=three_prime_utr-7508;Parent=PASSSERD02565.1
1A	GAF	gene	66329507	66429112	.	+	.	ID=PASSSERD02566;combinedEvidence=4;complete=7;maxEvidence=4;maxTie=1.0;transcripts=7
1A	GeMoMa	mRNA	66329507	66429112	3772	+	.	ID=PASSSERD02566.6;Parent=PASSSERD02566;aa=779;alternative="pyrgi_gene-BRAF";avgCov=134.543;bestScore=3772;ce=19;evidence=2;iAA=0.9435;lpm=376;maxGap=7;maxScore=4005;minCov=0;minSplitReads=0;nps=0;oldID=onychos_rna-XM_041398470.1_R0;pAA=0.9628;prediction=0;raa=766;rce=19;ref-gene=onychos_gene-BRAF;start=M;stop=*;sumWeight=2.0;tae=0.9444;tde=0.9444;tie=0.9444;tpc=0.9268
1A	GeMoMa	exon	66329507	66329677	.	+	.	ID=nbis-exon-76382;Parent=PASSSERD02566.6;de=false;minCov=0;pc=0
1A	GeMoMa	exon	66346095	66346196	.	+	.	ID=nbis-exon-76383;Parent=PASSSERD02566.6;de=false;minCov=0;pc=0
1A	GeMoMa	exon	66357094	66357357	.	+	.	ID=nbis-exon-76384;Parent=PASSSERD02566.6;de=false;minCov=0;pc=0
1A	GeMoMa	exon	66371235	66371338	.	+	.	ID=nbis-exon-76385;Parent=PASSSERD02566.6;de=false;minCov=0;pc=0
1A	GeMoMa	exon	66372037	66372139	.	+	.	ID=nbis-exon-76386;Parent=PASSSERD02566.6;de=false;minCov=0;pc=0
1A	GeMoMa	exon	66373433	66373581	.	+	.	ID=nbis-exon-76387;Parent=PASSSERD02566.6;de=false;minCov=0;pc=0
1A	GeMoMa	exon	66374640	66374759	.	+	.	ID=nbis-exon-76388;Parent=PASSSERD02566.6;de=false;minCov=0;pc=0
1A	GeMoMa	exon	66382885	66383044	.	+	.	ID=nbis-exon-76389;Parent=PASSSERD02566.6;de=false;minCov=0;pc=0
1A	GeMoMa	exon	66384574	66384610	.	+	.	ID=nbis-exon-76390;Parent=PASSSERD02566.6;de=false;minCov=0;pc=0
1A	GeMoMa	exon	66388800	66388936	.	+	.	ID=nbis-exon-76391;Parent=PASSSERD02566.6;de=false;minCov=0;pc=0
1A	GeMoMa	exon	66389626	66389743	.	+	.	ID=nbis-exon-76392;Parent=PASSSERD02566.6;de=false;minCov=0;pc=0
1A	GeMoMa	exon	66390472	66390556	.	+	.	ID=nbis-exon-76393;Parent=PASSSERD02566.6;de=false;minCov=0;pc=0
1A	GeMoMa	exon	66391980	66392156	.	+	.	ID=nbis-exon-76394;Parent=PASSSERD02566.6;de=false;minCov=0;pc=0
1A	GeMoMa	exon	66393309	66393355	.	+	.	ID=nbis-exon-76395;Parent=PASSSERD02566.6;de=false;minCov=0;pc=0
1A	GeMoMa	exon	66393923	66394041	.	+	.	ID=nbis-exon-76396;Parent=PASSSERD02566.6;de=false;minCov=0;pc=0
1A	GeMoMa	exon	66394838	66394969	.	+	.	ID=nbis-exon-76397;Parent=PASSSERD02566.6;de=false;minCov=0;pc=0
1A	GeMoMa	exon	66397612	66397746	.	+	.	ID=nbis-exon-76398;Parent=PASSSERD02566.6;de=false;minCov=0;pc=0
1A	GeMoMa	exon	66398601	66398754	.	+	.	ID=nbis-exon-76399;Parent=PASSSERD02566.6;de=false;minCov=0;pc=0
1A	GeMoMa	exon	66404381	66410987	.	+	.	ID=nbis-exon-76400;Parent=PASSSERD02566.6;de=false;minCov=0;pc=0
1A	GeMoMa	exon	66413739	66414606	.	+	.	ID=nbis-exon-76401;Parent=PASSSERD02566.6;de=false;minCov=0;pc=0
1A	GeMoMa	exon	66415629	66415984	.	+	.	ID=nbis-exon-76402;Parent=PASSSERD02566.6;de=false;minCov=0;pc=0
1A	GeMoMa	exon	66416984	66417075	.	+	.	ID=nbis-exon-76403;Parent=PASSSERD02566.6;de=false;minCov=0;pc=0
1A	GeMoMa	exon	66417258	66417435	.	+	.	ID=nbis-exon-76404;Parent=PASSSERD02566.6;de=false;minCov=0;pc=0
1A	GeMoMa	exon	66418584	66419946	.	+	.	ID=nbis-exon-76405;Parent=PASSSERD02566.6;de=false;minCov=0;pc=0
1A	GeMoMa	exon	66420848	66420989	.	+	.	ID=nbis-exon-76406;Parent=PASSSERD02566.6;de=false;minCov=0;pc=0
1A	GeMoMa	exon	66422126	66422370	.	+	.	ID=nbis-exon-76407;Parent=PASSSERD02566.6;de=false;minCov=0;pc=0
1A	GeMoMa	exon	66423930	66424770	.	+	.	ID=nbis-exon-76408;Parent=PASSSERD02566.6;de=false;minCov=0;pc=0
1A	GeMoMa	exon	66425570	66429112	.	+	.	ID=nbis-exon-76409;Parent=PASSSERD02566.6;de=false;minCov=0;pc=0
1A	GeMoMa	CDS	66329507	66329677	.	+	0	ID=cds-69701;Parent=PASSSERD02566.6;de=false;minCov=0;pc=0
1A	GeMoMa	CDS	66346095	66346196	.	+	0	ID=cds-69702;Parent=PASSSERD02566.6;ae=false;de=true;minCov=29;pc=1
1A	GeMoMa	CDS	66357094	66357357	.	+	0	ID=cds-69703;Parent=PASSSERD02566.6;ae=true;de=true;minCov=142;pc=1
1A	GeMoMa	CDS	66371235	66371338	.	+	0	ID=cds-69704;Parent=PASSSERD02566.6;ae=true;de=true;minCov=148;pc=1
1A	GeMoMa	CDS	66372037	66372139	.	+	1	ID=cds-69705;Parent=PASSSERD02566.6;ae=true;de=true;minCov=137;pc=1
1A	GeMoMa	CDS	66373433	66373581	.	+	0	ID=cds-69706;Parent=PASSSERD02566.6;ae=true;de=true;minCov=194;pc=1
1A	GeMoMa	CDS	66374640	66374759	.	+	1	ID=cds-69707;Parent=PASSSERD02566.6;ae=true;de=true;minCov=187;pc=1
1A	GeMoMa	CDS	66382885	66383044	.	+	1	ID=cds-69708;Parent=PASSSERD02566.6;ae=true;de=true;minCov=93;pc=1
1A	GeMoMa	CDS	66384574	66384610	.	+	0	ID=cds-69709;Parent=PASSSERD02566.6;ae=true;de=true;minCov=104;pc=1
1A	GeMoMa	CDS	66388800	66388936	.	+	2	ID=cds-69710;Parent=PASSSERD02566.6;ae=true;de=true;minCov=108;pc=1
1A	GeMoMa	CDS	66389626	66389743	.	+	0	ID=cds-69711;Parent=PASSSERD02566.6;ae=true;de=true;minCov=150;pc=1
1A	GeMoMa	CDS	66390472	66390556	.	+	2	ID=cds-69712;Parent=PASSSERD02566.6;ae=true;de=true;minCov=148;pc=1
1A	GeMoMa	CDS	66391980	66392156	.	+	1	ID=cds-69713;Parent=PASSSERD02566.6;ae=true;de=true;minCov=116;pc=1
1A	GeMoMa	CDS	66393309	66393355	.	+	1	ID=cds-69714;Parent=PASSSERD02566.6;ae=true;de=true;minCov=74;pc=1
1A	GeMoMa	CDS	66393923	66394041	.	+	2	ID=cds-69715;Parent=PASSSERD02566.6;ae=true;de=true;minCov=75;pc=1
1A	GeMoMa	CDS	66394838	66394969	.	+	0	ID=cds-69716;Parent=PASSSERD02566.6;ae=true;de=true;minCov=93;pc=1
1A	GeMoMa	CDS	66397612	66397746	.	+	0	ID=cds-69717;Parent=PASSSERD02566.6;ae=true;de=true;minCov=98;pc=1
1A	GeMoMa	CDS	66398601	66398754	.	+	0	ID=cds-69718;Parent=PASSSERD02566.6;ae=true;de=true;minCov=82;pc=1
1A	GeMoMa	CDS	66404381	66404403	.	+	2	ID=cds-69719;Parent=PASSSERD02566.6;ae=true;minCov=99;pc=1
1A	AnnotationFinalizer_	three_prime_UTR	66404404	66410987	.	+	.	ID=three_prime_utr-7559;Parent=PASSSERD02566.6
1A	AnnotationFinalizer_	three_prime_UTR	66413739	66414606	.	+	.	ID=three_prime_utr-7560;Parent=PASSSERD02566.6
1A	AnnotationFinalizer_	three_prime_UTR	66415629	66415984	.	+	.	ID=three_prime_utr-7561;Parent=PASSSERD02566.6
1A	AnnotationFinalizer_	three_prime_UTR	66416984	66417075	.	+	.	ID=three_prime_utr-7562;Parent=PASSSERD02566.6
1A	AnnotationFinalizer_	three_prime_UTR	66417258	66417435	.	+	.	ID=three_prime_utr-7563;Parent=PASSSERD02566.6
1A	AnnotationFinalizer_	three_prime_UTR	66418584	66419946	.	+	.	ID=three_prime_utr-7564;Parent=PASSSERD02566.6
1A	AnnotationFinalizer_	three_prime_UTR	66420848	66420989	.	+	.	ID=three_prime_utr-7565;Parent=PASSSERD02566.6
1A	AnnotationFinalizer_	three_prime_UTR	66422126	66422370	.	+	.	ID=three_prime_utr-7566;Parent=PASSSERD02566.6
1A	AnnotationFinalizer_	three_prime_UTR	66423930	66424770	.	+	.	ID=three_prime_utr-7567;Parent=PASSSERD02566.6
1A	AnnotationFinalizer_	three_prime_UTR	66425570	66429112	.	+	.	ID=three_prime_utr-7568;Parent=PASSSERD02566.6
1A	GeMoMa	mRNA	66346093	66429112	1751	+	.	ID=PASSSERD02566.1;Parent=PASSSERD02566;aa=663;alternative="onychos_gene-RAF1,passerold_gene:ENSPDOG00000000882,pyrgi_gene-RAF1";avgCov=132.5078;bestScore=3362;ce=16;evidence=4;iAA=0.559;lpm=36;maxGap=25;maxScore=3362;minCov=0;minSplitReads=0;nps=0;oldID=montanus_rna-XM_039708463.1_R1;pAA=0.7109;prediction=1;raa=635;rce=16;ref-gene=montanus_gene-RAF1;start=M;stop=*;sumWeight=3.6;tae=0.8667;tde=0.8667;tie=0.7333;tpc=0.9241
1A	GeMoMa	exon	66346093	66346196	.	+	.	ID=nbis-exon-76251;Parent=PASSSERD02566.1;de=true;minCov=174;pc=1
1A	GeMoMa	exon	66357094	66357357	.	+	.	ID=nbis-exon-76252;Parent=PASSSERD02566.1;de=true;minCov=174;pc=1
1A	GeMoMa	exon	66371235	66371338	.	+	.	ID=nbis-exon-76253;Parent=PASSSERD02566.1;de=true;minCov=174;pc=1
1A	GeMoMa	exon	66372037	66372139	.	+	.	ID=nbis-exon-76254;Parent=PASSSERD02566.1;de=true;minCov=174;pc=1
1A	GeMoMa	exon	66373433	66373581	.	+	.	ID=nbis-exon-76255;Parent=PASSSERD02566.1;de=true;minCov=174;pc=1
1A	GeMoMa	exon	66382885	66383044	.	+	.	ID=nbis-exon-76256;Parent=PASSSERD02566.1;de=true;minCov=174;pc=1
1A	GeMoMa	exon	66385927	66385986	.	+	.	ID=nbis-exon-76257;Parent=PASSSERD02566.1;de=true;minCov=174;pc=1
1A	GeMoMa	exon	66388294	66388384	.	+	.	ID=nbis-exon-76258;Parent=PASSSERD02566.1;de=true;minCov=174;pc=1
1A	GeMoMa	exon	66388800	66388936	.	+	.	ID=nbis-exon-76259;Parent=PASSSERD02566.1;de=true;minCov=174;pc=1
1A	GeMoMa	exon	66389626	66389743	.	+	.	ID=nbis-exon-76260;Parent=PASSSERD02566.1;de=true;minCov=174;pc=1
1A	GeMoMa	exon	66390472	66390556	.	+	.	ID=nbis-exon-76261;Parent=PASSSERD02566.1;de=true;minCov=174;pc=1
1A	GeMoMa	exon	66391980	66392156	.	+	.	ID=nbis-exon-76262;Parent=PASSSERD02566.1;de=true;minCov=174;pc=1
1A	GeMoMa	exon	66393309	66393355	.	+	.	ID=nbis-exon-76263;Parent=PASSSERD02566.1;de=true;minCov=174;pc=1
1A	GeMoMa	exon	66393923	66394041	.	+	.	ID=nbis-exon-76264;Parent=PASSSERD02566.1;de=true;minCov=174;pc=1
1A	GeMoMa	exon	66394838	66394969	.	+	.	ID=nbis-exon-76265;Parent=PASSSERD02566.1;de=true;minCov=174;pc=1
1A	GeMoMa	exon	66397612	66397746	.	+	.	ID=nbis-exon-76266;Parent=PASSSERD02566.1;de=true;minCov=174;pc=1
1A	GeMoMa	exon	66398601	66410987	.	+	.	ID=nbis-exon-76267;Parent=PASSSERD02566.1;de=true;minCov=174;pc=1
1A	GeMoMa	exon	66413739	66414606	.	+	.	ID=nbis-exon-76268;Parent=PASSSERD02566.1;de=true;minCov=174;pc=1
1A	GeMoMa	exon	66415629	66415984	.	+	.	ID=nbis-exon-76269;Parent=PASSSERD02566.1;de=true;minCov=174;pc=1
1A	GeMoMa	exon	66416984	66417075	.	+	.	ID=nbis-exon-76270;Parent=PASSSERD02566.1;de=true;minCov=174;pc=1
1A	GeMoMa	exon	66417258	66417435	.	+	.	ID=nbis-exon-76271;Parent=PASSSERD02566.1;de=true;minCov=174;pc=1
1A	GeMoMa	exon	66418584	66419946	.	+	.	ID=nbis-exon-76272;Parent=PASSSERD02566.1;de=true;minCov=174;pc=1
1A	GeMoMa	exon	66420848	66420989	.	+	.	ID=nbis-exon-76273;Parent=PASSSERD02566.1;de=true;minCov=174;pc=1
1A	GeMoMa	exon	66422126	66422370	.	+	.	ID=nbis-exon-76274;Parent=PASSSERD02566.1;de=true;minCov=174;pc=1
1A	GeMoMa	exon	66423930	66424770	.	+	.	ID=nbis-exon-76275;Parent=PASSSERD02566.1;de=true;minCov=174;pc=1
1A	GeMoMa	exon	66425570	66429112	.	+	.	ID=nbis-exon-76276;Parent=PASSSERD02566.1;de=true;minCov=174;pc=1
1A	GeMoMa	CDS	66357160	66357357	.	+	0	ID=cds-69619;Parent=PASSSERD02566.1;de=true;minCov=174;pc=1
1A	GeMoMa	CDS	66371235	66371338	.	+	0	ID=cds-69620;Parent=PASSSERD02566.1;ae=true;de=true;minCov=148;pc=1
1A	GeMoMa	CDS	66372037	66372139	.	+	1	ID=cds-69621;Parent=PASSSERD02566.1;ae=true;de=true;minCov=137;pc=1
1A	GeMoMa	CDS	66373433	66373581	.	+	0	ID=cds-69622;Parent=PASSSERD02566.1;ae=true;de=true;minCov=194;pc=1
1A	GeMoMa	CDS	66382885	66383044	.	+	1	ID=cds-69623;Parent=PASSSERD02566.1;ae=true;de=true;minCov=93;pc=1
1A	GeMoMa	CDS	66385927	66385986	.	+	0	ID=cds-69624;Parent=PASSSERD02566.1;ae=false;de=false;minCov=0;pc=0
1A	GeMoMa	CDS	66388294	66388384	.	+	0	ID=cds-69625;Parent=PASSSERD02566.1;ae=false;de=false;minCov=0;pc=0
1A	GeMoMa	CDS	66388800	66388936	.	+	2	ID=cds-69626;Parent=PASSSERD02566.1;ae=true;de=true;minCov=108;pc=1
1A	GeMoMa	CDS	66389626	66389743	.	+	0	ID=cds-69627;Parent=PASSSERD02566.1;ae=true;de=true;minCov=150;pc=1
1A	GeMoMa	CDS	66390472	66390556	.	+	2	ID=cds-69628;Parent=PASSSERD02566.1;ae=true;de=true;minCov=148;pc=1
1A	GeMoMa	CDS	66391980	66392156	.	+	1	ID=cds-69629;Parent=PASSSERD02566.1;ae=true;de=true;minCov=116;pc=1
1A	GeMoMa	CDS	66393309	66393355	.	+	1	ID=cds-69630;Parent=PASSSERD02566.1;ae=true;de=true;minCov=74;pc=1
1A	GeMoMa	CDS	66393923	66394041	.	+	2	ID=cds-69631;Parent=PASSSERD02566.1;ae=true;de=true;minCov=75;pc=1
1A	GeMoMa	CDS	66394838	66394969	.	+	0	ID=cds-69632;Parent=PASSSERD02566.1;ae=true;de=true;minCov=93;pc=1
1A	GeMoMa	CDS	66397612	66397746	.	+	0	ID=cds-69633;Parent=PASSSERD02566.1;ae=true;de=true;minCov=98;pc=1
1A	GeMoMa	CDS	66398601	66398774	.	+	0	ID=cds-69634;Parent=PASSSERD02566.1;ae=true;minCov=9;pc=1
1A	AnnotationFinalizer_	five_prime_UTR	66346093	66346196	.	+	.	ID=five_prime_utr-8918;Parent=PASSSERD02566.1
1A	AnnotationFinalizer_	five_prime_UTR	66357094	66357159	.	+	.	ID=five_prime_utr-8919;Parent=PASSSERD02566.1
1A	AnnotationFinalizer_	three_prime_UTR	66398775	66410987	.	+	.	ID=three_prime_utr-7509;Parent=PASSSERD02566.1
1A	AnnotationFinalizer_	three_prime_UTR	66413739	66414606	.	+	.	ID=three_prime_utr-7510;Parent=PASSSERD02566.1
1A	AnnotationFinalizer_	three_prime_UTR	66415629	66415984	.	+	.	ID=three_prime_utr-7511;Parent=PASSSERD02566.1
1A	AnnotationFinalizer_	three_prime_UTR	66416984	66417075	.	+	.	ID=three_prime_utr-7512;Parent=PASSSERD02566.1
1A	AnnotationFinalizer_	three_prime_UTR	66417258	66417435	.	+	.	ID=three_prime_utr-7513;Parent=PASSSERD02566.1
1A	AnnotationFinalizer_	three_prime_UTR	66418584	66419946	.	+	.	ID=three_prime_utr-7514;Parent=PASSSERD02566.1
1A	AnnotationFinalizer_	three_prime_UTR	66420848	66420989	.	+	.	ID=three_prime_utr-7515;Parent=PASSSERD02566.1
1A	AnnotationFinalizer_	three_prime_UTR	66422126	66422370	.	+	.	ID=three_prime_utr-7516;Parent=PASSSERD02566.1
1A	AnnotationFinalizer_	three_prime_UTR	66423930	66424770	.	+	.	ID=three_prime_utr-7517;Parent=PASSSERD02566.1
1A	AnnotationFinalizer_	three_prime_UTR	66425570	66429112	.	+	.	ID=three_prime_utr-7518;Parent=PASSSERD02566.1
1A	GeMoMa	mRNA	66346093	66429112	1703	+	.	ID=PASSSERD02566.2;Parent=PASSSERD02566;aa=659;alternative="onychos_gene-RAF1,passerold_gene:ENSPDOG00000000882,pyrgi_gene-RAF1";avgCov=130.6768;bestScore=3525;ce=17;evidence=4;iAA=0.5395;lpm=36;maxGap=29;maxScore=3525;minCov=0;minSplitReads=0;nps=0;oldID=montanus_rna-XM_039708457.1_R1;pAA=0.678;prediction=1;raa=668;rce=17;ref-gene=montanus_gene-RAF1;start=M;stop=*;sumWeight=3.6;tae=0.8125;tde=0.8125;tie=0.6875;tpc=0.9034
1A	GeMoMa	exon	66346093	66346196	.	+	.	ID=nbis-exon-76277;Parent=PASSSERD02566.2;de=true;minCov=174;pc=1
1A	GeMoMa	exon	66357094	66357357	.	+	.	ID=nbis-exon-76278;Parent=PASSSERD02566.2;de=true;minCov=174;pc=1
1A	GeMoMa	exon	66371235	66371338	.	+	.	ID=nbis-exon-76279;Parent=PASSSERD02566.2;de=true;minCov=174;pc=1
1A	GeMoMa	exon	66372037	66372139	.	+	.	ID=nbis-exon-76280;Parent=PASSSERD02566.2;de=true;minCov=174;pc=1
1A	GeMoMa	exon	66373433	66373581	.	+	.	ID=nbis-exon-76281;Parent=PASSSERD02566.2;de=true;minCov=174;pc=1
1A	GeMoMa	exon	66380284	66380323	.	+	.	ID=nbis-exon-76282;Parent=PASSSERD02566.2;de=true;minCov=174;pc=1
1A	GeMoMa	exon	66382937	66383044	.	+	.	ID=nbis-exon-76283;Parent=PASSSERD02566.2;de=true;minCov=174;pc=1
1A	GeMoMa	exon	66385927	66385986	.	+	.	ID=nbis-exon-76284;Parent=PASSSERD02566.2;de=true;minCov=174;pc=1
1A	GeMoMa	exon	66388294	66388384	.	+	.	ID=nbis-exon-76285;Parent=PASSSERD02566.2;de=true;minCov=174;pc=1
1A	GeMoMa	exon	66388800	66388936	.	+	.	ID=nbis-exon-76286;Parent=PASSSERD02566.2;de=true;minCov=174;pc=1
1A	GeMoMa	exon	66389626	66389743	.	+	.	ID=nbis-exon-76287;Parent=PASSSERD02566.2;de=true;minCov=174;pc=1
1A	GeMoMa	exon	66390472	66390556	.	+	.	ID=nbis-exon-76288;Parent=PASSSERD02566.2;de=true;minCov=174;pc=1
1A	GeMoMa	exon	66391980	66392156	.	+	.	ID=nbis-exon-76289;Parent=PASSSERD02566.2;de=true;minCov=174;pc=1
1A	GeMoMa	exon	66393309	66393355	.	+	.	ID=nbis-exon-76290;Parent=PASSSERD02566.2;de=true;minCov=174;pc=1
1A	GeMoMa	exon	66393923	66394041	.	+	.	ID=nbis-exon-76291;Parent=PASSSERD02566.2;de=true;minCov=174;pc=1
1A	GeMoMa	exon	66394838	66394969	.	+	.	ID=nbis-exon-76292;Parent=PASSSERD02566.2;de=true;minCov=174;pc=1
1A	GeMoMa	exon	66397612	66397746	.	+	.	ID=nbis-exon-76293;Parent=PASSSERD02566.2;de=true;minCov=174;pc=1
1A	GeMoMa	exon	66398601	66410987	.	+	.	ID=nbis-exon-76294;Parent=PASSSERD02566.2;de=true;minCov=174;pc=1
1A	GeMoMa	exon	66413739	66414606	.	+	.	ID=nbis-exon-76295;Parent=PASSSERD02566.2;de=true;minCov=174;pc=1
1A	GeMoMa	exon	66415629	66415984	.	+	.	ID=nbis-exon-76296;Parent=PASSSERD02566.2;de=true;minCov=174;pc=1
1A	GeMoMa	exon	66416984	66417075	.	+	.	ID=nbis-exon-76297;Parent=PASSSERD02566.2;de=true;minCov=174;pc=1
1A	GeMoMa	exon	66417258	66417435	.	+	.	ID=nbis-exon-76298;Parent=PASSSERD02566.2;de=true;minCov=174;pc=1
1A	GeMoMa	exon	66418584	66419946	.	+	.	ID=nbis-exon-76299;Parent=PASSSERD02566.2;de=true;minCov=174;pc=1
1A	GeMoMa	exon	66420848	66420989	.	+	.	ID=nbis-exon-76300;Parent=PASSSERD02566.2;de=true;minCov=174;pc=1
1A	GeMoMa	exon	66422126	66422370	.	+	.	ID=nbis-exon-76301;Parent=PASSSERD02566.2;de=true;minCov=174;pc=1
1A	GeMoMa	exon	66423930	66424770	.	+	.	ID=nbis-exon-76302;Parent=PASSSERD02566.2;de=true;minCov=174;pc=1
1A	GeMoMa	exon	66425570	66429112	.	+	.	ID=nbis-exon-76303;Parent=PASSSERD02566.2;de=true;minCov=174;pc=1
1A	GeMoMa	CDS	66357160	66357357	.	+	0	ID=cds-69635;Parent=PASSSERD02566.2;de=true;minCov=174;pc=1
1A	GeMoMa	CDS	66371235	66371338	.	+	0	ID=cds-69636;Parent=PASSSERD02566.2;ae=true;de=true;minCov=148;pc=1
1A	GeMoMa	CDS	66372037	66372139	.	+	1	ID=cds-69637;Parent=PASSSERD02566.2;ae=true;de=true;minCov=137;pc=1
1A	GeMoMa	CDS	66373433	66373581	.	+	0	ID=cds-69638;Parent=PASSSERD02566.2;ae=true;de=true;minCov=194;pc=1
1A	GeMoMa	CDS	66380284	66380323	.	+	1	ID=cds-69639;Parent=PASSSERD02566.2;ae=false;de=false;minCov=0;pc=0
1A	GeMoMa	CDS	66382937	66383044	.	+	0	ID=cds-69640;Parent=PASSSERD02566.2;ae=true;de=true;minCov=106;pc=1
1A	GeMoMa	CDS	66385927	66385986	.	+	0	ID=cds-69641;Parent=PASSSERD02566.2;ae=false;de=false;minCov=0;pc=0
1A	GeMoMa	CDS	66388294	66388384	.	+	0	ID=cds-69642;Parent=PASSSERD02566.2;ae=false;de=false;minCov=0;pc=0
1A	GeMoMa	CDS	66388800	66388936	.	+	2	ID=cds-69643;Parent=PASSSERD02566.2;ae=true;de=true;minCov=108;pc=1
1A	GeMoMa	CDS	66389626	66389743	.	+	0	ID=cds-69644;Parent=PASSSERD02566.2;ae=true;de=true;minCov=150;pc=1
1A	GeMoMa	CDS	66390472	66390556	.	+	2	ID=cds-69645;Parent=PASSSERD02566.2;ae=true;de=true;minCov=148;pc=1
1A	GeMoMa	CDS	66391980	66392156	.	+	1	ID=cds-69646;Parent=PASSSERD02566.2;ae=true;de=true;minCov=116;pc=1
1A	GeMoMa	CDS	66393309	66393355	.	+	1	ID=cds-69647;Parent=PASSSERD02566.2;ae=true;de=true;minCov=74;pc=1
1A	GeMoMa	CDS	66393923	66394041	.	+	2	ID=cds-69648;Parent=PASSSERD02566.2;ae=true;de=true;minCov=75;pc=1
1A	GeMoMa	CDS	66394838	66394969	.	+	0	ID=cds-69649;Parent=PASSSERD02566.2;ae=true;de=true;minCov=93;pc=1
1A	GeMoMa	CDS	66397612	66397746	.	+	0	ID=cds-69650;Parent=PASSSERD02566.2;ae=true;de=true;minCov=98;pc=1
1A	GeMoMa	CDS	66398601	66398774	.	+	0	ID=cds-69651;Parent=PASSSERD02566.2;ae=true;minCov=9;pc=1
1A	AnnotationFinalizer_	five_prime_UTR	66346093	66346196	.	+	.	ID=five_prime_utr-8920;Parent=PASSSERD02566.2
1A	AnnotationFinalizer_	five_prime_UTR	66357094	66357159	.	+	.	ID=five_prime_utr-8921;Parent=PASSSERD02566.2
1A	AnnotationFinalizer_	three_prime_UTR	66398775	66410987	.	+	.	ID=three_prime_utr-7519;Parent=PASSSERD02566.2
1A	AnnotationFinalizer_	three_prime_UTR	66413739	66414606	.	+	.	ID=three_prime_utr-7520;Parent=PASSSERD02566.2
1A	AnnotationFinalizer_	three_prime_UTR	66415629	66415984	.	+	.	ID=three_prime_utr-7521;Parent=PASSSERD02566.2
1A	AnnotationFinalizer_	three_prime_UTR	66416984	66417075	.	+	.	ID=three_prime_utr-7522;Parent=PASSSERD02566.2
1A	AnnotationFinalizer_	three_prime_UTR	66417258	66417435	.	+	.	ID=three_prime_utr-7523;Parent=PASSSERD02566.2
1A	AnnotationFinalizer_	three_prime_UTR	66418584	66419946	.	+	.	ID=three_prime_utr-7524;Parent=PASSSERD02566.2
1A	AnnotationFinalizer_	three_prime_UTR	66420848	66420989	.	+	.	ID=three_prime_utr-7525;Parent=PASSSERD02566.2
1A	AnnotationFinalizer_	three_prime_UTR	66422126	66422370	.	+	.	ID=three_prime_utr-7526;Parent=PASSSERD02566.2
1A	AnnotationFinalizer_	three_prime_UTR	66423930	66424770	.	+	.	ID=three_prime_utr-7527;Parent=PASSSERD02566.2
1A	AnnotationFinalizer_	three_prime_UTR	66425570	66429112	.	+	.	ID=three_prime_utr-7528;Parent=PASSSERD02566.2
1A	GeMoMa	mRNA	66346093	66429112	1689	+	.	ID=PASSSERD02566.3;Parent=PASSSERD02566;aa=639;alternative="onychos_gene-RAF1,passerold_gene:ENSPDOG00000000882,pyrgi_gene-RAF1";avgCov=134.7668;bestScore=3411;ce=16;evidence=4;iAA=0.5474;lpm=36;maxGap=29;maxScore=3411;minCov=0;minSplitReads=0;nps=0;oldID=montanus_rna-XM_039708462.1_R1;pAA=0.6788;prediction=1;raa=648;rce=16;ref-gene=montanus_gene-RAF1;start=M;stop=*;sumWeight=3.6;tae=0.8667;tde=0.8667;tie=0.7333;tpc=0.9317
1A	GeMoMa	exon	66346093	66346196	.	+	.	ID=nbis-exon-76304;Parent=PASSSERD02566.3;de=true;minCov=174;pc=1
1A	GeMoMa	exon	66357094	66357357	.	+	.	ID=nbis-exon-76305;Parent=PASSSERD02566.3;de=true;minCov=174;pc=1
1A	GeMoMa	exon	66371235	66371338	.	+	.	ID=nbis-exon-76306;Parent=PASSSERD02566.3;de=true;minCov=174;pc=1
1A	GeMoMa	exon	66372037	66372139	.	+	.	ID=nbis-exon-76307;Parent=PASSSERD02566.3;de=true;minCov=174;pc=1
1A	GeMoMa	exon	66373433	66373581	.	+	.	ID=nbis-exon-76308;Parent=PASSSERD02566.3;de=true;minCov=174;pc=1
1A	GeMoMa	exon	66380284	66380323	.	+	.	ID=nbis-exon-76309;Parent=PASSSERD02566.3;de=true;minCov=174;pc=1
1A	GeMoMa	exon	66382937	66383044	.	+	.	ID=nbis-exon-76310;Parent=PASSSERD02566.3;de=true;minCov=174;pc=1
1A	GeMoMa	exon	66388294	66388384	.	+	.	ID=nbis-exon-76311;Parent=PASSSERD02566.3;de=true;minCov=174;pc=1
1A	GeMoMa	exon	66388800	66388936	.	+	.	ID=nbis-exon-76312;Parent=PASSSERD02566.3;de=true;minCov=174;pc=1
1A	GeMoMa	exon	66389626	66389743	.	+	.	ID=nbis-exon-76313;Parent=PASSSERD02566.3;de=true;minCov=174;pc=1
1A	GeMoMa	exon	66390472	66390556	.	+	.	ID=nbis-exon-76314;Parent=PASSSERD02566.3;de=true;minCov=174;pc=1
1A	GeMoMa	exon	66391980	66392156	.	+	.	ID=nbis-exon-76315;Parent=PASSSERD02566.3;de=true;minCov=174;pc=1
1A	GeMoMa	exon	66393309	66393355	.	+	.	ID=nbis-exon-76316;Parent=PASSSERD02566.3;de=true;minCov=174;pc=1
1A	GeMoMa	exon	66393923	66394041	.	+	.	ID=nbis-exon-76317;Parent=PASSSERD02566.3;de=true;minCov=174;pc=1
1A	GeMoMa	exon	66394838	66394969	.	+	.	ID=nbis-exon-76318;Parent=PASSSERD02566.3;de=true;minCov=174;pc=1
1A	GeMoMa	exon	66397612	66397746	.	+	.	ID=nbis-exon-76319;Parent=PASSSERD02566.3;de=true;minCov=174;pc=1
1A	GeMoMa	exon	66398601	66410987	.	+	.	ID=nbis-exon-76320;Parent=PASSSERD02566.3;de=true;minCov=174;pc=1
1A	GeMoMa	exon	66413739	66414606	.	+	.	ID=nbis-exon-76321;Parent=PASSSERD02566.3;de=true;minCov=174;pc=1
1A	GeMoMa	exon	66415629	66415984	.	+	.	ID=nbis-exon-76322;Parent=PASSSERD02566.3;de=true;minCov=174;pc=1
1A	GeMoMa	exon	66416984	66417075	.	+	.	ID=nbis-exon-76323;Parent=PASSSERD02566.3;de=true;minCov=174;pc=1
1A	GeMoMa	exon	66417258	66417435	.	+	.	ID=nbis-exon-76324;Parent=PASSSERD02566.3;de=true;minCov=174;pc=1
1A	GeMoMa	exon	66418584	66419946	.	+	.	ID=nbis-exon-76325;Parent=PASSSERD02566.3;de=true;minCov=174;pc=1
1A	GeMoMa	exon	66420848	66420989	.	+	.	ID=nbis-exon-76326;Parent=PASSSERD02566.3;de=true;minCov=174;pc=1
1A	GeMoMa	exon	66422126	66422370	.	+	.	ID=nbis-exon-76327;Parent=PASSSERD02566.3;de=true;minCov=174;pc=1
1A	GeMoMa	exon	66423930	66424770	.	+	.	ID=nbis-exon-76328;Parent=PASSSERD02566.3;de=true;minCov=174;pc=1
1A	GeMoMa	exon	66425570	66429112	.	+	.	ID=nbis-exon-76329;Parent=PASSSERD02566.3;de=true;minCov=174;pc=1
1A	GeMoMa	CDS	66357160	66357357	.	+	0	ID=cds-69652;Parent=PASSSERD02566.3;de=true;minCov=174;pc=1
1A	GeMoMa	CDS	66371235	66371338	.	+	0	ID=cds-69653;Parent=PASSSERD02566.3;ae=true;de=true;minCov=148;pc=1
1A	GeMoMa	CDS	66372037	66372139	.	+	1	ID=cds-69654;Parent=PASSSERD02566.3;ae=true;de=true;minCov=137;pc=1
1A	GeMoMa	CDS	66373433	66373581	.	+	0	ID=cds-69655;Parent=PASSSERD02566.3;ae=true;de=true;minCov=194;pc=1
1A	GeMoMa	CDS	66380284	66380323	.	+	1	ID=cds-69656;Parent=PASSSERD02566.3;ae=false;de=false;minCov=0;pc=0
1A	GeMoMa	CDS	66382937	66383044	.	+	0	ID=cds-69657;Parent=PASSSERD02566.3;ae=true;de=true;minCov=106;pc=1
1A	GeMoMa	CDS	66388294	66388384	.	+	0	ID=cds-69658;Parent=PASSSERD02566.3;ae=false;de=false;minCov=0;pc=0
1A	GeMoMa	CDS	66388800	66388936	.	+	2	ID=cds-69659;Parent=PASSSERD02566.3;ae=true;de=true;minCov=108;pc=1
1A	GeMoMa	CDS	66389626	66389743	.	+	0	ID=cds-69660;Parent=PASSSERD02566.3;ae=true;de=true;minCov=150;pc=1
1A	GeMoMa	CDS	66390472	66390556	.	+	2	ID=cds-69661;Parent=PASSSERD02566.3;ae=true;de=true;minCov=148;pc=1
1A	GeMoMa	CDS	66391980	66392156	.	+	1	ID=cds-69662;Parent=PASSSERD02566.3;ae=true;de=true;minCov=116;pc=1
1A	GeMoMa	CDS	66393309	66393355	.	+	1	ID=cds-69663;Parent=PASSSERD02566.3;ae=true;de=true;minCov=74;pc=1
1A	GeMoMa	CDS	66393923	66394041	.	+	2	ID=cds-69664;Parent=PASSSERD02566.3;ae=true;de=true;minCov=75;pc=1
1A	GeMoMa	CDS	66394838	66394969	.	+	0	ID=cds-69665;Parent=PASSSERD02566.3;ae=true;de=true;minCov=93;pc=1
1A	GeMoMa	CDS	66397612	66397746	.	+	0	ID=cds-69666;Parent=PASSSERD02566.3;ae=true;de=true;minCov=98;pc=1
1A	GeMoMa	CDS	66398601	66398774	.	+	0	ID=cds-69667;Parent=PASSSERD02566.3;ae=true;minCov=9;pc=1
1A	AnnotationFinalizer_	five_prime_UTR	66346093	66346196	.	+	.	ID=five_prime_utr-8922;Parent=PASSSERD02566.3
1A	AnnotationFinalizer_	five_prime_UTR	66357094	66357159	.	+	.	ID=five_prime_utr-8923;Parent=PASSSERD02566.3
1A	AnnotationFinalizer_	three_prime_UTR	66398775	66410987	.	+	.	ID=three_prime_utr-7529;Parent=PASSSERD02566.3
1A	AnnotationFinalizer_	three_prime_UTR	66413739	66414606	.	+	.	ID=three_prime_utr-7530;Parent=PASSSERD02566.3
1A	AnnotationFinalizer_	three_prime_UTR	66415629	66415984	.	+	.	ID=three_prime_utr-7531;Parent=PASSSERD02566.3
1A	AnnotationFinalizer_	three_prime_UTR	66416984	66417075	.	+	.	ID=three_prime_utr-7532;Parent=PASSSERD02566.3
1A	AnnotationFinalizer_	three_prime_UTR	66417258	66417435	.	+	.	ID=three_prime_utr-7533;Parent=PASSSERD02566.3
1A	AnnotationFinalizer_	three_prime_UTR	66418584	66419946	.	+	.	ID=three_prime_utr-7534;Parent=PASSSERD02566.3
1A	AnnotationFinalizer_	three_prime_UTR	66420848	66420989	.	+	.	ID=three_prime_utr-7535;Parent=PASSSERD02566.3
1A	AnnotationFinalizer_	three_prime_UTR	66422126	66422370	.	+	.	ID=three_prime_utr-7536;Parent=PASSSERD02566.3
1A	AnnotationFinalizer_	three_prime_UTR	66423930	66424770	.	+	.	ID=three_prime_utr-7537;Parent=PASSSERD02566.3
1A	AnnotationFinalizer_	three_prime_UTR	66425570	66429112	.	+	.	ID=three_prime_utr-7538;Parent=PASSSERD02566.3
1A	GeMoMa	mRNA	66346093	66429112	1737	+	.	ID=PASSSERD02566.4;Parent=PASSSERD02566;aa=643;alternative="onychos_gene-RAF1,pyrgi_gene-RAF1";avgCov=136.6293;bestScore=3248;ce=15;evidence=3;iAA=0.5679;lpm=36;maxGap=25;maxScore=3248;minCov=0;minSplitReads=0;nps=0;oldID=montanus_rna-XM_039708464.1_R1;pAA=0.713;prediction=1;raa=615;rce=15;ref-gene=montanus_gene-RAF1;start=M;stop=*;sumWeight=2.8;tae=0.9286;tde=0.9286;tie=0.7857;tpc=0.9528
1A	GeMoMa	exon	66346093	66346196	.	+	.	ID=nbis-exon-76330;Parent=PASSSERD02566.4;de=true;minCov=174;pc=1
1A	GeMoMa	exon	66357094	66357357	.	+	.	ID=nbis-exon-76331;Parent=PASSSERD02566.4;de=true;minCov=174;pc=1
1A	GeMoMa	exon	66371235	66371338	.	+	.	ID=nbis-exon-76332;Parent=PASSSERD02566.4;de=true;minCov=174;pc=1
1A	GeMoMa	exon	66372037	66372139	.	+	.	ID=nbis-exon-76333;Parent=PASSSERD02566.4;de=true;minCov=174;pc=1
1A	GeMoMa	exon	66373433	66373581	.	+	.	ID=nbis-exon-76334;Parent=PASSSERD02566.4;de=true;minCov=174;pc=1
1A	GeMoMa	exon	66382885	66383044	.	+	.	ID=nbis-exon-76335;Parent=PASSSERD02566.4;de=true;minCov=174;pc=1
1A	GeMoMa	exon	66388294	66388384	.	+	.	ID=nbis-exon-76336;Parent=PASSSERD02566.4;de=true;minCov=174;pc=1
1A	GeMoMa	exon	66388800	66388936	.	+	.	ID=nbis-exon-76337;Parent=PASSSERD02566.4;de=true;minCov=174;pc=1
1A	GeMoMa	exon	66389626	66389743	.	+	.	ID=nbis-exon-76338;Parent=PASSSERD02566.4;de=true;minCov=174;pc=1
1A	GeMoMa	exon	66390472	66390556	.	+	.	ID=nbis-exon-76339;Parent=PASSSERD02566.4;de=true;minCov=174;pc=1
1A	GeMoMa	exon	66391980	66392156	.	+	.	ID=nbis-exon-76340;Parent=PASSSERD02566.4;de=true;minCov=174;pc=1
1A	GeMoMa	exon	66393309	66393355	.	+	.	ID=nbis-exon-76341;Parent=PASSSERD02566.4;de=true;minCov=174;pc=1
1A	GeMoMa	exon	66393923	66394041	.	+	.	ID=nbis-exon-76342;Parent=PASSSERD02566.4;de=true;minCov=174;pc=1
1A	GeMoMa	exon	66394838	66394969	.	+	.	ID=nbis-exon-76343;Parent=PASSSERD02566.4;de=true;minCov=174;pc=1
1A	GeMoMa	exon	66397612	66397746	.	+	.	ID=nbis-exon-76344;Parent=PASSSERD02566.4;de=true;minCov=174;pc=1
1A	GeMoMa	exon	66398601	66410987	.	+	.	ID=nbis-exon-76345;Parent=PASSSERD02566.4;de=true;minCov=174;pc=1
1A	GeMoMa	exon	66413739	66414606	.	+	.	ID=nbis-exon-76346;Parent=PASSSERD02566.4;de=true;minCov=174;pc=1
1A	GeMoMa	exon	66415629	66415984	.	+	.	ID=nbis-exon-76347;Parent=PASSSERD02566.4;de=true;minCov=174;pc=1
1A	GeMoMa	exon	66416984	66417075	.	+	.	ID=nbis-exon-76348;Parent=PASSSERD02566.4;de=true;minCov=174;pc=1
1A	GeMoMa	exon	66417258	66417435	.	+	.	ID=nbis-exon-76349;Parent=PASSSERD02566.4;de=true;minCov=174;pc=1
1A	GeMoMa	exon	66418584	66419946	.	+	.	ID=nbis-exon-76350;Parent=PASSSERD02566.4;de=true;minCov=174;pc=1
1A	GeMoMa	exon	66420848	66420989	.	+	.	ID=nbis-exon-76351;Parent=PASSSERD02566.4;de=true;minCov=174;pc=1
1A	GeMoMa	exon	66422126	66422370	.	+	.	ID=nbis-exon-76352;Parent=PASSSERD02566.4;de=true;minCov=174;pc=1
1A	GeMoMa	exon	66423930	66424770	.	+	.	ID=nbis-exon-76353;Parent=PASSSERD02566.4;de=true;minCov=174;pc=1
1A	GeMoMa	exon	66425570	66429112	.	+	.	ID=nbis-exon-76354;Parent=PASSSERD02566.4;de=true;minCov=174;pc=1
1A	GeMoMa	CDS	66357160	66357357	.	+	0	ID=cds-69668;Parent=PASSSERD02566.4;de=true;minCov=174;pc=1
1A	GeMoMa	CDS	66371235	66371338	.	+	0	ID=cds-69669;Parent=PASSSERD02566.4;ae=true;de=true;minCov=148;pc=1
1A	GeMoMa	CDS	66372037	66372139	.	+	1	ID=cds-69670;Parent=PASSSERD02566.4;ae=true;de=true;minCov=137;pc=1
1A	GeMoMa	CDS	66373433	66373581	.	+	0	ID=cds-69671;Parent=PASSSERD02566.4;ae=true;de=true;minCov=194;pc=1
1A	GeMoMa	CDS	66382885	66383044	.	+	1	ID=cds-69672;Parent=PASSSERD02566.4;ae=true;de=true;minCov=93;pc=1
1A	GeMoMa	CDS	66388294	66388384	.	+	0	ID=cds-69673;Parent=PASSSERD02566.4;ae=false;de=false;minCov=0;pc=0
1A	GeMoMa	CDS	66388800	66388936	.	+	2	ID=cds-69674;Parent=PASSSERD02566.4;ae=true;de=true;minCov=108;pc=1
1A	GeMoMa	CDS	66389626	66389743	.	+	0	ID=cds-69675;Parent=PASSSERD02566.4;ae=true;de=true;minCov=150;pc=1
1A	GeMoMa	CDS	66390472	66390556	.	+	2	ID=cds-69676;Parent=PASSSERD02566.4;ae=true;de=true;minCov=148;pc=1
1A	GeMoMa	CDS	66391980	66392156	.	+	1	ID=cds-69677;Parent=PASSSERD02566.4;ae=true;de=true;minCov=116;pc=1
1A	GeMoMa	CDS	66393309	66393355	.	+	1	ID=cds-69678;Parent=PASSSERD02566.4;ae=true;de=true;minCov=74;pc=1
1A	GeMoMa	CDS	66393923	66394041	.	+	2	ID=cds-69679;Parent=PASSSERD02566.4;ae=true;de=true;minCov=75;pc=1
1A	GeMoMa	CDS	66394838	66394969	.	+	0	ID=cds-69680;Parent=PASSSERD02566.4;ae=true;de=true;minCov=93;pc=1
1A	GeMoMa	CDS	66397612	66397746	.	+	0	ID=cds-69681;Parent=PASSSERD02566.4;ae=true;de=true;minCov=98;pc=1
1A	GeMoMa	CDS	66398601	66398774	.	+	0	ID=cds-69682;Parent=PASSSERD02566.4;ae=true;minCov=9;pc=1
1A	AnnotationFinalizer_	five_prime_UTR	66346093	66346196	.	+	.	ID=five_prime_utr-8924;Parent=PASSSERD02566.4
1A	AnnotationFinalizer_	five_prime_UTR	66357094	66357159	.	+	.	ID=five_prime_utr-8925;Parent=PASSSERD02566.4
1A	AnnotationFinalizer_	three_prime_UTR	66398775	66410987	.	+	.	ID=three_prime_utr-7539;Parent=PASSSERD02566.4
1A	AnnotationFinalizer_	three_prime_UTR	66413739	66414606	.	+	.	ID=three_prime_utr-7540;Parent=PASSSERD02566.4
1A	AnnotationFinalizer_	three_prime_UTR	66415629	66415984	.	+	.	ID=three_prime_utr-7541;Parent=PASSSERD02566.4
1A	AnnotationFinalizer_	three_prime_UTR	66416984	66417075	.	+	.	ID=three_prime_utr-7542;Parent=PASSSERD02566.4
1A	AnnotationFinalizer_	three_prime_UTR	66417258	66417435	.	+	.	ID=three_prime_utr-7543;Parent=PASSSERD02566.4
1A	AnnotationFinalizer_	three_prime_UTR	66418584	66419946	.	+	.	ID=three_prime_utr-7544;Parent=PASSSERD02566.4
1A	AnnotationFinalizer_	three_prime_UTR	66420848	66420989	.	+	.	ID=three_prime_utr-7545;Parent=PASSSERD02566.4
1A	AnnotationFinalizer_	three_prime_UTR	66422126	66422370	.	+	.	ID=three_prime_utr-7546;Parent=PASSSERD02566.4
1A	AnnotationFinalizer_	three_prime_UTR	66423930	66424770	.	+	.	ID=three_prime_utr-7547;Parent=PASSSERD02566.4
1A	AnnotationFinalizer_	three_prime_UTR	66425570	66429112	.	+	.	ID=three_prime_utr-7548;Parent=PASSSERD02566.4
1A	GeMoMa	mRNA	66346093	66429112	3739	+	.	ID=PASSSERD02566.5;Parent=PASSSERD02566;aa=716;alternative="passerold_gene:ENSPDOG00000013977,pyrgi_gene-BRAF";avgCov=146;bestScore=3739;ce=18;evidence=3;iAA=1;lpm=716;maxGap=0;maxScore=3739;minCov=56;minSplitReads=71;nps=0;oldID=montanus_rna-XM_039708344.1_R0;pAA=1;prediction=0;raa=716;rce=18;ref-gene=montanus_gene-BRAF;start=M;stop=*;sumWeight=2.6;tae=1;tde=1;tie=1;tpc=1
1A	GeMoMa	exon	66346093	66346196	.	+	.	ID=nbis-exon-76355;Parent=PASSSERD02566.5;de=true;minCov=56;pc=1
1A	GeMoMa	exon	66357094	66357357	.	+	.	ID=nbis-exon-76356;Parent=PASSSERD02566.5;de=true;minCov=56;pc=1
1A	GeMoMa	exon	66371235	66371338	.	+	.	ID=nbis-exon-76357;Parent=PASSSERD02566.5;de=true;minCov=56;pc=1
1A	GeMoMa	exon	66372037	66372139	.	+	.	ID=nbis-exon-76358;Parent=PASSSERD02566.5;de=true;minCov=56;pc=1
1A	GeMoMa	exon	66373433	66373581	.	+	.	ID=nbis-exon-76359;Parent=PASSSERD02566.5;de=true;minCov=56;pc=1
1A	GeMoMa	exon	66374640	66374759	.	+	.	ID=nbis-exon-76360;Parent=PASSSERD02566.5;de=true;minCov=56;pc=1
1A	GeMoMa	exon	66382885	66383044	.	+	.	ID=nbis-exon-76361;Parent=PASSSERD02566.5;de=true;minCov=56;pc=1
1A	GeMoMa	exon	66384574	66384610	.	+	.	ID=nbis-exon-76362;Parent=PASSSERD02566.5;de=true;minCov=56;pc=1
1A	GeMoMa	exon	66388800	66388936	.	+	.	ID=nbis-exon-76363;Parent=PASSSERD02566.5;de=true;minCov=56;pc=1
1A	GeMoMa	exon	66389626	66389743	.	+	.	ID=nbis-exon-76364;Parent=PASSSERD02566.5;de=true;minCov=56;pc=1
1A	GeMoMa	exon	66390472	66390556	.	+	.	ID=nbis-exon-76365;Parent=PASSSERD02566.5;de=true;minCov=56;pc=1
1A	GeMoMa	exon	66391980	66392156	.	+	.	ID=nbis-exon-76366;Parent=PASSSERD02566.5;de=true;minCov=56;pc=1
1A	GeMoMa	exon	66393309	66393355	.	+	.	ID=nbis-exon-76367;Parent=PASSSERD02566.5;de=true;minCov=56;pc=1
1A	GeMoMa	exon	66393923	66394041	.	+	.	ID=nbis-exon-76368;Parent=PASSSERD02566.5;de=true;minCov=56;pc=1
1A	GeMoMa	exon	66394838	66394969	.	+	.	ID=nbis-exon-76369;Parent=PASSSERD02566.5;de=true;minCov=56;pc=1
1A	GeMoMa	exon	66397612	66397746	.	+	.	ID=nbis-exon-76370;Parent=PASSSERD02566.5;de=true;minCov=56;pc=1
1A	GeMoMa	exon	66398601	66398754	.	+	.	ID=nbis-exon-76371;Parent=PASSSERD02566.5;de=true;minCov=56;pc=1
1A	GeMoMa	exon	66404381	66410987	.	+	.	ID=nbis-exon-76372;Parent=PASSSERD02566.5;de=true;minCov=56;pc=1
1A	GeMoMa	exon	66413739	66414606	.	+	.	ID=nbis-exon-76373;Parent=PASSSERD02566.5;de=true;minCov=56;pc=1
1A	GeMoMa	exon	66415629	66415984	.	+	.	ID=nbis-exon-76374;Parent=PASSSERD02566.5;de=true;minCov=56;pc=1
1A	GeMoMa	exon	66416984	66417075	.	+	.	ID=nbis-exon-76375;Parent=PASSSERD02566.5;de=true;minCov=56;pc=1
1A	GeMoMa	exon	66417258	66417435	.	+	.	ID=nbis-exon-76376;Parent=PASSSERD02566.5;de=true;minCov=56;pc=1
1A	GeMoMa	exon	66418584	66419946	.	+	.	ID=nbis-exon-76377;Parent=PASSSERD02566.5;de=true;minCov=56;pc=1
1A	GeMoMa	exon	66420848	66420989	.	+	.	ID=nbis-exon-76378;Parent=PASSSERD02566.5;de=true;minCov=56;pc=1
1A	GeMoMa	exon	66422126	66422370	.	+	.	ID=nbis-exon-76379;Parent=PASSSERD02566.5;de=true;minCov=56;pc=1
1A	GeMoMa	exon	66423930	66424770	.	+	.	ID=nbis-exon-76380;Parent=PASSSERD02566.5;de=true;minCov=56;pc=1
1A	GeMoMa	exon	66425570	66429112	.	+	.	ID=nbis-exon-76381;Parent=PASSSERD02566.5;de=true;minCov=56;pc=1
1A	GeMoMa	CDS	66346113	66346196	.	+	0	ID=cds-69683;Parent=PASSSERD02566.5;de=true;minCov=56;pc=1
1A	GeMoMa	CDS	66357094	66357357	.	+	0	ID=cds-69684;Parent=PASSSERD02566.5;ae=true;de=true;minCov=142;pc=1
1A	GeMoMa	CDS	66371235	66371338	.	+	0	ID=cds-69685;Parent=PASSSERD02566.5;ae=true;de=true;minCov=148;pc=1
1A	GeMoMa	CDS	66372037	66372139	.	+	1	ID=cds-69686;Parent=PASSSERD02566.5;ae=true;de=true;minCov=137;pc=1
1A	GeMoMa	CDS	66373433	66373581	.	+	0	ID=cds-69687;Parent=PASSSERD02566.5;ae=true;de=true;minCov=194;pc=1
1A	GeMoMa	CDS	66374640	66374759	.	+	1	ID=cds-69688;Parent=PASSSERD02566.5;ae=true;de=true;minCov=187;pc=1
1A	GeMoMa	CDS	66382885	66383044	.	+	1	ID=cds-69689;Parent=PASSSERD02566.5;ae=true;de=true;minCov=93;pc=1
1A	GeMoMa	CDS	66384574	66384610	.	+	0	ID=cds-69690;Parent=PASSSERD02566.5;ae=true;de=true;minCov=104;pc=1
1A	GeMoMa	CDS	66388800	66388936	.	+	2	ID=cds-69691;Parent=PASSSERD02566.5;ae=true;de=true;minCov=108;pc=1
1A	GeMoMa	CDS	66389626	66389743	.	+	0	ID=cds-69692;Parent=PASSSERD02566.5;ae=true;de=true;minCov=150;pc=1
1A	GeMoMa	CDS	66390472	66390556	.	+	2	ID=cds-69693;Parent=PASSSERD02566.5;ae=true;de=true;minCov=148;pc=1
1A	GeMoMa	CDS	66391980	66392156	.	+	1	ID=cds-69694;Parent=PASSSERD02566.5;ae=true;de=true;minCov=116;pc=1
1A	GeMoMa	CDS	66393309	66393355	.	+	1	ID=cds-69695;Parent=PASSSERD02566.5;ae=true;de=true;minCov=74;pc=1
1A	GeMoMa	CDS	66393923	66394041	.	+	2	ID=cds-69696;Parent=PASSSERD02566.5;ae=true;de=true;minCov=75;pc=1
1A	GeMoMa	CDS	66394838	66394969	.	+	0	ID=cds-69697;Parent=PASSSERD02566.5;ae=true;de=true;minCov=93;pc=1
1A	GeMoMa	CDS	66397612	66397746	.	+	0	ID=cds-69698;Parent=PASSSERD02566.5;ae=true;de=true;minCov=98;pc=1
1A	GeMoMa	CDS	66398601	66398754	.	+	0	ID=cds-69699;Parent=PASSSERD02566.5;ae=true;de=true;minCov=82;pc=1
1A	GeMoMa	CDS	66404381	66404403	.	+	2	ID=cds-69700;Parent=PASSSERD02566.5;ae=true;minCov=99;pc=1
1A	AnnotationFinalizer_	five_prime_UTR	66346093	66346112	.	+	.	ID=five_prime_utr-8926;Parent=PASSSERD02566.5
1A	AnnotationFinalizer_	three_prime_UTR	66404404	66410987	.	+	.	ID=three_prime_utr-7549;Parent=PASSSERD02566.5
1A	AnnotationFinalizer_	three_prime_UTR	66413739	66414606	.	+	.	ID=three_prime_utr-7550;Parent=PASSSERD02566.5
1A	AnnotationFinalizer_	three_prime_UTR	66415629	66415984	.	+	.	ID=three_prime_utr-7551;Parent=PASSSERD02566.5
1A	AnnotationFinalizer_	three_prime_UTR	66416984	66417075	.	+	.	ID=three_prime_utr-7552;Parent=PASSSERD02566.5
1A	AnnotationFinalizer_	three_prime_UTR	66417258	66417435	.	+	.	ID=three_prime_utr-7553;Parent=PASSSERD02566.5
1A	AnnotationFinalizer_	three_prime_UTR	66418584	66419946	.	+	.	ID=three_prime_utr-7554;Parent=PASSSERD02566.5
1A	AnnotationFinalizer_	three_prime_UTR	66420848	66420989	.	+	.	ID=three_prime_utr-7555;Parent=PASSSERD02566.5
1A	AnnotationFinalizer_	three_prime_UTR	66422126	66422370	.	+	.	ID=three_prime_utr-7556;Parent=PASSSERD02566.5
1A	AnnotationFinalizer_	three_prime_UTR	66423930	66424770	.	+	.	ID=three_prime_utr-7557;Parent=PASSSERD02566.5
1A	AnnotationFinalizer_	three_prime_UTR	66425570	66429112	.	+	.	ID=three_prime_utr-7558;Parent=PASSSERD02566.5
1A	GeMoMa	mRNA	66346093	66429112	3480	+	.	ID=PASSSERD02566.7;Parent=PASSSERD02566;aa=666;avgCov=147.2843;bestScore=3480;ce=17;evidence=1;iAA=0.9985;lpm=376;maxGap=0;maxScore=3486;minCov=74;minSplitReads=71;nps=0;oldID=pyrgi_rna-XM_041487458.1_R0;pAA=0.9985;prediction=0;raa=666;rce=17;ref-gene=pyrgi_gene-BRAF;start=M;stop=*;sumWeight=1.0;tae=1;tde=1;tie=1;tpc=1
1A	GeMoMa	exon	66346093	66346196	.	+	.	ID=nbis-exon-76410;Parent=PASSSERD02566.7;de=true;minCov=174;pc=1
1A	GeMoMa	exon	66357094	66357357	.	+	.	ID=nbis-exon-76411;Parent=PASSSERD02566.7;de=true;minCov=174;pc=1
1A	GeMoMa	exon	66371235	66371338	.	+	.	ID=nbis-exon-76412;Parent=PASSSERD02566.7;de=true;minCov=174;pc=1
1A	GeMoMa	exon	66372037	66372139	.	+	.	ID=nbis-exon-76413;Parent=PASSSERD02566.7;de=true;minCov=174;pc=1
1A	GeMoMa	exon	66373433	66373581	.	+	.	ID=nbis-exon-76414;Parent=PASSSERD02566.7;de=true;minCov=174;pc=1
1A	GeMoMa	exon	66374640	66374759	.	+	.	ID=nbis-exon-76415;Parent=PASSSERD02566.7;de=true;minCov=174;pc=1
1A	GeMoMa	exon	66382885	66383044	.	+	.	ID=nbis-exon-76416;Parent=PASSSERD02566.7;de=true;minCov=174;pc=1
1A	GeMoMa	exon	66384574	66384610	.	+	.	ID=nbis-exon-76417;Parent=PASSSERD02566.7;de=true;minCov=174;pc=1
1A	GeMoMa	exon	66388800	66388936	.	+	.	ID=nbis-exon-76418;Parent=PASSSERD02566.7;de=true;minCov=174;pc=1
1A	GeMoMa	exon	66389626	66389743	.	+	.	ID=nbis-exon-76419;Parent=PASSSERD02566.7;de=true;minCov=174;pc=1
1A	GeMoMa	exon	66390472	66390556	.	+	.	ID=nbis-exon-76420;Parent=PASSSERD02566.7;de=true;minCov=174;pc=1
1A	GeMoMa	exon	66391980	66392156	.	+	.	ID=nbis-exon-76421;Parent=PASSSERD02566.7;de=true;minCov=174;pc=1
1A	GeMoMa	exon	66393309	66393355	.	+	.	ID=nbis-exon-76422;Parent=PASSSERD02566.7;de=true;minCov=174;pc=1
1A	GeMoMa	exon	66393923	66394041	.	+	.	ID=nbis-exon-76423;Parent=PASSSERD02566.7;de=true;minCov=174;pc=1
1A	GeMoMa	exon	66394838	66394969	.	+	.	ID=nbis-exon-76424;Parent=PASSSERD02566.7;de=true;minCov=174;pc=1
1A	GeMoMa	exon	66397612	66397746	.	+	.	ID=nbis-exon-76425;Parent=PASSSERD02566.7;de=true;minCov=174;pc=1
1A	GeMoMa	exon	66398601	66398754	.	+	.	ID=nbis-exon-76426;Parent=PASSSERD02566.7;de=true;minCov=174;pc=1
1A	GeMoMa	exon	66404381	66410987	.	+	.	ID=nbis-exon-76427;Parent=PASSSERD02566.7;de=true;minCov=174;pc=1
1A	GeMoMa	exon	66413739	66414606	.	+	.	ID=nbis-exon-76428;Parent=PASSSERD02566.7;de=true;minCov=174;pc=1
1A	GeMoMa	exon	66415629	66415984	.	+	.	ID=nbis-exon-76429;Parent=PASSSERD02566.7;de=true;minCov=174;pc=1
1A	GeMoMa	exon	66416984	66417075	.	+	.	ID=nbis-exon-76430;Parent=PASSSERD02566.7;de=true;minCov=174;pc=1
1A	GeMoMa	exon	66417258	66417435	.	+	.	ID=nbis-exon-76431;Parent=PASSSERD02566.7;de=true;minCov=174;pc=1
1A	GeMoMa	exon	66418584	66419946	.	+	.	ID=nbis-exon-76432;Parent=PASSSERD02566.7;de=true;minCov=174;pc=1
1A	GeMoMa	exon	66420848	66420989	.	+	.	ID=nbis-exon-76433;Parent=PASSSERD02566.7;de=true;minCov=174;pc=1
1A	GeMoMa	exon	66422126	66422370	.	+	.	ID=nbis-exon-76434;Parent=PASSSERD02566.7;de=true;minCov=174;pc=1
1A	GeMoMa	exon	66423930	66424770	.	+	.	ID=nbis-exon-76435;Parent=PASSSERD02566.7;de=true;minCov=174;pc=1
1A	GeMoMa	exon	66425570	66429112	.	+	.	ID=nbis-exon-76436;Parent=PASSSERD02566.7;de=true;minCov=174;pc=1
1A	GeMoMa	CDS	66357160	66357357	.	+	0	ID=cds-69720;Parent=PASSSERD02566.7;de=true;minCov=174;pc=1
1A	GeMoMa	CDS	66371235	66371338	.	+	0	ID=cds-69721;Parent=PASSSERD02566.7;ae=true;de=true;minCov=148;pc=1
1A	GeMoMa	CDS	66372037	66372139	.	+	1	ID=cds-69722;Parent=PASSSERD02566.7;ae=true;de=true;minCov=137;pc=1
1A	GeMoMa	CDS	66373433	66373581	.	+	0	ID=cds-69723;Parent=PASSSERD02566.7;ae=true;de=true;minCov=194;pc=1
1A	GeMoMa	CDS	66374640	66374759	.	+	1	ID=cds-69724;Parent=PASSSERD02566.7;ae=true;de=true;minCov=187;pc=1
1A	GeMoMa	CDS	66382885	66383044	.	+	1	ID=cds-69725;Parent=PASSSERD02566.7;ae=true;de=true;minCov=93;pc=1
1A	GeMoMa	CDS	66384574	66384610	.	+	0	ID=cds-69726;Parent=PASSSERD02566.7;ae=true;de=true;minCov=104;pc=1
1A	GeMoMa	CDS	66388800	66388936	.	+	2	ID=cds-69727;Parent=PASSSERD02566.7;ae=true;de=true;minCov=108;pc=1
1A	GeMoMa	CDS	66389626	66389743	.	+	0	ID=cds-69728;Parent=PASSSERD02566.7;ae=true;de=true;minCov=150;pc=1
1A	GeMoMa	CDS	66390472	66390556	.	+	2	ID=cds-69729;Parent=PASSSERD02566.7;ae=true;de=true;minCov=148;pc=1
1A	GeMoMa	CDS	66391980	66392156	.	+	1	ID=cds-69730;Parent=PASSSERD02566.7;ae=true;de=true;minCov=116;pc=1
1A	GeMoMa	CDS	66393309	66393355	.	+	1	ID=cds-69731;Parent=PASSSERD02566.7;ae=true;de=true;minCov=74;pc=1
1A	GeMoMa	CDS	66393923	66394041	.	+	2	ID=cds-69732;Parent=PASSSERD02566.7;ae=true;de=true;minCov=75;pc=1
1A	GeMoMa	CDS	66394838	66394969	.	+	0	ID=cds-69733;Parent=PASSSERD02566.7;ae=true;de=true;minCov=93;pc=1
1A	GeMoMa	CDS	66397612	66397746	.	+	0	ID=cds-69734;Parent=PASSSERD02566.7;ae=true;de=true;minCov=98;pc=1
1A	GeMoMa	CDS	66398601	66398754	.	+	0	ID=cds-69735;Parent=PASSSERD02566.7;ae=true;de=true;minCov=82;pc=1
1A	GeMoMa	CDS	66404381	66404403	.	+	2	ID=cds-69736;Parent=PASSSERD02566.7;ae=true;minCov=99;pc=1
1A	AnnotationFinalizer_	five_prime_UTR	66346093	66346196	.	+	.	ID=five_prime_utr-8927;Parent=PASSSERD02566.7
1A	AnnotationFinalizer_	five_prime_UTR	66357094	66357159	.	+	.	ID=five_prime_utr-8928;Parent=PASSSERD02566.7
1A	AnnotationFinalizer_	three_prime_UTR	66404404	66410987	.	+	.	ID=three_prime_utr-7569;Parent=PASSSERD02566.7
1A	AnnotationFinalizer_	three_prime_UTR	66413739	66414606	.	+	.	ID=three_prime_utr-7570;Parent=PASSSERD02566.7
1A	AnnotationFinalizer_	three_prime_UTR	66415629	66415984	.	+	.	ID=three_prime_utr-7571;Parent=PASSSERD02566.7
1A	AnnotationFinalizer_	three_prime_UTR	66416984	66417075	.	+	.	ID=three_prime_utr-7572;Parent=PASSSERD02566.7
1A	AnnotationFinalizer_	three_prime_UTR	66417258	66417435	.	+	.	ID=three_prime_utr-7573;Parent=PASSSERD02566.7
1A	AnnotationFinalizer_	three_prime_UTR	66418584	66419946	.	+	.	ID=three_prime_utr-7574;Parent=PASSSERD02566.7
1A	AnnotationFinalizer_	three_prime_UTR	66420848	66420989	.	+	.	ID=three_prime_utr-7575;Parent=PASSSERD02566.7
1A	AnnotationFinalizer_	three_prime_UTR	66422126	66422370	.	+	.	ID=three_prime_utr-7576;Parent=PASSSERD02566.7
1A	AnnotationFinalizer_	three_prime_UTR	66423930	66424770	.	+	.	ID=three_prime_utr-7577;Parent=PASSSERD02566.7
1A	AnnotationFinalizer_	three_prime_UTR	66425570	66429112	.	+	.	ID=three_prime_utr-7578;Parent=PASSSERD02566.7
1A	GAF	gene	66411053	66429112	.	+	.	ID=PASSSERD02567;combinedEvidence=3;complete=8;maxEvidence=2;maxTie=1.0;transcripts=8
1A	GeMoMa	mRNA	66411053	66429112	3629	+	.	ID=PASSSERD02567.1;Parent=PASSSERD02567;aa=740;alternative="onychos_gene-LOC121332798";avgCov=173.1171;bestScore=3629;ce=10;evidence=2;iAA=0.9528;lpm=203;maxGap=16;maxScore=3786;minCov=86;minSplitReads=104;nps=0;oldID=montanus_rna-XM_039708336.1_R0;pAA=0.9677;prediction=0;raa=726;rce=10;ref-gene=montanus_gene-LOC120501718;start=M;stop=*;sumWeight=1.8;tae=1;tde=1;tie=1;tpc=1
1A	GeMoMa	exon	66411053	66414606	.	+	.	ID=nbis-exon-76437;Parent=PASSSERD02567.1;de=true;minCov=87;pc=1
1A	GeMoMa	exon	66415629	66415984	.	+	.	ID=nbis-exon-76438;Parent=PASSSERD02567.1;de=true;minCov=87;pc=1
1A	GeMoMa	exon	66416984	66417075	.	+	.	ID=nbis-exon-76439;Parent=PASSSERD02567.1;de=true;minCov=87;pc=1
1A	GeMoMa	exon	66417258	66417435	.	+	.	ID=nbis-exon-76440;Parent=PASSSERD02567.1;de=true;minCov=87;pc=1
1A	GeMoMa	exon	66418584	66418812	.	+	.	ID=nbis-exon-76441;Parent=PASSSERD02567.1;de=true;minCov=87;pc=1
1A	GeMoMa	exon	66419378	66419946	.	+	.	ID=nbis-exon-76442;Parent=PASSSERD02567.1;de=true;minCov=87;pc=1
1A	GeMoMa	exon	66420848	66420989	.	+	.	ID=nbis-exon-76443;Parent=PASSSERD02567.1;de=true;minCov=87;pc=1
1A	GeMoMa	exon	66422126	66422370	.	+	.	ID=nbis-exon-76444;Parent=PASSSERD02567.1;de=true;minCov=87;pc=1
1A	GeMoMa	exon	66423930	66424084	.	+	.	ID=nbis-exon-76445;Parent=PASSSERD02567.1;de=true;minCov=87;pc=1
1A	GeMoMa	exon	66424524	66424770	.	+	.	ID=nbis-exon-76446;Parent=PASSSERD02567.1;de=true;minCov=87;pc=1
1A	GeMoMa	exon	66425570	66429112	.	+	.	ID=nbis-exon-76447;Parent=PASSSERD02567.1;de=true;minCov=87;pc=1
1A	GeMoMa	CDS	66415910	66415984	.	+	0	ID=cds-69737;Parent=PASSSERD02567.1;de=true;minCov=87;pc=1
1A	GeMoMa	CDS	66416984	66417075	.	+	0	ID=cds-69738;Parent=PASSSERD02567.1;ae=true;de=true;minCov=131;pc=1
1A	GeMoMa	CDS	66417258	66417435	.	+	1	ID=cds-69739;Parent=PASSSERD02567.1;ae=true;de=true;minCov=177;pc=1
1A	GeMoMa	CDS	66418584	66418812	.	+	0	ID=cds-69740;Parent=PASSSERD02567.1;ae=true;de=true;minCov=119;pc=1
1A	GeMoMa	CDS	66419378	66419946	.	+	2	ID=cds-69741;Parent=PASSSERD02567.1;ae=true;de=true;minCov=106;pc=1
1A	GeMoMa	CDS	66420848	66420989	.	+	0	ID=cds-69742;Parent=PASSSERD02567.1;ae=true;de=true;minCov=128;pc=1
1A	GeMoMa	CDS	66422126	66422370	.	+	2	ID=cds-69743;Parent=PASSSERD02567.1;ae=true;de=true;minCov=145;pc=1
1A	GeMoMa	CDS	66423930	66424084	.	+	0	ID=cds-69744;Parent=PASSSERD02567.1;ae=true;de=true;minCov=86;pc=1
1A	GeMoMa	CDS	66424524	66424770	.	+	1	ID=cds-69745;Parent=PASSSERD02567.1;ae=true;de=true;minCov=160;pc=1
1A	GeMoMa	CDS	66425570	66425857	.	+	0	ID=cds-69746;Parent=PASSSERD02567.1;ae=true;minCov=120;pc=1
1A	AnnotationFinalizer_	five_prime_UTR	66411053	66414606	.	+	.	ID=five_prime_utr-8929;Parent=PASSSERD02567.1
1A	AnnotationFinalizer_	five_prime_UTR	66415629	66415909	.	+	.	ID=five_prime_utr-8930;Parent=PASSSERD02567.1
1A	AnnotationFinalizer_	three_prime_UTR	66425858	66429112	.	+	.	ID=three_prime_utr-7579;Parent=PASSSERD02567.1
1A	GeMoMa	mRNA	66411053	66429112	2674	+	.	ID=PASSSERD02567.2;Parent=PASSSERD02567;aa=563;avgCov=166.8857;bestScore=2674;ce=8;evidence=1;iAA=0.9167;lpm=103;maxGap=8;maxScore=2916;minCov=5;minSplitReads=104;nps=0;oldID=pyrgi_rna-XM_041487478.1_R0;pAA=0.945;prediction=0;raa=552;rce=8;ref-gene=pyrgi_gene-LOC121364310;start=M;stop=*;sumWeight=1.0;tae=1;tde=1;tie=1;tpc=1
1A	GeMoMa	exon	66411053	66414606	.	+	.	ID=nbis-exon-76448;Parent=PASSSERD02567.2;de=true;minCov=87;pc=1
1A	GeMoMa	exon	66415629	66415984	.	+	.	ID=nbis-exon-76449;Parent=PASSSERD02567.2;de=true;minCov=87;pc=1
1A	GeMoMa	exon	66416984	66417075	.	+	.	ID=nbis-exon-76450;Parent=PASSSERD02567.2;de=true;minCov=87;pc=1
1A	GeMoMa	exon	66417258	66417435	.	+	.	ID=nbis-exon-76451;Parent=PASSSERD02567.2;de=true;minCov=87;pc=1
1A	GeMoMa	exon	66418584	66418812	.	+	.	ID=nbis-exon-76452;Parent=PASSSERD02567.2;de=true;minCov=87;pc=1
1A	GeMoMa	exon	66419378	66419946	.	+	.	ID=nbis-exon-76453;Parent=PASSSERD02567.2;de=true;minCov=87;pc=1
1A	GeMoMa	exon	66420848	66420989	.	+	.	ID=nbis-exon-76454;Parent=PASSSERD02567.2;de=true;minCov=87;pc=1
1A	GeMoMa	exon	66422126	66422370	.	+	.	ID=nbis-exon-76455;Parent=PASSSERD02567.2;de=true;minCov=87;pc=1
1A	GeMoMa	exon	66423930	66424770	.	+	.	ID=nbis-exon-76456;Parent=PASSSERD02567.2;de=true;minCov=87;pc=1
1A	GeMoMa	exon	66425570	66429112	.	+	.	ID=nbis-exon-76457;Parent=PASSSERD02567.2;de=true;minCov=87;pc=1
1A	GeMoMa	CDS	66415910	66415984	.	+	0	ID=cds-69747;Parent=PASSSERD02567.2;de=true;minCov=87;pc=1
1A	GeMoMa	CDS	66416984	66417075	.	+	0	ID=cds-69748;Parent=PASSSERD02567.2;ae=true;de=true;minCov=131;pc=1
1A	GeMoMa	CDS	66417258	66417435	.	+	1	ID=cds-69749;Parent=PASSSERD02567.2;ae=true;de=true;minCov=177;pc=1
1A	GeMoMa	CDS	66418584	66418812	.	+	0	ID=cds-69750;Parent=PASSSERD02567.2;ae=true;de=true;minCov=119;pc=1
1A	GeMoMa	CDS	66419378	66419946	.	+	2	ID=cds-69751;Parent=PASSSERD02567.2;ae=true;de=true;minCov=106;pc=1
1A	GeMoMa	CDS	66420848	66420989	.	+	0	ID=cds-69752;Parent=PASSSERD02567.2;ae=true;de=true;minCov=128;pc=1
1A	GeMoMa	CDS	66422126	66422370	.	+	2	ID=cds-69753;Parent=PASSSERD02567.2;ae=true;de=true;minCov=145;pc=1
1A	GeMoMa	CDS	66423930	66424088	.	+	0	ID=cds-69754;Parent=PASSSERD02567.2;ae=true;minCov=5;pc=1
1A	AnnotationFinalizer_	five_prime_UTR	66411053	66414606	.	+	.	ID=five_prime_utr-8931;Parent=PASSSERD02567.2
1A	AnnotationFinalizer_	five_prime_UTR	66415629	66415909	.	+	.	ID=five_prime_utr-8932;Parent=PASSSERD02567.2
1A	AnnotationFinalizer_	three_prime_UTR	66424089	66424770	.	+	.	ID=three_prime_utr-7580;Parent=PASSSERD02567.2
1A	AnnotationFinalizer_	three_prime_UTR	66425570	66429112	.	+	.	ID=three_prime_utr-7581;Parent=PASSSERD02567.2
1A	GeMoMa	mRNA	66411053	66429112	3647	+	.	ID=PASSSERD02567.3;Parent=PASSSERD02567;aa=743;avgCov=172.6608;bestScore=3647;ce=10;evidence=1;iAA=0.953;lpm=203;maxGap=16;maxScore=3804;minCov=59;minSplitReads=39;nps=0;oldID=montanus_rna-XM_039708332.1_R0;pAA=0.9678;prediction=0;raa=729;rce=10;ref-gene=montanus_gene-LOC120501718;start=M;stop=*;sumWeight=0.8;tae=1;tde=1;tie=1;tpc=1
1A	GeMoMa	exon	66411053	66414606	.	+	.	ID=nbis-exon-76458;Parent=PASSSERD02567.3;de=true;minCov=87;pc=1
1A	GeMoMa	exon	66415629	66415984	.	+	.	ID=nbis-exon-76459;Parent=PASSSERD02567.3;de=true;minCov=87;pc=1
1A	GeMoMa	exon	66416984	66417075	.	+	.	ID=nbis-exon-76460;Parent=PASSSERD02567.3;de=true;minCov=87;pc=1
1A	GeMoMa	exon	66417258	66417435	.	+	.	ID=nbis-exon-76461;Parent=PASSSERD02567.3;de=true;minCov=87;pc=1
1A	GeMoMa	exon	66418584	66418812	.	+	.	ID=nbis-exon-76462;Parent=PASSSERD02567.3;de=true;minCov=87;pc=1
1A	GeMoMa	exon	66419369	66419946	.	+	.	ID=nbis-exon-76463;Parent=PASSSERD02567.3;de=true;minCov=87;pc=1
1A	GeMoMa	exon	66420848	66420989	.	+	.	ID=nbis-exon-76464;Parent=PASSSERD02567.3;de=true;minCov=87;pc=1
1A	GeMoMa	exon	66422126	66422370	.	+	.	ID=nbis-exon-76465;Parent=PASSSERD02567.3;de=true;minCov=87;pc=1
1A	GeMoMa	exon	66423930	66424084	.	+	.	ID=nbis-exon-76466;Parent=PASSSERD02567.3;de=true;minCov=87;pc=1
1A	GeMoMa	exon	66424524	66424770	.	+	.	ID=nbis-exon-76467;Parent=PASSSERD02567.3;de=true;minCov=87;pc=1
1A	GeMoMa	exon	66425570	66429112	.	+	.	ID=nbis-exon-76468;Parent=PASSSERD02567.3;de=true;minCov=87;pc=1
1A	GeMoMa	CDS	66415910	66415984	.	+	0	ID=cds-69755;Parent=PASSSERD02567.3;de=true;minCov=87;pc=1
1A	GeMoMa	CDS	66416984	66417075	.	+	0	ID=cds-69756;Parent=PASSSERD02567.3;ae=true;de=true;minCov=131;pc=1
1A	GeMoMa	CDS	66417258	66417435	.	+	1	ID=cds-69757;Parent=PASSSERD02567.3;ae=true;de=true;minCov=177;pc=1
1A	GeMoMa	CDS	66418584	66418812	.	+	0	ID=cds-69758;Parent=PASSSERD02567.3;ae=true;de=true;minCov=119;pc=1
1A	GeMoMa	CDS	66419369	66419946	.	+	2	ID=cds-69759;Parent=PASSSERD02567.3;ae=true;de=true;minCov=59;pc=1
1A	GeMoMa	CDS	66420848	66420989	.	+	0	ID=cds-69760;Parent=PASSSERD02567.3;ae=true;de=true;minCov=128;pc=1
1A	GeMoMa	CDS	66422126	66422370	.	+	2	ID=cds-69761;Parent=PASSSERD02567.3;ae=true;de=true;minCov=145;pc=1
1A	GeMoMa	CDS	66423930	66424084	.	+	0	ID=cds-69762;Parent=PASSSERD02567.3;ae=true;de=true;minCov=86;pc=1
1A	GeMoMa	CDS	66424524	66424770	.	+	1	ID=cds-69763;Parent=PASSSERD02567.3;ae=true;de=true;minCov=160;pc=1
1A	GeMoMa	CDS	66425570	66425857	.	+	0	ID=cds-69764;Parent=PASSSERD02567.3;ae=true;minCov=120;pc=1
1A	AnnotationFinalizer_	five_prime_UTR	66411053	66414606	.	+	.	ID=five_prime_utr-8933;Parent=PASSSERD02567.3
1A	AnnotationFinalizer_	five_prime_UTR	66415629	66415909	.	+	.	ID=five_prime_utr-8934;Parent=PASSSERD02567.3
1A	AnnotationFinalizer_	three_prime_UTR	66425858	66429112	.	+	.	ID=three_prime_utr-7582;Parent=PASSSERD02567.3
1A	GeMoMa	mRNA	66411053	66429112	3628	+	.	ID=PASSSERD02567.4;Parent=PASSSERD02567;aa=740;avgCov=172.8122;bestScore=3628;ce=10;evidence=1;iAA=0.9528;lpm=201;maxGap=16;maxScore=3785;minCov=59;minSplitReads=39;nps=0;oldID=montanus_rna-XM_039708338.1_R0;pAA=0.9677;prediction=0;raa=726;rce=10;ref-gene=montanus_gene-LOC120501718;start=M;stop=*;sumWeight=0.8;tae=1;tde=1;tie=1;tpc=1
1A	GeMoMa	exon	66411053	66414606	.	+	.	ID=nbis-exon-76469;Parent=PASSSERD02567.4;de=true;minCov=87;pc=1
1A	GeMoMa	exon	66415629	66415984	.	+	.	ID=nbis-exon-76470;Parent=PASSSERD02567.4;de=true;minCov=87;pc=1
1A	GeMoMa	exon	66416984	66417075	.	+	.	ID=nbis-exon-76471;Parent=PASSSERD02567.4;de=true;minCov=87;pc=1
1A	GeMoMa	exon	66417258	66417435	.	+	.	ID=nbis-exon-76472;Parent=PASSSERD02567.4;de=true;minCov=87;pc=1
1A	GeMoMa	exon	66418584	66418812	.	+	.	ID=nbis-exon-76473;Parent=PASSSERD02567.4;de=true;minCov=87;pc=1
1A	GeMoMa	exon	66419369	66419946	.	+	.	ID=nbis-exon-76474;Parent=PASSSERD02567.4;de=true;minCov=87;pc=1
1A	GeMoMa	exon	66420848	66420980	.	+	.	ID=nbis-exon-76475;Parent=PASSSERD02567.4;de=true;minCov=87;pc=1
1A	GeMoMa	exon	66422126	66422370	.	+	.	ID=nbis-exon-76476;Parent=PASSSERD02567.4;de=true;minCov=87;pc=1
1A	GeMoMa	exon	66423930	66424084	.	+	.	ID=nbis-exon-76477;Parent=PASSSERD02567.4;de=true;minCov=87;pc=1
1A	GeMoMa	exon	66424524	66424770	.	+	.	ID=nbis-exon-76478;Parent=PASSSERD02567.4;de=true;minCov=87;pc=1
1A	GeMoMa	exon	66425570	66429112	.	+	.	ID=nbis-exon-76479;Parent=PASSSERD02567.4;de=true;minCov=87;pc=1
1A	GeMoMa	CDS	66415910	66415984	.	+	0	ID=cds-69765;Parent=PASSSERD02567.4;de=true;minCov=87;pc=1
1A	GeMoMa	CDS	66416984	66417075	.	+	0	ID=cds-69766;Parent=PASSSERD02567.4;ae=true;de=true;minCov=131;pc=1
1A	GeMoMa	CDS	66417258	66417435	.	+	1	ID=cds-69767;Parent=PASSSERD02567.4;ae=true;de=true;minCov=177;pc=1
1A	GeMoMa	CDS	66418584	66418812	.	+	0	ID=cds-69768;Parent=PASSSERD02567.4;ae=true;de=true;minCov=119;pc=1
1A	GeMoMa	CDS	66419369	66419946	.	+	2	ID=cds-69769;Parent=PASSSERD02567.4;ae=true;de=true;minCov=59;pc=1
1A	GeMoMa	CDS	66420848	66420980	.	+	0	ID=cds-69770;Parent=PASSSERD02567.4;ae=true;de=true;minCov=181;pc=1
1A	GeMoMa	CDS	66422126	66422370	.	+	2	ID=cds-69771;Parent=PASSSERD02567.4;ae=true;de=true;minCov=145;pc=1
1A	GeMoMa	CDS	66423930	66424084	.	+	0	ID=cds-69772;Parent=PASSSERD02567.4;ae=true;de=true;minCov=86;pc=1
1A	GeMoMa	CDS	66424524	66424770	.	+	1	ID=cds-69773;Parent=PASSSERD02567.4;ae=true;de=true;minCov=160;pc=1
1A	GeMoMa	CDS	66425570	66425857	.	+	0	ID=cds-69774;Parent=PASSSERD02567.4;ae=true;minCov=120;pc=1
1A	AnnotationFinalizer_	five_prime_UTR	66411053	66414606	.	+	.	ID=five_prime_utr-8935;Parent=PASSSERD02567.4
1A	AnnotationFinalizer_	five_prime_UTR	66415629	66415909	.	+	.	ID=five_prime_utr-8936;Parent=PASSSERD02567.4
1A	AnnotationFinalizer_	three_prime_UTR	66425858	66429112	.	+	.	ID=three_prime_utr-7583;Parent=PASSSERD02567.4
1A	GeMoMa	mRNA	66411053	66429112	3312	+	.	ID=PASSSERD02567.5;Parent=PASSSERD02567;aa=662;avgCov=174.4753;bestScore=3312;ce=10;evidence=1;iAA=0.9471;lpm=203;maxGap=17;maxScore=3566;minCov=59;minSplitReads=3;nps=0;oldID=montanus_rna-XM_039708339.1_R0;pAA=0.9633;prediction=0;raa=681;rce=10;ref-gene=montanus_gene-LOC120501718;start=M;stop=*;sumWeight=0.8;tae=1;tde=1;tie=1;tpc=1
1A	GeMoMa	exon	66411053	66414606	.	+	.	ID=nbis-exon-76480;Parent=PASSSERD02567.5;de=true;minCov=87;pc=1
1A	GeMoMa	exon	66415629	66415984	.	+	.	ID=nbis-exon-76481;Parent=PASSSERD02567.5;de=true;minCov=87;pc=1
1A	GeMoMa	exon	66416984	66417075	.	+	.	ID=nbis-exon-76482;Parent=PASSSERD02567.5;de=true;minCov=87;pc=1
1A	GeMoMa	exon	66417258	66417435	.	+	.	ID=nbis-exon-76483;Parent=PASSSERD02567.5;de=true;minCov=87;pc=1
1A	GeMoMa	exon	66418584	66418812	.	+	.	ID=nbis-exon-76484;Parent=PASSSERD02567.5;de=true;minCov=87;pc=1
1A	GeMoMa	exon	66419369	66419946	.	+	.	ID=nbis-exon-76485;Parent=PASSSERD02567.5;de=true;minCov=87;pc=1
1A	GeMoMa	exon	66420848	66420989	.	+	.	ID=nbis-exon-76486;Parent=PASSSERD02567.5;de=true;minCov=87;pc=1
1A	GeMoMa	exon	66422126	66422370	.	+	.	ID=nbis-exon-76487;Parent=PASSSERD02567.5;de=true;minCov=87;pc=1
1A	GeMoMa	exon	66423930	66424084	.	+	.	ID=nbis-exon-76488;Parent=PASSSERD02567.5;de=true;minCov=87;pc=1
1A	GeMoMa	exon	66424524	66424770	.	+	.	ID=nbis-exon-76489;Parent=PASSSERD02567.5;de=true;minCov=87;pc=1
1A	GeMoMa	exon	66427393	66429112	.	+	.	ID=nbis-exon-76490;Parent=PASSSERD02567.5;de=true;minCov=87;pc=1
1A	GeMoMa	CDS	66415910	66415984	.	+	0	ID=cds-69775;Parent=PASSSERD02567.5;de=true;minCov=87;pc=1
1A	GeMoMa	CDS	66416984	66417075	.	+	0	ID=cds-69776;Parent=PASSSERD02567.5;ae=true;de=true;minCov=131;pc=1
1A	GeMoMa	CDS	66417258	66417435	.	+	1	ID=cds-69777;Parent=PASSSERD02567.5;ae=true;de=true;minCov=177;pc=1
1A	GeMoMa	CDS	66418584	66418812	.	+	0	ID=cds-69778;Parent=PASSSERD02567.5;ae=true;de=true;minCov=119;pc=1
1A	GeMoMa	CDS	66419369	66419946	.	+	2	ID=cds-69779;Parent=PASSSERD02567.5;ae=true;de=true;minCov=59;pc=1
1A	GeMoMa	CDS	66420848	66420989	.	+	0	ID=cds-69780;Parent=PASSSERD02567.5;ae=true;de=true;minCov=128;pc=1
1A	GeMoMa	CDS	66422126	66422370	.	+	2	ID=cds-69781;Parent=PASSSERD02567.5;ae=true;de=true;minCov=145;pc=1
1A	GeMoMa	CDS	66423930	66424084	.	+	0	ID=cds-69782;Parent=PASSSERD02567.5;ae=true;de=true;minCov=86;pc=1
1A	GeMoMa	CDS	66424524	66424770	.	+	1	ID=cds-69783;Parent=PASSSERD02567.5;ae=true;de=true;minCov=160;pc=1
1A	GeMoMa	CDS	66427393	66427437	.	+	0	ID=cds-69784;Parent=PASSSERD02567.5;ae=true;minCov=122;pc=1
1A	AnnotationFinalizer_	five_prime_UTR	66411053	66414606	.	+	.	ID=five_prime_utr-8937;Parent=PASSSERD02567.5
1A	AnnotationFinalizer_	five_prime_UTR	66415629	66415909	.	+	.	ID=five_prime_utr-8938;Parent=PASSSERD02567.5
1A	AnnotationFinalizer_	three_prime_UTR	66427438	66429112	.	+	.	ID=three_prime_utr-7584;Parent=PASSSERD02567.5
1A	GeMoMa	mRNA	66411053	66429112	3273	+	.	ID=PASSSERD02567.6;Parent=PASSSERD02567;aa=649;avgCov=175.3754;bestScore=3273;ce=10;evidence=1;iAA=0.9708;lpm=203;maxGap=2;maxScore=3403;minCov=59;minSplitReads=9;nps=0;oldID=montanus_rna-XM_039708343.1_R0;pAA=0.9877;prediction=0;raa=651;rce=10;ref-gene=montanus_gene-LOC120501718;start=M;stop=*;sumWeight=0.8;tae=1;tde=1;tie=1;tpc=1
1A	GeMoMa	exon	66411053	66414606	.	+	.	ID=nbis-exon-76491;Parent=PASSSERD02567.6;de=true;minCov=87;pc=1
1A	GeMoMa	exon	66415629	66415984	.	+	.	ID=nbis-exon-76492;Parent=PASSSERD02567.6;de=true;minCov=87;pc=1
1A	GeMoMa	exon	66416984	66417075	.	+	.	ID=nbis-exon-76493;Parent=PASSSERD02567.6;de=true;minCov=87;pc=1
1A	GeMoMa	exon	66417258	66417435	.	+	.	ID=nbis-exon-76494;Parent=PASSSERD02567.6;de=true;minCov=87;pc=1
1A	GeMoMa	exon	66418584	66418812	.	+	.	ID=nbis-exon-76495;Parent=PASSSERD02567.6;de=true;minCov=87;pc=1
1A	GeMoMa	exon	66419369	66419946	.	+	.	ID=nbis-exon-76496;Parent=PASSSERD02567.6;de=true;minCov=87;pc=1
1A	GeMoMa	exon	66420848	66420989	.	+	.	ID=nbis-exon-76497;Parent=PASSSERD02567.6;de=true;minCov=87;pc=1
1A	GeMoMa	exon	66422126	66422370	.	+	.	ID=nbis-exon-76498;Parent=PASSSERD02567.6;de=true;minCov=87;pc=1
1A	GeMoMa	exon	66423930	66424084	.	+	.	ID=nbis-exon-76499;Parent=PASSSERD02567.6;de=true;minCov=87;pc=1
1A	GeMoMa	exon	66424524	66424766	.	+	.	ID=nbis-exon-76500;Parent=PASSSERD02567.6;de=true;minCov=87;pc=1
1A	GeMoMa	exon	66425570	66429112	.	+	.	ID=nbis-exon-76501;Parent=PASSSERD02567.6;de=true;minCov=87;pc=1
1A	GeMoMa	CDS	66415910	66415984	.	+	0	ID=cds-69785;Parent=PASSSERD02567.6;de=true;minCov=87;pc=1
1A	GeMoMa	CDS	66416984	66417075	.	+	0	ID=cds-69786;Parent=PASSSERD02567.6;ae=true;de=true;minCov=131;pc=1
1A	GeMoMa	CDS	66417258	66417435	.	+	1	ID=cds-69787;Parent=PASSSERD02567.6;ae=true;de=true;minCov=177;pc=1
1A	GeMoMa	CDS	66418584	66418812	.	+	0	ID=cds-69788;Parent=PASSSERD02567.6;ae=true;de=true;minCov=119;pc=1
1A	GeMoMa	CDS	66419369	66419946	.	+	2	ID=cds-69789;Parent=PASSSERD02567.6;ae=true;de=true;minCov=59;pc=1
1A	GeMoMa	CDS	66420848	66420989	.	+	0	ID=cds-69790;Parent=PASSSERD02567.6;ae=true;de=true;minCov=128;pc=1
1A	GeMoMa	CDS	66422126	66422370	.	+	2	ID=cds-69791;Parent=PASSSERD02567.6;ae=true;de=true;minCov=145;pc=1
1A	GeMoMa	CDS	66423930	66424084	.	+	0	ID=cds-69792;Parent=PASSSERD02567.6;ae=true;de=true;minCov=86;pc=1
1A	GeMoMa	CDS	66424524	66424766	.	+	1	ID=cds-69793;Parent=PASSSERD02567.6;ae=true;de=true;minCov=161;pc=1
1A	GeMoMa	CDS	66425570	66425579	.	+	1	ID=cds-69794;Parent=PASSSERD02567.6;ae=true;minCov=163;pc=1
1A	AnnotationFinalizer_	five_prime_UTR	66411053	66414606	.	+	.	ID=five_prime_utr-8939;Parent=PASSSERD02567.6
1A	AnnotationFinalizer_	five_prime_UTR	66415629	66415909	.	+	.	ID=five_prime_utr-8940;Parent=PASSSERD02567.6
1A	AnnotationFinalizer_	three_prime_UTR	66425580	66429112	.	+	.	ID=three_prime_utr-7585;Parent=PASSSERD02567.6
1A	GeMoMa	mRNA	66411053	66429112	3269	+	.	ID=PASSSERD02567.7;Parent=PASSSERD02567;aa=649;avgCov=175.604;bestScore=3269;ce=10;evidence=1;iAA=0.9708;lpm=203;maxGap=2;maxScore=3399;minCov=59;minSplitReads=12;nps=0;oldID=montanus_rna-XM_039708342.1_R0;pAA=0.9877;prediction=0;raa=651;rce=10;ref-gene=montanus_gene-LOC120501718;start=M;stop=*;sumWeight=0.8;tae=1;tde=1;tie=1;tpc=1
1A	GeMoMa	exon	66411053	66414606	.	+	.	ID=nbis-exon-76502;Parent=PASSSERD02567.7;de=true;minCov=87;pc=1
1A	GeMoMa	exon	66415629	66415984	.	+	.	ID=nbis-exon-76503;Parent=PASSSERD02567.7;de=true;minCov=87;pc=1
1A	GeMoMa	exon	66416984	66417075	.	+	.	ID=nbis-exon-76504;Parent=PASSSERD02567.7;de=true;minCov=87;pc=1
1A	GeMoMa	exon	66417258	66417435	.	+	.	ID=nbis-exon-76505;Parent=PASSSERD02567.7;de=true;minCov=87;pc=1
1A	GeMoMa	exon	66418584	66418812	.	+	.	ID=nbis-exon-76506;Parent=PASSSERD02567.7;de=true;minCov=87;pc=1
1A	GeMoMa	exon	66419369	66419946	.	+	.	ID=nbis-exon-76507;Parent=PASSSERD02567.7;de=true;minCov=87;pc=1
1A	GeMoMa	exon	66420848	66420989	.	+	.	ID=nbis-exon-76508;Parent=PASSSERD02567.7;de=true;minCov=87;pc=1
1A	GeMoMa	exon	66422126	66422370	.	+	.	ID=nbis-exon-76509;Parent=PASSSERD02567.7;de=true;minCov=87;pc=1
1A	GeMoMa	exon	66423930	66424084	.	+	.	ID=nbis-exon-76510;Parent=PASSSERD02567.7;de=true;minCov=87;pc=1
1A	GeMoMa	exon	66424524	66424770	.	+	.	ID=nbis-exon-76511;Parent=PASSSERD02567.7;de=true;minCov=87;pc=1
1A	GeMoMa	exon	66426945	66429112	.	+	.	ID=nbis-exon-76512;Parent=PASSSERD02567.7;de=true;minCov=87;pc=1
1A	GeMoMa	CDS	66415910	66415984	.	+	0	ID=cds-69795;Parent=PASSSERD02567.7;de=true;minCov=87;pc=1
1A	GeMoMa	CDS	66416984	66417075	.	+	0	ID=cds-69796;Parent=PASSSERD02567.7;ae=true;de=true;minCov=131;pc=1
1A	GeMoMa	CDS	66417258	66417435	.	+	1	ID=cds-69797;Parent=PASSSERD02567.7;ae=true;de=true;minCov=177;pc=1
1A	GeMoMa	CDS	66418584	66418812	.	+	0	ID=cds-69798;Parent=PASSSERD02567.7;ae=true;de=true;minCov=119;pc=1
1A	GeMoMa	CDS	66419369	66419946	.	+	2	ID=cds-69799;Parent=PASSSERD02567.7;ae=true;de=true;minCov=59;pc=1
1A	GeMoMa	CDS	66420848	66420989	.	+	0	ID=cds-69800;Parent=PASSSERD02567.7;ae=true;de=true;minCov=128;pc=1
1A	GeMoMa	CDS	66422126	66422370	.	+	2	ID=cds-69801;Parent=PASSSERD02567.7;ae=true;de=true;minCov=145;pc=1
1A	GeMoMa	CDS	66423930	66424084	.	+	0	ID=cds-69802;Parent=PASSSERD02567.7;ae=true;de=true;minCov=86;pc=1
1A	GeMoMa	CDS	66424524	66424770	.	+	1	ID=cds-69803;Parent=PASSSERD02567.7;ae=true;de=true;minCov=160;pc=1
1A	GeMoMa	CDS	66426945	66426950	.	+	0	ID=cds-69804;Parent=PASSSERD02567.7;ae=true;minCov=231;pc=1
1A	AnnotationFinalizer_	five_prime_UTR	66411053	66414606	.	+	.	ID=five_prime_utr-8941;Parent=PASSSERD02567.7
1A	AnnotationFinalizer_	five_prime_UTR	66415629	66415909	.	+	.	ID=five_prime_utr-8942;Parent=PASSSERD02567.7
1A	AnnotationFinalizer_	three_prime_UTR	66426951	66429112	.	+	.	ID=three_prime_utr-7586;Parent=PASSSERD02567.7
1A	GeMoMa	mRNA	66411053	66429112	3261	+	.	ID=PASSSERD02567.8;Parent=PASSSERD02567;aa=675;avgCov=175.3644;bestScore=3261;ce=8;evidence=1;iAA=0.9498;lpm=203;maxGap=16;maxScore=3411;minCov=59;minSplitReads=39;nps=0;oldID=montanus_rna-XM_039708340.1_R0;pAA=0.9645;prediction=0;raa=661;rce=8;ref-gene=montanus_gene-LOC120501718;start=M;stop=*;sumWeight=0.8;tae=1;tde=1;tie=1;tpc=1
1A	GeMoMa	exon	66411053	66414606	.	+	.	ID=nbis-exon-76513;Parent=PASSSERD02567.8;de=true;minCov=177;pc=1
1A	GeMoMa	exon	66415629	66415984	.	+	.	ID=nbis-exon-76514;Parent=PASSSERD02567.8;de=true;minCov=177;pc=1
1A	GeMoMa	exon	66416984	66417075	.	+	.	ID=nbis-exon-76515;Parent=PASSSERD02567.8;de=true;minCov=177;pc=1
1A	GeMoMa	exon	66417258	66417435	.	+	.	ID=nbis-exon-76516;Parent=PASSSERD02567.8;de=true;minCov=177;pc=1
1A	GeMoMa	exon	66418584	66418812	.	+	.	ID=nbis-exon-76517;Parent=PASSSERD02567.8;de=true;minCov=177;pc=1
1A	GeMoMa	exon	66419369	66419946	.	+	.	ID=nbis-exon-76518;Parent=PASSSERD02567.8;de=true;minCov=177;pc=1
1A	GeMoMa	exon	66420848	66420989	.	+	.	ID=nbis-exon-76519;Parent=PASSSERD02567.8;de=true;minCov=177;pc=1
1A	GeMoMa	exon	66422126	66422370	.	+	.	ID=nbis-exon-76520;Parent=PASSSERD02567.8;de=true;minCov=177;pc=1
1A	GeMoMa	exon	66423930	66424084	.	+	.	ID=nbis-exon-76521;Parent=PASSSERD02567.8;de=true;minCov=177;pc=1
1A	GeMoMa	exon	66424524	66424770	.	+	.	ID=nbis-exon-76522;Parent=PASSSERD02567.8;de=true;minCov=177;pc=1
1A	GeMoMa	exon	66425570	66429112	.	+	.	ID=nbis-exon-76523;Parent=PASSSERD02567.8;de=true;minCov=177;pc=1
1A	GeMoMa	CDS	66417295	66417435	.	+	0	ID=cds-69805;Parent=PASSSERD02567.8;de=true;minCov=177;pc=1
1A	GeMoMa	CDS	66418584	66418812	.	+	0	ID=cds-69806;Parent=PASSSERD02567.8;ae=true;de=true;minCov=119;pc=1
1A	GeMoMa	CDS	66419369	66419946	.	+	2	ID=cds-69807;Parent=PASSSERD02567.8;ae=true;de=true;minCov=59;pc=1
1A	GeMoMa	CDS	66420848	66420989	.	+	0	ID=cds-69808;Parent=PASSSERD02567.8;ae=true;de=true;minCov=128;pc=1
1A	GeMoMa	CDS	66422126	66422370	.	+	2	ID=cds-69809;Parent=PASSSERD02567.8;ae=true;de=true;minCov=145;pc=1
1A	GeMoMa	CDS	66423930	66424084	.	+	0	ID=cds-69810;Parent=PASSSERD02567.8;ae=true;de=true;minCov=86;pc=1
1A	GeMoMa	CDS	66424524	66424770	.	+	1	ID=cds-69811;Parent=PASSSERD02567.8;ae=true;de=true;minCov=160;pc=1
1A	GeMoMa	CDS	66425570	66425857	.	+	0	ID=cds-69812;Parent=PASSSERD02567.8;ae=true;minCov=120;pc=1
1A	AnnotationFinalizer_	five_prime_UTR	66411053	66414606	.	+	.	ID=five_prime_utr-8943;Parent=PASSSERD02567.8
1A	AnnotationFinalizer_	five_prime_UTR	66415629	66415984	.	+	.	ID=five_prime_utr-8944;Parent=PASSSERD02567.8
1A	AnnotationFinalizer_	five_prime_UTR	66416984	66417075	.	+	.	ID=five_prime_utr-8945;Parent=PASSSERD02567.8
1A	AnnotationFinalizer_	five_prime_UTR	66417258	66417294	.	+	.	ID=five_prime_utr-8946;Parent=PASSSERD02567.8
1A	AnnotationFinalizer_	three_prime_UTR	66425858	66429112	.	+	.	ID=three_prime_utr-7587;Parent=PASSSERD02567.8
1A	GAF	gene	66423034	66436290	.	-	.	ID=PASSSERD02568;combinedEvidence=1;complete=1;maxEvidence=1;maxTie=1.0;transcripts=1
1A	GeMoMa	mRNA	66423034	66436290	2345	-	.	ID=PASSSERD02568.1;Parent=PASSSERD02568;aa=509;avgCov=393.812;bestScore=2345;ce=8;evidence=1;iAA=0.9393;lpm=319;maxGap=16;maxScore=2529;minCov=119;minSplitReads=346;nps=0;oldID=passerold_transcript:ENSPDOT00000021329_R0;pAA=0.9511;prediction=0;raa=495;rce=8;ref-gene=passerold_gene:ENSPDOG00000013994;start=M;stop=*;sumWeight=0.8;tae=1;tde=1;tie=1;tpc=1
1A	GeMoMa	exon	66423034	66428665	.	-	.	ID=nbis-exon-76524;Parent=PASSSERD02568.1;de=true;minCov=119;pc=1
1A	GeMoMa	exon	66429173	66429226	.	-	.	ID=nbis-exon-76525;Parent=PASSSERD02568.1;de=true;minCov=119;pc=1
1A	GeMoMa	exon	66429341	66429469	.	-	.	ID=nbis-exon-76526;Parent=PASSSERD02568.1;de=true;minCov=119;pc=1
1A	GeMoMa	exon	66430299	66430556	.	-	.	ID=nbis-exon-76527;Parent=PASSSERD02568.1;de=true;minCov=119;pc=1
1A	GeMoMa	exon	66432373	66432468	.	-	.	ID=nbis-exon-76528;Parent=PASSSERD02568.1;de=true;minCov=119;pc=1
1A	GeMoMa	exon	66433130	66433258	.	-	.	ID=nbis-exon-76529;Parent=PASSSERD02568.1;de=true;minCov=119;pc=1
1A	GeMoMa	exon	66434791	66434937	.	-	.	ID=nbis-exon-76530;Parent=PASSSERD02568.1;de=true;minCov=119;pc=1
1A	GeMoMa	exon	66435591	66436290	.	-	.	ID=nbis-exon-76531;Parent=PASSSERD02568.1;de=true;minCov=119;pc=1
1A	GeMoMa	CDS	66428522	66428665	.	-	0	ID=cds-69820;Parent=PASSSERD02568.1;ae=true;minCov=543;pc=1
1A	GeMoMa	CDS	66429173	66429226	.	-	0	ID=cds-69819;Parent=PASSSERD02568.1;ae=true;de=true;minCov=510;pc=1
1A	GeMoMa	CDS	66429341	66429469	.	-	0	ID=cds-69818;Parent=PASSSERD02568.1;ae=true;de=true;minCov=346;pc=1
1A	GeMoMa	CDS	66430299	66430556	.	-	0	ID=cds-69817;Parent=PASSSERD02568.1;ae=true;de=true;minCov=304;pc=1
1A	GeMoMa	CDS	66432373	66432468	.	-	0	ID=cds-69816;Parent=PASSSERD02568.1;ae=true;de=true;minCov=374;pc=1
1A	GeMoMa	CDS	66433130	66433258	.	-	0	ID=cds-69815;Parent=PASSSERD02568.1;ae=true;de=true;minCov=379;pc=1
1A	GeMoMa	CDS	66434791	66434937	.	-	0	ID=cds-69814;Parent=PASSSERD02568.1;ae=true;de=true;minCov=409;pc=1
1A	GeMoMa	CDS	66435591	66436160	.	-	0	ID=cds-69813;Parent=PASSSERD02568.1;de=true;minCov=119;pc=1
1A	AnnotationFinalizer_	five_prime_UTR	66436161	66436290	.	-	.	ID=five_prime_utr-8947;Parent=PASSSERD02568.1
1A	AnnotationFinalizer_	three_prime_UTR	66423034	66428521	.	-	.	ID=three_prime_utr-7588;Parent=PASSSERD02568.1
1A	GAF	gene	66437691	66562851	.	-	.	ID=PASSSERD02569;combinedEvidence=4;complete=4;maxEvidence=4;maxTie=1.0;transcripts=4
1A	GeMoMa	mRNA	66437691	66562851	215	-	.	ID=PASSSERD02569.2;Parent=PASSSERD02569;aa=255;alternative="onychos_gene-RAB13";avgCov=335.4967;bestScore=563;ce=5;evidence=2;iAA=0.3798;lpm=11;maxGap=33;maxScore=1018;minCov=0;minSplitReads=0;nps=0;oldID=montanus_rna-XM_039710183.1_R2;pAA=0.5581;prediction=2;raa=196;rce=7;ref-gene=montanus_gene-RAB13;start=M;stop=*;sumWeight=1.8;tae=0.5;tde=0.5;tie=0.5;tpc=0.7216
1A	GeMoMa	exon	66437691	66437903	.	-	.	ID=nbis-exon-76537;Parent=PASSSERD02569.2;de=true;minCov=58;pc=1
1A	GeMoMa	exon	66481378	66481423	.	-	.	ID=nbis-exon-76538;Parent=PASSSERD02569.2;de=true;minCov=58;pc=1
1A	GeMoMa	exon	66559509	66559635	.	-	.	ID=nbis-exon-76539;Parent=PASSSERD02569.2;de=true;minCov=58;pc=1
1A	GeMoMa	exon	66561629	66561812	.	-	.	ID=nbis-exon-76540;Parent=PASSSERD02569.2;de=true;minCov=58;pc=1
1A	GeMoMa	exon	66562630	66562851	.	-	.	ID=nbis-exon-76541;Parent=PASSSERD02569.2;de=true;minCov=58;pc=1
1A	GeMoMa	CDS	66437691	66437903	.	-	0	ID=cds-69828;Parent=PASSSERD02569.2;ae=false;minCov=0;pc=0
1A	GeMoMa	CDS	66481378	66481423	.	-	1	ID=cds-69827;Parent=PASSSERD02569.2;ae=false;de=false;minCov=1;pc=1
1A	GeMoMa	CDS	66559509	66559635	.	-	2	ID=cds-69826;Parent=PASSSERD02569.2;ae=true;de=false;minCov=727;pc=1
1A	GeMoMa	CDS	66561629	66561812	.	-	0	ID=cds-69825;Parent=PASSSERD02569.2;ae=true;de=true;minCov=466;pc=1
1A	GeMoMa	CDS	66562630	66562824	.	-	0	ID=cds-69824;Parent=PASSSERD02569.2;de=true;minCov=58;pc=1
1A	AnnotationFinalizer_	five_prime_UTR	66562825	66562851	.	-	.	ID=five_prime_utr-8949;Parent=PASSSERD02569.2
1A	GeMoMa	mRNA	66498339	66562851	197	-	.	ID=PASSSERD02569.3;Parent=PASSSERD02569;aa=235;alternative="pyrgi_gene-RAB8B";avgCov=710.6993;bestScore=788;ce=6;evidence=2;iAA=0.4213;lpm=14;maxGap=18;maxScore=1022;minCov=15;minSplitReads=0;nps=0;oldID=montanus_rna-XM_039723042.1_R7;pAA=0.5957;prediction=7;raa=202;rce=9;ref-gene=montanus_gene-RAB8B;start=M;stop=*;sumWeight=1.8;tae=0.6;tde=0.4;tie=0.4;tpc=1
1A	GeMoMa	exon	66498339	66498357	.	-	.	ID=nbis-exon-76542;Parent=PASSSERD02569.3;de=true;minCov=58;pc=1
1A	GeMoMa	exon	66499289	66501389	.	-	.	ID=nbis-exon-76543;Parent=PASSSERD02569.3;de=true;minCov=58;pc=1
1A	GeMoMa	exon	66504341	66504429	.	-	.	ID=nbis-exon-76544;Parent=PASSSERD02569.3;de=true;minCov=58;pc=1
1A	GeMoMa	exon	66504852	66505018	.	-	.	ID=nbis-exon-76545;Parent=PASSSERD02569.3;de=true;minCov=58;pc=1
1A	GeMoMa	exon	66505674	66505811	.	-	.	ID=nbis-exon-76546;Parent=PASSSERD02569.3;de=true;minCov=58;pc=1
1A	GeMoMa	exon	66506571	66511080	.	-	.	ID=nbis-exon-76547;Parent=PASSSERD02569.3;de=true;minCov=58;pc=1
1A	GeMoMa	exon	66514944	66515003	.	-	.	ID=nbis-exon-76548;Parent=PASSSERD02569.3;de=true;minCov=58;pc=1
1A	GeMoMa	exon	66516175	66516299	.	-	.	ID=nbis-exon-76549;Parent=PASSSERD02569.3;de=true;minCov=58;pc=1
1A	GeMoMa	exon	66517365	66517838	.	-	.	ID=nbis-exon-76550;Parent=PASSSERD02569.3;de=true;minCov=58;pc=1
1A	GeMoMa	exon	66518387	66518513	.	-	.	ID=nbis-exon-76551;Parent=PASSSERD02569.3;de=true;minCov=58;pc=1
1A	GeMoMa	exon	66519284	66519390	.	-	.	ID=nbis-exon-76552;Parent=PASSSERD02569.3;de=true;minCov=58;pc=1
1A	GeMoMa	exon	66520370	66521096	.	-	.	ID=nbis-exon-76553;Parent=PASSSERD02569.3;de=true;minCov=58;pc=1
1A	GeMoMa	exon	66539313	66539349	.	-	.	ID=nbis-exon-76554;Parent=PASSSERD02569.3;de=true;minCov=58;pc=1
1A	GeMoMa	exon	66553500	66553596	.	-	.	ID=nbis-exon-76555;Parent=PASSSERD02569.3;de=true;minCov=58;pc=1
1A	GeMoMa	exon	66559509	66559635	.	-	.	ID=nbis-exon-76556;Parent=PASSSERD02569.3;de=true;minCov=58;pc=1
1A	GeMoMa	exon	66561629	66561812	.	-	.	ID=nbis-exon-76557;Parent=PASSSERD02569.3;de=true;minCov=58;pc=1
1A	GeMoMa	exon	66562630	66562851	.	-	.	ID=nbis-exon-76558;Parent=PASSSERD02569.3;de=true;minCov=58;pc=1
1A	GeMoMa	CDS	66521032	66521096	.	-	2	ID=cds-69834;Parent=PASSSERD02569.3;ae=false;minCov=15;pc=1
1A	GeMoMa	CDS	66539313	66539349	.	-	0	ID=cds-69833;Parent=PASSSERD02569.3;ae=false;de=false;minCov=2082;pc=1
1A	GeMoMa	CDS	66553500	66553596	.	-	1	ID=cds-69832;Parent=PASSSERD02569.3;ae=true;de=false;minCov=43;pc=1
1A	GeMoMa	CDS	66559509	66559635	.	-	2	ID=cds-69831;Parent=PASSSERD02569.3;ae=true;de=false;minCov=727;pc=1
1A	GeMoMa	CDS	66561629	66561812	.	-	0	ID=cds-69830;Parent=PASSSERD02569.3;ae=true;de=true;minCov=466;pc=1
1A	GeMoMa	CDS	66562630	66562824	.	-	0	ID=cds-69829;Parent=PASSSERD02569.3;de=true;minCov=58;pc=1
1A	AnnotationFinalizer_	five_prime_UTR	66562825	66562851	.	-	.	ID=five_prime_utr-8950;Parent=PASSSERD02569.3
1A	AnnotationFinalizer_	three_prime_UTR	66498339	66498357	.	-	.	ID=three_prime_utr-7603;Parent=PASSSERD02569.3
1A	AnnotationFinalizer_	three_prime_UTR	66499289	66501389	.	-	.	ID=three_prime_utr-7602;Parent=PASSSERD02569.3
1A	AnnotationFinalizer_	three_prime_UTR	66504341	66504429	.	-	.	ID=three_prime_utr-7601;Parent=PASSSERD02569.3
1A	AnnotationFinalizer_	three_prime_UTR	66504852	66505018	.	-	.	ID=three_prime_utr-7600;Parent=PASSSERD02569.3
1A	AnnotationFinalizer_	three_prime_UTR	66505674	66505811	.	-	.	ID=three_prime_utr-7599;Parent=PASSSERD02569.3
1A	AnnotationFinalizer_	three_prime_UTR	66506571	66511080	.	-	.	ID=three_prime_utr-7598;Parent=PASSSERD02569.3
1A	AnnotationFinalizer_	three_prime_UTR	66514944	66515003	.	-	.	ID=three_prime_utr-7597;Parent=PASSSERD02569.3
1A	AnnotationFinalizer_	three_prime_UTR	66516175	66516299	.	-	.	ID=three_prime_utr-7596;Parent=PASSSERD02569.3
1A	AnnotationFinalizer_	three_prime_UTR	66517365	66517838	.	-	.	ID=three_prime_utr-7595;Parent=PASSSERD02569.3
1A	AnnotationFinalizer_	three_prime_UTR	66518387	66518513	.	-	.	ID=three_prime_utr-7594;Parent=PASSSERD02569.3
1A	AnnotationFinalizer_	three_prime_UTR	66519284	66519390	.	-	.	ID=three_prime_utr-7593;Parent=PASSSERD02569.3
1A	AnnotationFinalizer_	three_prime_UTR	66520370	66521031	.	-	.	ID=three_prime_utr-7592;Parent=PASSSERD02569.3
1A	GeMoMa	mRNA	66553671	66562851	1106	-	.	ID=PASSSERD02569.1;Parent=PASSSERD02569;aa=215;alternative="montanus_gene-RAB19,montanus_gene-RAB30,onychos_gene-RAB19,onychos_gene-RAB30,onychos_gene-RAB43,passerold_gene:ENSPDOG00000004809,pyrgi_gene-RAB19,pyrgi_gene-RAB30,pyrgi_gene-RAB43";avgCov=555.2682;bestScore=1106;ce=3;evidence=4;iAA=1;lpm=215;maxGap=0;maxScore=1106;minCov=58;minSplitReads=377;nps=0;oldID=passerold_transcript:ENSPDOT00000021392_R0;pAA=1;prediction=0;raa=215;rce=3;ref-gene=passerold_gene:ENSPDOG00000014064;start=M;stop=*;sumWeight=3.6;tae=1;tde=1;tie=1;tpc=1
1A	GeMoMa	exon	66553671	66554027	.	-	.	ID=nbis-exon-76532;Parent=PASSSERD02569.1;de=true;minCov=58;pc=1
1A	GeMoMa	exon	66556112	66557175	.	-	.	ID=nbis-exon-76533;Parent=PASSSERD02569.1;de=true;minCov=58;pc=1
1A	GeMoMa	exon	66559237	66559635	.	-	.	ID=nbis-exon-76534;Parent=PASSSERD02569.1;de=true;minCov=58;pc=1
1A	GeMoMa	exon	66561629	66561812	.	-	.	ID=nbis-exon-76535;Parent=PASSSERD02569.1;de=true;minCov=58;pc=1
1A	GeMoMa	exon	66562630	66562851	.	-	.	ID=nbis-exon-76536;Parent=PASSSERD02569.1;de=true;minCov=58;pc=1
1A	GeMoMa	CDS	66559370	66559635	.	-	2	ID=cds-69823;Parent=PASSSERD02569.1;ae=true;minCov=658;pc=1
1A	GeMoMa	CDS	66561629	66561812	.	-	0	ID=cds-69822;Parent=PASSSERD02569.1;ae=true;de=true;minCov=466;pc=1
1A	GeMoMa	CDS	66562630	66562824	.	-	0	ID=cds-69821;Parent=PASSSERD02569.1;de=true;minCov=58;pc=1
1A	AnnotationFinalizer_	five_prime_UTR	66562825	66562851	.	-	.	ID=five_prime_utr-8948;Parent=PASSSERD02569.1
1A	AnnotationFinalizer_	three_prime_UTR	66553671	66554027	.	-	.	ID=three_prime_utr-7591;Parent=PASSSERD02569.1
1A	AnnotationFinalizer_	three_prime_UTR	66556112	66557175	.	-	.	ID=three_prime_utr-7590;Parent=PASSSERD02569.1
1A	AnnotationFinalizer_	three_prime_UTR	66559237	66559369	.	-	.	ID=three_prime_utr-7589;Parent=PASSSERD02569.1
1A	GeMoMa	mRNA	66553671	66562851	213	-	.	ID=PASSSERD02569.4;Parent=PASSSERD02569;aa=144;avgCov=366.1852;bestScore=766;ce=2;evidence=1;iAA=0.3004;lpm=16;maxGap=72;maxScore=1210;minCov=58;minSplitReads=377;nps=0;oldID=montanus_rna-XM_039696056.1_R4;pAA=0.4163;prediction=4;raa=229;rce=2;ref-gene=montanus_gene-RAB33B;start=M;stop=*;sumWeight=0.8;tae=1;tde=1;tie=1;tpc=1
1A	GeMoMa	exon	66553671	66554027	.	-	.	ID=nbis-exon-76559;Parent=PASSSERD02569.4;de=true;minCov=58;pc=1
1A	GeMoMa	exon	66556112	66557175	.	-	.	ID=nbis-exon-76560;Parent=PASSSERD02569.4;de=true;minCov=58;pc=1
1A	GeMoMa	exon	66559237	66559635	.	-	.	ID=nbis-exon-76561;Parent=PASSSERD02569.4;de=true;minCov=58;pc=1
1A	GeMoMa	exon	66561154	66561812	.	-	.	ID=nbis-exon-76562;Parent=PASSSERD02569.4;de=true;minCov=58;pc=1
1A	GeMoMa	exon	66562630	66562851	.	-	.	ID=nbis-exon-76563;Parent=PASSSERD02569.4;de=true;minCov=58;pc=1
1A	GeMoMa	CDS	66561576	66561812	.	-	0	ID=cds-69836;Parent=PASSSERD02569.4;ae=true;minCov=76;pc=1
1A	GeMoMa	CDS	66562630	66562824	.	-	0	ID=cds-69835;Parent=PASSSERD02569.4;de=true;minCov=58;pc=1
1A	AnnotationFinalizer_	five_prime_UTR	66562825	66562851	.	-	.	ID=five_prime_utr-8951;Parent=PASSSERD02569.4
1A	AnnotationFinalizer_	three_prime_UTR	66553671	66554027	.	-	.	ID=three_prime_utr-7607;Parent=PASSSERD02569.4
1A	AnnotationFinalizer_	three_prime_UTR	66556112	66557175	.	-	.	ID=three_prime_utr-7606;Parent=PASSSERD02569.4
1A	AnnotationFinalizer_	three_prime_UTR	66559237	66559635	.	-	.	ID=three_prime_utr-7605;Parent=PASSSERD02569.4
1A	AnnotationFinalizer_	three_prime_UTR	66561154	66561575	.	-	.	ID=three_prime_utr-7604;Parent=PASSSERD02569.4
1A	GAF	gene	66460947	66498042	.	+	.	ID=PASSSERD02570;combinedEvidence=4;complete=5;maxEvidence=4;maxTie=1.0;transcripts=5
1A	GeMoMa	mRNA	66460947	66496671	5697	+	.	ID=PASSSERD02570.1;Parent=PASSSERD02570;aa=1103;alternative="montanus_gene-DENND2A,onychos_gene-DENND2A,pyrgi_gene-DENND2A";avgCov=754.7918;bestScore=5697;ce=19;evidence=4;iAA=1;lpm=1103;maxGap=0;maxScore=5697;minCov=169;minSplitReads=330;nps=0;oldID=passerold_transcript:ENSPDOT00000021341_R0;pAA=1;prediction=0;raa=1103;rce=19;ref-gene=passerold_gene:ENSPDOG00000014034;start=M;stop=*;sumWeight=3.6;tae=1;tde=1;tie=1;tpc=1
1A	GeMoMa	exon	66460947	66461047	.	+	.	ID=nbis-exon-76564;Parent=PASSSERD02570.1;de=true;minCov=169;pc=1
1A	GeMoMa	exon	66462674	66463885	.	+	.	ID=nbis-exon-76565;Parent=PASSSERD02570.1;de=true;minCov=169;pc=1
1A	GeMoMa	exon	66464887	66465014	.	+	.	ID=nbis-exon-76566;Parent=PASSSERD02570.1;de=true;minCov=169;pc=1
1A	GeMoMa	exon	66468243	66468364	.	+	.	ID=nbis-exon-76567;Parent=PASSSERD02570.1;de=true;minCov=169;pc=1
1A	GeMoMa	exon	66470714	66470911	.	+	.	ID=nbis-exon-76568;Parent=PASSSERD02570.1;de=true;minCov=169;pc=1
1A	GeMoMa	exon	66472788	66472881	.	+	.	ID=nbis-exon-76569;Parent=PASSSERD02570.1;de=true;minCov=169;pc=1
1A	GeMoMa	exon	66474183	66474233	.	+	.	ID=nbis-exon-76570;Parent=PASSSERD02570.1;de=true;minCov=169;pc=1
1A	GeMoMa	exon	66477112	66477299	.	+	.	ID=nbis-exon-76571;Parent=PASSSERD02570.1;de=true;minCov=169;pc=1
1A	GeMoMa	exon	66477995	66478104	.	+	.	ID=nbis-exon-76572;Parent=PASSSERD02570.1;de=true;minCov=169;pc=1
1A	GeMoMa	exon	66478316	66478385	.	+	.	ID=nbis-exon-76573;Parent=PASSSERD02570.1;de=true;minCov=169;pc=1
1A	GeMoMa	exon	66479004	66479081	.	+	.	ID=nbis-exon-76574;Parent=PASSSERD02570.1;de=true;minCov=169;pc=1
1A	GeMoMa	exon	66479565	66479705	.	+	.	ID=nbis-exon-76575;Parent=PASSSERD02570.1;de=true;minCov=169;pc=1
1A	GeMoMa	exon	66481992	66482140	.	+	.	ID=nbis-exon-76576;Parent=PASSSERD02570.1;de=true;minCov=169;pc=1
1A	GeMoMa	exon	66489178	66489355	.	+	.	ID=nbis-exon-76577;Parent=PASSSERD02570.1;de=true;minCov=169;pc=1
1A	GeMoMa	exon	66490121	66490162	.	+	.	ID=nbis-exon-76578;Parent=PASSSERD02570.1;de=true;minCov=169;pc=1
1A	GeMoMa	exon	66491642	66491759	.	+	.	ID=nbis-exon-76579;Parent=PASSSERD02570.1;de=true;minCov=169;pc=1
1A	GeMoMa	exon	66492933	66493172	.	+	.	ID=nbis-exon-76580;Parent=PASSSERD02570.1;de=true;minCov=169;pc=1
1A	GeMoMa	exon	66493995	66494081	.	+	.	ID=nbis-exon-76581;Parent=PASSSERD02570.1;de=true;minCov=169;pc=1
1A	GeMoMa	exon	66494843	66496671	.	+	.	ID=nbis-exon-76582;Parent=PASSSERD02570.1;de=true;minCov=169;pc=1
1A	GeMoMa	CDS	66460977	66461047	.	+	0	ID=cds-69837;Parent=PASSSERD02570.1;de=true;minCov=169;pc=1
1A	GeMoMa	CDS	66462674	66463885	.	+	1	ID=cds-69838;Parent=PASSSERD02570.1;ae=true;de=true;minCov=342;pc=1
1A	GeMoMa	CDS	66464887	66465014	.	+	1	ID=cds-69839;Parent=PASSSERD02570.1;ae=true;de=true;minCov=863;pc=1
1A	GeMoMa	CDS	66468243	66468364	.	+	2	ID=cds-69840;Parent=PASSSERD02570.1;ae=true;de=true;minCov=770;pc=1
1A	GeMoMa	CDS	66470714	66470911	.	+	0	ID=cds-69841;Parent=PASSSERD02570.1;ae=true;de=true;minCov=660;pc=1
1A	GeMoMa	CDS	66472788	66472881	.	+	0	ID=cds-69842;Parent=PASSSERD02570.1;ae=true;de=true;minCov=645;pc=1
1A	GeMoMa	CDS	66474183	66474233	.	+	2	ID=cds-69843;Parent=PASSSERD02570.1;ae=true;de=true;minCov=701;pc=1
1A	GeMoMa	CDS	66477112	66477299	.	+	2	ID=cds-69844;Parent=PASSSERD02570.1;ae=true;de=true;minCov=668;pc=1
1A	GeMoMa	CDS	66477995	66478104	.	+	0	ID=cds-69845;Parent=PASSSERD02570.1;ae=true;de=true;minCov=716;pc=1
1A	GeMoMa	CDS	66478316	66478385	.	+	1	ID=cds-69846;Parent=PASSSERD02570.1;ae=true;de=true;minCov=630;pc=1
1A	GeMoMa	CDS	66479004	66479081	.	+	0	ID=cds-69847;Parent=PASSSERD02570.1;ae=true;de=true;minCov=634;pc=1
1A	GeMoMa	CDS	66479565	66479705	.	+	0	ID=cds-69848;Parent=PASSSERD02570.1;ae=true;de=true;minCov=677;pc=1
1A	GeMoMa	CDS	66481992	66482140	.	+	0	ID=cds-69849;Parent=PASSSERD02570.1;ae=true;de=true;minCov=685;pc=1
1A	GeMoMa	CDS	66489178	66489355	.	+	1	ID=cds-69850;Parent=PASSSERD02570.1;ae=true;de=true;minCov=544;pc=1
1A	GeMoMa	CDS	66490121	66490162	.	+	0	ID=cds-69851;Parent=PASSSERD02570.1;ae=true;de=true;minCov=577;pc=1
1A	GeMoMa	CDS	66491642	66491759	.	+	0	ID=cds-69852;Parent=PASSSERD02570.1;ae=true;de=true;minCov=560;pc=1
1A	GeMoMa	CDS	66492933	66493172	.	+	2	ID=cds-69853;Parent=PASSSERD02570.1;ae=true;de=true;minCov=863;pc=1
1A	GeMoMa	CDS	66493995	66494081	.	+	2	ID=cds-69854;Parent=PASSSERD02570.1;ae=true;de=true;minCov=983;pc=1
1A	GeMoMa	CDS	66494843	66494874	.	+	2	ID=cds-69855;Parent=PASSSERD02570.1;ae=true;minCov=1371;pc=1
1A	AnnotationFinalizer_	five_prime_UTR	66460947	66460976	.	+	.	ID=five_prime_utr-8952;Parent=PASSSERD02570.1
1A	AnnotationFinalizer_	three_prime_UTR	66494875	66496671	.	+	.	ID=three_prime_utr-7608;Parent=PASSSERD02570.1
1A	GeMoMa	mRNA	66460947	66496671	4911	+	.	ID=PASSSERD02570.2;Parent=PASSSERD02570;aa=949;alternative="onychos_gene-DENND2A,pyrgi_gene-DENND2A";avgCov=722.5465;bestScore=4911;ce=16;evidence=3;iAA=0.9958;lpm=504;maxGap=0;maxScore=4923;minCov=169;minSplitReads=50;nps=0;oldID=montanus_rna-XM_039708003.1_R0;pAA=0.9958;prediction=0;raa=949;rce=16;ref-gene=montanus_gene-DENND2A;start=M;stop=*;sumWeight=2.8;tae=1;tde=1;tie=1;tpc=1
1A	GeMoMa	exon	66460947	66461047	.	+	.	ID=nbis-exon-76583;Parent=PASSSERD02570.2;de=true;minCov=169;pc=1
1A	GeMoMa	exon	66462674	66463885	.	+	.	ID=nbis-exon-76584;Parent=PASSSERD02570.2;de=true;minCov=169;pc=1
1A	GeMoMa	exon	66464887	66465014	.	+	.	ID=nbis-exon-76585;Parent=PASSSERD02570.2;de=true;minCov=169;pc=1
1A	GeMoMa	exon	66468243	66468364	.	+	.	ID=nbis-exon-76586;Parent=PASSSERD02570.2;de=true;minCov=169;pc=1
1A	GeMoMa	exon	66470714	66470911	.	+	.	ID=nbis-exon-76587;Parent=PASSSERD02570.2;de=true;minCov=169;pc=1
1A	GeMoMa	exon	66472788	66472881	.	+	.	ID=nbis-exon-76588;Parent=PASSSERD02570.2;de=true;minCov=169;pc=1
1A	GeMoMa	exon	66474183	66474233	.	+	.	ID=nbis-exon-76589;Parent=PASSSERD02570.2;de=true;minCov=169;pc=1
1A	GeMoMa	exon	66477112	66477299	.	+	.	ID=nbis-exon-76590;Parent=PASSSERD02570.2;de=true;minCov=169;pc=1
1A	GeMoMa	exon	66477995	66478104	.	+	.	ID=nbis-exon-76591;Parent=PASSSERD02570.2;de=true;minCov=169;pc=1
1A	GeMoMa	exon	66478316	66478385	.	+	.	ID=nbis-exon-76592;Parent=PASSSERD02570.2;de=true;minCov=169;pc=1
1A	GeMoMa	exon	66479004	66479081	.	+	.	ID=nbis-exon-76593;Parent=PASSSERD02570.2;de=true;minCov=169;pc=1
1A	GeMoMa	exon	66479565	66479705	.	+	.	ID=nbis-exon-76594;Parent=PASSSERD02570.2;de=true;minCov=169;pc=1
1A	GeMoMa	exon	66481992	66482140	.	+	.	ID=nbis-exon-76595;Parent=PASSSERD02570.2;de=true;minCov=169;pc=1
1A	GeMoMa	exon	66489178	66489355	.	+	.	ID=nbis-exon-76596;Parent=PASSSERD02570.2;de=true;minCov=169;pc=1
1A	GeMoMa	exon	66490121	66490162	.	+	.	ID=nbis-exon-76597;Parent=PASSSERD02570.2;de=true;minCov=169;pc=1
1A	GeMoMa	exon	66492933	66494081	.	+	.	ID=nbis-exon-76598;Parent=PASSSERD02570.2;de=true;minCov=169;pc=1
1A	GeMoMa	exon	66494843	66496671	.	+	.	ID=nbis-exon-76599;Parent=PASSSERD02570.2;de=true;minCov=169;pc=1
1A	GeMoMa	CDS	66460977	66461047	.	+	0	ID=cds-69856;Parent=PASSSERD02570.2;de=true;minCov=169;pc=1
1A	GeMoMa	CDS	66462674	66463885	.	+	1	ID=cds-69857;Parent=PASSSERD02570.2;ae=true;de=true;minCov=342;pc=1
1A	GeMoMa	CDS	66464887	66465014	.	+	1	ID=cds-69858;Parent=PASSSERD02570.2;ae=true;de=true;minCov=863;pc=1
1A	GeMoMa	CDS	66468243	66468364	.	+	2	ID=cds-69859;Parent=PASSSERD02570.2;ae=true;de=true;minCov=770;pc=1
1A	GeMoMa	CDS	66470714	66470911	.	+	0	ID=cds-69860;Parent=PASSSERD02570.2;ae=true;de=true;minCov=660;pc=1
1A	GeMoMa	CDS	66472788	66472881	.	+	0	ID=cds-69861;Parent=PASSSERD02570.2;ae=true;de=true;minCov=645;pc=1
1A	GeMoMa	CDS	66474183	66474233	.	+	2	ID=cds-69862;Parent=PASSSERD02570.2;ae=true;de=true;minCov=701;pc=1
1A	GeMoMa	CDS	66477112	66477299	.	+	2	ID=cds-69863;Parent=PASSSERD02570.2;ae=true;de=true;minCov=668;pc=1
1A	GeMoMa	CDS	66477995	66478104	.	+	0	ID=cds-69864;Parent=PASSSERD02570.2;ae=true;de=true;minCov=716;pc=1
1A	GeMoMa	CDS	66478316	66478385	.	+	1	ID=cds-69865;Parent=PASSSERD02570.2;ae=true;de=true;minCov=630;pc=1
1A	GeMoMa	CDS	66479004	66479081	.	+	0	ID=cds-69866;Parent=PASSSERD02570.2;ae=true;de=true;minCov=634;pc=1
1A	GeMoMa	CDS	66479565	66479705	.	+	0	ID=cds-69867;Parent=PASSSERD02570.2;ae=true;de=true;minCov=677;pc=1
1A	GeMoMa	CDS	66481992	66482140	.	+	0	ID=cds-69868;Parent=PASSSERD02570.2;ae=true;de=true;minCov=685;pc=1
1A	GeMoMa	CDS	66489178	66489355	.	+	1	ID=cds-69869;Parent=PASSSERD02570.2;ae=true;de=true;minCov=544;pc=1
1A	GeMoMa	CDS	66490121	66490162	.	+	0	ID=cds-69870;Parent=PASSSERD02570.2;ae=true;de=true;minCov=577;pc=1
1A	GeMoMa	CDS	66492933	66492947	.	+	0	ID=cds-69871;Parent=PASSSERD02570.2;ae=true;minCov=863;pc=1
1A	AnnotationFinalizer_	five_prime_UTR	66460947	66460976	.	+	.	ID=five_prime_utr-8953;Parent=PASSSERD02570.2
1A	AnnotationFinalizer_	three_prime_UTR	66492948	66494081	.	+	.	ID=three_prime_utr-7609;Parent=PASSSERD02570.2
1A	AnnotationFinalizer_	three_prime_UTR	66494843	66496671	.	+	.	ID=three_prime_utr-7610;Parent=PASSSERD02570.2
1A	GeMoMa	mRNA	66460947	66496671	5135	+	.	ID=PASSSERD02570.4;Parent=PASSSERD02570;aa=1021;avgCov=783.1956;bestScore=5135;ce=18;evidence=1;iAA=0.9205;lpm=678;maxGap=72;maxScore=5660;minCov=531;minSplitReads=566;nps=0;oldID=pyrgi_rna-XM_041487482.1_R0;pAA=0.9214;prediction=0;raa=1094;rce=18;ref-gene=pyrgi_gene-DENND2A;start=M;stop=*;sumWeight=1.0;tae=1;tde=1;tie=1;tpc=1
1A	GeMoMa	exon	66460947	66461047	.	+	.	ID=nbis-exon-76612;Parent=PASSSERD02570.4;de=true;minCov=531;pc=1
1A	GeMoMa	exon	66462674	66463885	.	+	.	ID=nbis-exon-76613;Parent=PASSSERD02570.4;de=true;minCov=531;pc=1
1A	GeMoMa	exon	66464887	66465014	.	+	.	ID=nbis-exon-76614;Parent=PASSSERD02570.4;de=true;minCov=531;pc=1
1A	GeMoMa	exon	66468243	66468364	.	+	.	ID=nbis-exon-76615;Parent=PASSSERD02570.4;de=true;minCov=531;pc=1
1A	GeMoMa	exon	66470714	66470911	.	+	.	ID=nbis-exon-76616;Parent=PASSSERD02570.4;de=true;minCov=531;pc=1
1A	GeMoMa	exon	66472788	66472881	.	+	.	ID=nbis-exon-76617;Parent=PASSSERD02570.4;de=true;minCov=531;pc=1
1A	GeMoMa	exon	66474183	66474233	.	+	.	ID=nbis-exon-76618;Parent=PASSSERD02570.4;de=true;minCov=531;pc=1
1A	GeMoMa	exon	66477112	66477299	.	+	.	ID=nbis-exon-76619;Parent=PASSSERD02570.4;de=true;minCov=531;pc=1
1A	GeMoMa	exon	66477995	66478104	.	+	.	ID=nbis-exon-76620;Parent=PASSSERD02570.4;de=true;minCov=531;pc=1
1A	GeMoMa	exon	66478316	66478385	.	+	.	ID=nbis-exon-76621;Parent=PASSSERD02570.4;de=true;minCov=531;pc=1
1A	GeMoMa	exon	66479004	66479081	.	+	.	ID=nbis-exon-76622;Parent=PASSSERD02570.4;de=true;minCov=531;pc=1
1A	GeMoMa	exon	66479565	66479705	.	+	.	ID=nbis-exon-76623;Parent=PASSSERD02570.4;de=true;minCov=531;pc=1
1A	GeMoMa	exon	66481992	66482140	.	+	.	ID=nbis-exon-76624;Parent=PASSSERD02570.4;de=true;minCov=531;pc=1
1A	GeMoMa	exon	66489178	66489355	.	+	.	ID=nbis-exon-76625;Parent=PASSSERD02570.4;de=true;minCov=531;pc=1
1A	GeMoMa	exon	66490121	66490162	.	+	.	ID=nbis-exon-76626;Parent=PASSSERD02570.4;de=true;minCov=531;pc=1
1A	GeMoMa	exon	66491642	66491759	.	+	.	ID=nbis-exon-76627;Parent=PASSSERD02570.4;de=true;minCov=531;pc=1
1A	GeMoMa	exon	66492933	66493172	.	+	.	ID=nbis-exon-76628;Parent=PASSSERD02570.4;de=true;minCov=531;pc=1
1A	GeMoMa	exon	66493995	66494081	.	+	.	ID=nbis-exon-76629;Parent=PASSSERD02570.4;de=true;minCov=531;pc=1
1A	GeMoMa	exon	66494843	66496671	.	+	.	ID=nbis-exon-76630;Parent=PASSSERD02570.4;de=true;minCov=531;pc=1
1A	GeMoMa	CDS	66462849	66463885	.	+	0	ID=cds-69884;Parent=PASSSERD02570.4;de=true;minCov=531;pc=1
1A	GeMoMa	CDS	66464887	66465014	.	+	1	ID=cds-69885;Parent=PASSSERD02570.4;ae=true;de=true;minCov=863;pc=1
1A	GeMoMa	CDS	66468243	66468364	.	+	2	ID=cds-69886;Parent=PASSSERD02570.4;ae=true;de=true;minCov=770;pc=1
1A	GeMoMa	CDS	66470714	66470911	.	+	0	ID=cds-69887;Parent=PASSSERD02570.4;ae=true;de=true;minCov=660;pc=1
1A	GeMoMa	CDS	66472788	66472881	.	+	0	ID=cds-69888;Parent=PASSSERD02570.4;ae=true;de=true;minCov=645;pc=1
1A	GeMoMa	CDS	66474183	66474233	.	+	2	ID=cds-69889;Parent=PASSSERD02570.4;ae=true;de=true;minCov=701;pc=1
1A	GeMoMa	CDS	66477112	66477299	.	+	2	ID=cds-69890;Parent=PASSSERD02570.4;ae=true;de=true;minCov=668;pc=1
1A	GeMoMa	CDS	66477995	66478104	.	+	0	ID=cds-69891;Parent=PASSSERD02570.4;ae=true;de=true;minCov=716;pc=1
1A	GeMoMa	CDS	66478316	66478385	.	+	1	ID=cds-69892;Parent=PASSSERD02570.4;ae=true;de=true;minCov=630;pc=1
1A	GeMoMa	CDS	66479004	66479081	.	+	0	ID=cds-69893;Parent=PASSSERD02570.4;ae=true;de=true;minCov=634;pc=1
1A	GeMoMa	CDS	66479565	66479705	.	+	0	ID=cds-69894;Parent=PASSSERD02570.4;ae=true;de=true;minCov=677;pc=1
1A	GeMoMa	CDS	66481992	66482140	.	+	0	ID=cds-69895;Parent=PASSSERD02570.4;ae=true;de=true;minCov=685;pc=1
1A	GeMoMa	CDS	66489178	66489355	.	+	1	ID=cds-69896;Parent=PASSSERD02570.4;ae=true;de=true;minCov=544;pc=1
1A	GeMoMa	CDS	66490121	66490162	.	+	0	ID=cds-69897;Parent=PASSSERD02570.4;ae=true;de=true;minCov=577;pc=1
1A	GeMoMa	CDS	66491642	66491759	.	+	0	ID=cds-69898;Parent=PASSSERD02570.4;ae=true;de=true;minCov=560;pc=1
1A	GeMoMa	CDS	66492933	66493172	.	+	2	ID=cds-69899;Parent=PASSSERD02570.4;ae=true;de=true;minCov=863;pc=1
1A	GeMoMa	CDS	66493995	66494081	.	+	2	ID=cds-69900;Parent=PASSSERD02570.4;ae=true;de=true;minCov=983;pc=1
1A	GeMoMa	CDS	66494843	66494874	.	+	2	ID=cds-69901;Parent=PASSSERD02570.4;ae=true;minCov=1371;pc=1
1A	AnnotationFinalizer_	five_prime_UTR	66460947	66461047	.	+	.	ID=five_prime_utr-8954;Parent=PASSSERD02570.4
1A	AnnotationFinalizer_	five_prime_UTR	66462674	66462848	.	+	.	ID=five_prime_utr-8955;Parent=PASSSERD02570.4
1A	AnnotationFinalizer_	three_prime_UTR	66494875	66496671	.	+	.	ID=three_prime_utr-7612;Parent=PASSSERD02570.4
1A	GeMoMa	mRNA	66460947	66496671	5674	+	.	ID=PASSSERD02570.5;Parent=PASSSERD02570;aa=1101;avgCov=754.8547;bestScore=5674;ce=19;evidence=1;iAA=0.9964;lpm=656;maxGap=0;maxScore=5686;minCov=169;minSplitReads=24;nps=0;oldID=montanus_rna-XM_039708002.1_R0;pAA=0.9964;prediction=0;raa=1101;rce=19;ref-gene=montanus_gene-DENND2A;start=M;stop=*;sumWeight=0.8;tae=1;tde=1;tie=1;tpc=1
1A	GeMoMa	exon	66460947	66461047	.	+	.	ID=nbis-exon-76631;Parent=PASSSERD02570.5;de=true;minCov=169;pc=1
1A	GeMoMa	exon	66462674	66463885	.	+	.	ID=nbis-exon-76632;Parent=PASSSERD02570.5;de=true;minCov=169;pc=1
1A	GeMoMa	exon	66464887	66465014	.	+	.	ID=nbis-exon-76633;Parent=PASSSERD02570.5;de=true;minCov=169;pc=1
1A	GeMoMa	exon	66468243	66468364	.	+	.	ID=nbis-exon-76634;Parent=PASSSERD02570.5;de=true;minCov=169;pc=1
1A	GeMoMa	exon	66470714	66470911	.	+	.	ID=nbis-exon-76635;Parent=PASSSERD02570.5;de=true;minCov=169;pc=1
1A	GeMoMa	exon	66472788	66472881	.	+	.	ID=nbis-exon-76636;Parent=PASSSERD02570.5;de=true;minCov=169;pc=1
1A	GeMoMa	exon	66474189	66474233	.	+	.	ID=nbis-exon-76637;Parent=PASSSERD02570.5;de=true;minCov=169;pc=1
1A	GeMoMa	exon	66477112	66477299	.	+	.	ID=nbis-exon-76638;Parent=PASSSERD02570.5;de=true;minCov=169;pc=1
1A	GeMoMa	exon	66477995	66478104	.	+	.	ID=nbis-exon-76639;Parent=PASSSERD02570.5;de=true;minCov=169;pc=1
1A	GeMoMa	exon	66478316	66478385	.	+	.	ID=nbis-exon-76640;Parent=PASSSERD02570.5;de=true;minCov=169;pc=1
1A	GeMoMa	exon	66479004	66479081	.	+	.	ID=nbis-exon-76641;Parent=PASSSERD02570.5;de=true;minCov=169;pc=1
1A	GeMoMa	exon	66479565	66479705	.	+	.	ID=nbis-exon-76642;Parent=PASSSERD02570.5;de=true;minCov=169;pc=1
1A	GeMoMa	exon	66481992	66482140	.	+	.	ID=nbis-exon-76643;Parent=PASSSERD02570.5;de=true;minCov=169;pc=1
1A	GeMoMa	exon	66489178	66489355	.	+	.	ID=nbis-exon-76644;Parent=PASSSERD02570.5;de=true;minCov=169;pc=1
1A	GeMoMa	exon	66490121	66490162	.	+	.	ID=nbis-exon-76645;Parent=PASSSERD02570.5;de=true;minCov=169;pc=1
1A	GeMoMa	exon	66491642	66491759	.	+	.	ID=nbis-exon-76646;Parent=PASSSERD02570.5;de=true;minCov=169;pc=1
1A	GeMoMa	exon	66492933	66493172	.	+	.	ID=nbis-exon-76647;Parent=PASSSERD02570.5;de=true;minCov=169;pc=1
1A	GeMoMa	exon	66493995	66494081	.	+	.	ID=nbis-exon-76648;Parent=PASSSERD02570.5;de=true;minCov=169;pc=1
1A	GeMoMa	exon	66494843	66496671	.	+	.	ID=nbis-exon-76649;Parent=PASSSERD02570.5;de=true;minCov=169;pc=1
1A	GeMoMa	CDS	66460977	66461047	.	+	0	ID=cds-69902;Parent=PASSSERD02570.5;de=true;minCov=169;pc=1
1A	GeMoMa	CDS	66462674	66463885	.	+	1	ID=cds-69903;Parent=PASSSERD02570.5;ae=true;de=true;minCov=342;pc=1
1A	GeMoMa	CDS	66464887	66465014	.	+	1	ID=cds-69904;Parent=PASSSERD02570.5;ae=true;de=true;minCov=863;pc=1
1A	GeMoMa	CDS	66468243	66468364	.	+	2	ID=cds-69905;Parent=PASSSERD02570.5;ae=true;de=true;minCov=770;pc=1
1A	GeMoMa	CDS	66470714	66470911	.	+	0	ID=cds-69906;Parent=PASSSERD02570.5;ae=true;de=true;minCov=660;pc=1
1A	GeMoMa	CDS	66472788	66472881	.	+	0	ID=cds-69907;Parent=PASSSERD02570.5;ae=true;de=true;minCov=645;pc=1
1A	GeMoMa	CDS	66474189	66474233	.	+	2	ID=cds-69908;Parent=PASSSERD02570.5;ae=true;de=true;minCov=706;pc=1
1A	GeMoMa	CDS	66477112	66477299	.	+	2	ID=cds-69909;Parent=PASSSERD02570.5;ae=true;de=true;minCov=668;pc=1
1A	GeMoMa	CDS	66477995	66478104	.	+	0	ID=cds-69910;Parent=PASSSERD02570.5;ae=true;de=true;minCov=716;pc=1
1A	GeMoMa	CDS	66478316	66478385	.	+	1	ID=cds-69911;Parent=PASSSERD02570.5;ae=true;de=true;minCov=630;pc=1
1A	GeMoMa	CDS	66479004	66479081	.	+	0	ID=cds-69912;Parent=PASSSERD02570.5;ae=true;de=true;minCov=634;pc=1
1A	GeMoMa	CDS	66479565	66479705	.	+	0	ID=cds-69913;Parent=PASSSERD02570.5;ae=true;de=true;minCov=677;pc=1
1A	GeMoMa	CDS	66481992	66482140	.	+	0	ID=cds-69914;Parent=PASSSERD02570.5;ae=true;de=true;minCov=685;pc=1
1A	GeMoMa	CDS	66489178	66489355	.	+	1	ID=cds-69915;Parent=PASSSERD02570.5;ae=true;de=true;minCov=544;pc=1
1A	GeMoMa	CDS	66490121	66490162	.	+	0	ID=cds-69916;Parent=PASSSERD02570.5;ae=true;de=true;minCov=577;pc=1
1A	GeMoMa	CDS	66491642	66491759	.	+	0	ID=cds-69917;Parent=PASSSERD02570.5;ae=true;de=true;minCov=560;pc=1
1A	GeMoMa	CDS	66492933	66493172	.	+	2	ID=cds-69918;Parent=PASSSERD02570.5;ae=true;de=true;minCov=863;pc=1
1A	GeMoMa	CDS	66493995	66494081	.	+	2	ID=cds-69919;Parent=PASSSERD02570.5;ae=true;de=true;minCov=983;pc=1
1A	GeMoMa	CDS	66494843	66494874	.	+	2	ID=cds-69920;Parent=PASSSERD02570.5;ae=true;minCov=1371;pc=1
1A	AnnotationFinalizer_	five_prime_UTR	66460947	66460976	.	+	.	ID=five_prime_utr-8956;Parent=PASSSERD02570.5
1A	AnnotationFinalizer_	three_prime_UTR	66494875	66496671	.	+	.	ID=three_prime_utr-7613;Parent=PASSSERD02570.5
1A	GeMoMa	mRNA	66474865	66498042	1042	+	.	ID=PASSSERD02570.3;Parent=PASSSERD02570;aa=484;alternative="passerold_gene:ENSPDOG00000014749,pyrgi_gene-DENND2D";avgCov=684.3079;bestScore=2430;ce=12;evidence=3;iAA=0.4636;lpm=18;maxGap=15;maxScore=2437;minCov=0;minSplitReads=0;nps=0;oldID=montanus_rna-XM_039698557.1_R2;pAA=0.6559;prediction=2;raa=468;rce=12;ref-gene=montanus_gene-DENND2D;start=M;stop=*;sumWeight=2.6;tae=0.9091;tde=0.9091;tie=0.8182;tpc=0.9787
1A	GeMoMa	exon	66474865	66474895	.	+	.	ID=nbis-exon-76600;Parent=PASSSERD02570.3;de=false;minCov=0;pc=0
1A	GeMoMa	exon	66477112	66477299	.	+	.	ID=nbis-exon-76601;Parent=PASSSERD02570.3;de=false;minCov=0;pc=0
1A	GeMoMa	exon	66477995	66478104	.	+	.	ID=nbis-exon-76602;Parent=PASSSERD02570.3;de=false;minCov=0;pc=0
1A	GeMoMa	exon	66478316	66478385	.	+	.	ID=nbis-exon-76603;Parent=PASSSERD02570.3;de=false;minCov=0;pc=0
1A	GeMoMa	exon	66479004	66479081	.	+	.	ID=nbis-exon-76604;Parent=PASSSERD02570.3;de=false;minCov=0;pc=0
1A	GeMoMa	exon	66479565	66479705	.	+	.	ID=nbis-exon-76605;Parent=PASSSERD02570.3;de=false;minCov=0;pc=0
1A	GeMoMa	exon	66481992	66482140	.	+	.	ID=nbis-exon-76606;Parent=PASSSERD02570.3;de=false;minCov=0;pc=0
1A	GeMoMa	exon	66489178	66489355	.	+	.	ID=nbis-exon-76607;Parent=PASSSERD02570.3;de=false;minCov=0;pc=0
1A	GeMoMa	exon	66490121	66490162	.	+	.	ID=nbis-exon-76608;Parent=PASSSERD02570.3;de=false;minCov=0;pc=0
1A	GeMoMa	exon	66491642	66491759	.	+	.	ID=nbis-exon-76609;Parent=PASSSERD02570.3;de=false;minCov=0;pc=0
1A	GeMoMa	exon	66492933	66493172	.	+	.	ID=nbis-exon-76610;Parent=PASSSERD02570.3;de=false;minCov=0;pc=0
1A	GeMoMa	exon	66497513	66498042	.	+	.	ID=nbis-exon-76611;Parent=PASSSERD02570.3;de=false;minCov=0;pc=0
1A	GeMoMa	CDS	66474865	66474895	.	+	0	ID=cds-69872;Parent=PASSSERD02570.3;de=false;minCov=0;pc=0
1A	GeMoMa	CDS	66477112	66477299	.	+	2	ID=cds-69873;Parent=PASSSERD02570.3;ae=true;de=true;minCov=668;pc=1
1A	GeMoMa	CDS	66477995	66478104	.	+	0	ID=cds-69874;Parent=PASSSERD02570.3;ae=true;de=true;minCov=716;pc=1
1A	GeMoMa	CDS	66478316	66478385	.	+	1	ID=cds-69875;Parent=PASSSERD02570.3;ae=true;de=true;minCov=630;pc=1
1A	GeMoMa	CDS	66479004	66479081	.	+	0	ID=cds-69876;Parent=PASSSERD02570.3;ae=true;de=true;minCov=634;pc=1
1A	GeMoMa	CDS	66479565	66479705	.	+	0	ID=cds-69877;Parent=PASSSERD02570.3;ae=true;de=true;minCov=677;pc=1
1A	GeMoMa	CDS	66481992	66482140	.	+	0	ID=cds-69878;Parent=PASSSERD02570.3;ae=true;de=true;minCov=685;pc=1
1A	GeMoMa	CDS	66489178	66489355	.	+	1	ID=cds-69879;Parent=PASSSERD02570.3;ae=true;de=true;minCov=544;pc=1
1A	GeMoMa	CDS	66490121	66490162	.	+	0	ID=cds-69880;Parent=PASSSERD02570.3;ae=true;de=true;minCov=577;pc=1
1A	GeMoMa	CDS	66491642	66491759	.	+	0	ID=cds-69881;Parent=PASSSERD02570.3;ae=true;de=true;minCov=560;pc=1
1A	GeMoMa	CDS	66492933	66493172	.	+	2	ID=cds-69882;Parent=PASSSERD02570.3;ae=true;de=true;minCov=863;pc=1
1A	GeMoMa	CDS	66497513	66497619	.	+	2	ID=cds-69883;Parent=PASSSERD02570.3;ae=false;minCov=4;pc=1
1A	AnnotationFinalizer_	three_prime_UTR	66497620	66498042	.	+	.	ID=three_prime_utr-7611;Parent=PASSSERD02570.3
1A	GAF	gene	66498339	66528104	.	-	.	ID=PASSSERD02571;combinedEvidence=4;complete=9;maxEvidence=3;maxTie=1.0;transcripts=9
1A	GeMoMa	mRNA	66498339	66523811	3845	-	.	ID=PASSSERD02571.5;Parent=PASSSERD02571;aa=760;avgCov=457.9504;bestScore=3845;ce=18;evidence=1;iAA=0.9947;lpm=344;maxGap=0;maxScore=3866;minCov=5;minSplitReads=158;nps=0;oldID=montanus_rna-XM_039708005.1_R0;pAA=0.9961;prediction=0;raa=760;rce=18;ref-gene=montanus_gene-LOC120501574;start=M;stop=*;sumWeight=0.8;tae=1;tde=1;tie=1;tpc=1
1A	GeMoMa	exon	66498339	66498357	.	-	.	ID=nbis-exon-76728;Parent=PASSSERD02571.5;de=true;minCov=5;pc=1
1A	GeMoMa	exon	66499289	66501389	.	-	.	ID=nbis-exon-76729;Parent=PASSSERD02571.5;de=true;minCov=5;pc=1
1A	GeMoMa	exon	66504341	66504429	.	-	.	ID=nbis-exon-76730;Parent=PASSSERD02571.5;de=true;minCov=5;pc=1
1A	GeMoMa	exon	66504852	66505018	.	-	.	ID=nbis-exon-76731;Parent=PASSSERD02571.5;de=true;minCov=5;pc=1
1A	GeMoMa	exon	66505674	66505811	.	-	.	ID=nbis-exon-76732;Parent=PASSSERD02571.5;de=true;minCov=5;pc=1
1A	GeMoMa	exon	66506571	66506685	.	-	.	ID=nbis-exon-76733;Parent=PASSSERD02571.5;de=true;minCov=5;pc=1
1A	GeMoMa	exon	66508131	66508259	.	-	.	ID=nbis-exon-76734;Parent=PASSSERD02571.5;de=true;minCov=5;pc=1
1A	GeMoMa	exon	66509766	66509860	.	-	.	ID=nbis-exon-76735;Parent=PASSSERD02571.5;de=true;minCov=5;pc=1
1A	GeMoMa	exon	66511014	66511080	.	-	.	ID=nbis-exon-76736;Parent=PASSSERD02571.5;de=true;minCov=5;pc=1
1A	GeMoMa	exon	66514944	66515003	.	-	.	ID=nbis-exon-76737;Parent=PASSSERD02571.5;de=true;minCov=5;pc=1
1A	GeMoMa	exon	66516175	66516299	.	-	.	ID=nbis-exon-76738;Parent=PASSSERD02571.5;de=true;minCov=5;pc=1
1A	GeMoMa	exon	66517365	66517450	.	-	.	ID=nbis-exon-76739;Parent=PASSSERD02571.5;de=true;minCov=5;pc=1
1A	GeMoMa	exon	66517718	66517838	.	-	.	ID=nbis-exon-76740;Parent=PASSSERD02571.5;de=true;minCov=5;pc=1
1A	GeMoMa	exon	66518387	66518513	.	-	.	ID=nbis-exon-76741;Parent=PASSSERD02571.5;de=true;minCov=5;pc=1
1A	GeMoMa	exon	66519284	66519390	.	-	.	ID=nbis-exon-76742;Parent=PASSSERD02571.5;de=true;minCov=5;pc=1
1A	GeMoMa	exon	66520370	66520481	.	-	.	ID=nbis-exon-76743;Parent=PASSSERD02571.5;de=true;minCov=5;pc=1
1A	GeMoMa	exon	66521134	66521308	.	-	.	ID=nbis-exon-76744;Parent=PASSSERD02571.5;de=true;minCov=5;pc=1
1A	GeMoMa	exon	66522598	66522712	.	-	.	ID=nbis-exon-76745;Parent=PASSSERD02571.5;de=true;minCov=5;pc=1
1A	GeMoMa	exon	66523103	66523811	.	-	.	ID=nbis-exon-76746;Parent=PASSSERD02571.5;de=true;minCov=5;pc=1
1A	GeMoMa	CDS	66501194	66501389	.	-	1	ID=cds-70007;Parent=PASSSERD02571.5;ae=true;minCov=379;pc=1
1A	GeMoMa	CDS	66504341	66504429	.	-	0	ID=cds-70006;Parent=PASSSERD02571.5;ae=true;de=true;minCov=161;pc=1
1A	GeMoMa	CDS	66504852	66505018	.	-	2	ID=cds-70005;Parent=PASSSERD02571.5;ae=true;de=true;minCov=72;pc=1
1A	GeMoMa	CDS	66505674	66505811	.	-	2	ID=cds-70004;Parent=PASSSERD02571.5;ae=true;de=true;minCov=194;pc=1
1A	GeMoMa	CDS	66506571	66506685	.	-	0	ID=cds-70003;Parent=PASSSERD02571.5;ae=true;de=true;minCov=463;pc=1
1A	GeMoMa	CDS	66508131	66508259	.	-	0	ID=cds-70002;Parent=PASSSERD02571.5;ae=true;de=true;minCov=406;pc=1
1A	GeMoMa	CDS	66509766	66509860	.	-	2	ID=cds-70001;Parent=PASSSERD02571.5;ae=true;de=true;minCov=374;pc=1
1A	GeMoMa	CDS	66511014	66511080	.	-	0	ID=cds-70000;Parent=PASSSERD02571.5;ae=true;de=true;minCov=359;pc=1
1A	GeMoMa	CDS	66514944	66515003	.	-	0	ID=cds-69999;Parent=PASSSERD02571.5;ae=true;de=true;minCov=340;pc=1
1A	GeMoMa	CDS	66516175	66516299	.	-	2	ID=cds-69998;Parent=PASSSERD02571.5;ae=true;de=true;minCov=391;pc=1
1A	GeMoMa	CDS	66517365	66517450	.	-	1	ID=cds-69997;Parent=PASSSERD02571.5;ae=true;de=true;minCov=318;pc=1
1A	GeMoMa	CDS	66517718	66517838	.	-	2	ID=cds-69996;Parent=PASSSERD02571.5;ae=true;de=true;minCov=217;pc=1
1A	GeMoMa	CDS	66518387	66518513	.	-	0	ID=cds-69995;Parent=PASSSERD02571.5;ae=true;de=true;minCov=351;pc=1
1A	GeMoMa	CDS	66519284	66519390	.	-	2	ID=cds-69994;Parent=PASSSERD02571.5;ae=true;de=true;minCov=533;pc=1
1A	GeMoMa	CDS	66520370	66520481	.	-	0	ID=cds-69993;Parent=PASSSERD02571.5;ae=true;de=true;minCov=605;pc=1
1A	GeMoMa	CDS	66521134	66521308	.	-	1	ID=cds-69992;Parent=PASSSERD02571.5;ae=true;de=true;minCov=590;pc=1
1A	GeMoMa	CDS	66522598	66522712	.	-	2	ID=cds-69991;Parent=PASSSERD02571.5;ae=true;de=true;minCov=729;pc=1
1A	GeMoMa	CDS	66523103	66523358	.	-	0	ID=cds-69990;Parent=PASSSERD02571.5;de=true;minCov=5;pc=1
1A	AnnotationFinalizer_	five_prime_UTR	66523359	66523811	.	-	.	ID=five_prime_utr-8966;Parent=PASSSERD02571.5
1A	AnnotationFinalizer_	three_prime_UTR	66498339	66498357	.	-	.	ID=three_prime_utr-7623;Parent=PASSSERD02571.5
1A	AnnotationFinalizer_	three_prime_UTR	66499289	66501193	.	-	.	ID=three_prime_utr-7622;Parent=PASSSERD02571.5
1A	GeMoMa	mRNA	66498339	66523811	3750	-	.	ID=PASSSERD02571.6;Parent=PASSSERD02571;aa=740;avgCov=460.8194;bestScore=3750;ce=17;evidence=1;iAA=0.9946;lpm=324;maxGap=0;maxScore=3771;minCov=5;minSplitReads=7;nps=0;oldID=montanus_rna-XM_039708006.1_R0;pAA=0.9959;prediction=0;raa=740;rce=17;ref-gene=montanus_gene-LOC120501574;start=M;stop=*;sumWeight=0.8;tae=1;tde=1;tie=1;tpc=1
1A	GeMoMa	exon	66498339	66498357	.	-	.	ID=nbis-exon-76747;Parent=PASSSERD02571.6;de=true;minCov=5;pc=1
1A	GeMoMa	exon	66499289	66501389	.	-	.	ID=nbis-exon-76748;Parent=PASSSERD02571.6;de=true;minCov=5;pc=1
1A	GeMoMa	exon	66504341	66504429	.	-	.	ID=nbis-exon-76749;Parent=PASSSERD02571.6;de=true;minCov=5;pc=1
1A	GeMoMa	exon	66504852	66505018	.	-	.	ID=nbis-exon-76750;Parent=PASSSERD02571.6;de=true;minCov=5;pc=1
1A	GeMoMa	exon	66505674	66505811	.	-	.	ID=nbis-exon-76751;Parent=PASSSERD02571.6;de=true;minCov=5;pc=1
1A	GeMoMa	exon	66506571	66506685	.	-	.	ID=nbis-exon-76752;Parent=PASSSERD02571.6;de=true;minCov=5;pc=1
1A	GeMoMa	exon	66508131	66508259	.	-	.	ID=nbis-exon-76753;Parent=PASSSERD02571.6;de=true;minCov=5;pc=1
1A	GeMoMa	exon	66509766	66509860	.	-	.	ID=nbis-exon-76754;Parent=PASSSERD02571.6;de=true;minCov=5;pc=1
1A	GeMoMa	exon	66511014	66511080	.	-	.	ID=nbis-exon-76755;Parent=PASSSERD02571.6;de=true;minCov=5;pc=1
1A	GeMoMa	exon	66516175	66516299	.	-	.	ID=nbis-exon-76756;Parent=PASSSERD02571.6;de=true;minCov=5;pc=1
1A	GeMoMa	exon	66517365	66517450	.	-	.	ID=nbis-exon-76757;Parent=PASSSERD02571.6;de=true;minCov=5;pc=1
1A	GeMoMa	exon	66517718	66517838	.	-	.	ID=nbis-exon-76758;Parent=PASSSERD02571.6;de=true;minCov=5;pc=1
1A	GeMoMa	exon	66518387	66518513	.	-	.	ID=nbis-exon-76759;Parent=PASSSERD02571.6;de=true;minCov=5;pc=1
1A	GeMoMa	exon	66519284	66519390	.	-	.	ID=nbis-exon-76760;Parent=PASSSERD02571.6;de=true;minCov=5;pc=1
1A	GeMoMa	exon	66520370	66520481	.	-	.	ID=nbis-exon-76761;Parent=PASSSERD02571.6;de=true;minCov=5;pc=1
1A	GeMoMa	exon	66521134	66521308	.	-	.	ID=nbis-exon-76762;Parent=PASSSERD02571.6;de=true;minCov=5;pc=1
1A	GeMoMa	exon	66522598	66522712	.	-	.	ID=nbis-exon-76763;Parent=PASSSERD02571.6;de=true;minCov=5;pc=1
1A	GeMoMa	exon	66523103	66523811	.	-	.	ID=nbis-exon-76764;Parent=PASSSERD02571.6;de=true;minCov=5;pc=1
1A	GeMoMa	CDS	66501194	66501389	.	-	1	ID=cds-70024;Parent=PASSSERD02571.6;ae=true;minCov=379;pc=1
1A	GeMoMa	CDS	66504341	66504429	.	-	0	ID=cds-70023;Parent=PASSSERD02571.6;ae=true;de=true;minCov=161;pc=1
1A	GeMoMa	CDS	66504852	66505018	.	-	2	ID=cds-70022;Parent=PASSSERD02571.6;ae=true;de=true;minCov=72;pc=1
1A	GeMoMa	CDS	66505674	66505811	.	-	2	ID=cds-70021;Parent=PASSSERD02571.6;ae=true;de=true;minCov=194;pc=1
1A	GeMoMa	CDS	66506571	66506685	.	-	0	ID=cds-70020;Parent=PASSSERD02571.6;ae=true;de=true;minCov=463;pc=1
1A	GeMoMa	CDS	66508131	66508259	.	-	0	ID=cds-70019;Parent=PASSSERD02571.6;ae=true;de=true;minCov=406;pc=1
1A	GeMoMa	CDS	66509766	66509860	.	-	2	ID=cds-70018;Parent=PASSSERD02571.6;ae=true;de=true;minCov=374;pc=1
1A	GeMoMa	CDS	66511014	66511080	.	-	0	ID=cds-70017;Parent=PASSSERD02571.6;ae=true;de=true;minCov=359;pc=1
1A	GeMoMa	CDS	66516175	66516299	.	-	2	ID=cds-70016;Parent=PASSSERD02571.6;ae=true;de=true;minCov=391;pc=1
1A	GeMoMa	CDS	66517365	66517450	.	-	1	ID=cds-70015;Parent=PASSSERD02571.6;ae=true;de=true;minCov=318;pc=1
1A	GeMoMa	CDS	66517718	66517838	.	-	2	ID=cds-70014;Parent=PASSSERD02571.6;ae=true;de=true;minCov=217;pc=1
1A	GeMoMa	CDS	66518387	66518513	.	-	0	ID=cds-70013;Parent=PASSSERD02571.6;ae=true;de=true;minCov=351;pc=1
1A	GeMoMa	CDS	66519284	66519390	.	-	2	ID=cds-70012;Parent=PASSSERD02571.6;ae=true;de=true;minCov=533;pc=1
1A	GeMoMa	CDS	66520370	66520481	.	-	0	ID=cds-70011;Parent=PASSSERD02571.6;ae=true;de=true;minCov=605;pc=1
1A	GeMoMa	CDS	66521134	66521308	.	-	1	ID=cds-70010;Parent=PASSSERD02571.6;ae=true;de=true;minCov=590;pc=1
1A	GeMoMa	CDS	66522598	66522712	.	-	2	ID=cds-70009;Parent=PASSSERD02571.6;ae=true;de=true;minCov=729;pc=1
1A	GeMoMa	CDS	66523103	66523358	.	-	0	ID=cds-70008;Parent=PASSSERD02571.6;de=true;minCov=5;pc=1
1A	AnnotationFinalizer_	five_prime_UTR	66523359	66523811	.	-	.	ID=five_prime_utr-8967;Parent=PASSSERD02571.6
1A	AnnotationFinalizer_	three_prime_UTR	66498339	66498357	.	-	.	ID=three_prime_utr-7625;Parent=PASSSERD02571.6
1A	AnnotationFinalizer_	three_prime_UTR	66499289	66501193	.	-	.	ID=three_prime_utr-7624;Parent=PASSSERD02571.6
1A	GeMoMa	mRNA	66498339	66523811	3443	-	.	ID=PASSSERD02571.8;Parent=PASSSERD02571;aa=677;avgCov=450.1408;bestScore=3443;ce=17;evidence=1;iAA=0.9956;lpm=355;maxGap=0;maxScore=3460;minCov=5;minSplitReads=4;nps=0;oldID=montanus_rna-XM_039708010.1_R0;pAA=0.997;prediction=0;raa=677;rce=17;ref-gene=montanus_gene-LOC120501574;start=M;stop=*;sumWeight=0.8;tae=1;tde=1;tie=1;tpc=1
1A	GeMoMa	exon	66498339	66498357	.	-	.	ID=nbis-exon-76785;Parent=PASSSERD02571.8;de=true;minCov=5;pc=1
1A	GeMoMa	exon	66499289	66501389	.	-	.	ID=nbis-exon-76786;Parent=PASSSERD02571.8;de=true;minCov=5;pc=1
1A	GeMoMa	exon	66504852	66505018	.	-	.	ID=nbis-exon-76787;Parent=PASSSERD02571.8;de=true;minCov=5;pc=1
1A	GeMoMa	exon	66505674	66505811	.	-	.	ID=nbis-exon-76788;Parent=PASSSERD02571.8;de=true;minCov=5;pc=1
1A	GeMoMa	exon	66506571	66506685	.	-	.	ID=nbis-exon-76789;Parent=PASSSERD02571.8;de=true;minCov=5;pc=1
1A	GeMoMa	exon	66508131	66508259	.	-	.	ID=nbis-exon-76790;Parent=PASSSERD02571.8;de=true;minCov=5;pc=1
1A	GeMoMa	exon	66509766	66509860	.	-	.	ID=nbis-exon-76791;Parent=PASSSERD02571.8;de=true;minCov=5;pc=1
1A	GeMoMa	exon	66511014	66511080	.	-	.	ID=nbis-exon-76792;Parent=PASSSERD02571.8;de=true;minCov=5;pc=1
1A	GeMoMa	exon	66514944	66515003	.	-	.	ID=nbis-exon-76793;Parent=PASSSERD02571.8;de=true;minCov=5;pc=1
1A	GeMoMa	exon	66516175	66516299	.	-	.	ID=nbis-exon-76794;Parent=PASSSERD02571.8;de=true;minCov=5;pc=1
1A	GeMoMa	exon	66517365	66517450	.	-	.	ID=nbis-exon-76795;Parent=PASSSERD02571.8;de=true;minCov=5;pc=1
1A	GeMoMa	exon	66517718	66517838	.	-	.	ID=nbis-exon-76796;Parent=PASSSERD02571.8;de=true;minCov=5;pc=1
1A	GeMoMa	exon	66518387	66518513	.	-	.	ID=nbis-exon-76797;Parent=PASSSERD02571.8;de=true;minCov=5;pc=1
1A	GeMoMa	exon	66519284	66519390	.	-	.	ID=nbis-exon-76798;Parent=PASSSERD02571.8;de=true;minCov=5;pc=1
1A	GeMoMa	exon	66520370	66520481	.	-	.	ID=nbis-exon-76799;Parent=PASSSERD02571.8;de=true;minCov=5;pc=1
1A	GeMoMa	exon	66521134	66521308	.	-	.	ID=nbis-exon-76800;Parent=PASSSERD02571.8;de=true;minCov=5;pc=1
1A	GeMoMa	exon	66522598	66522712	.	-	.	ID=nbis-exon-76801;Parent=PASSSERD02571.8;de=true;minCov=5;pc=1
1A	GeMoMa	exon	66523103	66523811	.	-	.	ID=nbis-exon-76802;Parent=PASSSERD02571.8;de=true;minCov=5;pc=1
1A	GeMoMa	CDS	66501354	66501389	.	-	0	ID=cds-70059;Parent=PASSSERD02571.8;ae=true;minCov=379;pc=1
1A	GeMoMa	CDS	66504852	66505018	.	-	2	ID=cds-70058;Parent=PASSSERD02571.8;ae=true;de=true;minCov=72;pc=1
1A	GeMoMa	CDS	66505674	66505811	.	-	2	ID=cds-70057;Parent=PASSSERD02571.8;ae=true;de=true;minCov=194;pc=1
1A	GeMoMa	CDS	66506571	66506685	.	-	0	ID=cds-70056;Parent=PASSSERD02571.8;ae=true;de=true;minCov=463;pc=1
1A	GeMoMa	CDS	66508131	66508259	.	-	0	ID=cds-70055;Parent=PASSSERD02571.8;ae=true;de=true;minCov=406;pc=1
1A	GeMoMa	CDS	66509766	66509860	.	-	2	ID=cds-70054;Parent=PASSSERD02571.8;ae=true;de=true;minCov=374;pc=1
1A	GeMoMa	CDS	66511014	66511080	.	-	0	ID=cds-70053;Parent=PASSSERD02571.8;ae=true;de=true;minCov=359;pc=1
1A	GeMoMa	CDS	66514944	66515003	.	-	0	ID=cds-70052;Parent=PASSSERD02571.8;ae=true;de=true;minCov=340;pc=1
1A	GeMoMa	CDS	66516175	66516299	.	-	2	ID=cds-70051;Parent=PASSSERD02571.8;ae=true;de=true;minCov=391;pc=1
1A	GeMoMa	CDS	66517365	66517450	.	-	1	ID=cds-70050;Parent=PASSSERD02571.8;ae=true;de=true;minCov=318;pc=1
1A	GeMoMa	CDS	66517718	66517838	.	-	2	ID=cds-70049;Parent=PASSSERD02571.8;ae=true;de=true;minCov=217;pc=1
1A	GeMoMa	CDS	66518387	66518513	.	-	0	ID=cds-70048;Parent=PASSSERD02571.8;ae=true;de=true;minCov=351;pc=1
1A	GeMoMa	CDS	66519284	66519390	.	-	2	ID=cds-70047;Parent=PASSSERD02571.8;ae=true;de=true;minCov=533;pc=1
1A	GeMoMa	CDS	66520370	66520481	.	-	0	ID=cds-70046;Parent=PASSSERD02571.8;ae=true;de=true;minCov=605;pc=1
1A	GeMoMa	CDS	66521134	66521308	.	-	1	ID=cds-70045;Parent=PASSSERD02571.8;ae=true;de=true;minCov=590;pc=1
1A	GeMoMa	CDS	66522598	66522712	.	-	2	ID=cds-70044;Parent=PASSSERD02571.8;ae=true;de=true;minCov=729;pc=1
1A	GeMoMa	CDS	66523103	66523358	.	-	0	ID=cds-70043;Parent=PASSSERD02571.8;de=true;minCov=5;pc=1
1A	AnnotationFinalizer_	five_prime_UTR	66523359	66523811	.	-	.	ID=five_prime_utr-8970;Parent=PASSSERD02571.8
1A	AnnotationFinalizer_	three_prime_UTR	66498339	66498357	.	-	.	ID=three_prime_utr-7629;Parent=PASSSERD02571.8
1A	AnnotationFinalizer_	three_prime_UTR	66499289	66501353	.	-	.	ID=three_prime_utr-7628;Parent=PASSSERD02571.8
1A	GeMoMa	mRNA	66498339	66528104	3551	-	.	ID=PASSSERD02571.1;Parent=PASSSERD02571;aa=703;alternative="onychos_gene-LOC121332854,pyrgi_gene-LOC121364337";avgCov=490.4704;bestScore=3551;ce=18;evidence=3;iAA=0.9972;lpm=344;maxGap=0;maxScore=3559;minCov=72;minSplitReads=158;nps=0;oldID=montanus_rna-XM_039708007.1_R0;pAA=0.9972;prediction=0;raa=703;rce=18;ref-gene=montanus_gene-LOC120501574;start=M;stop=*;sumWeight=2.8;tae=1;tde=1;tie=1;tpc=1
1A	GeMoMa	exon	66498339	66498357	.	-	.	ID=nbis-exon-76650;Parent=PASSSERD02571.1;de=true;minCov=472;pc=1
1A	GeMoMa	exon	66499289	66501389	.	-	.	ID=nbis-exon-76651;Parent=PASSSERD02571.1;de=true;minCov=472;pc=1
1A	GeMoMa	exon	66504341	66504429	.	-	.	ID=nbis-exon-76652;Parent=PASSSERD02571.1;de=true;minCov=472;pc=1
1A	GeMoMa	exon	66504852	66505018	.	-	.	ID=nbis-exon-76653;Parent=PASSSERD02571.1;de=true;minCov=472;pc=1
1A	GeMoMa	exon	66505674	66505811	.	-	.	ID=nbis-exon-76654;Parent=PASSSERD02571.1;de=true;minCov=472;pc=1
1A	GeMoMa	exon	66506571	66506685	.	-	.	ID=nbis-exon-76655;Parent=PASSSERD02571.1;de=true;minCov=472;pc=1
1A	GeMoMa	exon	66508131	66508259	.	-	.	ID=nbis-exon-76656;Parent=PASSSERD02571.1;de=true;minCov=472;pc=1
1A	GeMoMa	exon	66509766	66509860	.	-	.	ID=nbis-exon-76657;Parent=PASSSERD02571.1;de=true;minCov=472;pc=1
1A	GeMoMa	exon	66511014	66511080	.	-	.	ID=nbis-exon-76658;Parent=PASSSERD02571.1;de=true;minCov=472;pc=1
1A	GeMoMa	exon	66514944	66515003	.	-	.	ID=nbis-exon-76659;Parent=PASSSERD02571.1;de=true;minCov=472;pc=1
1A	GeMoMa	exon	66516175	66516299	.	-	.	ID=nbis-exon-76660;Parent=PASSSERD02571.1;de=true;minCov=472;pc=1
1A	GeMoMa	exon	66517365	66517450	.	-	.	ID=nbis-exon-76661;Parent=PASSSERD02571.1;de=true;minCov=472;pc=1
1A	GeMoMa	exon	66517718	66517838	.	-	.	ID=nbis-exon-76662;Parent=PASSSERD02571.1;de=true;minCov=472;pc=1
1A	GeMoMa	exon	66518387	66518513	.	-	.	ID=nbis-exon-76663;Parent=PASSSERD02571.1;de=true;minCov=472;pc=1
1A	GeMoMa	exon	66519284	66519390	.	-	.	ID=nbis-exon-76664;Parent=PASSSERD02571.1;de=true;minCov=472;pc=1
1A	GeMoMa	exon	66520370	66520481	.	-	.	ID=nbis-exon-76665;Parent=PASSSERD02571.1;de=true;minCov=472;pc=1
1A	GeMoMa	exon	66521134	66521308	.	-	.	ID=nbis-exon-76666;Parent=PASSSERD02571.1;de=true;minCov=472;pc=1
1A	GeMoMa	exon	66522598	66522712	.	-	.	ID=nbis-exon-76667;Parent=PASSSERD02571.1;de=true;minCov=472;pc=1
1A	GeMoMa	exon	66523103	66523206	.	-	.	ID=nbis-exon-76668;Parent=PASSSERD02571.1;de=true;minCov=472;pc=1
1A	GeMoMa	exon	66528002	66528104	.	-	.	ID=nbis-exon-76669;Parent=PASSSERD02571.1;de=true;minCov=472;pc=1
1A	GeMoMa	CDS	66501194	66501389	.	-	1	ID=cds-69938;Parent=PASSSERD02571.1;ae=true;minCov=379;pc=1
1A	GeMoMa	CDS	66504341	66504429	.	-	0	ID=cds-69937;Parent=PASSSERD02571.1;ae=true;de=true;minCov=161;pc=1
1A	GeMoMa	CDS	66504852	66505018	.	-	2	ID=cds-69936;Parent=PASSSERD02571.1;ae=true;de=true;minCov=72;pc=1
1A	GeMoMa	CDS	66505674	66505811	.	-	2	ID=cds-69935;Parent=PASSSERD02571.1;ae=true;de=true;minCov=194;pc=1
1A	GeMoMa	CDS	66506571	66506685	.	-	0	ID=cds-69934;Parent=PASSSERD02571.1;ae=true;de=true;minCov=463;pc=1
1A	GeMoMa	CDS	66508131	66508259	.	-	0	ID=cds-69933;Parent=PASSSERD02571.1;ae=true;de=true;minCov=406;pc=1
1A	GeMoMa	CDS	66509766	66509860	.	-	2	ID=cds-69932;Parent=PASSSERD02571.1;ae=true;de=true;minCov=374;pc=1
1A	GeMoMa	CDS	66511014	66511080	.	-	0	ID=cds-69931;Parent=PASSSERD02571.1;ae=true;de=true;minCov=359;pc=1
1A	GeMoMa	CDS	66514944	66515003	.	-	0	ID=cds-69930;Parent=PASSSERD02571.1;ae=true;de=true;minCov=340;pc=1
1A	GeMoMa	CDS	66516175	66516299	.	-	2	ID=cds-69929;Parent=PASSSERD02571.1;ae=true;de=true;minCov=391;pc=1
1A	GeMoMa	CDS	66517365	66517450	.	-	1	ID=cds-69928;Parent=PASSSERD02571.1;ae=true;de=true;minCov=318;pc=1
1A	GeMoMa	CDS	66517718	66517838	.	-	2	ID=cds-69927;Parent=PASSSERD02571.1;ae=true;de=true;minCov=217;pc=1
1A	GeMoMa	CDS	66518387	66518513	.	-	0	ID=cds-69926;Parent=PASSSERD02571.1;ae=true;de=true;minCov=351;pc=1
1A	GeMoMa	CDS	66519284	66519390	.	-	2	ID=cds-69925;Parent=PASSSERD02571.1;ae=true;de=true;minCov=533;pc=1
1A	GeMoMa	CDS	66520370	66520481	.	-	0	ID=cds-69924;Parent=PASSSERD02571.1;ae=true;de=true;minCov=605;pc=1
1A	GeMoMa	CDS	66521134	66521308	.	-	1	ID=cds-69923;Parent=PASSSERD02571.1;ae=true;de=true;minCov=590;pc=1
1A	GeMoMa	CDS	66522598	66522712	.	-	2	ID=cds-69922;Parent=PASSSERD02571.1;ae=true;de=true;minCov=729;pc=1
1A	GeMoMa	CDS	66523103	66523187	.	-	0	ID=cds-69921;Parent=PASSSERD02571.1;de=true;minCov=472;pc=1
1A	AnnotationFinalizer_	five_prime_UTR	66523188	66523206	.	-	.	ID=five_prime_utr-8958;Parent=PASSSERD02571.1
1A	AnnotationFinalizer_	five_prime_UTR	66528002	66528104	.	-	.	ID=five_prime_utr-8957;Parent=PASSSERD02571.1
1A	AnnotationFinalizer_	three_prime_UTR	66498339	66498357	.	-	.	ID=three_prime_utr-7615;Parent=PASSSERD02571.1
1A	AnnotationFinalizer_	three_prime_UTR	66499289	66501193	.	-	.	ID=three_prime_utr-7614;Parent=PASSSERD02571.1
1A	GeMoMa	mRNA	66498339	66528104	3283	-	.	ID=PASSSERD02571.2;Parent=PASSSERD02571;aa=660;alternative="onychos_gene-LOC121332854";avgCov=494.2136;bestScore=3283;ce=17;evidence=2;iAA=0.9803;lpm=138;maxGap=0;maxScore=3331;minCov=72;minSplitReads=17;nps=0;oldID=pyrgi_rna-XM_041487537.1_R0;pAA=0.9833;prediction=0;raa=660;rce=17;ref-gene=pyrgi_gene-LOC121364337;start=M;stop=*;sumWeight=2.0;tae=1;tde=1;tie=1;tpc=1
1A	GeMoMa	exon	66498339	66498357	.	-	.	ID=nbis-exon-76670;Parent=PASSSERD02571.2;de=true;minCov=472;pc=1
1A	GeMoMa	exon	66499289	66501389	.	-	.	ID=nbis-exon-76671;Parent=PASSSERD02571.2;de=true;minCov=472;pc=1
1A	GeMoMa	exon	66504341	66504429	.	-	.	ID=nbis-exon-76672;Parent=PASSSERD02571.2;de=true;minCov=472;pc=1
1A	GeMoMa	exon	66504852	66505018	.	-	.	ID=nbis-exon-76673;Parent=PASSSERD02571.2;de=true;minCov=472;pc=1
1A	GeMoMa	exon	66505674	66505811	.	-	.	ID=nbis-exon-76674;Parent=PASSSERD02571.2;de=true;minCov=472;pc=1
1A	GeMoMa	exon	66506571	66506685	.	-	.	ID=nbis-exon-76675;Parent=PASSSERD02571.2;de=true;minCov=472;pc=1
1A	GeMoMa	exon	66509766	66509860	.	-	.	ID=nbis-exon-76676;Parent=PASSSERD02571.2;de=true;minCov=472;pc=1
1A	GeMoMa	exon	66511014	66511080	.	-	.	ID=nbis-exon-76677;Parent=PASSSERD02571.2;de=true;minCov=472;pc=1
1A	GeMoMa	exon	66514944	66515003	.	-	.	ID=nbis-exon-76678;Parent=PASSSERD02571.2;de=true;minCov=472;pc=1
1A	GeMoMa	exon	66516175	66516299	.	-	.	ID=nbis-exon-76679;Parent=PASSSERD02571.2;de=true;minCov=472;pc=1
1A	GeMoMa	exon	66517365	66517450	.	-	.	ID=nbis-exon-76680;Parent=PASSSERD02571.2;de=true;minCov=472;pc=1
1A	GeMoMa	exon	66517718	66517838	.	-	.	ID=nbis-exon-76681;Parent=PASSSERD02571.2;de=true;minCov=472;pc=1
1A	GeMoMa	exon	66518387	66518513	.	-	.	ID=nbis-exon-76682;Parent=PASSSERD02571.2;de=true;minCov=472;pc=1
1A	GeMoMa	exon	66519284	66519390	.	-	.	ID=nbis-exon-76683;Parent=PASSSERD02571.2;de=true;minCov=472;pc=1
1A	GeMoMa	exon	66520370	66520481	.	-	.	ID=nbis-exon-76684;Parent=PASSSERD02571.2;de=true;minCov=472;pc=1
1A	GeMoMa	exon	66521134	66521308	.	-	.	ID=nbis-exon-76685;Parent=PASSSERD02571.2;de=true;minCov=472;pc=1
1A	GeMoMa	exon	66522598	66522712	.	-	.	ID=nbis-exon-76686;Parent=PASSSERD02571.2;de=true;minCov=472;pc=1
1A	GeMoMa	exon	66523103	66523206	.	-	.	ID=nbis-exon-76687;Parent=PASSSERD02571.2;de=true;minCov=472;pc=1
1A	GeMoMa	exon	66528002	66528104	.	-	.	ID=nbis-exon-76688;Parent=PASSSERD02571.2;de=true;minCov=472;pc=1
1A	GeMoMa	CDS	66501194	66501389	.	-	1	ID=cds-69955;Parent=PASSSERD02571.2;ae=true;minCov=379;pc=1
1A	GeMoMa	CDS	66504341	66504429	.	-	0	ID=cds-69954;Parent=PASSSERD02571.2;ae=true;de=true;minCov=161;pc=1
1A	GeMoMa	CDS	66504852	66505018	.	-	2	ID=cds-69953;Parent=PASSSERD02571.2;ae=true;de=true;minCov=72;pc=1
1A	GeMoMa	CDS	66505674	66505811	.	-	2	ID=cds-69952;Parent=PASSSERD02571.2;ae=true;de=true;minCov=194;pc=1
1A	GeMoMa	CDS	66506571	66506685	.	-	0	ID=cds-69951;Parent=PASSSERD02571.2;ae=true;de=true;minCov=463;pc=1
1A	GeMoMa	CDS	66509766	66509860	.	-	2	ID=cds-69950;Parent=PASSSERD02571.2;ae=true;de=true;minCov=374;pc=1
1A	GeMoMa	CDS	66511014	66511080	.	-	0	ID=cds-69949;Parent=PASSSERD02571.2;ae=true;de=true;minCov=359;pc=1
1A	GeMoMa	CDS	66514944	66515003	.	-	0	ID=cds-69948;Parent=PASSSERD02571.2;ae=true;de=true;minCov=340;pc=1
1A	GeMoMa	CDS	66516175	66516299	.	-	2	ID=cds-69947;Parent=PASSSERD02571.2;ae=true;de=true;minCov=391;pc=1
1A	GeMoMa	CDS	66517365	66517450	.	-	1	ID=cds-69946;Parent=PASSSERD02571.2;ae=true;de=true;minCov=318;pc=1
1A	GeMoMa	CDS	66517718	66517838	.	-	2	ID=cds-69945;Parent=PASSSERD02571.2;ae=true;de=true;minCov=217;pc=1
1A	GeMoMa	CDS	66518387	66518513	.	-	0	ID=cds-69944;Parent=PASSSERD02571.2;ae=true;de=true;minCov=351;pc=1
1A	GeMoMa	CDS	66519284	66519390	.	-	2	ID=cds-69943;Parent=PASSSERD02571.2;ae=true;de=true;minCov=533;pc=1
1A	GeMoMa	CDS	66520370	66520481	.	-	0	ID=cds-69942;Parent=PASSSERD02571.2;ae=true;de=true;minCov=605;pc=1
1A	GeMoMa	CDS	66521134	66521308	.	-	1	ID=cds-69941;Parent=PASSSERD02571.2;ae=true;de=true;minCov=590;pc=1
1A	GeMoMa	CDS	66522598	66522712	.	-	2	ID=cds-69940;Parent=PASSSERD02571.2;ae=true;de=true;minCov=729;pc=1
1A	GeMoMa	CDS	66523103	66523187	.	-	0	ID=cds-69939;Parent=PASSSERD02571.2;de=true;minCov=472;pc=1
1A	AnnotationFinalizer_	five_prime_UTR	66523188	66523206	.	-	.	ID=five_prime_utr-8960;Parent=PASSSERD02571.2
1A	AnnotationFinalizer_	five_prime_UTR	66528002	66528104	.	-	.	ID=five_prime_utr-8959;Parent=PASSSERD02571.2
1A	AnnotationFinalizer_	three_prime_UTR	66498339	66498357	.	-	.	ID=three_prime_utr-7617;Parent=PASSSERD02571.2
1A	AnnotationFinalizer_	three_prime_UTR	66499289	66501193	.	-	.	ID=three_prime_utr-7616;Parent=PASSSERD02571.2
1A	GeMoMa	mRNA	66498339	66528104	3213	-	.	ID=PASSSERD02571.3;Parent=PASSSERD02571;aa=644;avgCov=468.8846;bestScore=3213;ce=17;evidence=1;iAA=0.9798;lpm=125;maxGap=0;maxScore=3263;minCov=72;minSplitReads=158;nps=0;oldID=onychos_rna-XM_041398717.1_R0;pAA=0.9829;prediction=0;raa=644;rce=17;ref-gene=onychos_gene-LOC121332854;start=M;stop=*;sumWeight=1.0;tae=1;tde=1;tie=1;tpc=1
1A	GeMoMa	exon	66498339	66498357	.	-	.	ID=nbis-exon-76689;Parent=PASSSERD02571.3;de=true;minCov=755;pc=1
1A	GeMoMa	exon	66499289	66501389	.	-	.	ID=nbis-exon-76690;Parent=PASSSERD02571.3;de=true;minCov=755;pc=1
1A	GeMoMa	exon	66504341	66504429	.	-	.	ID=nbis-exon-76691;Parent=PASSSERD02571.3;de=true;minCov=755;pc=1
1A	GeMoMa	exon	66504852	66505018	.	-	.	ID=nbis-exon-76692;Parent=PASSSERD02571.3;de=true;minCov=755;pc=1
1A	GeMoMa	exon	66505674	66505811	.	-	.	ID=nbis-exon-76693;Parent=PASSSERD02571.3;de=true;minCov=755;pc=1
1A	GeMoMa	exon	66506571	66506685	.	-	.	ID=nbis-exon-76694;Parent=PASSSERD02571.3;de=true;minCov=755;pc=1
1A	GeMoMa	exon	66508131	66508259	.	-	.	ID=nbis-exon-76695;Parent=PASSSERD02571.3;de=true;minCov=755;pc=1
1A	GeMoMa	exon	66509766	66509860	.	-	.	ID=nbis-exon-76696;Parent=PASSSERD02571.3;de=true;minCov=755;pc=1
1A	GeMoMa	exon	66511014	66511080	.	-	.	ID=nbis-exon-76697;Parent=PASSSERD02571.3;de=true;minCov=755;pc=1
1A	GeMoMa	exon	66514944	66515003	.	-	.	ID=nbis-exon-76698;Parent=PASSSERD02571.3;de=true;minCov=755;pc=1
1A	GeMoMa	exon	66516175	66516299	.	-	.	ID=nbis-exon-76699;Parent=PASSSERD02571.3;de=true;minCov=755;pc=1
1A	GeMoMa	exon	66517365	66517450	.	-	.	ID=nbis-exon-76700;Parent=PASSSERD02571.3;de=true;minCov=755;pc=1
1A	GeMoMa	exon	66517718	66517838	.	-	.	ID=nbis-exon-76701;Parent=PASSSERD02571.3;de=true;minCov=755;pc=1
1A	GeMoMa	exon	66518387	66518513	.	-	.	ID=nbis-exon-76702;Parent=PASSSERD02571.3;de=true;minCov=755;pc=1
1A	GeMoMa	exon	66519284	66519390	.	-	.	ID=nbis-exon-76703;Parent=PASSSERD02571.3;de=true;minCov=755;pc=1
1A	GeMoMa	exon	66520370	66520481	.	-	.	ID=nbis-exon-76704;Parent=PASSSERD02571.3;de=true;minCov=755;pc=1
1A	GeMoMa	exon	66521134	66521308	.	-	.	ID=nbis-exon-76705;Parent=PASSSERD02571.3;de=true;minCov=755;pc=1
1A	GeMoMa	exon	66522598	66522712	.	-	.	ID=nbis-exon-76706;Parent=PASSSERD02571.3;de=true;minCov=755;pc=1
1A	GeMoMa	exon	66523103	66523206	.	-	.	ID=nbis-exon-76707;Parent=PASSSERD02571.3;de=true;minCov=755;pc=1
1A	GeMoMa	exon	66528002	66528104	.	-	.	ID=nbis-exon-76708;Parent=PASSSERD02571.3;de=true;minCov=755;pc=1
1A	GeMoMa	CDS	66501194	66501389	.	-	1	ID=cds-69972;Parent=PASSSERD02571.3;ae=true;minCov=379;pc=1
1A	GeMoMa	CDS	66504341	66504429	.	-	0	ID=cds-69971;Parent=PASSSERD02571.3;ae=true;de=true;minCov=161;pc=1
1A	GeMoMa	CDS	66504852	66505018	.	-	2	ID=cds-69970;Parent=PASSSERD02571.3;ae=true;de=true;minCov=72;pc=1
1A	GeMoMa	CDS	66505674	66505811	.	-	2	ID=cds-69969;Parent=PASSSERD02571.3;ae=true;de=true;minCov=194;pc=1
1A	GeMoMa	CDS	66506571	66506685	.	-	0	ID=cds-69968;Parent=PASSSERD02571.3;ae=true;de=true;minCov=463;pc=1
1A	GeMoMa	CDS	66508131	66508259	.	-	0	ID=cds-69967;Parent=PASSSERD02571.3;ae=true;de=true;minCov=406;pc=1
1A	GeMoMa	CDS	66509766	66509860	.	-	2	ID=cds-69966;Parent=PASSSERD02571.3;ae=true;de=true;minCov=374;pc=1
1A	GeMoMa	CDS	66511014	66511080	.	-	0	ID=cds-69965;Parent=PASSSERD02571.3;ae=true;de=true;minCov=359;pc=1
1A	GeMoMa	CDS	66514944	66515003	.	-	0	ID=cds-69964;Parent=PASSSERD02571.3;ae=true;de=true;minCov=340;pc=1
1A	GeMoMa	CDS	66516175	66516299	.	-	2	ID=cds-69963;Parent=PASSSERD02571.3;ae=true;de=true;minCov=391;pc=1
1A	GeMoMa	CDS	66517365	66517450	.	-	1	ID=cds-69962;Parent=PASSSERD02571.3;ae=true;de=true;minCov=318;pc=1
1A	GeMoMa	CDS	66517718	66517838	.	-	2	ID=cds-69961;Parent=PASSSERD02571.3;ae=true;de=true;minCov=217;pc=1
1A	GeMoMa	CDS	66518387	66518513	.	-	0	ID=cds-69960;Parent=PASSSERD02571.3;ae=true;de=true;minCov=351;pc=1
1A	GeMoMa	CDS	66519284	66519390	.	-	2	ID=cds-69959;Parent=PASSSERD02571.3;ae=true;de=true;minCov=533;pc=1
1A	GeMoMa	CDS	66520370	66520481	.	-	0	ID=cds-69958;Parent=PASSSERD02571.3;ae=true;de=true;minCov=605;pc=1
1A	GeMoMa	CDS	66521134	66521308	.	-	1	ID=cds-69957;Parent=PASSSERD02571.3;ae=true;de=true;minCov=590;pc=1
1A	GeMoMa	CDS	66522598	66522620	.	-	0	ID=cds-69956;Parent=PASSSERD02571.3;de=true;minCov=755;pc=1
1A	AnnotationFinalizer_	five_prime_UTR	66522621	66522712	.	-	.	ID=five_prime_utr-8963;Parent=PASSSERD02571.3
1A	AnnotationFinalizer_	five_prime_UTR	66523103	66523206	.	-	.	ID=five_prime_utr-8962;Parent=PASSSERD02571.3
1A	AnnotationFinalizer_	five_prime_UTR	66528002	66528104	.	-	.	ID=five_prime_utr-8961;Parent=PASSSERD02571.3
1A	AnnotationFinalizer_	three_prime_UTR	66498339	66498357	.	-	.	ID=three_prime_utr-7619;Parent=PASSSERD02571.3
1A	AnnotationFinalizer_	three_prime_UTR	66499289	66501193	.	-	.	ID=three_prime_utr-7618;Parent=PASSSERD02571.3
1A	GeMoMa	mRNA	66498339	66528104	3089	-	.	ID=PASSSERD02571.4;Parent=PASSSERD02571;aa=620;avgCov=486.2962;bestScore=3089;ce=17;evidence=1;iAA=0.979;lpm=158;maxGap=0;maxScore=3152;minCov=72;minSplitReads=4;nps=0;oldID=onychos_rna-XM_041398720.1_R0;pAA=0.9855;prediction=0;raa=620;rce=17;ref-gene=onychos_gene-LOC121332854;start=M;stop=*;sumWeight=1.0;tae=1;tde=1;tie=1;tpc=1
1A	GeMoMa	exon	66498339	66498357	.	-	.	ID=nbis-exon-76709;Parent=PASSSERD02571.4;de=true;minCov=472;pc=1
1A	GeMoMa	exon	66499289	66501389	.	-	.	ID=nbis-exon-76710;Parent=PASSSERD02571.4;de=true;minCov=472;pc=1
1A	GeMoMa	exon	66504852	66505018	.	-	.	ID=nbis-exon-76711;Parent=PASSSERD02571.4;de=true;minCov=472;pc=1
1A	GeMoMa	exon	66505674	66505811	.	-	.	ID=nbis-exon-76712;Parent=PASSSERD02571.4;de=true;minCov=472;pc=1
1A	GeMoMa	exon	66506571	66506685	.	-	.	ID=nbis-exon-76713;Parent=PASSSERD02571.4;de=true;minCov=472;pc=1
1A	GeMoMa	exon	66508131	66508259	.	-	.	ID=nbis-exon-76714;Parent=PASSSERD02571.4;de=true;minCov=472;pc=1
1A	GeMoMa	exon	66509766	66509860	.	-	.	ID=nbis-exon-76715;Parent=PASSSERD02571.4;de=true;minCov=472;pc=1
1A	GeMoMa	exon	66511014	66511080	.	-	.	ID=nbis-exon-76716;Parent=PASSSERD02571.4;de=true;minCov=472;pc=1
1A	GeMoMa	exon	66514944	66515003	.	-	.	ID=nbis-exon-76717;Parent=PASSSERD02571.4;de=true;minCov=472;pc=1
1A	GeMoMa	exon	66516175	66516299	.	-	.	ID=nbis-exon-76718;Parent=PASSSERD02571.4;de=true;minCov=472;pc=1
1A	GeMoMa	exon	66517365	66517450	.	-	.	ID=nbis-exon-76719;Parent=PASSSERD02571.4;de=true;minCov=472;pc=1
1A	GeMoMa	exon	66517718	66517838	.	-	.	ID=nbis-exon-76720;Parent=PASSSERD02571.4;de=true;minCov=472;pc=1
1A	GeMoMa	exon	66518387	66518513	.	-	.	ID=nbis-exon-76721;Parent=PASSSERD02571.4;de=true;minCov=472;pc=1
1A	GeMoMa	exon	66519284	66519390	.	-	.	ID=nbis-exon-76722;Parent=PASSSERD02571.4;de=true;minCov=472;pc=1
1A	GeMoMa	exon	66520370	66520481	.	-	.	ID=nbis-exon-76723;Parent=PASSSERD02571.4;de=true;minCov=472;pc=1
1A	GeMoMa	exon	66521134	66521308	.	-	.	ID=nbis-exon-76724;Parent=PASSSERD02571.4;de=true;minCov=472;pc=1
1A	GeMoMa	exon	66522598	66522712	.	-	.	ID=nbis-exon-76725;Parent=PASSSERD02571.4;de=true;minCov=472;pc=1
1A	GeMoMa	exon	66523103	66523206	.	-	.	ID=nbis-exon-76726;Parent=PASSSERD02571.4;de=true;minCov=472;pc=1
1A	GeMoMa	exon	66528002	66528104	.	-	.	ID=nbis-exon-76727;Parent=PASSSERD02571.4;de=true;minCov=472;pc=1
1A	GeMoMa	CDS	66501354	66501389	.	-	0	ID=cds-69989;Parent=PASSSERD02571.4;ae=true;minCov=379;pc=1
1A	GeMoMa	CDS	66504852	66505018	.	-	2	ID=cds-69988;Parent=PASSSERD02571.4;ae=true;de=true;minCov=72;pc=1
1A	GeMoMa	CDS	66505674	66505811	.	-	2	ID=cds-69987;Parent=PASSSERD02571.4;ae=true;de=true;minCov=194;pc=1
1A	GeMoMa	CDS	66506571	66506685	.	-	0	ID=cds-69986;Parent=PASSSERD02571.4;ae=true;de=true;minCov=463;pc=1
1A	GeMoMa	CDS	66508131	66508259	.	-	0	ID=cds-69985;Parent=PASSSERD02571.4;ae=true;de=true;minCov=406;pc=1
1A	GeMoMa	CDS	66509766	66509860	.	-	2	ID=cds-69984;Parent=PASSSERD02571.4;ae=true;de=true;minCov=374;pc=1
1A	GeMoMa	CDS	66511014	66511080	.	-	0	ID=cds-69983;Parent=PASSSERD02571.4;ae=true;de=true;minCov=359;pc=1
1A	GeMoMa	CDS	66514944	66515003	.	-	0	ID=cds-69982;Parent=PASSSERD02571.4;ae=true;de=true;minCov=340;pc=1
1A	GeMoMa	CDS	66516175	66516299	.	-	2	ID=cds-69981;Parent=PASSSERD02571.4;ae=true;de=true;minCov=391;pc=1
1A	GeMoMa	CDS	66517365	66517450	.	-	1	ID=cds-69980;Parent=PASSSERD02571.4;ae=true;de=true;minCov=318;pc=1
1A	GeMoMa	CDS	66517718	66517838	.	-	2	ID=cds-69979;Parent=PASSSERD02571.4;ae=true;de=true;minCov=217;pc=1
1A	GeMoMa	CDS	66518387	66518513	.	-	0	ID=cds-69978;Parent=PASSSERD02571.4;ae=true;de=true;minCov=351;pc=1
1A	GeMoMa	CDS	66519284	66519390	.	-	2	ID=cds-69977;Parent=PASSSERD02571.4;ae=true;de=true;minCov=533;pc=1
1A	GeMoMa	CDS	66520370	66520481	.	-	0	ID=cds-69976;Parent=PASSSERD02571.4;ae=true;de=true;minCov=605;pc=1
1A	GeMoMa	CDS	66521134	66521308	.	-	1	ID=cds-69975;Parent=PASSSERD02571.4;ae=true;de=true;minCov=590;pc=1
1A	GeMoMa	CDS	66522598	66522712	.	-	2	ID=cds-69974;Parent=PASSSERD02571.4;ae=true;de=true;minCov=729;pc=1
1A	GeMoMa	CDS	66523103	66523187	.	-	0	ID=cds-69973;Parent=PASSSERD02571.4;de=true;minCov=472;pc=1
1A	AnnotationFinalizer_	five_prime_UTR	66523188	66523206	.	-	.	ID=five_prime_utr-8965;Parent=PASSSERD02571.4
1A	AnnotationFinalizer_	five_prime_UTR	66528002	66528104	.	-	.	ID=five_prime_utr-8964;Parent=PASSSERD02571.4
1A	AnnotationFinalizer_	three_prime_UTR	66498339	66498357	.	-	.	ID=three_prime_utr-7621;Parent=PASSSERD02571.4
1A	AnnotationFinalizer_	three_prime_UTR	66499289	66501353	.	-	.	ID=three_prime_utr-7620;Parent=PASSSERD02571.4
1A	GeMoMa	mRNA	66498339	66528104	3446	-	.	ID=PASSSERD02571.7;Parent=PASSSERD02571;aa=680;avgCov=485.0647;bestScore=3446;ce=18;evidence=1;iAA=0.9971;lpm=344;maxGap=0;maxScore=3454;minCov=72;minSplitReads=32;nps=0;oldID=montanus_rna-XM_039708008.1_R0;pAA=0.9971;prediction=0;raa=680;rce=18;ref-gene=montanus_gene-LOC120501574;start=M;stop=*;sumWeight=0.8;tae=1;tde=1;tie=1;tpc=1
1A	GeMoMa	exon	66498339	66498357	.	-	.	ID=nbis-exon-76765;Parent=PASSSERD02571.7;de=true;minCov=710;pc=1
1A	GeMoMa	exon	66499289	66501389	.	-	.	ID=nbis-exon-76766;Parent=PASSSERD02571.7;de=true;minCov=710;pc=1
1A	GeMoMa	exon	66504341	66504429	.	-	.	ID=nbis-exon-76767;Parent=PASSSERD02571.7;de=true;minCov=710;pc=1
1A	GeMoMa	exon	66504852	66505018	.	-	.	ID=nbis-exon-76768;Parent=PASSSERD02571.7;de=true;minCov=710;pc=1
1A	GeMoMa	exon	66505674	66505811	.	-	.	ID=nbis-exon-76769;Parent=PASSSERD02571.7;de=true;minCov=710;pc=1
1A	GeMoMa	exon	66506571	66506685	.	-	.	ID=nbis-exon-76770;Parent=PASSSERD02571.7;de=true;minCov=710;pc=1
1A	GeMoMa	exon	66508131	66508259	.	-	.	ID=nbis-exon-76771;Parent=PASSSERD02571.7;de=true;minCov=710;pc=1
1A	GeMoMa	exon	66509766	66509860	.	-	.	ID=nbis-exon-76772;Parent=PASSSERD02571.7;de=true;minCov=710;pc=1
1A	GeMoMa	exon	66511014	66511080	.	-	.	ID=nbis-exon-76773;Parent=PASSSERD02571.7;de=true;minCov=710;pc=1
1A	GeMoMa	exon	66514944	66515003	.	-	.	ID=nbis-exon-76774;Parent=PASSSERD02571.7;de=true;minCov=710;pc=1
1A	GeMoMa	exon	66516175	66516299	.	-	.	ID=nbis-exon-76775;Parent=PASSSERD02571.7;de=true;minCov=710;pc=1
1A	GeMoMa	exon	66517365	66517450	.	-	.	ID=nbis-exon-76776;Parent=PASSSERD02571.7;de=true;minCov=710;pc=1
1A	GeMoMa	exon	66517718	66517838	.	-	.	ID=nbis-exon-76777;Parent=PASSSERD02571.7;de=true;minCov=710;pc=1
1A	GeMoMa	exon	66518387	66518513	.	-	.	ID=nbis-exon-76778;Parent=PASSSERD02571.7;de=true;minCov=710;pc=1
1A	GeMoMa	exon	66519284	66519390	.	-	.	ID=nbis-exon-76779;Parent=PASSSERD02571.7;de=true;minCov=710;pc=1
1A	GeMoMa	exon	66520370	66520481	.	-	.	ID=nbis-exon-76780;Parent=PASSSERD02571.7;de=true;minCov=710;pc=1
1A	GeMoMa	exon	66521134	66521308	.	-	.	ID=nbis-exon-76781;Parent=PASSSERD02571.7;de=true;minCov=710;pc=1
1A	GeMoMa	exon	66522598	66522712	.	-	.	ID=nbis-exon-76782;Parent=PASSSERD02571.7;de=true;minCov=710;pc=1
1A	GeMoMa	exon	66523122	66523206	.	-	.	ID=nbis-exon-76783;Parent=PASSSERD02571.7;de=true;minCov=710;pc=1
1A	GeMoMa	exon	66528002	66528104	.	-	.	ID=nbis-exon-76784;Parent=PASSSERD02571.7;de=true;minCov=710;pc=1
1A	GeMoMa	CDS	66501194	66501389	.	-	1	ID=cds-70042;Parent=PASSSERD02571.7;ae=true;minCov=379;pc=1
1A	GeMoMa	CDS	66504341	66504429	.	-	0	ID=cds-70041;Parent=PASSSERD02571.7;ae=true;de=true;minCov=161;pc=1
1A	GeMoMa	CDS	66504852	66505018	.	-	2	ID=cds-70040;Parent=PASSSERD02571.7;ae=true;de=true;minCov=72;pc=1
1A	GeMoMa	CDS	66505674	66505811	.	-	2	ID=cds-70039;Parent=PASSSERD02571.7;ae=true;de=true;minCov=194;pc=1
1A	GeMoMa	CDS	66506571	66506685	.	-	0	ID=cds-70038;Parent=PASSSERD02571.7;ae=true;de=true;minCov=463;pc=1
1A	GeMoMa	CDS	66508131	66508259	.	-	0	ID=cds-70037;Parent=PASSSERD02571.7;ae=true;de=true;minCov=406;pc=1
1A	GeMoMa	CDS	66509766	66509860	.	-	2	ID=cds-70036;Parent=PASSSERD02571.7;ae=true;de=true;minCov=374;pc=1
1A	GeMoMa	CDS	66511014	66511080	.	-	0	ID=cds-70035;Parent=PASSSERD02571.7;ae=true;de=true;minCov=359;pc=1
1A	GeMoMa	CDS	66514944	66515003	.	-	0	ID=cds-70034;Parent=PASSSERD02571.7;ae=true;de=true;minCov=340;pc=1
1A	GeMoMa	CDS	66516175	66516299	.	-	2	ID=cds-70033;Parent=PASSSERD02571.7;ae=true;de=true;minCov=391;pc=1
1A	GeMoMa	CDS	66517365	66517450	.	-	1	ID=cds-70032;Parent=PASSSERD02571.7;ae=true;de=true;minCov=318;pc=1
1A	GeMoMa	CDS	66517718	66517838	.	-	2	ID=cds-70031;Parent=PASSSERD02571.7;ae=true;de=true;minCov=217;pc=1
1A	GeMoMa	CDS	66518387	66518513	.	-	0	ID=cds-70030;Parent=PASSSERD02571.7;ae=true;de=true;minCov=351;pc=1
1A	GeMoMa	CDS	66519284	66519390	.	-	2	ID=cds-70029;Parent=PASSSERD02571.7;ae=true;de=true;minCov=533;pc=1
1A	GeMoMa	CDS	66520370	66520481	.	-	0	ID=cds-70028;Parent=PASSSERD02571.7;ae=true;de=true;minCov=605;pc=1
1A	GeMoMa	CDS	66521134	66521308	.	-	1	ID=cds-70027;Parent=PASSSERD02571.7;ae=true;de=true;minCov=590;pc=1
1A	GeMoMa	CDS	66522598	66522712	.	-	2	ID=cds-70026;Parent=PASSSERD02571.7;ae=true;de=true;minCov=729;pc=1
1A	GeMoMa	CDS	66523122	66523137	.	-	0	ID=cds-70025;Parent=PASSSERD02571.7;de=true;minCov=710;pc=1
1A	AnnotationFinalizer_	five_prime_UTR	66523138	66523206	.	-	.	ID=five_prime_utr-8969;Parent=PASSSERD02571.7
1A	AnnotationFinalizer_	five_prime_UTR	66528002	66528104	.	-	.	ID=five_prime_utr-8968;Parent=PASSSERD02571.7
1A	AnnotationFinalizer_	three_prime_UTR	66498339	66498357	.	-	.	ID=three_prime_utr-7627;Parent=PASSSERD02571.7
1A	AnnotationFinalizer_	three_prime_UTR	66499289	66501193	.	-	.	ID=three_prime_utr-7626;Parent=PASSSERD02571.7
1A	GeMoMa	mRNA	66512354	66528104	1861	-	.	ID=PASSSERD02571.9;Parent=PASSSERD02571;aa=376;avgCov=556.5133;bestScore=1861;ce=10;evidence=1;iAA=1;lpm=376;maxGap=0;maxScore=1861;minCov=9;minSplitReads=298;nps=0;oldID=passerold_transcript:ENSPDOT00000021360_R0;pAA=1;prediction=0;raa=376;rce=10;ref-gene=passerold_gene:ENSPDOG00000014050;start=M;stop=*;sumWeight=0.8;tae=1;tde=1;tie=1;tpc=1
1A	GeMoMa	exon	66512354	66515003	.	-	.	ID=nbis-exon-76803;Parent=PASSSERD02571.9;de=true;minCov=472;pc=1
1A	GeMoMa	exon	66516175	66516299	.	-	.	ID=nbis-exon-76804;Parent=PASSSERD02571.9;de=true;minCov=472;pc=1
1A	GeMoMa	exon	66517365	66517450	.	-	.	ID=nbis-exon-76805;Parent=PASSSERD02571.9;de=true;minCov=472;pc=1
1A	GeMoMa	exon	66517718	66517838	.	-	.	ID=nbis-exon-76806;Parent=PASSSERD02571.9;de=true;minCov=472;pc=1
1A	GeMoMa	exon	66518387	66518513	.	-	.	ID=nbis-exon-76807;Parent=PASSSERD02571.9;de=true;minCov=472;pc=1
1A	GeMoMa	exon	66519284	66519390	.	-	.	ID=nbis-exon-76808;Parent=PASSSERD02571.9;de=true;minCov=472;pc=1
1A	GeMoMa	exon	66520370	66520481	.	-	.	ID=nbis-exon-76809;Parent=PASSSERD02571.9;de=true;minCov=472;pc=1
1A	GeMoMa	exon	66521134	66521308	.	-	.	ID=nbis-exon-76810;Parent=PASSSERD02571.9;de=true;minCov=472;pc=1
1A	GeMoMa	exon	66522598	66522712	.	-	.	ID=nbis-exon-76811;Parent=PASSSERD02571.9;de=true;minCov=472;pc=1
1A	GeMoMa	exon	66523103	66523206	.	-	.	ID=nbis-exon-76812;Parent=PASSSERD02571.9;de=true;minCov=472;pc=1
1A	GeMoMa	exon	66528002	66528104	.	-	.	ID=nbis-exon-76813;Parent=PASSSERD02571.9;de=true;minCov=472;pc=1
1A	GeMoMa	CDS	66514929	66515003	.	-	0	ID=cds-70069;Parent=PASSSERD02571.9;ae=true;minCov=9;pc=1
1A	GeMoMa	CDS	66516175	66516299	.	-	2	ID=cds-70068;Parent=PASSSERD02571.9;ae=true;de=true;minCov=391;pc=1
1A	GeMoMa	CDS	66517365	66517450	.	-	1	ID=cds-70067;Parent=PASSSERD02571.9;ae=true;de=true;minCov=318;pc=1
1A	GeMoMa	CDS	66517718	66517838	.	-	2	ID=cds-70066;Parent=PASSSERD02571.9;ae=true;de=true;minCov=217;pc=1
1A	GeMoMa	CDS	66518387	66518513	.	-	0	ID=cds-70065;Parent=PASSSERD02571.9;ae=true;de=true;minCov=351;pc=1
1A	GeMoMa	CDS	66519284	66519390	.	-	2	ID=cds-70064;Parent=PASSSERD02571.9;ae=true;de=true;minCov=533;pc=1
1A	GeMoMa	CDS	66520370	66520481	.	-	0	ID=cds-70063;Parent=PASSSERD02571.9;ae=true;de=true;minCov=605;pc=1
1A	GeMoMa	CDS	66521134	66521308	.	-	1	ID=cds-70062;Parent=PASSSERD02571.9;ae=true;de=true;minCov=590;pc=1
1A	GeMoMa	CDS	66522598	66522712	.	-	2	ID=cds-70061;Parent=PASSSERD02571.9;ae=true;de=true;minCov=729;pc=1
1A	GeMoMa	CDS	66523103	66523187	.	-	0	ID=cds-70060;Parent=PASSSERD02571.9;de=true;minCov=472;pc=1
1A	AnnotationFinalizer_	five_prime_UTR	66523188	66523206	.	-	.	ID=five_prime_utr-8972;Parent=PASSSERD02571.9
1A	AnnotationFinalizer_	five_prime_UTR	66528002	66528104	.	-	.	ID=five_prime_utr-8971;Parent=PASSSERD02571.9
1A	AnnotationFinalizer_	three_prime_UTR	66512354	66514928	.	-	.	ID=three_prime_utr-7630;Parent=PASSSERD02571.9
1A	GAF	gene	66532761	66553610	.	+	.	ID=PASSSERD02572;combinedEvidence=3;complete=1;maxEvidence=3;maxTie=1.0;transcripts=1
1A	GeMoMa	mRNA	66532761	66553610	2535	+	.	ID=PASSSERD02572.1;Parent=PASSSERD02572;aa=465;alternative="onychos_gene-MKRN1,pyrgi_gene-MKRN1";avgCov=5040.843;bestScore=2535;ce=8;evidence=3;iAA=0.9978;lpm=317;maxGap=0;maxScore=2537;minCov=1096;minSplitReads=3457;nps=0;oldID=montanus_rna-XM_039707854.1_R0;pAA=0.9978;prediction=0;raa=465;rce=8;ref-gene=montanus_gene-MKRN1;start=M;stop=*;sumWeight=2.8;tae=1;tde=1;tie=1;tpc=1
1A	GeMoMa	exon	66532761	66533763	.	+	.	ID=nbis-exon-76814;Parent=PASSSERD02572.1;de=true;minCov=1096;pc=1
1A	GeMoMa	exon	66534439	66539407	.	+	.	ID=nbis-exon-76815;Parent=PASSSERD02572.1;de=true;minCov=1096;pc=1
1A	GeMoMa	exon	66544491	66544717	.	+	.	ID=nbis-exon-76816;Parent=PASSSERD02572.1;de=true;minCov=1096;pc=1
1A	GeMoMa	exon	66547368	66547508	.	+	.	ID=nbis-exon-76817;Parent=PASSSERD02572.1;de=true;minCov=1096;pc=1
1A	GeMoMa	exon	66549273	66549499	.	+	.	ID=nbis-exon-76818;Parent=PASSSERD02572.1;de=true;minCov=1096;pc=1
1A	GeMoMa	exon	66549978	66550192	.	+	.	ID=nbis-exon-76819;Parent=PASSSERD02572.1;de=true;minCov=1096;pc=1
1A	GeMoMa	exon	66550896	66551006	.	+	.	ID=nbis-exon-76820;Parent=PASSSERD02572.1;de=true;minCov=1096;pc=1
1A	GeMoMa	exon	66551442	66551580	.	+	.	ID=nbis-exon-76821;Parent=PASSSERD02572.1;de=true;minCov=1096;pc=1
1A	GeMoMa	exon	66551999	66553610	.	+	.	ID=nbis-exon-76822;Parent=PASSSERD02572.1;de=true;minCov=1096;pc=1
1A	GeMoMa	CDS	66539286	66539407	.	+	0	ID=cds-70070;Parent=PASSSERD02572.1;de=true;minCov=1096;pc=1
1A	GeMoMa	CDS	66544491	66544717	.	+	1	ID=cds-70071;Parent=PASSSERD02572.1;ae=true;de=true;minCov=3447;pc=1
1A	GeMoMa	CDS	66547368	66547508	.	+	2	ID=cds-70072;Parent=PASSSERD02572.1;ae=true;de=true;minCov=3807;pc=1
1A	GeMoMa	CDS	66549273	66549499	.	+	2	ID=cds-70073;Parent=PASSSERD02572.1;ae=true;de=true;minCov=4239;pc=1
1A	GeMoMa	CDS	66549978	66550192	.	+	0	ID=cds-70074;Parent=PASSSERD02572.1;ae=true;de=true;minCov=5390;pc=1
1A	GeMoMa	CDS	66550896	66551006	.	+	1	ID=cds-70075;Parent=PASSSERD02572.1;ae=true;de=true;minCov=4776;pc=1
1A	GeMoMa	CDS	66551442	66551580	.	+	1	ID=cds-70076;Parent=PASSSERD02572.1;ae=true;de=true;minCov=4771;pc=1
1A	GeMoMa	CDS	66551999	66552211	.	+	0	ID=cds-70077;Parent=PASSSERD02572.1;ae=true;minCov=5853;pc=1
1A	AnnotationFinalizer_	five_prime_UTR	66532761	66533763	.	+	.	ID=five_prime_utr-8973;Parent=PASSSERD02572.1
1A	AnnotationFinalizer_	five_prime_UTR	66534439	66539285	.	+	.	ID=five_prime_utr-8974;Parent=PASSSERD02572.1
1A	AnnotationFinalizer_	three_prime_UTR	66552212	66553610	.	+	.	ID=three_prime_utr-7631;Parent=PASSSERD02572.1
1A	GAF	gene	66563316	66585307	.	+	.	ID=PASSSERD02573;combinedEvidence=4;complete=1;maxEvidence=4;maxTie=1.0;transcripts=1
1A	GeMoMa	mRNA	66563316	66585307	2646	+	.	ID=PASSSERD02573.1;Parent=PASSSERD02573;aa=503;alternative="onychos_gene-SLC37A3,passerold_gene:ENSPDOG00000014066,pyrgi_gene-SLC37A3";avgCov=935.9715;bestScore=2646;ce=14;evidence=4;iAA=1;lpm=503;maxGap=0;maxScore=2646;minCov=586;minSplitReads=576;nps=0;oldID=montanus_rna-XM_039707993.1_R0;pAA=1;prediction=0;raa=503;rce=14;ref-gene=montanus_gene-SLC37A3;start=M;stop=*;sumWeight=3.6;tae=1;tde=1;tie=1;tpc=1
1A	GeMoMa	exon	66563316	66563515	.	+	.	ID=nbis-exon-76823;Parent=PASSSERD02573.1;de=true;minCov=681;pc=1
1A	GeMoMa	exon	66566332	66566507	.	+	.	ID=nbis-exon-76824;Parent=PASSSERD02573.1;de=true;minCov=681;pc=1
1A	GeMoMa	exon	66566600	66566714	.	+	.	ID=nbis-exon-76825;Parent=PASSSERD02573.1;de=true;minCov=681;pc=1
1A	GeMoMa	exon	66568714	66568806	.	+	.	ID=nbis-exon-76826;Parent=PASSSERD02573.1;de=true;minCov=681;pc=1
1A	GeMoMa	exon	66569246	66569329	.	+	.	ID=nbis-exon-76827;Parent=PASSSERD02573.1;de=true;minCov=681;pc=1
1A	GeMoMa	exon	66570477	66570622	.	+	.	ID=nbis-exon-76828;Parent=PASSSERD02573.1;de=true;minCov=681;pc=1
1A	GeMoMa	exon	66571246	66571342	.	+	.	ID=nbis-exon-76829;Parent=PASSSERD02573.1;de=true;minCov=681;pc=1
1A	GeMoMa	exon	66572367	66572451	.	+	.	ID=nbis-exon-76830;Parent=PASSSERD02573.1;de=true;minCov=681;pc=1
1A	GeMoMa	exon	66573452	66573636	.	+	.	ID=nbis-exon-76831;Parent=PASSSERD02573.1;de=true;minCov=681;pc=1
1A	GeMoMa	exon	66576041	66576182	.	+	.	ID=nbis-exon-76832;Parent=PASSSERD02573.1;de=true;minCov=681;pc=1
1A	GeMoMa	exon	66577408	66577509	.	+	.	ID=nbis-exon-76833;Parent=PASSSERD02573.1;de=true;minCov=681;pc=1
1A	GeMoMa	exon	66578316	66578363	.	+	.	ID=nbis-exon-76834;Parent=PASSSERD02573.1;de=true;minCov=681;pc=1
1A	GeMoMa	exon	66579180	66579331	.	+	.	ID=nbis-exon-76835;Parent=PASSSERD02573.1;de=true;minCov=681;pc=1
1A	GeMoMa	exon	66581051	66581116	.	+	.	ID=nbis-exon-76836;Parent=PASSSERD02573.1;de=true;minCov=681;pc=1
1A	GeMoMa	exon	66581911	66584705	.	+	.	ID=nbis-exon-76837;Parent=PASSSERD02573.1;de=true;minCov=681;pc=1
1A	GeMoMa	exon	66584732	66585307	.	+	.	ID=nbis-exon-76838;Parent=PASSSERD02573.1;de=true;minCov=681;pc=1
1A	GeMoMa	CDS	66566407	66566507	.	+	0	ID=cds-70078;Parent=PASSSERD02573.1;de=true;minCov=681;pc=1
1A	GeMoMa	CDS	66566600	66566714	.	+	1	ID=cds-70079;Parent=PASSSERD02573.1;ae=true;de=true;minCov=664;pc=1
1A	GeMoMa	CDS	66568714	66568806	.	+	0	ID=cds-70080;Parent=PASSSERD02573.1;ae=true;de=true;minCov=587;pc=1
1A	GeMoMa	CDS	66569246	66569329	.	+	0	ID=cds-70081;Parent=PASSSERD02573.1;ae=true;de=true;minCov=586;pc=1
1A	GeMoMa	CDS	66570477	66570622	.	+	0	ID=cds-70082;Parent=PASSSERD02573.1;ae=true;de=true;minCov=669;pc=1
1A	GeMoMa	CDS	66571246	66571342	.	+	1	ID=cds-70083;Parent=PASSSERD02573.1;ae=true;de=true;minCov=707;pc=1
1A	GeMoMa	CDS	66572367	66572451	.	+	0	ID=cds-70084;Parent=PASSSERD02573.1;ae=true;de=true;minCov=780;pc=1
1A	GeMoMa	CDS	66573452	66573636	.	+	2	ID=cds-70085;Parent=PASSSERD02573.1;ae=true;de=true;minCov=759;pc=1
1A	GeMoMa	CDS	66576041	66576182	.	+	0	ID=cds-70086;Parent=PASSSERD02573.1;ae=true;de=true;minCov=783;pc=1
1A	GeMoMa	CDS	66577408	66577509	.	+	2	ID=cds-70087;Parent=PASSSERD02573.1;ae=true;de=true;minCov=852;pc=1
1A	GeMoMa	CDS	66578316	66578363	.	+	2	ID=cds-70088;Parent=PASSSERD02573.1;ae=true;de=true;minCov=1122;pc=1
1A	GeMoMa	CDS	66579180	66579331	.	+	2	ID=cds-70089;Parent=PASSSERD02573.1;ae=true;de=true;minCov=990;pc=1
1A	GeMoMa	CDS	66581051	66581116	.	+	0	ID=cds-70090;Parent=PASSSERD02573.1;ae=true;de=true;minCov=1236;pc=1
1A	GeMoMa	CDS	66581911	66582003	.	+	0	ID=cds-70091;Parent=PASSSERD02573.1;ae=true;minCov=1757;pc=1
1A	AnnotationFinalizer_	five_prime_UTR	66563316	66563515	.	+	.	ID=five_prime_utr-8975;Parent=PASSSERD02573.1
1A	AnnotationFinalizer_	five_prime_UTR	66566332	66566406	.	+	.	ID=five_prime_utr-8976;Parent=PASSSERD02573.1
1A	AnnotationFinalizer_	three_prime_UTR	66582004	66584705	.	+	.	ID=three_prime_utr-7632;Parent=PASSSERD02573.1
1A	AnnotationFinalizer_	three_prime_UTR	66584732	66585307	.	+	.	ID=three_prime_utr-7633;Parent=PASSSERD02573.1
1A	GAF	gene	66635126	66681951	.	+	.	ID=PASSSERD02574;combinedEvidence=2;complete=1;maxEvidence=2;maxTie=1.0;transcripts=1
1A	GeMoMa	mRNA	66635126	66681951	4191	+	.	ID=PASSSERD02574.1;Parent=PASSSERD02574;aa=802;alternative="pyrgi_gene-KDM7A";avgCov=653.1326;bestScore=4191;ce=17;evidence=2;iAA=0.99;lpm=251;maxGap=0;maxScore=4231;minCov=405;minSplitReads=395;nps=0;oldID=onychos_rna-XM_041398476.1_R0;pAA=0.9925;prediction=0;raa=802;rce=17;ref-gene=onychos_gene-KDM7A;start=M;stop=*;sumWeight=2.0;tae=1;tde=1;tie=1;tpc=1
1A	GeMoMa	exon	66635126	66636799	.	+	.	ID=nbis-exon-76839;Parent=PASSSERD02574.1;de=true;minCov=405;pc=1
1A	GeMoMa	exon	66642692	66642809	.	+	.	ID=nbis-exon-76840;Parent=PASSSERD02574.1;de=true;minCov=405;pc=1
1A	GeMoMa	exon	66643635	66643795	.	+	.	ID=nbis-exon-76841;Parent=PASSSERD02574.1;de=true;minCov=405;pc=1
1A	GeMoMa	exon	66645444	66645585	.	+	.	ID=nbis-exon-76842;Parent=PASSSERD02574.1;de=true;minCov=405;pc=1
1A	GeMoMa	exon	66645844	66646030	.	+	.	ID=nbis-exon-76843;Parent=PASSSERD02574.1;de=true;minCov=405;pc=1
1A	GeMoMa	exon	66646894	66647056	.	+	.	ID=nbis-exon-76844;Parent=PASSSERD02574.1;de=true;minCov=405;pc=1
1A	GeMoMa	exon	66649678	66649765	.	+	.	ID=nbis-exon-76845;Parent=PASSSERD02574.1;de=true;minCov=405;pc=1
1A	GeMoMa	exon	66650503	66650609	.	+	.	ID=nbis-exon-76846;Parent=PASSSERD02574.1;de=true;minCov=405;pc=1
1A	GeMoMa	exon	66653186	66653277	.	+	.	ID=nbis-exon-76847;Parent=PASSSERD02574.1;de=true;minCov=405;pc=1
1A	GeMoMa	exon	66656338	66656427	.	+	.	ID=nbis-exon-76848;Parent=PASSSERD02574.1;de=true;minCov=405;pc=1
1A	GeMoMa	exon	66657280	66657489	.	+	.	ID=nbis-exon-76849;Parent=PASSSERD02574.1;de=true;minCov=405;pc=1
1A	GeMoMa	exon	66658085	66658200	.	+	.	ID=nbis-exon-76850;Parent=PASSSERD02574.1;de=true;minCov=405;pc=1
1A	GeMoMa	exon	66658713	66658870	.	+	.	ID=nbis-exon-76851;Parent=PASSSERD02574.1;de=true;minCov=405;pc=1
1A	GeMoMa	exon	66662001	66662098	.	+	.	ID=nbis-exon-76852;Parent=PASSSERD02574.1;de=true;minCov=405;pc=1
1A	GeMoMa	exon	66664597	66664745	.	+	.	ID=nbis-exon-76853;Parent=PASSSERD02574.1;de=true;minCov=405;pc=1
1A	GeMoMa	exon	66664885	66665093	.	+	.	ID=nbis-exon-76854;Parent=PASSSERD02574.1;de=true;minCov=405;pc=1
1A	GeMoMa	exon	66665428	66665513	.	+	.	ID=nbis-exon-76855;Parent=PASSSERD02574.1;de=true;minCov=405;pc=1
1A	GeMoMa	exon	66666625	66666901	.	+	.	ID=nbis-exon-76856;Parent=PASSSERD02574.1;de=true;minCov=405;pc=1
1A	GeMoMa	exon	66667511	66672735	.	+	.	ID=nbis-exon-76857;Parent=PASSSERD02574.1;de=true;minCov=405;pc=1
1A	GeMoMa	exon	66681934	66681951	.	+	.	ID=nbis-exon-76858;Parent=PASSSERD02574.1;de=true;minCov=405;pc=1
1A	GeMoMa	CDS	66643657	66643795	.	+	0	ID=cds-70092;Parent=PASSSERD02574.1;de=true;minCov=405;pc=1
1A	GeMoMa	CDS	66645444	66645585	.	+	2	ID=cds-70093;Parent=PASSSERD02574.1;ae=true;de=true;minCov=446;pc=1
1A	GeMoMa	CDS	66645844	66646030	.	+	1	ID=cds-70094;Parent=PASSSERD02574.1;ae=true;de=true;minCov=465;pc=1
1A	GeMoMa	CDS	66646894	66647056	.	+	0	ID=cds-70095;Parent=PASSSERD02574.1;ae=true;de=true;minCov=442;pc=1
1A	GeMoMa	CDS	66649678	66649765	.	+	2	ID=cds-70096;Parent=PASSSERD02574.1;ae=true;de=true;minCov=416;pc=1
1A	GeMoMa	CDS	66650503	66650609	.	+	1	ID=cds-70097;Parent=PASSSERD02574.1;ae=true;de=true;minCov=421;pc=1
1A	GeMoMa	CDS	66653186	66653277	.	+	2	ID=cds-70098;Parent=PASSSERD02574.1;ae=true;de=true;minCov=473;pc=1
1A	GeMoMa	CDS	66656338	66656427	.	+	0	ID=cds-70099;Parent=PASSSERD02574.1;ae=true;de=true;minCov=499;pc=1
1A	GeMoMa	CDS	66657280	66657489	.	+	0	ID=cds-70100;Parent=PASSSERD02574.1;ae=true;de=true;minCov=594;pc=1
1A	GeMoMa	CDS	66658085	66658200	.	+	0	ID=cds-70101;Parent=PASSSERD02574.1;ae=true;de=true;minCov=616;pc=1
1A	GeMoMa	CDS	66658713	66658870	.	+	1	ID=cds-70102;Parent=PASSSERD02574.1;ae=true;de=true;minCov=605;pc=1
1A	GeMoMa	CDS	66662001	66662098	.	+	2	ID=cds-70103;Parent=PASSSERD02574.1;ae=true;de=true;minCov=614;pc=1
1A	GeMoMa	CDS	66664597	66664745	.	+	0	ID=cds-70104;Parent=PASSSERD02574.1;ae=true;de=true;minCov=463;pc=1
1A	GeMoMa	CDS	66664885	66665093	.	+	1	ID=cds-70105;Parent=PASSSERD02574.1;ae=true;de=true;minCov=648;pc=1
1A	GeMoMa	CDS	66665428	66665513	.	+	2	ID=cds-70106;Parent=PASSSERD02574.1;ae=true;de=true;minCov=702;pc=1
1A	GeMoMa	CDS	66666625	66666901	.	+	0	ID=cds-70107;Parent=PASSSERD02574.1;ae=true;de=true;minCov=743;pc=1
1A	GeMoMa	CDS	66667511	66667605	.	+	2	ID=cds-70108;Parent=PASSSERD02574.1;ae=true;minCov=867;pc=1
1A	AnnotationFinalizer_	five_prime_UTR	66635126	66636799	.	+	.	ID=five_prime_utr-8977;Parent=PASSSERD02574.1
1A	AnnotationFinalizer_	five_prime_UTR	66642692	66642809	.	+	.	ID=five_prime_utr-8978;Parent=PASSSERD02574.1
1A	AnnotationFinalizer_	five_prime_UTR	66643635	66643656	.	+	.	ID=five_prime_utr-8979;Parent=PASSSERD02574.1
1A	AnnotationFinalizer_	three_prime_UTR	66667606	66672735	.	+	.	ID=three_prime_utr-7634;Parent=PASSSERD02574.1
1A	AnnotationFinalizer_	three_prime_UTR	66681934	66681951	.	+	.	ID=three_prime_utr-7635;Parent=PASSSERD02574.1
1A	GAF	gene	66692510	66721152	.	+	.	ID=PASSSERD02575;combinedEvidence=3;complete=1;maxEvidence=3;maxTie=0.875;transcripts=1
1A	GeMoMa	mRNA	66692510	66721152	1642	+	.	ID=PASSSERD02575.1;Parent=PASSSERD02575;aa=360;alternative="montanus_gene-SLC7A11,onychos_gene-LOC121332822,onychos_gene-SLC7A11,pyrgi_gene-LOC121364320,pyrgi_gene-SLC7A11";avgCov=10.4333;bestScore=1642;ce=9;evidence=3;iAA=0.7574;lpm=219;maxGap=114;maxScore=2431;minCov=1;minSplitReads=0;nps=0;oldID=montanus_rna-XM_039708207.1_R0;pAA=0.7574;prediction=0;raa=474;rce=12;ref-gene=montanus_gene-LOC120501650;start=M;stop=*;sumWeight=2.8;tae=1;tde=1;tie=0.875;tpc=1
1A	GeMoMa	exon	66692510	66692566	.	+	.	ID=nbis-exon-76859;Parent=PASSSERD02575.1;de=true;minCov=5;pc=1
1A	GeMoMa	exon	66693253	66693357	.	+	.	ID=nbis-exon-76860;Parent=PASSSERD02575.1;de=true;minCov=5;pc=1
1A	GeMoMa	exon	66695288	66695554	.	+	.	ID=nbis-exon-76861;Parent=PASSSERD02575.1;de=true;minCov=5;pc=1
1A	GeMoMa	exon	66697774	66697900	.	+	.	ID=nbis-exon-76862;Parent=PASSSERD02575.1;de=true;minCov=5;pc=1
1A	GeMoMa	exon	66702079	66702123	.	+	.	ID=nbis-exon-76863;Parent=PASSSERD02575.1;de=true;minCov=5;pc=1
1A	GeMoMa	exon	66702324	66702447	.	+	.	ID=nbis-exon-76864;Parent=PASSSERD02575.1;de=true;minCov=5;pc=1
1A	GeMoMa	exon	66702758	66702861	.	+	.	ID=nbis-exon-76865;Parent=PASSSERD02575.1;de=true;minCov=5;pc=1
1A	GeMoMa	exon	66704737	66704833	.	+	.	ID=nbis-exon-76866;Parent=PASSSERD02575.1;de=true;minCov=5;pc=1
1A	GeMoMa	exon	66705605	66705754	.	+	.	ID=nbis-exon-76867;Parent=PASSSERD02575.1;de=true;minCov=5;pc=1
1A	GeMoMa	exon	66707995	66708169	.	+	.	ID=nbis-exon-76868;Parent=PASSSERD02575.1;de=true;minCov=5;pc=1
1A	GeMoMa	exon	66708997	66710770	.	+	.	ID=nbis-exon-76869;Parent=PASSSERD02575.1;de=true;minCov=5;pc=1
1A	GeMoMa	exon	66714107	66714147	.	+	.	ID=nbis-exon-76870;Parent=PASSSERD02575.1;de=true;minCov=5;pc=1
1A	GeMoMa	exon	66715020	66719665	.	+	.	ID=nbis-exon-76871;Parent=PASSSERD02575.1;de=true;minCov=5;pc=1
1A	GeMoMa	exon	66720099	66721152	.	+	.	ID=nbis-exon-76872;Parent=PASSSERD02575.1;de=true;minCov=5;pc=1
1A	GeMoMa	CDS	66695362	66695554	.	+	0	ID=cds-70109;Parent=PASSSERD02575.1;de=true;minCov=5;pc=1
1A	GeMoMa	CDS	66697774	66697900	.	+	2	ID=cds-70110;Parent=PASSSERD02575.1;ae=true;de=true;minCov=4;pc=1
1A	GeMoMa	CDS	66702079	66702123	.	+	1	ID=cds-70111;Parent=PASSSERD02575.1;ae=true;de=true;minCov=1;pc=1
1A	GeMoMa	CDS	66702324	66702447	.	+	1	ID=cds-70112;Parent=PASSSERD02575.1;ae=true;de=true;minCov=7;pc=1
1A	GeMoMa	CDS	66702758	66702861	.	+	0	ID=cds-70113;Parent=PASSSERD02575.1;ae=true;de=true;minCov=9;pc=1
1A	GeMoMa	CDS	66704737	66704833	.	+	1	ID=cds-70114;Parent=PASSSERD02575.1;ae=true;de=true;minCov=7;pc=1
1A	GeMoMa	CDS	66705605	66705754	.	+	0	ID=cds-70115;Parent=PASSSERD02575.1;ae=true;de=true;minCov=9;pc=1
1A	GeMoMa	CDS	66707995	66708169	.	+	0	ID=cds-70116;Parent=PASSSERD02575.1;ae=true;de=true;minCov=9;pc=1
1A	GeMoMa	CDS	66708997	66709061	.	+	2	ID=cds-70117;Parent=PASSSERD02575.1;ae=true;minCov=13;pc=1
1A	AnnotationFinalizer_	five_prime_UTR	66692510	66692566	.	+	.	ID=five_prime_utr-8980;Parent=PASSSERD02575.1
1A	AnnotationFinalizer_	five_prime_UTR	66693253	66693357	.	+	.	ID=five_prime_utr-8981;Parent=PASSSERD02575.1
1A	AnnotationFinalizer_	five_prime_UTR	66695288	66695361	.	+	.	ID=five_prime_utr-8982;Parent=PASSSERD02575.1
1A	AnnotationFinalizer_	three_prime_UTR	66709062	66710770	.	+	.	ID=three_prime_utr-7636;Parent=PASSSERD02575.1
1A	AnnotationFinalizer_	three_prime_UTR	66714107	66714147	.	+	.	ID=three_prime_utr-7637;Parent=PASSSERD02575.1
1A	AnnotationFinalizer_	three_prime_UTR	66715020	66719665	.	+	.	ID=three_prime_utr-7638;Parent=PASSSERD02575.1
1A	AnnotationFinalizer_	three_prime_UTR	66720099	66721152	.	+	.	ID=three_prime_utr-7639;Parent=PASSSERD02575.1
1A	GAF	gene	66711692	66721152	.	+	.	ID=PASSSERD02576;combinedEvidence=3;complete=1;maxEvidence=3;maxTie=1.0;transcripts=1
1A	GeMoMa	mRNA	66711692	66721152	1596	+	.	ID=PASSSERD02576.1;Parent=PASSSERD02576;aa=299;alternative="onychos_gene-LOC121332838,pyrgi_gene-LOC121364341";avgCov=547.3958;bestScore=1596;ce=7;evidence=3;iAA=0.9801;lpm=116;maxGap=2;maxScore=1636;minCov=279;minSplitReads=357;nps=0;oldID=montanus_rna-XM_039708211.1_R0;pAA=0.9834;prediction=0;raa=301;rce=7;ref-gene=montanus_gene-LOC120501651;start=M;stop=*;sumWeight=2.8;tae=1;tde=1;tie=1;tpc=1
1A	GeMoMa	exon	66711692	66712283	.	+	.	ID=nbis-exon-76873;Parent=PASSSERD02576.1;de=true;minCov=332;pc=1
1A	GeMoMa	exon	66713109	66713968	.	+	.	ID=nbis-exon-76874;Parent=PASSSERD02576.1;de=true;minCov=332;pc=1
1A	GeMoMa	exon	66714107	66714147	.	+	.	ID=nbis-exon-76875;Parent=PASSSERD02576.1;de=true;minCov=332;pc=1
1A	GeMoMa	exon	66715020	66715155	.	+	.	ID=nbis-exon-76876;Parent=PASSSERD02576.1;de=true;minCov=332;pc=1
1A	GeMoMa	exon	66715631	66715751	.	+	.	ID=nbis-exon-76877;Parent=PASSSERD02576.1;de=true;minCov=332;pc=1
1A	GeMoMa	exon	66716789	66716870	.	+	.	ID=nbis-exon-76878;Parent=PASSSERD02576.1;de=true;minCov=332;pc=1
1A	GeMoMa	exon	66717696	66717771	.	+	.	ID=nbis-exon-76879;Parent=PASSSERD02576.1;de=true;minCov=332;pc=1
1A	GeMoMa	exon	66718509	66718639	.	+	.	ID=nbis-exon-76880;Parent=PASSSERD02576.1;de=true;minCov=332;pc=1
1A	GeMoMa	exon	66719520	66719665	.	+	.	ID=nbis-exon-76881;Parent=PASSSERD02576.1;de=true;minCov=332;pc=1
1A	GeMoMa	exon	66720099	66721152	.	+	.	ID=nbis-exon-76882;Parent=PASSSERD02576.1;de=true;minCov=332;pc=1
1A	GeMoMa	CDS	66715096	66715155	.	+	0	ID=cds-70118;Parent=PASSSERD02576.1;de=true;minCov=332;pc=1
1A	GeMoMa	CDS	66715631	66715751	.	+	0	ID=cds-70119;Parent=PASSSERD02576.1;ae=true;de=true;minCov=393;pc=1
1A	GeMoMa	CDS	66716789	66716870	.	+	2	ID=cds-70120;Parent=PASSSERD02576.1;ae=true;de=true;minCov=553;pc=1
1A	GeMoMa	CDS	66717696	66717771	.	+	1	ID=cds-70121;Parent=PASSSERD02576.1;ae=true;de=true;minCov=527;pc=1
1A	GeMoMa	CDS	66718509	66718639	.	+	0	ID=cds-70122;Parent=PASSSERD02576.1;ae=true;de=true;minCov=528;pc=1
1A	GeMoMa	CDS	66719520	66719665	.	+	1	ID=cds-70123;Parent=PASSSERD02576.1;ae=true;de=true;minCov=578;pc=1
1A	GeMoMa	CDS	66720099	66720379	.	+	2	ID=cds-70124;Parent=PASSSERD02576.1;ae=true;minCov=279;pc=1
1A	AnnotationFinalizer_	five_prime_UTR	66711692	66712283	.	+	.	ID=five_prime_utr-8983;Parent=PASSSERD02576.1
1A	AnnotationFinalizer_	five_prime_UTR	66713109	66713968	.	+	.	ID=five_prime_utr-8984;Parent=PASSSERD02576.1
1A	AnnotationFinalizer_	five_prime_UTR	66714107	66714147	.	+	.	ID=five_prime_utr-8985;Parent=PASSSERD02576.1
1A	AnnotationFinalizer_	five_prime_UTR	66715020	66715095	.	+	.	ID=five_prime_utr-8986;Parent=PASSSERD02576.1
1A	AnnotationFinalizer_	three_prime_UTR	66720380	66721152	.	+	.	ID=three_prime_utr-7640;Parent=PASSSERD02576.1
1A	GAF	gene	66759872	66794592	.	-	.	ID=PASSSERD02577;combinedEvidence=4;complete=3;maxEvidence=4;maxTie=0.875;transcripts=3
1A	GeMoMa	mRNA	66759872	66794592	1741	-	.	ID=PASSSERD02577.1;Parent=PASSSERD02577;aa=327;alternative="montanus_gene-LOC120501564,montanus_gene-LOC120501565,onychos_gene-AKR1D1,onychos_gene-LOC121332751,onychos_gene-LOC121332757,onychos_gene-LOC121332758,passerold_gene:ENSPDOG00000008957,passerold_gene:ENSPDOG00000011425,pyrgi_gene-AKR1D1,pyrgi_gene-LOC121362699,pyrgi_gene-LOC121362701";avgCov=6917.1386;bestScore=1741;ce=9;evidence=4;iAA=1;lpm=327;maxGap=0;maxScore=1741;minCov=303;minSplitReads=0;nps=0;oldID=montanus_rna-XM_039708247.1_R0;pAA=1;prediction=0;raa=327;rce=9;ref-gene=montanus_gene-AKR1D1;start=M;stop=*;sumWeight=3.6;tae=0.875;tde=0.875;tie=0.875;tpc=1
1A	GeMoMa	exon	66759872	66760256	.	-	.	ID=nbis-exon-76883;Parent=PASSSERD02577.1;de=false;minCov=303;pc=1
1A	GeMoMa	exon	66763378	66763460	.	-	.	ID=nbis-exon-76884;Parent=PASSSERD02577.1;de=false;minCov=303;pc=1
1A	GeMoMa	exon	66764227	66764392	.	-	.	ID=nbis-exon-76885;Parent=PASSSERD02577.1;de=false;minCov=303;pc=1
1A	GeMoMa	exon	66764872	66764981	.	-	.	ID=nbis-exon-76886;Parent=PASSSERD02577.1;de=false;minCov=303;pc=1
1A	GeMoMa	exon	66766702	66766824	.	-	.	ID=nbis-exon-76887;Parent=PASSSERD02577.1;de=false;minCov=303;pc=1
1A	GeMoMa	exon	66769154	66769231	.	-	.	ID=nbis-exon-76888;Parent=PASSSERD02577.1;de=false;minCov=303;pc=1
1A	GeMoMa	exon	66773618	66773734	.	-	.	ID=nbis-exon-76889;Parent=PASSSERD02577.1;de=false;minCov=303;pc=1
1A	GeMoMa	exon	66778068	66778235	.	-	.	ID=nbis-exon-76890;Parent=PASSSERD02577.1;de=false;minCov=303;pc=1
1A	GeMoMa	exon	66794250	66794592	.	-	.	ID=nbis-exon-76891;Parent=PASSSERD02577.1;de=false;minCov=303;pc=1
1A	GeMoMa	CDS	66760214	66760256	.	-	1	ID=cds-70133;Parent=PASSSERD02577.1;ae=true;minCov=4272;pc=1
1A	GeMoMa	CDS	66763378	66763460	.	-	0	ID=cds-70132;Parent=PASSSERD02577.1;ae=true;de=true;minCov=7114;pc=1
1A	GeMoMa	CDS	66764227	66764392	.	-	1	ID=cds-70131;Parent=PASSSERD02577.1;ae=true;de=true;minCov=8383;pc=1
1A	GeMoMa	CDS	66764872	66764981	.	-	0	ID=cds-70130;Parent=PASSSERD02577.1;ae=true;de=true;minCov=9487;pc=1
1A	GeMoMa	CDS	66766702	66766824	.	-	0	ID=cds-70129;Parent=PASSSERD02577.1;ae=true;de=true;minCov=7191;pc=1
1A	GeMoMa	CDS	66769154	66769231	.	-	0	ID=cds-70128;Parent=PASSSERD02577.1;ae=true;de=true;minCov=6628;pc=1
1A	GeMoMa	CDS	66773618	66773734	.	-	0	ID=cds-70127;Parent=PASSSERD02577.1;ae=true;de=true;minCov=5640;pc=1
1A	GeMoMa	CDS	66778068	66778235	.	-	0	ID=cds-70126;Parent=PASSSERD02577.1;ae=false;de=true;minCov=1882;pc=1
1A	GeMoMa	CDS	66794250	66794342	.	-	0	ID=cds-70125;Parent=PASSSERD02577.1;de=false;minCov=303;pc=1
1A	AnnotationFinalizer_	five_prime_UTR	66794343	66794592	.	-	.	ID=five_prime_utr-8987;Parent=PASSSERD02577.1
1A	AnnotationFinalizer_	three_prime_UTR	66759872	66760213	.	-	.	ID=three_prime_utr-7641;Parent=PASSSERD02577.1
1A	GeMoMa	mRNA	66759872	66794592	817	-	.	ID=PASSSERD02577.2;Parent=PASSSERD02577;aa=322;alternative="montanus_gene-LOC120501716,onychos_gene-LOC121332756,onychos_gene-LOC121332913,passerold_gene:ENSPDOG00000008811";avgCov=7001.0114;bestScore=1649;ce=9;evidence=4;iAA=0.5015;lpm=16;maxGap=4;maxScore=1686;minCov=303;minSplitReads=0;nps=0;oldID=pyrgi_rna-XM_041484378.1_R5;pAA=0.7028;prediction=5;raa=318;rce=10;ref-gene=pyrgi_gene-LOC121362684;start=M;stop=*;sumWeight=3.6;tae=0.875;tde=0.875;tie=0.875;tpc=1
1A	GeMoMa	exon	66759872	66760256	.	-	.	ID=nbis-exon-76892;Parent=PASSSERD02577.2;de=false;minCov=303;pc=1
1A	GeMoMa	exon	66763378	66763460	.	-	.	ID=nbis-exon-76893;Parent=PASSSERD02577.2;de=false;minCov=303;pc=1
1A	GeMoMa	exon	66764227	66764392	.	-	.	ID=nbis-exon-76894;Parent=PASSSERD02577.2;de=false;minCov=303;pc=1
1A	GeMoMa	exon	66764872	66764981	.	-	.	ID=nbis-exon-76895;Parent=PASSSERD02577.2;de=false;minCov=303;pc=1
1A	GeMoMa	exon	66766702	66766824	.	-	.	ID=nbis-exon-76896;Parent=PASSSERD02577.2;de=false;minCov=303;pc=1
1A	GeMoMa	exon	66769154	66769231	.	-	.	ID=nbis-exon-76897;Parent=PASSSERD02577.2;de=false;minCov=303;pc=1
1A	GeMoMa	exon	66773618	66773734	.	-	.	ID=nbis-exon-76898;Parent=PASSSERD02577.2;de=false;minCov=303;pc=1
1A	GeMoMa	exon	66778068	66778235	.	-	.	ID=nbis-exon-76899;Parent=PASSSERD02577.2;de=false;minCov=303;pc=1
1A	GeMoMa	exon	66794265	66794592	.	-	.	ID=nbis-exon-76900;Parent=PASSSERD02577.2;de=false;minCov=303;pc=1
1A	GeMoMa	CDS	66760214	66760256	.	-	1	ID=cds-70142;Parent=PASSSERD02577.2;ae=true;minCov=4272;pc=1
1A	GeMoMa	CDS	66763378	66763460	.	-	0	ID=cds-70141;Parent=PASSSERD02577.2;ae=true;de=true;minCov=7114;pc=1
1A	GeMoMa	CDS	66764227	66764392	.	-	1	ID=cds-70140;Parent=PASSSERD02577.2;ae=true;de=true;minCov=8383;pc=1
1A	GeMoMa	CDS	66764872	66764981	.	-	0	ID=cds-70139;Parent=PASSSERD02577.2;ae=true;de=true;minCov=9487;pc=1
1A	GeMoMa	CDS	66766702	66766824	.	-	0	ID=cds-70138;Parent=PASSSERD02577.2;ae=true;de=true;minCov=7191;pc=1
1A	GeMoMa	CDS	66769154	66769231	.	-	0	ID=cds-70137;Parent=PASSSERD02577.2;ae=true;de=true;minCov=6628;pc=1
1A	GeMoMa	CDS	66773618	66773734	.	-	0	ID=cds-70136;Parent=PASSSERD02577.2;ae=true;de=true;minCov=5640;pc=1
1A	GeMoMa	CDS	66778068	66778235	.	-	0	ID=cds-70135;Parent=PASSSERD02577.2;ae=false;de=true;minCov=1882;pc=1
1A	GeMoMa	CDS	66794265	66794342	.	-	0	ID=cds-70134;Parent=PASSSERD02577.2;de=false;minCov=303;pc=1
1A	AnnotationFinalizer_	five_prime_UTR	66794343	66794592	.	-	.	ID=five_prime_utr-8988;Parent=PASSSERD02577.2
1A	AnnotationFinalizer_	three_prime_UTR	66759872	66760213	.	-	.	ID=three_prime_utr-7642;Parent=PASSSERD02577.2
1A	GeMoMa	mRNA	66759872	66794592	1588	-	.	ID=PASSSERD02577.3;Parent=PASSSERD02577;aa=301;alternative="passerold_gene:ENSPDOG00000011425";avgCov=6866.4042;bestScore=1588;ce=8;evidence=2;iAA=1;lpm=301;maxGap=0;maxScore=1588;minCov=303;minSplitReads=0;nps=0;oldID=montanus_rna-XM_039708248.1_R0;pAA=1;prediction=0;raa=301;rce=8;ref-gene=montanus_gene-AKR1D1;start=M;stop=*;sumWeight=1.6;tae=0.8571;tde=0.8571;tie=0.8571;tpc=1
1A	GeMoMa	exon	66759872	66760256	.	-	.	ID=nbis-exon-76901;Parent=PASSSERD02577.3;de=false;minCov=303;pc=1
1A	GeMoMa	exon	66763378	66763460	.	-	.	ID=nbis-exon-76902;Parent=PASSSERD02577.3;de=false;minCov=303;pc=1
1A	GeMoMa	exon	66764227	66764392	.	-	.	ID=nbis-exon-76903;Parent=PASSSERD02577.3;de=false;minCov=303;pc=1
1A	GeMoMa	exon	66764872	66764981	.	-	.	ID=nbis-exon-76904;Parent=PASSSERD02577.3;de=false;minCov=303;pc=1
1A	GeMoMa	exon	66766702	66766824	.	-	.	ID=nbis-exon-76905;Parent=PASSSERD02577.3;de=false;minCov=303;pc=1
1A	GeMoMa	exon	66773618	66773734	.	-	.	ID=nbis-exon-76906;Parent=PASSSERD02577.3;de=false;minCov=303;pc=1
1A	GeMoMa	exon	66778068	66778235	.	-	.	ID=nbis-exon-76907;Parent=PASSSERD02577.3;de=false;minCov=303;pc=1
1A	GeMoMa	exon	66794250	66794592	.	-	.	ID=nbis-exon-76908;Parent=PASSSERD02577.3;de=false;minCov=303;pc=1
1A	GeMoMa	CDS	66760214	66760256	.	-	1	ID=cds-70150;Parent=PASSSERD02577.3;ae=true;minCov=4272;pc=1
1A	GeMoMa	CDS	66763378	66763460	.	-	0	ID=cds-70149;Parent=PASSSERD02577.3;ae=true;de=true;minCov=7114;pc=1
1A	GeMoMa	CDS	66764227	66764392	.	-	1	ID=cds-70148;Parent=PASSSERD02577.3;ae=true;de=true;minCov=8383;pc=1
1A	GeMoMa	CDS	66764872	66764981	.	-	0	ID=cds-70147;Parent=PASSSERD02577.3;ae=true;de=true;minCov=9487;pc=1
1A	GeMoMa	CDS	66766702	66766824	.	-	0	ID=cds-70146;Parent=PASSSERD02577.3;ae=true;de=true;minCov=7191;pc=1
1A	GeMoMa	CDS	66773618	66773734	.	-	0	ID=cds-70145;Parent=PASSSERD02577.3;ae=true;de=true;minCov=5640;pc=1
1A	GeMoMa	CDS	66778068	66778235	.	-	0	ID=cds-70144;Parent=PASSSERD02577.3;ae=false;de=true;minCov=1882;pc=1
1A	GeMoMa	CDS	66794250	66794342	.	-	0	ID=cds-70143;Parent=PASSSERD02577.3;de=false;minCov=303;pc=1
1A	AnnotationFinalizer_	five_prime_UTR	66794343	66794592	.	-	.	ID=five_prime_utr-8989;Parent=PASSSERD02577.3
1A	AnnotationFinalizer_	three_prime_UTR	66759872	66760213	.	-	.	ID=three_prime_utr-7643;Parent=PASSSERD02577.3
1A	GAF	gene	66904968	66961917	.	+	.	ID=PASSSERD02578;combinedEvidence=4;complete=1;maxEvidence=4;maxTie=0.9444;transcripts=1
1A	GeMoMa	mRNA	66904968	66961917	5555	+	.	ID=PASSSERD02578.1;Parent=PASSSERD02578;aa=1049;alternative="montanus_gene-TRIM24,onychos_gene-TRIM24,pyrgi_gene-TRIM24";avgCov=156.7445;bestScore=5555;ce=19;evidence=4;iAA=1;lpm=1049;maxGap=0;maxScore=5555;minCov=33;minSplitReads=0;nps=0;oldID=passerold_transcript:ENSPDOT00000017305_R0;pAA=1;prediction=0;raa=1049;rce=19;ref-gene=passerold_gene:ENSPDOG00000011457;start=M;stop=*;sumWeight=3.6;tae=0.9444;tde=0.9444;tie=0.9444;tpc=1
1A	GeMoMa	exon	66904968	66905419	.	+	.	ID=nbis-exon-76909;Parent=PASSSERD02578.1;de=false;minCov=33;pc=1
1A	GeMoMa	exon	66925943	66926061	.	+	.	ID=nbis-exon-76910;Parent=PASSSERD02578.1;de=false;minCov=33;pc=1
1A	GeMoMa	exon	66934740	66934887	.	+	.	ID=nbis-exon-76911;Parent=PASSSERD02578.1;de=false;minCov=33;pc=1
1A	GeMoMa	exon	66936920	66937052	.	+	.	ID=nbis-exon-76912;Parent=PASSSERD02578.1;de=false;minCov=33;pc=1
1A	GeMoMa	exon	66938340	66938456	.	+	.	ID=nbis-exon-76913;Parent=PASSSERD02578.1;de=false;minCov=33;pc=1
1A	GeMoMa	exon	66939470	66939584	.	+	.	ID=nbis-exon-76914;Parent=PASSSERD02578.1;de=false;minCov=33;pc=1
1A	GeMoMa	exon	66940225	66940371	.	+	.	ID=nbis-exon-76915;Parent=PASSSERD02578.1;de=false;minCov=33;pc=1
1A	GeMoMa	exon	66944443	66944560	.	+	.	ID=nbis-exon-76916;Parent=PASSSERD02578.1;de=false;minCov=33;pc=1
1A	GeMoMa	exon	66945810	66946075	.	+	.	ID=nbis-exon-76917;Parent=PASSSERD02578.1;de=false;minCov=33;pc=1
1A	GeMoMa	exon	66946707	66946871	.	+	.	ID=nbis-exon-76918;Parent=PASSSERD02578.1;de=false;minCov=33;pc=1
1A	GeMoMa	exon	66948357	66948536	.	+	.	ID=nbis-exon-76919;Parent=PASSSERD02578.1;de=false;minCov=33;pc=1
1A	GeMoMa	exon	66950236	66950371	.	+	.	ID=nbis-exon-76920;Parent=PASSSERD02578.1;de=false;minCov=33;pc=1
1A	GeMoMa	exon	66951438	66951510	.	+	.	ID=nbis-exon-76921;Parent=PASSSERD02578.1;de=false;minCov=33;pc=1
1A	GeMoMa	exon	66952811	66952976	.	+	.	ID=nbis-exon-76922;Parent=PASSSERD02578.1;de=false;minCov=33;pc=1
1A	GeMoMa	exon	66953521	66953819	.	+	.	ID=nbis-exon-76923;Parent=PASSSERD02578.1;de=false;minCov=33;pc=1
1A	GeMoMa	exon	66956815	66956947	.	+	.	ID=nbis-exon-76924;Parent=PASSSERD02578.1;de=false;minCov=33;pc=1
1A	GeMoMa	exon	66958314	66958388	.	+	.	ID=nbis-exon-76925;Parent=PASSSERD02578.1;de=false;minCov=33;pc=1
1A	GeMoMa	exon	66959333	66959482	.	+	.	ID=nbis-exon-76926;Parent=PASSSERD02578.1;de=false;minCov=33;pc=1
1A	GeMoMa	exon	66960559	66961308	.	+	.	ID=nbis-exon-76927;Parent=PASSSERD02578.1;de=false;minCov=33;pc=1
1A	GeMoMa	exon	66961338	66961917	.	+	.	ID=nbis-exon-76928;Parent=PASSSERD02578.1;de=false;minCov=33;pc=1
1A	GeMoMa	CDS	66905023	66905419	.	+	0	ID=cds-70151;Parent=PASSSERD02578.1;de=false;minCov=33;pc=1
1A	GeMoMa	CDS	66925943	66926061	.	+	2	ID=cds-70152;Parent=PASSSERD02578.1;ae=false;de=true;minCov=41;pc=1
1A	GeMoMa	CDS	66934740	66934887	.	+	0	ID=cds-70153;Parent=PASSSERD02578.1;ae=true;de=true;minCov=84;pc=1
1A	GeMoMa	CDS	66936920	66937052	.	+	2	ID=cds-70154;Parent=PASSSERD02578.1;ae=true;de=true;minCov=128;pc=1
1A	GeMoMa	CDS	66938340	66938456	.	+	1	ID=cds-70155;Parent=PASSSERD02578.1;ae=true;de=true;minCov=95;pc=1
1A	GeMoMa	CDS	66939470	66939584	.	+	1	ID=cds-70156;Parent=PASSSERD02578.1;ae=true;de=true;minCov=88;pc=1
1A	GeMoMa	CDS	66940225	66940371	.	+	0	ID=cds-70157;Parent=PASSSERD02578.1;ae=true;de=true;minCov=100;pc=1
1A	GeMoMa	CDS	66944443	66944560	.	+	0	ID=cds-70158;Parent=PASSSERD02578.1;ae=true;de=true;minCov=118;pc=1
1A	GeMoMa	CDS	66945810	66946075	.	+	2	ID=cds-70159;Parent=PASSSERD02578.1;ae=true;de=true;minCov=79;pc=1
1A	GeMoMa	CDS	66946707	66946871	.	+	0	ID=cds-70160;Parent=PASSSERD02578.1;ae=true;de=true;minCov=115;pc=1
1A	GeMoMa	CDS	66948357	66948536	.	+	0	ID=cds-70161;Parent=PASSSERD02578.1;ae=true;de=true;minCov=115;pc=1
1A	GeMoMa	CDS	66950236	66950371	.	+	0	ID=cds-70162;Parent=PASSSERD02578.1;ae=true;de=true;minCov=124;pc=1
1A	GeMoMa	CDS	66951438	66951510	.	+	2	ID=cds-70163;Parent=PASSSERD02578.1;ae=true;de=true;minCov=197;pc=1
1A	GeMoMa	CDS	66952811	66952976	.	+	1	ID=cds-70164;Parent=PASSSERD02578.1;ae=true;de=true;minCov=135;pc=1
1A	GeMoMa	CDS	66953521	66953819	.	+	0	ID=cds-70165;Parent=PASSSERD02578.1;ae=true;de=true;minCov=171;pc=1
1A	GeMoMa	CDS	66956815	66956947	.	+	1	ID=cds-70166;Parent=PASSSERD02578.1;ae=true;de=true;minCov=204;pc=1
1A	GeMoMa	CDS	66958314	66958388	.	+	0	ID=cds-70167;Parent=PASSSERD02578.1;ae=true;de=true;minCov=211;pc=1
1A	GeMoMa	CDS	66959333	66959482	.	+	0	ID=cds-70168;Parent=PASSSERD02578.1;ae=true;de=true;minCov=192;pc=1
1A	GeMoMa	CDS	66960559	66960768	.	+	0	ID=cds-70169;Parent=PASSSERD02578.1;ae=true;minCov=210;pc=1
1A	AnnotationFinalizer_	five_prime_UTR	66904968	66905022	.	+	.	ID=five_prime_utr-8990;Parent=PASSSERD02578.1
1A	AnnotationFinalizer_	three_prime_UTR	66960769	66961308	.	+	.	ID=three_prime_utr-7644;Parent=PASSSERD02578.1
1A	AnnotationFinalizer_	three_prime_UTR	66961338	66961917	.	+	.	ID=three_prime_utr-7645;Parent=PASSSERD02578.1
1A	GAF	gene	67101180	67133512	.	+	.	ID=PASSSERD02579;combinedEvidence=4;complete=1;maxEvidence=4;maxTie=1.0;transcripts=1
1A	GeMoMa	mRNA	67101180	67133512	1492	+	.	ID=PASSSERD02579.1;Parent=PASSSERD02579;aa=286;alternative="montanus_gene-CCND1,montanus_gene-CCND3,onychos_gene-CCND1,onychos_gene-CCND2,onychos_gene-CCND3,passerold_gene:ENSPDOG00000006083,passerold_gene:ENSPDOG00000011492,passerold_gene:ENSPDOG00000014839,pyrgi_gene-CCND1,pyrgi_gene-CCND2,pyrgi_gene-CCND3";avgCov=171.155;bestScore=1492;ce=5;evidence=4;iAA=1;lpm=286;maxGap=0;maxScore=1492;minCov=105;minSplitReads=138;nps=0;oldID=montanus_rna-XM_039708228.1_R0;pAA=1;prediction=0;raa=286;rce=5;ref-gene=montanus_gene-CCND2;start=M;stop=*;sumWeight=3.6;tae=1;tde=1;tie=1;tpc=1
1A	GeMoMa	exon	67101180	67101798	.	+	.	ID=nbis-exon-76929;Parent=PASSSERD02579.1;de=true;minCov=139;pc=1
1A	GeMoMa	exon	67102321	67102541	.	+	.	ID=nbis-exon-76930;Parent=PASSSERD02579.1;de=true;minCov=139;pc=1
1A	GeMoMa	exon	67103966	67104181	.	+	.	ID=nbis-exon-76931;Parent=PASSSERD02579.1;de=true;minCov=139;pc=1
1A	GeMoMa	exon	67106673	67106832	.	+	.	ID=nbis-exon-76932;Parent=PASSSERD02579.1;de=true;minCov=139;pc=1
1A	GeMoMa	exon	67117818	67117948	.	+	.	ID=nbis-exon-76933;Parent=PASSSERD02579.1;de=true;minCov=139;pc=1
1A	GeMoMa	exon	67127631	67129053	.	+	.	ID=nbis-exon-76934;Parent=PASSSERD02579.1;de=true;minCov=139;pc=1
1A	GeMoMa	exon	67129102	67133512	.	+	.	ID=nbis-exon-76935;Parent=PASSSERD02579.1;de=true;minCov=139;pc=1
1A	GeMoMa	CDS	67102347	67102541	.	+	0	ID=cds-70170;Parent=PASSSERD02579.1;de=true;minCov=139;pc=1
1A	GeMoMa	CDS	67103966	67104181	.	+	0	ID=cds-70171;Parent=PASSSERD02579.1;ae=true;de=true;minCov=157;pc=1
1A	GeMoMa	CDS	67106673	67106832	.	+	0	ID=cds-70172;Parent=PASSSERD02579.1;ae=true;de=true;minCov=146;pc=1
1A	GeMoMa	CDS	67117818	67117948	.	+	2	ID=cds-70173;Parent=PASSSERD02579.1;ae=true;de=true;minCov=114;pc=1
1A	GeMoMa	CDS	67127631	67127786	.	+	0	ID=cds-70174;Parent=PASSSERD02579.1;ae=true;minCov=105;pc=1
1A	AnnotationFinalizer_	five_prime_UTR	67101180	67101798	.	+	.	ID=five_prime_utr-8991;Parent=PASSSERD02579.1
1A	AnnotationFinalizer_	five_prime_UTR	67102321	67102346	.	+	.	ID=five_prime_utr-8992;Parent=PASSSERD02579.1
1A	AnnotationFinalizer_	three_prime_UTR	67127787	67129053	.	+	.	ID=three_prime_utr-7646;Parent=PASSSERD02579.1
1A	AnnotationFinalizer_	three_prime_UTR	67129102	67133512	.	+	.	ID=three_prime_utr-7647;Parent=PASSSERD02579.1
1A	GAF	gene	67138747	67148763	.	+	.	ID=PASSSERD02580;combinedEvidence=3;complete=2;maxEvidence=3;maxTie=1.0;transcripts=2
1A	GeMoMa	mRNA	67138747	67148763	1450	+	.	ID=PASSSERD02580.1;Parent=PASSSERD02580;aa=280;alternative="onychos_gene-TIGAR,pyrgi_gene-TIGAR";avgCov=933.1702;bestScore=1450;ce=6;evidence=3;iAA=1;lpm=280;maxGap=0;maxScore=1450;minCov=195;minSplitReads=309;nps=0;oldID=passerold_transcript:ENSPDOT00000017367_R0;pAA=1;prediction=0;raa=280;rce=6;ref-gene=passerold_gene:ENSPDOG00000011504;start=M;stop=*;sumWeight=2.8;tae=1;tde=1;tie=1;tpc=1
1A	GeMoMa	exon	67138747	67138867	.	+	.	ID=nbis-exon-76936;Parent=PASSSERD02580.1;de=true;minCov=195;pc=1
1A	GeMoMa	exon	67140193	67140230	.	+	.	ID=nbis-exon-76937;Parent=PASSSERD02580.1;de=true;minCov=195;pc=1
1A	GeMoMa	exon	67142102	67142223	.	+	.	ID=nbis-exon-76938;Parent=PASSSERD02580.1;de=true;minCov=195;pc=1
1A	GeMoMa	exon	67144877	67144954	.	+	.	ID=nbis-exon-76939;Parent=PASSSERD02580.1;de=true;minCov=195;pc=1
1A	GeMoMa	exon	67145909	67146019	.	+	.	ID=nbis-exon-76940;Parent=PASSSERD02580.1;de=true;minCov=195;pc=1
1A	GeMoMa	exon	67146448	67148763	.	+	.	ID=nbis-exon-76941;Parent=PASSSERD02580.1;de=true;minCov=195;pc=1
1A	GeMoMa	CDS	67138836	67138867	.	+	0	ID=cds-70175;Parent=PASSSERD02580.1;de=true;minCov=195;pc=1
1A	GeMoMa	CDS	67140193	67140230	.	+	1	ID=cds-70176;Parent=PASSSERD02580.1;ae=true;de=true;minCov=397;pc=1
1A	GeMoMa	CDS	67142102	67142223	.	+	2	ID=cds-70177;Parent=PASSSERD02580.1;ae=true;de=true;minCov=816;pc=1
1A	GeMoMa	CDS	67144877	67144954	.	+	0	ID=cds-70178;Parent=PASSSERD02580.1;ae=true;de=true;minCov=821;pc=1
1A	GeMoMa	CDS	67145909	67146019	.	+	0	ID=cds-70179;Parent=PASSSERD02580.1;ae=true;de=true;minCov=860;pc=1
1A	GeMoMa	CDS	67146448	67146906	.	+	0	ID=cds-70180;Parent=PASSSERD02580.1;ae=true;minCov=774;pc=1
1A	AnnotationFinalizer_	five_prime_UTR	67138747	67138835	.	+	.	ID=five_prime_utr-8993;Parent=PASSSERD02580.1
1A	AnnotationFinalizer_	three_prime_UTR	67146907	67148763	.	+	.	ID=three_prime_utr-7648;Parent=PASSSERD02580.1
1A	GeMoMa	mRNA	67138747	67148763	653	+	.	ID=PASSSERD02580.2;Parent=PASSSERD02580;aa=130;avgCov=826.6846;bestScore=653;ce=6;evidence=1;iAA=0.9769;lpm=53;maxGap=0;maxScore=666;minCov=59;minSplitReads=47;nps=0;oldID=pyrgi_rna-XM_041487508.1_R0;pAA=0.9846;prediction=0;raa=130;rce=6;ref-gene=pyrgi_gene-TIGAR;start=M;stop=*;sumWeight=1.0;tae=1;tde=1;tie=1;tpc=1
1A	GeMoMa	exon	67138747	67138867	.	+	.	ID=nbis-exon-76942;Parent=PASSSERD02580.2;de=true;minCov=195;pc=1
1A	GeMoMa	exon	67140193	67140230	.	+	.	ID=nbis-exon-76943;Parent=PASSSERD02580.2;de=true;minCov=195;pc=1
1A	GeMoMa	exon	67142102	67142223	.	+	.	ID=nbis-exon-76944;Parent=PASSSERD02580.2;de=true;minCov=195;pc=1
1A	GeMoMa	exon	67144877	67144954	.	+	.	ID=nbis-exon-76945;Parent=PASSSERD02580.2;de=true;minCov=195;pc=1
1A	GeMoMa	exon	67145909	67146024	.	+	.	ID=nbis-exon-76946;Parent=PASSSERD02580.2;de=true;minCov=195;pc=1
1A	GeMoMa	exon	67146448	67148763	.	+	.	ID=nbis-exon-76947;Parent=PASSSERD02580.2;de=true;minCov=195;pc=1
1A	GeMoMa	CDS	67138836	67138867	.	+	0	ID=cds-70181;Parent=PASSSERD02580.2;de=true;minCov=195;pc=1
1A	GeMoMa	CDS	67140193	67140230	.	+	1	ID=cds-70182;Parent=PASSSERD02580.2;ae=true;de=true;minCov=397;pc=1
1A	GeMoMa	CDS	67142102	67142223	.	+	2	ID=cds-70183;Parent=PASSSERD02580.2;ae=true;de=true;minCov=816;pc=1
1A	GeMoMa	CDS	67144877	67144954	.	+	0	ID=cds-70184;Parent=PASSSERD02580.2;ae=true;de=true;minCov=821;pc=1
1A	GeMoMa	CDS	67145909	67146024	.	+	0	ID=cds-70185;Parent=PASSSERD02580.2;ae=true;de=true;minCov=59;pc=1
1A	GeMoMa	CDS	67146448	67146451	.	+	1	ID=cds-70186;Parent=PASSSERD02580.2;ae=true;minCov=865;pc=1
1A	AnnotationFinalizer_	five_prime_UTR	67138747	67138835	.	+	.	ID=five_prime_utr-8994;Parent=PASSSERD02580.2
1A	AnnotationFinalizer_	three_prime_UTR	67146452	67148763	.	+	.	ID=three_prime_utr-7649;Parent=PASSSERD02580.2
1A	GAF	gene	67154396	67157958	.	-	.	ID=PASSSERD02581;combinedEvidence=3;complete=1;maxEvidence=3;maxTie=0.0;transcripts=1
1A	GeMoMa	mRNA	67154396	67157958	1387	-	.	ID=PASSSERD02581.1;Parent=PASSSERD02581;aa=257;alternative="onychos_gene-FGF23,pyrgi_gene-FGF23";avgCov=0.1051;bestScore=1387;ce=3;evidence=3;iAA=1;lpm=257;maxGap=0;maxScore=1387;minCov=0;minSplitReads=0;nps=0;oldID=montanus_rna-XM_039708135.1_R0;pAA=1;prediction=0;raa=257;rce=3;ref-gene=montanus_gene-FGF23;start=M;stop=*;sumWeight=2.8;tae=0;tde=0;tie=0;tpc=0.0661
1A	GeMoMa	exon	67154396	67154833	.	-	.	ID=nbis-exon-76948;Parent=PASSSERD02581.1;de=false;minCov=0;pc=0.0437
1A	GeMoMa	exon	67155423	67155526	.	-	.	ID=nbis-exon-76949;Parent=PASSSERD02581.1;de=false;minCov=0;pc=0.0437
1A	GeMoMa	exon	67157730	67157958	.	-	.	ID=nbis-exon-76950;Parent=PASSSERD02581.1;de=false;minCov=0;pc=0.0437
1A	GeMoMa	CDS	67154396	67154833	.	-	0	ID=cds-70189;Parent=PASSSERD02581.1;ae=false;minCov=0;pc=0.0936
1A	GeMoMa	CDS	67155423	67155526	.	-	2	ID=cds-70188;Parent=PASSSERD02581.1;ae=false;de=false;minCov=0;pc=0
1A	GeMoMa	CDS	67157730	67157958	.	-	0	ID=cds-70187;Parent=PASSSERD02581.1;de=false;minCov=0;pc=0.0437
1A	GAF	gene	67167217	67174585	.	-	.	ID=PASSSERD02582;combinedEvidence=4;complete=2;maxEvidence=4;maxTie=1.0;transcripts=2
1A	GeMoMa	mRNA	67167217	67174585	1070	-	.	ID=PASSSERD02582.1;Parent=PASSSERD02582;aa=207;alternative="onychos_gene-FGF6,passerold_gene:ENSPDOG00000011531,pyrgi_gene-FGF6";avgCov=59.9678;bestScore=1070;ce=3;evidence=4;iAA=1;lpm=207;maxGap=0;maxScore=1070;minCov=5;minSplitReads=72;nps=0;oldID=montanus_rna-XM_039707876.1_R0;pAA=1;prediction=0;raa=207;rce=3;ref-gene=montanus_gene-FGF6;start=M;stop=*;sumWeight=3.6;tae=1;tde=1;tie=1;tpc=1
1A	GeMoMa	exon	67167217	67170340	.	-	.	ID=nbis-exon-76951;Parent=PASSSERD02582.1;de=true;minCov=5;pc=1
1A	GeMoMa	exon	67170689	67170936	.	-	.	ID=nbis-exon-76952;Parent=PASSSERD02582.1;de=true;minCov=5;pc=1
1A	GeMoMa	exon	67172888	67172991	.	-	.	ID=nbis-exon-76953;Parent=PASSSERD02582.1;de=true;minCov=5;pc=1
1A	GeMoMa	exon	67173897	67174585	.	-	.	ID=nbis-exon-76954;Parent=PASSSERD02582.1;de=true;minCov=5;pc=1
1A	GeMoMa	CDS	67170760	67170936	.	-	0	ID=cds-70192;Parent=PASSSERD02582.1;ae=true;minCov=68;pc=1
1A	GeMoMa	CDS	67172888	67172991	.	-	2	ID=cds-70191;Parent=PASSSERD02582.1;ae=true;de=true;minCov=72;pc=1
1A	GeMoMa	CDS	67173897	67174236	.	-	0	ID=cds-70190;Parent=PASSSERD02582.1;de=true;minCov=5;pc=1
1A	AnnotationFinalizer_	five_prime_UTR	67174237	67174585	.	-	.	ID=five_prime_utr-8995;Parent=PASSSERD02582.1
1A	AnnotationFinalizer_	three_prime_UTR	67167217	67170340	.	-	.	ID=three_prime_utr-7651;Parent=PASSSERD02582.1
1A	AnnotationFinalizer_	three_prime_UTR	67170689	67170759	.	-	.	ID=three_prime_utr-7650;Parent=PASSSERD02582.1
1A	GeMoMa	mRNA	67167217	67174585	614	-	.	ID=PASSSERD02582.2;Parent=PASSSERD02582;aa=197;alternative="montanus_gene-LOC120509903,onychos_gene-FGF4,passerold_gene:ENSPDOG00000006104,pyrgi_gene-FGF4";avgCov=62.6904;bestScore=1020;ce=3;evidence=4;iAA=0.6305;lpm=21;maxGap=8;maxScore=1020;minCov=6;minSplitReads=72;nps=0;oldID=montanus_rna-XM_039725119.1_R1;pAA=0.7537;prediction=1;raa=195;rce=3;ref-gene=montanus_gene-LOC120509902;start=M;stop=*;sumWeight=3.6;tae=1;tde=1;tie=1;tpc=1
1A	GeMoMa	exon	67167217	67170340	.	-	.	ID=nbis-exon-76955;Parent=PASSSERD02582.2;de=true;minCov=6;pc=1
1A	GeMoMa	exon	67170689	67170936	.	-	.	ID=nbis-exon-76956;Parent=PASSSERD02582.2;de=true;minCov=6;pc=1
1A	GeMoMa	exon	67172888	67172991	.	-	.	ID=nbis-exon-76957;Parent=PASSSERD02582.2;de=true;minCov=6;pc=1
1A	GeMoMa	exon	67173897	67174585	.	-	.	ID=nbis-exon-76958;Parent=PASSSERD02582.2;de=true;minCov=6;pc=1
1A	GeMoMa	CDS	67170760	67170936	.	-	0	ID=cds-70195;Parent=PASSSERD02582.2;ae=true;minCov=68;pc=1
1A	GeMoMa	CDS	67172888	67172991	.	-	2	ID=cds-70194;Parent=PASSSERD02582.2;ae=true;de=true;minCov=72;pc=1
1A	GeMoMa	CDS	67173897	67174206	.	-	0	ID=cds-70193;Parent=PASSSERD02582.2;de=true;minCov=6;pc=1
1A	AnnotationFinalizer_	five_prime_UTR	67174207	67174585	.	-	.	ID=five_prime_utr-8996;Parent=PASSSERD02582.2
1A	AnnotationFinalizer_	three_prime_UTR	67167217	67170340	.	-	.	ID=three_prime_utr-7653;Parent=PASSSERD02582.2
1A	AnnotationFinalizer_	three_prime_UTR	67170689	67170759	.	-	.	ID=three_prime_utr-7652;Parent=PASSSERD02582.2
1A	GAF	gene	67187864	67209049	.	-	.	ID=PASSSERD02583;combinedEvidence=4;complete=4;maxEvidence=4;maxTie=1.0;transcripts=4
1A	GeMoMa	mRNA	67187864	67209049	2845	-	.	ID=PASSSERD02583.1;Parent=PASSSERD02583;aa=550;alternative="onychos_gene-CUNH12orf4,passerold_gene:ENSPDOG00000011544,pyrgi_gene-CUNH12orf4";avgCov=680.1818;bestScore=2845;ce=13;evidence=4;iAA=1;lpm=550;maxGap=0;maxScore=2845;minCov=363;minSplitReads=487;nps=0;oldID=montanus_rna-XM_039707869.1_R0;pAA=1;prediction=0;raa=550;rce=13;ref-gene=montanus_gene-CUNH12orf4;start=M;stop=*;sumWeight=3.6;tae=1;tde=1;tie=1;tpc=1
1A	GeMoMa	exon	67187864	67189131	.	-	.	ID=nbis-exon-76959;Parent=PASSSERD02583.1;de=true;minCov=363;pc=1
1A	GeMoMa	exon	67190103	67190170	.	-	.	ID=nbis-exon-76960;Parent=PASSSERD02583.1;de=true;minCov=363;pc=1
1A	GeMoMa	exon	67191376	67191433	.	-	.	ID=nbis-exon-76961;Parent=PASSSERD02583.1;de=true;minCov=363;pc=1
1A	GeMoMa	exon	67196379	67196578	.	-	.	ID=nbis-exon-76962;Parent=PASSSERD02583.1;de=true;minCov=363;pc=1
1A	GeMoMa	exon	67198057	67198125	.	-	.	ID=nbis-exon-76963;Parent=PASSSERD02583.1;de=true;minCov=363;pc=1
1A	GeMoMa	exon	67199169	67199297	.	-	.	ID=nbis-exon-76964;Parent=PASSSERD02583.1;de=true;minCov=363;pc=1
1A	GeMoMa	exon	67200813	67201010	.	-	.	ID=nbis-exon-76965;Parent=PASSSERD02583.1;de=true;minCov=363;pc=1
1A	GeMoMa	exon	67202504	67202610	.	-	.	ID=nbis-exon-76966;Parent=PASSSERD02583.1;de=true;minCov=363;pc=1
1A	GeMoMa	exon	67203830	67203951	.	-	.	ID=nbis-exon-76967;Parent=PASSSERD02583.1;de=true;minCov=363;pc=1
1A	GeMoMa	exon	67204031	67204130	.	-	.	ID=nbis-exon-76968;Parent=PASSSERD02583.1;de=true;minCov=363;pc=1
1A	GeMoMa	exon	67205587	67205768	.	-	.	ID=nbis-exon-76969;Parent=PASSSERD02583.1;de=true;minCov=363;pc=1
1A	GeMoMa	exon	67206738	67206883	.	-	.	ID=nbis-exon-76970;Parent=PASSSERD02583.1;de=true;minCov=363;pc=1
1A	GeMoMa	exon	67207150	67207344	.	-	.	ID=nbis-exon-76971;Parent=PASSSERD02583.1;de=true;minCov=363;pc=1
1A	GeMoMa	exon	67208480	67209049	.	-	.	ID=nbis-exon-76972;Parent=PASSSERD02583.1;de=true;minCov=363;pc=1
1A	GeMoMa	CDS	67189039	67189131	.	-	0	ID=cds-70208;Parent=PASSSERD02583.1;ae=true;minCov=886;pc=1
1A	GeMoMa	CDS	67190103	67190170	.	-	2	ID=cds-70207;Parent=PASSSERD02583.1;ae=true;de=true;minCov=821;pc=1
1A	GeMoMa	CDS	67191376	67191433	.	-	0	ID=cds-70206;Parent=PASSSERD02583.1;ae=true;de=true;minCov=658;pc=1
1A	GeMoMa	CDS	67196379	67196578	.	-	2	ID=cds-70205;Parent=PASSSERD02583.1;ae=true;de=true;minCov=635;pc=1
1A	GeMoMa	CDS	67198057	67198125	.	-	2	ID=cds-70204;Parent=PASSSERD02583.1;ae=true;de=true;minCov=670;pc=1
1A	GeMoMa	CDS	67199169	67199297	.	-	2	ID=cds-70203;Parent=PASSSERD02583.1;ae=true;de=true;minCov=669;pc=1
1A	GeMoMa	CDS	67200813	67201010	.	-	2	ID=cds-70202;Parent=PASSSERD02583.1;ae=true;de=true;minCov=580;pc=1
1A	GeMoMa	CDS	67202504	67202610	.	-	1	ID=cds-70201;Parent=PASSSERD02583.1;ae=true;de=true;minCov=565;pc=1
1A	GeMoMa	CDS	67203830	67203951	.	-	0	ID=cds-70200;Parent=PASSSERD02583.1;ae=true;de=true;minCov=719;pc=1
1A	GeMoMa	CDS	67204031	67204130	.	-	1	ID=cds-70199;Parent=PASSSERD02583.1;ae=true;de=true;minCov=520;pc=1
1A	GeMoMa	CDS	67205587	67205768	.	-	0	ID=cds-70198;Parent=PASSSERD02583.1;ae=true;de=true;minCov=475;pc=1
1A	GeMoMa	CDS	67206738	67206883	.	-	2	ID=cds-70197;Parent=PASSSERD02583.1;ae=true;de=true;minCov=503;pc=1
1A	GeMoMa	CDS	67207150	67207327	.	-	0	ID=cds-70196;Parent=PASSSERD02583.1;de=true;minCov=363;pc=1
1A	AnnotationFinalizer_	five_prime_UTR	67207328	67207344	.	-	.	ID=five_prime_utr-8998;Parent=PASSSERD02583.1
1A	AnnotationFinalizer_	five_prime_UTR	67208480	67209049	.	-	.	ID=five_prime_utr-8997;Parent=PASSSERD02583.1
1A	AnnotationFinalizer_	three_prime_UTR	67187864	67189038	.	-	.	ID=three_prime_utr-7654;Parent=PASSSERD02583.1
1A	GeMoMa	mRNA	67187864	67209049	2944	-	.	ID=PASSSERD02583.3;Parent=PASSSERD02583;aa=572;avgCov=659.2284;bestScore=2944;ce=14;evidence=1;iAA=0.9948;lpm=561;maxGap=0;maxScore=2965;minCov=58;minSplitReads=51;nps=0;oldID=montanus_rna-XM_039707868.1_R0;pAA=0.9983;prediction=0;raa=572;rce=14;ref-gene=montanus_gene-CUNH12orf4;start=M;stop=*;sumWeight=0.8;tae=1;tde=1;tie=1;tpc=1
1A	GeMoMa	exon	67187864	67189131	.	-	.	ID=nbis-exon-76985;Parent=PASSSERD02583.3;de=true;minCov=58;pc=1
1A	GeMoMa	exon	67190103	67190170	.	-	.	ID=nbis-exon-76986;Parent=PASSSERD02583.3;de=true;minCov=58;pc=1
1A	GeMoMa	exon	67191376	67191433	.	-	.	ID=nbis-exon-76987;Parent=PASSSERD02583.3;de=true;minCov=58;pc=1
1A	GeMoMa	exon	67196379	67196578	.	-	.	ID=nbis-exon-76988;Parent=PASSSERD02583.3;de=true;minCov=58;pc=1
1A	GeMoMa	exon	67198057	67198125	.	-	.	ID=nbis-exon-76989;Parent=PASSSERD02583.3;de=true;minCov=58;pc=1
1A	GeMoMa	exon	67199169	67199297	.	-	.	ID=nbis-exon-76990;Parent=PASSSERD02583.3;de=true;minCov=58;pc=1
1A	GeMoMa	exon	67200813	67201010	.	-	.	ID=nbis-exon-76991;Parent=PASSSERD02583.3;de=true;minCov=58;pc=1
1A	GeMoMa	exon	67202504	67202610	.	-	.	ID=nbis-exon-76992;Parent=PASSSERD02583.3;de=true;minCov=58;pc=1
1A	GeMoMa	exon	67203830	67203951	.	-	.	ID=nbis-exon-76993;Parent=PASSSERD02583.3;de=true;minCov=58;pc=1
1A	GeMoMa	exon	67204031	67204130	.	-	.	ID=nbis-exon-76994;Parent=PASSSERD02583.3;de=true;minCov=58;pc=1
1A	GeMoMa	exon	67205587	67205768	.	-	.	ID=nbis-exon-76995;Parent=PASSSERD02583.3;de=true;minCov=58;pc=1
1A	GeMoMa	exon	67206738	67206883	.	-	.	ID=nbis-exon-76996;Parent=PASSSERD02583.3;de=true;minCov=58;pc=1
1A	GeMoMa	exon	67207150	67207344	.	-	.	ID=nbis-exon-76997;Parent=PASSSERD02583.3;de=true;minCov=58;pc=1
1A	GeMoMa	exon	67208314	67209049	.	-	.	ID=nbis-exon-76998;Parent=PASSSERD02583.3;de=true;minCov=58;pc=1
1A	GeMoMa	CDS	67189039	67189131	.	-	0	ID=cds-70233;Parent=PASSSERD02583.3;ae=true;minCov=886;pc=1
1A	GeMoMa	CDS	67190103	67190170	.	-	2	ID=cds-70232;Parent=PASSSERD02583.3;ae=true;de=true;minCov=821;pc=1
1A	GeMoMa	CDS	67191376	67191433	.	-	0	ID=cds-70231;Parent=PASSSERD02583.3;ae=true;de=true;minCov=658;pc=1
1A	GeMoMa	CDS	67196379	67196578	.	-	2	ID=cds-70230;Parent=PASSSERD02583.3;ae=true;de=true;minCov=635;pc=1
1A	GeMoMa	CDS	67198057	67198125	.	-	2	ID=cds-70229;Parent=PASSSERD02583.3;ae=true;de=true;minCov=670;pc=1
1A	GeMoMa	CDS	67199169	67199297	.	-	2	ID=cds-70228;Parent=PASSSERD02583.3;ae=true;de=true;minCov=669;pc=1
1A	GeMoMa	CDS	67200813	67201010	.	-	2	ID=cds-70227;Parent=PASSSERD02583.3;ae=true;de=true;minCov=580;pc=1
1A	GeMoMa	CDS	67202504	67202610	.	-	1	ID=cds-70226;Parent=PASSSERD02583.3;ae=true;de=true;minCov=565;pc=1
1A	GeMoMa	CDS	67203830	67203951	.	-	0	ID=cds-70225;Parent=PASSSERD02583.3;ae=true;de=true;minCov=719;pc=1
1A	GeMoMa	CDS	67204031	67204130	.	-	1	ID=cds-70224;Parent=PASSSERD02583.3;ae=true;de=true;minCov=520;pc=1
1A	GeMoMa	CDS	67205587	67205768	.	-	0	ID=cds-70223;Parent=PASSSERD02583.3;ae=true;de=true;minCov=475;pc=1
1A	GeMoMa	CDS	67206738	67206883	.	-	2	ID=cds-70222;Parent=PASSSERD02583.3;ae=true;de=true;minCov=503;pc=1
1A	GeMoMa	CDS	67207150	67207344	.	-	2	ID=cds-70221;Parent=PASSSERD02583.3;ae=true;de=true;minCov=308;pc=1
1A	GeMoMa	CDS	67208314	67208362	.	-	0	ID=cds-70220;Parent=PASSSERD02583.3;de=true;minCov=58;pc=1
1A	AnnotationFinalizer_	five_prime_UTR	67208363	67209049	.	-	.	ID=five_prime_utr-9001;Parent=PASSSERD02583.3
1A	AnnotationFinalizer_	three_prime_UTR	67187864	67189038	.	-	.	ID=three_prime_utr-7656;Parent=PASSSERD02583.3
1A	GeMoMa	mRNA	67187864	67209049	1947	-	.	ID=PASSSERD02583.4;Parent=PASSSERD02583;aa=377;avgCov=730.6649;bestScore=1947;ce=10;evidence=1;iAA=1;lpm=377;maxGap=0;maxScore=1947;minCov=525;minSplitReads=590;nps=0;oldID=montanus_rna-XM_039707870.1_R0;pAA=1;prediction=0;raa=377;rce=10;ref-gene=montanus_gene-CUNH12orf4;start=M;stop=*;sumWeight=0.8;tae=1;tde=1;tie=1;tpc=1
1A	GeMoMa	exon	67187864	67189131	.	-	.	ID=nbis-exon-76999;Parent=PASSSERD02583.4;de=true;minCov=525;pc=1
1A	GeMoMa	exon	67190103	67190170	.	-	.	ID=nbis-exon-77000;Parent=PASSSERD02583.4;de=true;minCov=525;pc=1
1A	GeMoMa	exon	67191376	67191433	.	-	.	ID=nbis-exon-77001;Parent=PASSSERD02583.4;de=true;minCov=525;pc=1
1A	GeMoMa	exon	67196379	67196578	.	-	.	ID=nbis-exon-77002;Parent=PASSSERD02583.4;de=true;minCov=525;pc=1
1A	GeMoMa	exon	67198057	67198125	.	-	.	ID=nbis-exon-77003;Parent=PASSSERD02583.4;de=true;minCov=525;pc=1
1A	GeMoMa	exon	67199169	67199297	.	-	.	ID=nbis-exon-77004;Parent=PASSSERD02583.4;de=true;minCov=525;pc=1
1A	GeMoMa	exon	67200813	67201010	.	-	.	ID=nbis-exon-77005;Parent=PASSSERD02583.4;de=true;minCov=525;pc=1
1A	GeMoMa	exon	67202504	67202610	.	-	.	ID=nbis-exon-77006;Parent=PASSSERD02583.4;de=true;minCov=525;pc=1
1A	GeMoMa	exon	67203830	67203951	.	-	.	ID=nbis-exon-77007;Parent=PASSSERD02583.4;de=true;minCov=525;pc=1
1A	GeMoMa	exon	67204031	67204130	.	-	.	ID=nbis-exon-77008;Parent=PASSSERD02583.4;de=true;minCov=525;pc=1
1A	GeMoMa	exon	67205587	67205768	.	-	.	ID=nbis-exon-77009;Parent=PASSSERD02583.4;de=true;minCov=525;pc=1
1A	GeMoMa	exon	67206738	67206883	.	-	.	ID=nbis-exon-77010;Parent=PASSSERD02583.4;de=true;minCov=525;pc=1
1A	GeMoMa	exon	67207150	67207344	.	-	.	ID=nbis-exon-77011;Parent=PASSSERD02583.4;de=true;minCov=525;pc=1
1A	GeMoMa	exon	67208480	67209049	.	-	.	ID=nbis-exon-77012;Parent=PASSSERD02583.4;de=true;minCov=525;pc=1
1A	GeMoMa	CDS	67189039	67189131	.	-	0	ID=cds-70243;Parent=PASSSERD02583.4;ae=true;minCov=886;pc=1
1A	GeMoMa	CDS	67190103	67190170	.	-	2	ID=cds-70242;Parent=PASSSERD02583.4;ae=true;de=true;minCov=821;pc=1
1A	GeMoMa	CDS	67191376	67191433	.	-	0	ID=cds-70241;Parent=PASSSERD02583.4;ae=true;de=true;minCov=658;pc=1
1A	GeMoMa	CDS	67196379	67196578	.	-	2	ID=cds-70240;Parent=PASSSERD02583.4;ae=true;de=true;minCov=635;pc=1
1A	GeMoMa	CDS	67198057	67198125	.	-	2	ID=cds-70239;Parent=PASSSERD02583.4;ae=true;de=true;minCov=670;pc=1
1A	GeMoMa	CDS	67199169	67199297	.	-	2	ID=cds-70238;Parent=PASSSERD02583.4;ae=true;de=true;minCov=669;pc=1
1A	GeMoMa	CDS	67200813	67201010	.	-	2	ID=cds-70237;Parent=PASSSERD02583.4;ae=true;de=true;minCov=580;pc=1
1A	GeMoMa	CDS	67202504	67202610	.	-	1	ID=cds-70236;Parent=PASSSERD02583.4;ae=true;de=true;minCov=565;pc=1
1A	GeMoMa	CDS	67203830	67203951	.	-	0	ID=cds-70235;Parent=PASSSERD02583.4;ae=true;de=true;minCov=719;pc=1
1A	GeMoMa	CDS	67204031	67204117	.	-	0	ID=cds-70234;Parent=PASSSERD02583.4;de=true;minCov=525;pc=1
1A	AnnotationFinalizer_	five_prime_UTR	67204118	67204130	.	-	.	ID=five_prime_utr-9006;Parent=PASSSERD02583.4
1A	AnnotationFinalizer_	five_prime_UTR	67205587	67205768	.	-	.	ID=five_prime_utr-9005;Parent=PASSSERD02583.4
1A	AnnotationFinalizer_	five_prime_UTR	67206738	67206883	.	-	.	ID=five_prime_utr-9004;Parent=PASSSERD02583.4
1A	AnnotationFinalizer_	five_prime_UTR	67207150	67207344	.	-	.	ID=five_prime_utr-9003;Parent=PASSSERD02583.4
1A	AnnotationFinalizer_	five_prime_UTR	67208480	67209049	.	-	.	ID=five_prime_utr-9002;Parent=PASSSERD02583.4
1A	AnnotationFinalizer_	three_prime_UTR	67187864	67189038	.	-	.	ID=three_prime_utr-7657;Parent=PASSSERD02583.4
1A	GeMoMa	mRNA	67194417	67209049	2738	-	.	ID=PASSSERD02583.2;Parent=PASSSERD02583;aa=546;avgCov=565.7741;bestScore=2738;ce=11;evidence=1;iAA=0.9744;lpm=204;maxGap=1;maxScore=2820;minCov=1;minSplitReads=16;nps=0;oldID=pyrgi_rna-XM_041487526.1_R0;pAA=0.9799;prediction=0;raa=547;rce=11;ref-gene=pyrgi_gene-CUNH12orf4;start=M;stop=*;sumWeight=1.0;tae=1;tde=1;tie=1;tpc=1
1A	GeMoMa	exon	67194417	67196275	.	-	.	ID=nbis-exon-76973;Parent=PASSSERD02583.2;de=true;minCov=363;pc=1
1A	GeMoMa	exon	67196379	67196578	.	-	.	ID=nbis-exon-76974;Parent=PASSSERD02583.2;de=true;minCov=363;pc=1
1A	GeMoMa	exon	67198057	67198125	.	-	.	ID=nbis-exon-76975;Parent=PASSSERD02583.2;de=true;minCov=363;pc=1
1A	GeMoMa	exon	67199169	67199297	.	-	.	ID=nbis-exon-76976;Parent=PASSSERD02583.2;de=true;minCov=363;pc=1
1A	GeMoMa	exon	67200813	67201010	.	-	.	ID=nbis-exon-76977;Parent=PASSSERD02583.2;de=true;minCov=363;pc=1
1A	GeMoMa	exon	67202504	67202610	.	-	.	ID=nbis-exon-76978;Parent=PASSSERD02583.2;de=true;minCov=363;pc=1
1A	GeMoMa	exon	67203830	67203951	.	-	.	ID=nbis-exon-76979;Parent=PASSSERD02583.2;de=true;minCov=363;pc=1
1A	GeMoMa	exon	67204031	67204130	.	-	.	ID=nbis-exon-76980;Parent=PASSSERD02583.2;de=true;minCov=363;pc=1
1A	GeMoMa	exon	67205587	67205768	.	-	.	ID=nbis-exon-76981;Parent=PASSSERD02583.2;de=true;minCov=363;pc=1
1A	GeMoMa	exon	67206738	67206883	.	-	.	ID=nbis-exon-76982;Parent=PASSSERD02583.2;de=true;minCov=363;pc=1
1A	GeMoMa	exon	67207150	67207344	.	-	.	ID=nbis-exon-76983;Parent=PASSSERD02583.2;de=true;minCov=363;pc=1
1A	GeMoMa	exon	67208480	67209049	.	-	.	ID=nbis-exon-76984;Parent=PASSSERD02583.2;de=true;minCov=363;pc=1
1A	GeMoMa	CDS	67196069	67196275	.	-	0	ID=cds-70219;Parent=PASSSERD02583.2;ae=true;minCov=1;pc=1
1A	GeMoMa	CDS	67196379	67196578	.	-	2	ID=cds-70218;Parent=PASSSERD02583.2;ae=true;de=true;minCov=635;pc=1
1A	GeMoMa	CDS	67198057	67198125	.	-	2	ID=cds-70217;Parent=PASSSERD02583.2;ae=true;de=true;minCov=670;pc=1
1A	GeMoMa	CDS	67199169	67199297	.	-	2	ID=cds-70216;Parent=PASSSERD02583.2;ae=true;de=true;minCov=669;pc=1
1A	GeMoMa	CDS	67200813	67201010	.	-	2	ID=cds-70215;Parent=PASSSERD02583.2;ae=true;de=true;minCov=580;pc=1
1A	GeMoMa	CDS	67202504	67202610	.	-	1	ID=cds-70214;Parent=PASSSERD02583.2;ae=true;de=true;minCov=565;pc=1
1A	GeMoMa	CDS	67203830	67203951	.	-	0	ID=cds-70213;Parent=PASSSERD02583.2;ae=true;de=true;minCov=719;pc=1
1A	GeMoMa	CDS	67204031	67204130	.	-	1	ID=cds-70212;Parent=PASSSERD02583.2;ae=true;de=true;minCov=520;pc=1
1A	GeMoMa	CDS	67205587	67205768	.	-	0	ID=cds-70211;Parent=PASSSERD02583.2;ae=true;de=true;minCov=475;pc=1
1A	GeMoMa	CDS	67206738	67206883	.	-	2	ID=cds-70210;Parent=PASSSERD02583.2;ae=true;de=true;minCov=503;pc=1
1A	GeMoMa	CDS	67207150	67207327	.	-	0	ID=cds-70209;Parent=PASSSERD02583.2;de=true;minCov=363;pc=1
1A	AnnotationFinalizer_	five_prime_UTR	67207328	67207344	.	-	.	ID=five_prime_utr-9000;Parent=PASSSERD02583.2
1A	AnnotationFinalizer_	five_prime_UTR	67208480	67209049	.	-	.	ID=five_prime_utr-8999;Parent=PASSSERD02583.2
1A	AnnotationFinalizer_	three_prime_UTR	67194417	67196068	.	-	.	ID=three_prime_utr-7655;Parent=PASSSERD02583.2
1A	GAF	gene	67208101	67226693	.	+	.	ID=PASSSERD02584;combinedEvidence=3;complete=2;maxEvidence=2;maxTie=1.0;transcripts=2
1A	GeMoMa	mRNA	67208101	67226693	1365	+	.	ID=PASSSERD02584.1;Parent=PASSSERD02584;aa=269;alternative="onychos_gene-RAD51AP1";avgCov=863.3383;bestScore=1365;ce=8;evidence=2;iAA=0.9851;lpm=94;maxGap=0;maxScore=1377;minCov=155;minSplitReads=201;nps=0;oldID=montanus_rna-XM_039707874.1_R0;pAA=0.9851;prediction=0;raa=269;rce=8;ref-gene=montanus_gene-RAD51AP1;start=M;stop=*;sumWeight=1.8;tae=1;tde=1;tie=1;tpc=1
1A	GeMoMa	exon	67208101	67208659	.	+	.	ID=nbis-exon-77013;Parent=PASSSERD02584.1;de=true;minCov=155;pc=1
1A	GeMoMa	exon	67210774	67210823	.	+	.	ID=nbis-exon-77014;Parent=PASSSERD02584.1;de=true;minCov=155;pc=1
1A	GeMoMa	exon	67211077	67211203	.	+	.	ID=nbis-exon-77015;Parent=PASSSERD02584.1;de=true;minCov=155;pc=1
1A	GeMoMa	exon	67211849	67211958	.	+	.	ID=nbis-exon-77016;Parent=PASSSERD02584.1;de=true;minCov=155;pc=1
1A	GeMoMa	exon	67212318	67212392	.	+	.	ID=nbis-exon-77017;Parent=PASSSERD02584.1;de=true;minCov=155;pc=1
1A	GeMoMa	exon	67212817	67212966	.	+	.	ID=nbis-exon-77018;Parent=PASSSERD02584.1;de=true;minCov=155;pc=1
1A	GeMoMa	exon	67213604	67213750	.	+	.	ID=nbis-exon-77019;Parent=PASSSERD02584.1;de=true;minCov=155;pc=1
1A	GeMoMa	exon	67214596	67215302	.	+	.	ID=nbis-exon-77020;Parent=PASSSERD02584.1;de=true;minCov=155;pc=1
1A	GeMoMa	exon	67217971	67219403	.	+	.	ID=nbis-exon-77021;Parent=PASSSERD02584.1;de=true;minCov=155;pc=1
1A	GeMoMa	exon	67223798	67226693	.	+	.	ID=nbis-exon-77022;Parent=PASSSERD02584.1;de=true;minCov=155;pc=1
1A	GeMoMa	CDS	67208640	67208659	.	+	0	ID=cds-70244;Parent=PASSSERD02584.1;de=true;minCov=155;pc=1
1A	GeMoMa	CDS	67210774	67210823	.	+	1	ID=cds-70245;Parent=PASSSERD02584.1;ae=true;de=true;minCov=219;pc=1
1A	GeMoMa	CDS	67211077	67211203	.	+	2	ID=cds-70246;Parent=PASSSERD02584.1;ae=true;de=true;minCov=428;pc=1
1A	GeMoMa	CDS	67211849	67211958	.	+	1	ID=cds-70247;Parent=PASSSERD02584.1;ae=true;de=true;minCov=676;pc=1
1A	GeMoMa	CDS	67212318	67212392	.	+	2	ID=cds-70248;Parent=PASSSERD02584.1;ae=true;de=true;minCov=726;pc=1
1A	GeMoMa	CDS	67212817	67212966	.	+	2	ID=cds-70249;Parent=PASSSERD02584.1;ae=true;de=true;minCov=907;pc=1
1A	GeMoMa	CDS	67213604	67213750	.	+	2	ID=cds-70250;Parent=PASSSERD02584.1;ae=true;de=true;minCov=971;pc=1
1A	GeMoMa	CDS	67214596	67214723	.	+	2	ID=cds-70251;Parent=PASSSERD02584.1;ae=true;minCov=971;pc=1
1A	AnnotationFinalizer_	five_prime_UTR	67208101	67208639	.	+	.	ID=five_prime_utr-9007;Parent=PASSSERD02584.1
1A	AnnotationFinalizer_	three_prime_UTR	67214724	67215302	.	+	.	ID=three_prime_utr-7658;Parent=PASSSERD02584.1
1A	AnnotationFinalizer_	three_prime_UTR	67217971	67219403	.	+	.	ID=three_prime_utr-7659;Parent=PASSSERD02584.1
1A	AnnotationFinalizer_	three_prime_UTR	67223798	67226693	.	+	.	ID=three_prime_utr-7660;Parent=PASSSERD02584.1
1A	GeMoMa	mRNA	67210228	67226693	1408	+	.	ID=PASSSERD02584.2;Parent=PASSSERD02584;aa=273;avgCov=846.7082;bestScore=1408;ce=7;evidence=1;iAA=1;lpm=273;maxGap=0;maxScore=1408;minCov=10;minSplitReads=407;nps=0;oldID=passerold_transcript:ENSPDOT00000017486_R0;pAA=1;prediction=0;raa=273;rce=7;ref-gene=passerold_gene:ENSPDOG00000011580;start=M;stop=*;sumWeight=0.8;tae=1;tde=1;tie=1;tpc=1
1A	GeMoMa	exon	67210228	67210823	.	+	.	ID=nbis-exon-77023;Parent=PASSSERD02584.2;de=true;minCov=10;pc=1
1A	GeMoMa	exon	67211077	67211203	.	+	.	ID=nbis-exon-77024;Parent=PASSSERD02584.2;de=true;minCov=10;pc=1
1A	GeMoMa	exon	67211849	67211958	.	+	.	ID=nbis-exon-77025;Parent=PASSSERD02584.2;de=true;minCov=10;pc=1
1A	GeMoMa	exon	67212318	67212392	.	+	.	ID=nbis-exon-77026;Parent=PASSSERD02584.2;de=true;minCov=10;pc=1
1A	GeMoMa	exon	67212817	67212966	.	+	.	ID=nbis-exon-77027;Parent=PASSSERD02584.2;de=true;minCov=10;pc=1
1A	GeMoMa	exon	67213604	67213750	.	+	.	ID=nbis-exon-77028;Parent=PASSSERD02584.2;de=true;minCov=10;pc=1
1A	GeMoMa	exon	67214596	67215302	.	+	.	ID=nbis-exon-77029;Parent=PASSSERD02584.2;de=true;minCov=10;pc=1
1A	GeMoMa	exon	67217971	67219403	.	+	.	ID=nbis-exon-77030;Parent=PASSSERD02584.2;de=true;minCov=10;pc=1
1A	GeMoMa	exon	67223798	67226693	.	+	.	ID=nbis-exon-77031;Parent=PASSSERD02584.2;de=true;minCov=10;pc=1
1A	GeMoMa	CDS	67210742	67210823	.	+	0	ID=cds-70252;Parent=PASSSERD02584.2;de=true;minCov=10;pc=1
1A	GeMoMa	CDS	67211077	67211203	.	+	2	ID=cds-70253;Parent=PASSSERD02584.2;ae=true;de=true;minCov=428;pc=1
1A	GeMoMa	CDS	67211849	67211958	.	+	1	ID=cds-70254;Parent=PASSSERD02584.2;ae=true;de=true;minCov=676;pc=1
1A	GeMoMa	CDS	67212318	67212392	.	+	2	ID=cds-70255;Parent=PASSSERD02584.2;ae=true;de=true;minCov=726;pc=1
1A	GeMoMa	CDS	67212817	67212966	.	+	2	ID=cds-70256;Parent=PASSSERD02584.2;ae=true;de=true;minCov=907;pc=1
1A	GeMoMa	CDS	67213604	67213750	.	+	2	ID=cds-70257;Parent=PASSSERD02584.2;ae=true;de=true;minCov=971;pc=1
1A	GeMoMa	CDS	67214596	67214723	.	+	2	ID=cds-70258;Parent=PASSSERD02584.2;ae=true;minCov=971;pc=1
1A	AnnotationFinalizer_	five_prime_UTR	67210228	67210741	.	+	.	ID=five_prime_utr-9008;Parent=PASSSERD02584.2
1A	AnnotationFinalizer_	three_prime_UTR	67214724	67215302	.	+	.	ID=three_prime_utr-7661;Parent=PASSSERD02584.2
1A	AnnotationFinalizer_	three_prime_UTR	67217971	67219403	.	+	.	ID=three_prime_utr-7662;Parent=PASSSERD02584.2
1A	AnnotationFinalizer_	three_prime_UTR	67223798	67226693	.	+	.	ID=three_prime_utr-7663;Parent=PASSSERD02584.2
1A	GAF	gene	67221342	67226693	.	+	.	ID=PASSSERD02585;combinedEvidence=1;complete=1;maxEvidence=1;maxTie=0.0;transcripts=1
1A	GeMoMa	mRNA	67221342	67226693	992	+	.	ID=PASSSERD02585.1;Parent=PASSSERD02585;aa=219;avgCov=12.8158;bestScore=992;ce=2;evidence=1;iAA=0.7854;lpm=41;maxGap=24;maxScore=1416;minCov=1;minSplitReads=0;nps=0;oldID=montanus_rna-XM_039707875.1_R0;pAA=0.8046;prediction=0;raa=261;rce=1;ref-gene=montanus_gene-RAD51AP1;start=M;stop=*;sumWeight=0.8;tae=0;tde=0;tie=0;tpc=1
1A	GeMoMa	exon	67221342	67221856	.	+	.	ID=nbis-exon-77032;Parent=PASSSERD02585.1;de=false;minCov=1;pc=1
1A	GeMoMa	exon	67221894	67226693	.	+	.	ID=nbis-exon-77033;Parent=PASSSERD02585.1;de=false;minCov=1;pc=1
1A	GeMoMa	CDS	67221357	67221856	.	+	0	ID=cds-70259;Parent=PASSSERD02585.1;de=false;minCov=1;pc=1
1A	GeMoMa	CDS	67221894	67222050	.	+	1	ID=cds-70260;Parent=PASSSERD02585.1;ae=false;minCov=21;pc=1
1A	AnnotationFinalizer_	five_prime_UTR	67221342	67221356	.	+	.	ID=five_prime_utr-9009;Parent=PASSSERD02585.1
1A	AnnotationFinalizer_	three_prime_UTR	67222051	67226693	.	+	.	ID=three_prime_utr-7664;Parent=PASSSERD02585.1
1A	GAF	gene	67234183	67251531	.	+	.	ID=PASSSERD02586;combinedEvidence=3;complete=1;maxEvidence=3;maxTie=0.8462;transcripts=1
1A	GeMoMa	mRNA	67234183	67251531	3149	+	.	ID=PASSSERD02586.1;Parent=PASSSERD02586;aa=598;alternative="onychos_gene-DYRK4,pyrgi_gene-DYRK4";avgCov=3.8088;bestScore=3149;ce=14;evidence=3;iAA=1;lpm=598;maxGap=0;maxScore=3149;minCov=0;minSplitReads=0;nps=0;oldID=montanus_rna-XM_039707867.1_R0;pAA=1;prediction=0;raa=598;rce=14;ref-gene=montanus_gene-DYRK4;start=M;stop=*;sumWeight=2.8;tae=0.8462;tde=0.8462;tie=0.8462;tpc=0.8746
1A	GeMoMa	exon	67234183	67234222	.	+	.	ID=nbis-exon-77034;Parent=PASSSERD02586.1;de=true;minCov=1;pc=1
1A	GeMoMa	exon	67237880	67237963	.	+	.	ID=nbis-exon-77035;Parent=PASSSERD02586.1;de=true;minCov=1;pc=1
1A	GeMoMa	exon	67239315	67239464	.	+	.	ID=nbis-exon-77036;Parent=PASSSERD02586.1;de=true;minCov=1;pc=1
1A	GeMoMa	exon	67240538	67240673	.	+	.	ID=nbis-exon-77037;Parent=PASSSERD02586.1;de=true;minCov=1;pc=1
1A	GeMoMa	exon	67241821	67241984	.	+	.	ID=nbis-exon-77038;Parent=PASSSERD02586.1;de=true;minCov=1;pc=1
1A	GeMoMa	exon	67242347	67242483	.	+	.	ID=nbis-exon-77039;Parent=PASSSERD02586.1;de=true;minCov=1;pc=1
1A	GeMoMa	exon	67243327	67243467	.	+	.	ID=nbis-exon-77040;Parent=PASSSERD02586.1;de=true;minCov=1;pc=1
1A	GeMoMa	exon	67245073	67245211	.	+	.	ID=nbis-exon-77041;Parent=PASSSERD02586.1;de=true;minCov=1;pc=1
1A	GeMoMa	exon	67247402	67247483	.	+	.	ID=nbis-exon-77042;Parent=PASSSERD02586.1;de=true;minCov=1;pc=1
1A	GeMoMa	exon	67248224	67248396	.	+	.	ID=nbis-exon-77043;Parent=PASSSERD02586.1;de=true;minCov=1;pc=1
1A	GeMoMa	exon	67248985	67249045	.	+	.	ID=nbis-exon-77044;Parent=PASSSERD02586.1;de=true;minCov=1;pc=1
1A	GeMoMa	exon	67249643	67249772	.	+	.	ID=nbis-exon-77045;Parent=PASSSERD02586.1;de=true;minCov=1;pc=1
1A	GeMoMa	exon	67250483	67250628	.	+	.	ID=nbis-exon-77046;Parent=PASSSERD02586.1;de=true;minCov=1;pc=1
1A	GeMoMa	exon	67251069	67251531	.	+	.	ID=nbis-exon-77047;Parent=PASSSERD02586.1;de=true;minCov=1;pc=1
1A	GeMoMa	CDS	67234199	67234222	.	+	0	ID=cds-70261;Parent=PASSSERD02586.1;de=true;minCov=1;pc=1
1A	GeMoMa	CDS	67237880	67237963	.	+	0	ID=cds-70262;Parent=PASSSERD02586.1;ae=true;de=true;minCov=6;pc=1
1A	GeMoMa	CDS	67239315	67239464	.	+	0	ID=cds-70263;Parent=PASSSERD02586.1;ae=true;de=false;minCov=0;pc=0.9067
1A	GeMoMa	CDS	67240538	67240673	.	+	0	ID=cds-70264;Parent=PASSSERD02586.1;ae=false;de=false;minCov=0;pc=0
1A	GeMoMa	CDS	67241821	67241984	.	+	2	ID=cds-70265;Parent=PASSSERD02586.1;ae=false;de=true;minCov=0;pc=0.5427
1A	GeMoMa	CDS	67242347	67242483	.	+	0	ID=cds-70266;Parent=PASSSERD02586.1;ae=true;de=true;minCov=2;pc=1
1A	GeMoMa	CDS	67243327	67243467	.	+	1	ID=cds-70267;Parent=PASSSERD02586.1;ae=true;de=true;minCov=3;pc=1
1A	GeMoMa	CDS	67245073	67245211	.	+	1	ID=cds-70268;Parent=PASSSERD02586.1;ae=true;de=true;minCov=4;pc=1
1A	GeMoMa	CDS	67247402	67247483	.	+	0	ID=cds-70269;Parent=PASSSERD02586.1;ae=true;de=true;minCov=6;pc=1
1A	GeMoMa	CDS	67248224	67248396	.	+	2	ID=cds-70270;Parent=PASSSERD02586.1;ae=true;de=true;minCov=1;pc=1
1A	GeMoMa	CDS	67248985	67249045	.	+	0	ID=cds-70271;Parent=PASSSERD02586.1;ae=true;de=true;minCov=2;pc=1
1A	GeMoMa	CDS	67249643	67249772	.	+	2	ID=cds-70272;Parent=PASSSERD02586.1;ae=true;de=true;minCov=2;pc=1
1A	GeMoMa	CDS	67250483	67250628	.	+	1	ID=cds-70273;Parent=PASSSERD02586.1;ae=true;de=true;minCov=1;pc=1
1A	GeMoMa	CDS	67251069	67251295	.	+	2	ID=cds-70274;Parent=PASSSERD02586.1;ae=true;minCov=4;pc=1
1A	AnnotationFinalizer_	five_prime_UTR	67234183	67234198	.	+	.	ID=five_prime_utr-9010;Parent=PASSSERD02586.1
1A	AnnotationFinalizer_	three_prime_UTR	67251296	67251531	.	+	.	ID=three_prime_utr-7665;Parent=PASSSERD02586.1
1A	GAF	gene	67262371	67274974	.	+	.	ID=PASSSERD02587;combinedEvidence=3;complete=1;maxEvidence=3;maxTie=1.0;transcripts=1
1A	GeMoMa	mRNA	67262371	67274974	1216	+	.	ID=PASSSERD02587.1;Parent=PASSSERD02587;aa=235;alternative="onychos_gene-LOC121332923,pyrgi_gene-LOC121357480";avgCov=188.2936;bestScore=1216;ce=7;evidence=3;iAA=0.9702;lpm=123;maxGap=0;maxScore=1254;minCov=104;minSplitReads=95;nps=0;oldID=montanus_rna-XM_039708159.1_R0;pAA=0.9787;prediction=0;raa=235;rce=7;ref-gene=montanus_gene-LOC120501623;start=M;stop=*;sumWeight=2.8;tae=1;tde=1;tie=1;tpc=1
1A	GeMoMa	exon	67262371	67262613	.	+	.	ID=nbis-exon-77048;Parent=PASSSERD02587.1;de=true;minCov=111;pc=1
1A	GeMoMa	exon	67264604	67264678	.	+	.	ID=nbis-exon-77049;Parent=PASSSERD02587.1;de=true;minCov=111;pc=1
1A	GeMoMa	exon	67265233	67265319	.	+	.	ID=nbis-exon-77050;Parent=PASSSERD02587.1;de=true;minCov=111;pc=1
1A	GeMoMa	exon	67266741	67266797	.	+	.	ID=nbis-exon-77051;Parent=PASSSERD02587.1;de=true;minCov=111;pc=1
1A	GeMoMa	exon	67267694	67267836	.	+	.	ID=nbis-exon-77052;Parent=PASSSERD02587.1;de=true;minCov=111;pc=1
1A	GeMoMa	exon	67268491	67268600	.	+	.	ID=nbis-exon-77053;Parent=PASSSERD02587.1;de=true;minCov=111;pc=1
1A	GeMoMa	exon	67269139	67269308	.	+	.	ID=nbis-exon-77054;Parent=PASSSERD02587.1;de=true;minCov=111;pc=1
1A	GeMoMa	exon	67270282	67271266	.	+	.	ID=nbis-exon-77055;Parent=PASSSERD02587.1;de=true;minCov=111;pc=1
1A	GeMoMa	exon	67272738	67274974	.	+	.	ID=nbis-exon-77056;Parent=PASSSERD02587.1;de=true;minCov=111;pc=1
1A	GeMoMa	CDS	67262532	67262613	.	+	0	ID=cds-70275;Parent=PASSSERD02587.1;de=true;minCov=111;pc=1
1A	GeMoMa	CDS	67264604	67264678	.	+	2	ID=cds-70276;Parent=PASSSERD02587.1;ae=true;de=true;minCov=206;pc=1
1A	GeMoMa	CDS	67265233	67265319	.	+	2	ID=cds-70277;Parent=PASSSERD02587.1;ae=true;de=true;minCov=169;pc=1
1A	GeMoMa	CDS	67266741	67266797	.	+	2	ID=cds-70278;Parent=PASSSERD02587.1;ae=true;de=true;minCov=222;pc=1
1A	GeMoMa	CDS	67267694	67267836	.	+	2	ID=cds-70279;Parent=PASSSERD02587.1;ae=true;de=true;minCov=104;pc=1
1A	GeMoMa	CDS	67268491	67268600	.	+	0	ID=cds-70280;Parent=PASSSERD02587.1;ae=true;de=true;minCov=180;pc=1
1A	GeMoMa	CDS	67269139	67269289	.	+	1	ID=cds-70281;Parent=PASSSERD02587.1;ae=true;minCov=186;pc=1
1A	AnnotationFinalizer_	five_prime_UTR	67262371	67262531	.	+	.	ID=five_prime_utr-9011;Parent=PASSSERD02587.1
1A	AnnotationFinalizer_	three_prime_UTR	67269290	67269308	.	+	.	ID=three_prime_utr-7666;Parent=PASSSERD02587.1
1A	AnnotationFinalizer_	three_prime_UTR	67270282	67271266	.	+	.	ID=three_prime_utr-7667;Parent=PASSSERD02587.1
1A	AnnotationFinalizer_	three_prime_UTR	67272738	67274974	.	+	.	ID=three_prime_utr-7668;Parent=PASSSERD02587.1
1A	GAF	gene	67277632	67283927	.	+	.	ID=PASSSERD02588;combinedEvidence=2;complete=1;maxEvidence=2;maxTie=0.75;transcripts=1
1A	GeMoMa	mRNA	67277632	67283927	859	+	.	ID=PASSSERD02588.1;Parent=PASSSERD02588;aa=217;alternative="montanus_gene-LOC120501625";avgCov=377.914;bestScore=859;ce=5;evidence=2;iAA=0.7883;lpm=73;maxGap=19;maxScore=1081;minCov=1;minSplitReads=0;nps=0;oldID=onychos_rna-XM_041398636.1_R0;pAA=0.8378;prediction=0;raa=201;rce=5;ref-gene=onychos_gene-LOC121332819;start=M;stop=*;sumWeight=1.8;tae=1;tde=0.75;tie=0.75;tpc=1
1A	GeMoMa	exon	67277632	67277799	.	+	.	ID=nbis-exon-77057;Parent=PASSSERD02588.1;de=false;minCov=1;pc=1
1A	GeMoMa	exon	67278246	67278329	.	+	.	ID=nbis-exon-77058;Parent=PASSSERD02588.1;de=false;minCov=1;pc=1
1A	GeMoMa	exon	67279132	67279316	.	+	.	ID=nbis-exon-77059;Parent=PASSSERD02588.1;de=false;minCov=1;pc=1
1A	GeMoMa	exon	67280025	67280125	.	+	.	ID=nbis-exon-77060;Parent=PASSSERD02588.1;de=false;minCov=1;pc=1
1A	GeMoMa	exon	67281703	67283927	.	+	.	ID=nbis-exon-77061;Parent=PASSSERD02588.1;de=false;minCov=1;pc=1
1A	GeMoMa	CDS	67277637	67277799	.	+	0	ID=cds-70282;Parent=PASSSERD02588.1;de=false;minCov=1;pc=1
1A	GeMoMa	CDS	67278246	67278329	.	+	2	ID=cds-70283;Parent=PASSSERD02588.1;ae=true;de=true;minCov=114;pc=1
1A	GeMoMa	CDS	67279132	67279316	.	+	2	ID=cds-70284;Parent=PASSSERD02588.1;ae=true;de=true;minCov=347;pc=1
1A	GeMoMa	CDS	67280025	67280125	.	+	0	ID=cds-70285;Parent=PASSSERD02588.1;ae=true;de=true;minCov=480;pc=1
1A	GeMoMa	CDS	67281703	67281820	.	+	1	ID=cds-70286;Parent=PASSSERD02588.1;ae=true;minCov=574;pc=1
1A	AnnotationFinalizer_	five_prime_UTR	67277632	67277636	.	+	.	ID=five_prime_utr-9012;Parent=PASSSERD02588.1
1A	AnnotationFinalizer_	three_prime_UTR	67281821	67283927	.	+	.	ID=three_prime_utr-7669;Parent=PASSSERD02588.1
1A	GAF	gene	67284747	67293931	.	-	.	ID=PASSSERD02589;combinedEvidence=3;complete=2;maxEvidence=3;maxTie=1.0;transcripts=2
1A	GeMoMa	mRNA	67284747	67293931	1380	-	.	ID=PASSSERD02589.1;Parent=PASSSERD02589;aa=266;alternative="onychos_gene-LOC121332818,pyrgi_gene-LOC121357482";avgCov=3.6366;bestScore=1380;ce=7;evidence=3;iAA=0.9925;lpm=266;maxGap=0;maxScore=1394;minCov=0;minSplitReads=0;nps=0;oldID=montanus_rna-XM_039708160.1_R0;pAA=1;prediction=0;raa=266;rce=7;ref-gene=montanus_gene-LOC120501624;start=M;stop=*;sumWeight=2.8;tae=1;tde=0.8333;tie=0.8333;tpc=0.995
1A	GeMoMa	exon	67284747	67285518	.	-	.	ID=nbis-exon-77062;Parent=PASSSERD02589.1;de=true;minCov=2;pc=1
1A	GeMoMa	exon	67286131	67286243	.	-	.	ID=nbis-exon-77063;Parent=PASSSERD02589.1;de=true;minCov=2;pc=1
1A	GeMoMa	exon	67286685	67286833	.	-	.	ID=nbis-exon-77064;Parent=PASSSERD02589.1;de=true;minCov=2;pc=1
1A	GeMoMa	exon	67287190	67287330	.	-	.	ID=nbis-exon-77065;Parent=PASSSERD02589.1;de=true;minCov=2;pc=1
1A	GeMoMa	exon	67287946	67288044	.	-	.	ID=nbis-exon-77066;Parent=PASSSERD02589.1;de=true;minCov=2;pc=1
1A	GeMoMa	exon	67289447	67289524	.	-	.	ID=nbis-exon-77067;Parent=PASSSERD02589.1;de=true;minCov=2;pc=1
1A	GeMoMa	exon	67293234	67293336	.	-	.	ID=nbis-exon-77068;Parent=PASSSERD02589.1;de=true;minCov=2;pc=1
1A	GeMoMa	exon	67293635	67293931	.	-	.	ID=nbis-exon-77069;Parent=PASSSERD02589.1;de=true;minCov=2;pc=1
1A	GeMoMa	CDS	67285383	67285518	.	-	1	ID=cds-70293;Parent=PASSSERD02589.1;ae=true;minCov=3;pc=1
1A	GeMoMa	CDS	67286131	67286243	.	-	0	ID=cds-70292;Parent=PASSSERD02589.1;ae=true;de=true;minCov=2;pc=1
1A	GeMoMa	CDS	67286685	67286833	.	-	2	ID=cds-70291;Parent=PASSSERD02589.1;ae=true;de=true;minCov=1;pc=1
1A	GeMoMa	CDS	67287190	67287330	.	-	2	ID=cds-70290;Parent=PASSSERD02589.1;ae=true;de=true;minCov=1;pc=1
1A	GeMoMa	CDS	67287946	67288044	.	-	2	ID=cds-70289;Parent=PASSSERD02589.1;ae=true;de=true;minCov=3;pc=1
1A	GeMoMa	CDS	67289447	67289524	.	-	2	ID=cds-70288;Parent=PASSSERD02589.1;ae=true;de=false;minCov=0;pc=0.9487
1A	GeMoMa	CDS	67293234	67293315	.	-	0	ID=cds-70287;Parent=PASSSERD02589.1;de=true;minCov=2;pc=1
1A	AnnotationFinalizer_	five_prime_UTR	67293316	67293336	.	-	.	ID=five_prime_utr-9014;Parent=PASSSERD02589.1
1A	AnnotationFinalizer_	five_prime_UTR	67293635	67293931	.	-	.	ID=five_prime_utr-9013;Parent=PASSSERD02589.1
1A	AnnotationFinalizer_	three_prime_UTR	67284747	67285382	.	-	.	ID=three_prime_utr-7670;Parent=PASSSERD02589.1
1A	GeMoMa	mRNA	67284747	67293931	1244	-	.	ID=PASSSERD02589.2;Parent=PASSSERD02589;aa=240;avgCov=3.8472;bestScore=1244;ce=6;evidence=1;iAA=0.9917;lpm=240;maxGap=0;maxScore=1258;minCov=1;minSplitReads=1;nps=0;oldID=montanus_rna-XM_039708162.1_R0;pAA=1;prediction=0;raa=240;rce=6;ref-gene=montanus_gene-LOC120501624;start=M;stop=*;sumWeight=0.8;tae=1;tde=1;tie=1;tpc=1
1A	GeMoMa	exon	67284747	67285518	.	-	.	ID=nbis-exon-77070;Parent=PASSSERD02589.2;de=true;minCov=2;pc=1
1A	GeMoMa	exon	67286131	67286243	.	-	.	ID=nbis-exon-77071;Parent=PASSSERD02589.2;de=true;minCov=2;pc=1
1A	GeMoMa	exon	67286685	67286833	.	-	.	ID=nbis-exon-77072;Parent=PASSSERD02589.2;de=true;minCov=2;pc=1
1A	GeMoMa	exon	67287190	67287330	.	-	.	ID=nbis-exon-77073;Parent=PASSSERD02589.2;de=true;minCov=2;pc=1
1A	GeMoMa	exon	67287946	67288044	.	-	.	ID=nbis-exon-77074;Parent=PASSSERD02589.2;de=true;minCov=2;pc=1
1A	GeMoMa	exon	67293234	67293336	.	-	.	ID=nbis-exon-77075;Parent=PASSSERD02589.2;de=true;minCov=2;pc=1
1A	GeMoMa	exon	67293635	67293931	.	-	.	ID=nbis-exon-77076;Parent=PASSSERD02589.2;de=true;minCov=2;pc=1
1A	GeMoMa	CDS	67285383	67285518	.	-	1	ID=cds-70299;Parent=PASSSERD02589.2;ae=true;minCov=3;pc=1
1A	GeMoMa	CDS	67286131	67286243	.	-	0	ID=cds-70298;Parent=PASSSERD02589.2;ae=true;de=true;minCov=2;pc=1
1A	GeMoMa	CDS	67286685	67286833	.	-	2	ID=cds-70297;Parent=PASSSERD02589.2;ae=true;de=true;minCov=1;pc=1
1A	GeMoMa	CDS	67287190	67287330	.	-	2	ID=cds-70296;Parent=PASSSERD02589.2;ae=true;de=true;minCov=1;pc=1
1A	GeMoMa	CDS	67287946	67288044	.	-	2	ID=cds-70295;Parent=PASSSERD02589.2;ae=true;de=true;minCov=3;pc=1
1A	GeMoMa	CDS	67293234	67293315	.	-	0	ID=cds-70294;Parent=PASSSERD02589.2;de=true;minCov=2;pc=1
1A	AnnotationFinalizer_	five_prime_UTR	67293316	67293336	.	-	.	ID=five_prime_utr-9016;Parent=PASSSERD02589.2
1A	AnnotationFinalizer_	five_prime_UTR	67293635	67293931	.	-	.	ID=five_prime_utr-9015;Parent=PASSSERD02589.2
1A	AnnotationFinalizer_	three_prime_UTR	67284747	67285382	.	-	.	ID=three_prime_utr-7671;Parent=PASSSERD02589.2
1A	GAF	gene	67316774	67342762	.	+	.	ID=PASSSERD02590;combinedEvidence=4;complete=5;maxEvidence=4;maxTie=1.0;transcripts=5
1A	GeMoMa	mRNA	67316774	67342762	2674	+	.	ID=PASSSERD02590.1;Parent=PASSSERD02590;aa=518;alternative="montanus_gene-ARFGAP3,onychos_gene-ARFGAP3,pyrgi_gene-ARFGAP3";avgCov=3205.5727;bestScore=2674;ce=16;evidence=4;iAA=1;lpm=518;maxGap=0;maxScore=2674;minCov=368;minSplitReads=918;nps=0;oldID=passerold_transcript:ENSPDOT00000017626_R0;pAA=1;prediction=0;raa=518;rce=16;ref-gene=passerold_gene:ENSPDOG00000011667;start=M;stop=*;sumWeight=3.6;tae=1;tde=1;tie=1;tpc=1
1A	GeMoMa	exon	67316774	67316901	.	+	.	ID=nbis-exon-77077;Parent=PASSSERD02590.1;de=true;minCov=368;pc=1
1A	GeMoMa	exon	67322506	67322624	.	+	.	ID=nbis-exon-77078;Parent=PASSSERD02590.1;de=true;minCov=368;pc=1
1A	GeMoMa	exon	67323088	67323160	.	+	.	ID=nbis-exon-77079;Parent=PASSSERD02590.1;de=true;minCov=368;pc=1
1A	GeMoMa	exon	67325610	67325741	.	+	.	ID=nbis-exon-77080;Parent=PASSSERD02590.1;de=true;minCov=368;pc=1
1A	GeMoMa	exon	67327200	67327286	.	+	.	ID=nbis-exon-77081;Parent=PASSSERD02590.1;de=true;minCov=368;pc=1
1A	GeMoMa	exon	67328053	67328134	.	+	.	ID=nbis-exon-77082;Parent=PASSSERD02590.1;de=true;minCov=368;pc=1
1A	GeMoMa	exon	67328419	67328475	.	+	.	ID=nbis-exon-77083;Parent=PASSSERD02590.1;de=true;minCov=368;pc=1
1A	GeMoMa	exon	67329640	67329686	.	+	.	ID=nbis-exon-77084;Parent=PASSSERD02590.1;de=true;minCov=368;pc=1
1A	GeMoMa	exon	67330787	67330932	.	+	.	ID=nbis-exon-77085;Parent=PASSSERD02590.1;de=true;minCov=368;pc=1
1A	GeMoMa	exon	67332968	67333093	.	+	.	ID=nbis-exon-77086;Parent=PASSSERD02590.1;de=true;minCov=368;pc=1
1A	GeMoMa	exon	67333525	67333647	.	+	.	ID=nbis-exon-77087;Parent=PASSSERD02590.1;de=true;minCov=368;pc=1
1A	GeMoMa	exon	67335199	67335336	.	+	.	ID=nbis-exon-77088;Parent=PASSSERD02590.1;de=true;minCov=368;pc=1
1A	GeMoMa	exon	67336022	67336145	.	+	.	ID=nbis-exon-77089;Parent=PASSSERD02590.1;de=true;minCov=368;pc=1
1A	GeMoMa	exon	67337087	67337177	.	+	.	ID=nbis-exon-77090;Parent=PASSSERD02590.1;de=true;minCov=368;pc=1
1A	GeMoMa	exon	67340461	67340582	.	+	.	ID=nbis-exon-77091;Parent=PASSSERD02590.1;de=true;minCov=368;pc=1
1A	GeMoMa	exon	67341237	67342762	.	+	.	ID=nbis-exon-77092;Parent=PASSSERD02590.1;de=true;minCov=368;pc=1
1A	GeMoMa	CDS	67316833	67316901	.	+	0	ID=cds-70300;Parent=PASSSERD02590.1;de=true;minCov=368;pc=1
1A	GeMoMa	CDS	67322506	67322624	.	+	0	ID=cds-70301;Parent=PASSSERD02590.1;ae=true;de=true;minCov=1051;pc=1
1A	GeMoMa	CDS	67323088	67323160	.	+	1	ID=cds-70302;Parent=PASSSERD02590.1;ae=true;de=true;minCov=1829;pc=1
1A	GeMoMa	CDS	67325610	67325741	.	+	0	ID=cds-70303;Parent=PASSSERD02590.1;ae=true;de=true;minCov=2360;pc=1
1A	GeMoMa	CDS	67327200	67327286	.	+	0	ID=cds-70304;Parent=PASSSERD02590.1;ae=true;de=true;minCov=3077;pc=1
1A	GeMoMa	CDS	67328053	67328134	.	+	0	ID=cds-70305;Parent=PASSSERD02590.1;ae=true;de=true;minCov=3108;pc=1
1A	GeMoMa	CDS	67328419	67328475	.	+	2	ID=cds-70306;Parent=PASSSERD02590.1;ae=true;de=true;minCov=3380;pc=1
1A	GeMoMa	CDS	67329640	67329686	.	+	2	ID=cds-70307;Parent=PASSSERD02590.1;ae=true;de=true;minCov=2950;pc=1
1A	GeMoMa	CDS	67330787	67330932	.	+	0	ID=cds-70308;Parent=PASSSERD02590.1;ae=true;de=true;minCov=2520;pc=1
1A	GeMoMa	CDS	67332968	67333093	.	+	1	ID=cds-70309;Parent=PASSSERD02590.1;ae=true;de=true;minCov=3054;pc=1
1A	GeMoMa	CDS	67333525	67333647	.	+	1	ID=cds-70310;Parent=PASSSERD02590.1;ae=true;de=true;minCov=3243;pc=1
1A	GeMoMa	CDS	67335199	67335336	.	+	1	ID=cds-70311;Parent=PASSSERD02590.1;ae=true;de=true;minCov=3050;pc=1
1A	GeMoMa	CDS	67336022	67336145	.	+	1	ID=cds-70312;Parent=PASSSERD02590.1;ae=true;de=true;minCov=3863;pc=1
1A	GeMoMa	CDS	67337087	67337177	.	+	0	ID=cds-70313;Parent=PASSSERD02590.1;ae=true;de=true;minCov=4002;pc=1
1A	GeMoMa	CDS	67340461	67340582	.	+	2	ID=cds-70314;Parent=PASSSERD02590.1;ae=true;de=true;minCov=3819;pc=1
1A	GeMoMa	CDS	67341237	67341254	.	+	0	ID=cds-70315;Parent=PASSSERD02590.1;ae=true;minCov=4004;pc=1
1A	AnnotationFinalizer_	five_prime_UTR	67316774	67316832	.	+	.	ID=five_prime_utr-9017;Parent=PASSSERD02590.1
1A	AnnotationFinalizer_	three_prime_UTR	67341255	67342762	.	+	.	ID=three_prime_utr-7672;Parent=PASSSERD02590.1
1A	GeMoMa	mRNA	67316774	67342762	1086	+	.	ID=PASSSERD02590.2;Parent=PASSSERD02590;aa=444;alternative="montanus_gene-ARFGAP2,onychos_gene-ARFGAP2,pyrgi_gene-ARFGAP2";avgCov=3043.4895;bestScore=2703;ce=14;evidence=4;iAA=0.5315;lpm=31;maxGap=42;maxScore=2703;minCov=44;minSplitReads=0;nps=0;oldID=passerold_transcript:ENSPDOT00000002787_R1;pAA=0.6315;prediction=1;raa=535;rce=17;ref-gene=passerold_gene:ENSPDOG00000001972;start=M;stop=*;sumWeight=3.6;tae=0.9231;tde=0.9231;tie=0.7692;tpc=1
1A	GeMoMa	exon	67316774	67316901	.	+	.	ID=nbis-exon-77093;Parent=PASSSERD02590.2;de=true;minCov=368;pc=1
1A	GeMoMa	exon	67322506	67322624	.	+	.	ID=nbis-exon-77094;Parent=PASSSERD02590.2;de=true;minCov=368;pc=1
1A	GeMoMa	exon	67323088	67323160	.	+	.	ID=nbis-exon-77095;Parent=PASSSERD02590.2;de=true;minCov=368;pc=1
1A	GeMoMa	exon	67325610	67325741	.	+	.	ID=nbis-exon-77096;Parent=PASSSERD02590.2;de=true;minCov=368;pc=1
1A	GeMoMa	exon	67327200	67327286	.	+	.	ID=nbis-exon-77097;Parent=PASSSERD02590.2;de=true;minCov=368;pc=1
1A	GeMoMa	exon	67329033	67329087	.	+	.	ID=nbis-exon-77098;Parent=PASSSERD02590.2;de=true;minCov=368;pc=1
1A	GeMoMa	exon	67329640	67329686	.	+	.	ID=nbis-exon-77099;Parent=PASSSERD02590.2;de=true;minCov=368;pc=1
1A	GeMoMa	exon	67330787	67330932	.	+	.	ID=nbis-exon-77100;Parent=PASSSERD02590.2;de=true;minCov=368;pc=1
1A	GeMoMa	exon	67332968	67333093	.	+	.	ID=nbis-exon-77101;Parent=PASSSERD02590.2;de=true;minCov=368;pc=1
1A	GeMoMa	exon	67333525	67333647	.	+	.	ID=nbis-exon-77102;Parent=PASSSERD02590.2;de=true;minCov=368;pc=1
1A	GeMoMa	exon	67336022	67336145	.	+	.	ID=nbis-exon-77103;Parent=PASSSERD02590.2;de=true;minCov=368;pc=1
1A	GeMoMa	exon	67337087	67337177	.	+	.	ID=nbis-exon-77104;Parent=PASSSERD02590.2;de=true;minCov=368;pc=1
1A	GeMoMa	exon	67340461	67340582	.	+	.	ID=nbis-exon-77105;Parent=PASSSERD02590.2;de=true;minCov=368;pc=1
1A	GeMoMa	exon	67341237	67342762	.	+	.	ID=nbis-exon-77106;Parent=PASSSERD02590.2;de=true;minCov=368;pc=1
1A	GeMoMa	CDS	67316833	67316901	.	+	0	ID=cds-70316;Parent=PASSSERD02590.2;de=true;minCov=368;pc=1
1A	GeMoMa	CDS	67322506	67322624	.	+	0	ID=cds-70317;Parent=PASSSERD02590.2;ae=true;de=true;minCov=1051;pc=1
1A	GeMoMa	CDS	67323088	67323160	.	+	1	ID=cds-70318;Parent=PASSSERD02590.2;ae=true;de=true;minCov=1829;pc=1
1A	GeMoMa	CDS	67325610	67325741	.	+	0	ID=cds-70319;Parent=PASSSERD02590.2;ae=true;de=true;minCov=2360;pc=1
1A	GeMoMa	CDS	67327200	67327286	.	+	0	ID=cds-70320;Parent=PASSSERD02590.2;ae=true;de=true;minCov=3077;pc=1
1A	GeMoMa	CDS	67329033	67329087	.	+	0	ID=cds-70321;Parent=PASSSERD02590.2;ae=false;de=false;minCov=44;pc=1
1A	GeMoMa	CDS	67329640	67329686	.	+	2	ID=cds-70322;Parent=PASSSERD02590.2;ae=true;de=true;minCov=2950;pc=1
1A	GeMoMa	CDS	67330787	67330932	.	+	0	ID=cds-70323;Parent=PASSSERD02590.2;ae=true;de=true;minCov=2520;pc=1
1A	GeMoMa	CDS	67332968	67333093	.	+	1	ID=cds-70324;Parent=PASSSERD02590.2;ae=true;de=true;minCov=3054;pc=1
1A	GeMoMa	CDS	67333525	67333647	.	+	1	ID=cds-70325;Parent=PASSSERD02590.2;ae=true;de=true;minCov=3243;pc=1
1A	GeMoMa	CDS	67336022	67336145	.	+	1	ID=cds-70326;Parent=PASSSERD02590.2;ae=true;de=true;minCov=3863;pc=1
1A	GeMoMa	CDS	67337087	67337177	.	+	0	ID=cds-70327;Parent=PASSSERD02590.2;ae=true;de=true;minCov=4002;pc=1
1A	GeMoMa	CDS	67340461	67340582	.	+	2	ID=cds-70328;Parent=PASSSERD02590.2;ae=true;de=true;minCov=3819;pc=1
1A	GeMoMa	CDS	67341237	67341254	.	+	0	ID=cds-70329;Parent=PASSSERD02590.2;ae=true;minCov=4004;pc=1
1A	AnnotationFinalizer_	five_prime_UTR	67316774	67316832	.	+	.	ID=five_prime_utr-9018;Parent=PASSSERD02590.2
1A	AnnotationFinalizer_	three_prime_UTR	67341255	67342762	.	+	.	ID=three_prime_utr-7673;Parent=PASSSERD02590.2
1A	GeMoMa	mRNA	67316774	67342762	1025	+	.	ID=PASSSERD02590.3;Parent=PASSSERD02590;aa=410;alternative="onychos_gene-ARFGAP2,pyrgi_gene-ARFGAP2";avgCov=3167.0285;bestScore=2625;ce=12;evidence=3;iAA=0.5124;lpm=31;maxGap=64;maxScore=2628;minCov=368;minSplitReads=0;nps=0;oldID=montanus_rna-XM_039705122.1_R1;pAA=0.5962;prediction=1;raa=520;rce=16;ref-gene=montanus_gene-ARFGAP2;start=M;stop=*;sumWeight=2.8;tae=1;tde=1;tie=0.8182;tpc=1
1A	GeMoMa	exon	67316774	67316901	.	+	.	ID=nbis-exon-77107;Parent=PASSSERD02590.3;de=true;minCov=368;pc=1
1A	GeMoMa	exon	67322506	67322624	.	+	.	ID=nbis-exon-77108;Parent=PASSSERD02590.3;de=true;minCov=368;pc=1
1A	GeMoMa	exon	67323088	67323160	.	+	.	ID=nbis-exon-77109;Parent=PASSSERD02590.3;de=true;minCov=368;pc=1
1A	GeMoMa	exon	67325610	67325741	.	+	.	ID=nbis-exon-77110;Parent=PASSSERD02590.3;de=true;minCov=368;pc=1
1A	GeMoMa	exon	67327200	67327286	.	+	.	ID=nbis-exon-77111;Parent=PASSSERD02590.3;de=true;minCov=368;pc=1
1A	GeMoMa	exon	67330787	67330932	.	+	.	ID=nbis-exon-77112;Parent=PASSSERD02590.3;de=true;minCov=368;pc=1
1A	GeMoMa	exon	67332968	67333093	.	+	.	ID=nbis-exon-77113;Parent=PASSSERD02590.3;de=true;minCov=368;pc=1
1A	GeMoMa	exon	67333525	67333647	.	+	.	ID=nbis-exon-77114;Parent=PASSSERD02590.3;de=true;minCov=368;pc=1
1A	GeMoMa	exon	67336022	67336145	.	+	.	ID=nbis-exon-77115;Parent=PASSSERD02590.3;de=true;minCov=368;pc=1
1A	GeMoMa	exon	67337087	67337177	.	+	.	ID=nbis-exon-77116;Parent=PASSSERD02590.3;de=true;minCov=368;pc=1
1A	GeMoMa	exon	67340461	67340582	.	+	.	ID=nbis-exon-77117;Parent=PASSSERD02590.3;de=true;minCov=368;pc=1
1A	GeMoMa	exon	67341237	67342762	.	+	.	ID=nbis-exon-77118;Parent=PASSSERD02590.3;de=true;minCov=368;pc=1
1A	GeMoMa	CDS	67316833	67316901	.	+	0	ID=cds-70330;Parent=PASSSERD02590.3;de=true;minCov=368;pc=1
1A	GeMoMa	CDS	67322506	67322624	.	+	0	ID=cds-70331;Parent=PASSSERD02590.3;ae=true;de=true;minCov=1051;pc=1
1A	GeMoMa	CDS	67323088	67323160	.	+	1	ID=cds-70332;Parent=PASSSERD02590.3;ae=true;de=true;minCov=1829;pc=1
1A	GeMoMa	CDS	67325610	67325741	.	+	0	ID=cds-70333;Parent=PASSSERD02590.3;ae=true;de=true;minCov=2360;pc=1
1A	GeMoMa	CDS	67327200	67327286	.	+	0	ID=cds-70334;Parent=PASSSERD02590.3;ae=true;de=true;minCov=3077;pc=1
1A	GeMoMa	CDS	67330787	67330932	.	+	0	ID=cds-70335;Parent=PASSSERD02590.3;ae=true;de=true;minCov=2520;pc=1
1A	GeMoMa	CDS	67332968	67333093	.	+	1	ID=cds-70336;Parent=PASSSERD02590.3;ae=true;de=true;minCov=3054;pc=1
1A	GeMoMa	CDS	67333525	67333647	.	+	1	ID=cds-70337;Parent=PASSSERD02590.3;ae=true;de=true;minCov=3243;pc=1
1A	GeMoMa	CDS	67336022	67336145	.	+	1	ID=cds-70338;Parent=PASSSERD02590.3;ae=true;de=true;minCov=3863;pc=1
1A	GeMoMa	CDS	67337087	67337177	.	+	0	ID=cds-70339;Parent=PASSSERD02590.3;ae=true;de=true;minCov=4002;pc=1
1A	GeMoMa	CDS	67340461	67340582	.	+	2	ID=cds-70340;Parent=PASSSERD02590.3;ae=true;de=true;minCov=3819;pc=1
1A	GeMoMa	CDS	67341237	67341254	.	+	0	ID=cds-70341;Parent=PASSSERD02590.3;ae=true;minCov=4004;pc=1
1A	AnnotationFinalizer_	five_prime_UTR	67316774	67316832	.	+	.	ID=five_prime_utr-9019;Parent=PASSSERD02590.3
1A	AnnotationFinalizer_	three_prime_UTR	67341255	67342762	.	+	.	ID=three_prime_utr-7674;Parent=PASSSERD02590.3
1A	GeMoMa	mRNA	67316774	67342762	2148	+	.	ID=PASSSERD02590.4;Parent=PASSSERD02590;aa=440;avgCov=3542.2189;bestScore=2148;ce=14;evidence=1;iAA=0.9636;lpm=94;maxGap=1;maxScore=2237;minCov=2160;minSplitReads=2332;nps=0;oldID=onychos_rna-XM_041398838.1_R0;pAA=0.9705;prediction=0;raa=438;rce=14;ref-gene=onychos_gene-ARFGAP3;start=M;stop=*;sumWeight=1.0;tae=1;tde=1;tie=1;tpc=1
1A	GeMoMa	exon	67316774	67316901	.	+	.	ID=nbis-exon-77119;Parent=PASSSERD02590.4;de=true;minCov=2160;pc=1
1A	GeMoMa	exon	67322506	67322624	.	+	.	ID=nbis-exon-77120;Parent=PASSSERD02590.4;de=true;minCov=2160;pc=1
1A	GeMoMa	exon	67323088	67323160	.	+	.	ID=nbis-exon-77121;Parent=PASSSERD02590.4;de=true;minCov=2160;pc=1
1A	GeMoMa	exon	67325610	67325741	.	+	.	ID=nbis-exon-77122;Parent=PASSSERD02590.4;de=true;minCov=2160;pc=1
1A	GeMoMa	exon	67327200	67327286	.	+	.	ID=nbis-exon-77123;Parent=PASSSERD02590.4;de=true;minCov=2160;pc=1
1A	GeMoMa	exon	67328053	67328134	.	+	.	ID=nbis-exon-77124;Parent=PASSSERD02590.4;de=true;minCov=2160;pc=1
1A	GeMoMa	exon	67328419	67328475	.	+	.	ID=nbis-exon-77125;Parent=PASSSERD02590.4;de=true;minCov=2160;pc=1
1A	GeMoMa	exon	67329640	67329686	.	+	.	ID=nbis-exon-77126;Parent=PASSSERD02590.4;de=true;minCov=2160;pc=1
1A	GeMoMa	exon	67330787	67330932	.	+	.	ID=nbis-exon-77127;Parent=PASSSERD02590.4;de=true;minCov=2160;pc=1
1A	GeMoMa	exon	67332968	67333093	.	+	.	ID=nbis-exon-77128;Parent=PASSSERD02590.4;de=true;minCov=2160;pc=1
1A	GeMoMa	exon	67333525	67333647	.	+	.	ID=nbis-exon-77129;Parent=PASSSERD02590.4;de=true;minCov=2160;pc=1
1A	GeMoMa	exon	67335199	67335336	.	+	.	ID=nbis-exon-77130;Parent=PASSSERD02590.4;de=true;minCov=2160;pc=1
1A	GeMoMa	exon	67336022	67336145	.	+	.	ID=nbis-exon-77131;Parent=PASSSERD02590.4;de=true;minCov=2160;pc=1
1A	GeMoMa	exon	67337087	67337177	.	+	.	ID=nbis-exon-77132;Parent=PASSSERD02590.4;de=true;minCov=2160;pc=1
1A	GeMoMa	exon	67340461	67340582	.	+	.	ID=nbis-exon-77133;Parent=PASSSERD02590.4;de=true;minCov=2160;pc=1
1A	GeMoMa	exon	67341237	67342762	.	+	.	ID=nbis-exon-77134;Parent=PASSSERD02590.4;de=true;minCov=2160;pc=1
1A	GeMoMa	CDS	67323134	67323160	.	+	0	ID=cds-70342;Parent=PASSSERD02590.4;de=true;minCov=2160;pc=1
1A	GeMoMa	CDS	67325610	67325741	.	+	0	ID=cds-70343;Parent=PASSSERD02590.4;ae=true;de=true;minCov=2360;pc=1
1A	GeMoMa	CDS	67327200	67327286	.	+	0	ID=cds-70344;Parent=PASSSERD02590.4;ae=true;de=true;minCov=3077;pc=1
1A	GeMoMa	CDS	67328053	67328134	.	+	0	ID=cds-70345;Parent=PASSSERD02590.4;ae=true;de=true;minCov=3108;pc=1
1A	GeMoMa	CDS	67328419	67328475	.	+	2	ID=cds-70346;Parent=PASSSERD02590.4;ae=true;de=true;minCov=3380;pc=1
1A	GeMoMa	CDS	67329640	67329686	.	+	2	ID=cds-70347;Parent=PASSSERD02590.4;ae=true;de=true;minCov=2950;pc=1
1A	GeMoMa	CDS	67330787	67330932	.	+	0	ID=cds-70348;Parent=PASSSERD02590.4;ae=true;de=true;minCov=2520;pc=1
1A	GeMoMa	CDS	67332968	67333093	.	+	1	ID=cds-70349;Parent=PASSSERD02590.4;ae=true;de=true;minCov=3054;pc=1
1A	GeMoMa	CDS	67333525	67333647	.	+	1	ID=cds-70350;Parent=PASSSERD02590.4;ae=true;de=true;minCov=3243;pc=1
1A	GeMoMa	CDS	67335199	67335336	.	+	1	ID=cds-70351;Parent=PASSSERD02590.4;ae=true;de=true;minCov=3050;pc=1
1A	GeMoMa	CDS	67336022	67336145	.	+	1	ID=cds-70352;Parent=PASSSERD02590.4;ae=true;de=true;minCov=3863;pc=1
1A	GeMoMa	CDS	67337087	67337177	.	+	0	ID=cds-70353;Parent=PASSSERD02590.4;ae=true;de=true;minCov=4002;pc=1
1A	GeMoMa	CDS	67340461	67340582	.	+	2	ID=cds-70354;Parent=PASSSERD02590.4;ae=true;de=true;minCov=3819;pc=1
1A	GeMoMa	CDS	67341237	67341254	.	+	0	ID=cds-70355;Parent=PASSSERD02590.4;ae=true;minCov=4004;pc=1
1A	AnnotationFinalizer_	five_prime_UTR	67316774	67316901	.	+	.	ID=five_prime_utr-9020;Parent=PASSSERD02590.4
1A	AnnotationFinalizer_	five_prime_UTR	67322506	67322624	.	+	.	ID=five_prime_utr-9021;Parent=PASSSERD02590.4
1A	AnnotationFinalizer_	five_prime_UTR	67323088	67323133	.	+	.	ID=five_prime_utr-9022;Parent=PASSSERD02590.4
1A	AnnotationFinalizer_	three_prime_UTR	67341255	67342762	.	+	.	ID=three_prime_utr-7675;Parent=PASSSERD02590.4
1A	GeMoMa	mRNA	67316774	67342762	2611	+	.	ID=PASSSERD02590.5;Parent=PASSSERD02590;aa=507;avgCov=3188.831;bestScore=2611;ce=16;evidence=1;iAA=0.9961;lpm=210;maxGap=0;maxScore=2620;minCov=368;minSplitReads=166;nps=0;oldID=montanus_rna-XM_039708187.1_R0;pAA=0.9961;prediction=0;raa=507;rce=16;ref-gene=montanus_gene-ARFGAP3;start=M;stop=*;sumWeight=0.8;tae=1;tde=1;tie=1;tpc=1
1A	GeMoMa	exon	67316774	67316901	.	+	.	ID=nbis-exon-77135;Parent=PASSSERD02590.5;de=true;minCov=368;pc=1
1A	GeMoMa	exon	67322506	67322624	.	+	.	ID=nbis-exon-77136;Parent=PASSSERD02590.5;de=true;minCov=368;pc=1
1A	GeMoMa	exon	67323088	67323160	.	+	.	ID=nbis-exon-77137;Parent=PASSSERD02590.5;de=true;minCov=368;pc=1
1A	GeMoMa	exon	67325610	67325741	.	+	.	ID=nbis-exon-77138;Parent=PASSSERD02590.5;de=true;minCov=368;pc=1
1A	GeMoMa	exon	67327200	67327286	.	+	.	ID=nbis-exon-77139;Parent=PASSSERD02590.5;de=true;minCov=368;pc=1
1A	GeMoMa	exon	67328053	67328134	.	+	.	ID=nbis-exon-77140;Parent=PASSSERD02590.5;de=true;minCov=368;pc=1
1A	GeMoMa	exon	67328419	67328475	.	+	.	ID=nbis-exon-77141;Parent=PASSSERD02590.5;de=true;minCov=368;pc=1
1A	GeMoMa	exon	67329640	67329686	.	+	.	ID=nbis-exon-77142;Parent=PASSSERD02590.5;de=true;minCov=368;pc=1
1A	GeMoMa	exon	67330787	67330932	.	+	.	ID=nbis-exon-77143;Parent=PASSSERD02590.5;de=true;minCov=368;pc=1
1A	GeMoMa	exon	67332968	67333093	.	+	.	ID=nbis-exon-77144;Parent=PASSSERD02590.5;de=true;minCov=368;pc=1
1A	GeMoMa	exon	67333525	67333647	.	+	.	ID=nbis-exon-77145;Parent=PASSSERD02590.5;de=true;minCov=368;pc=1
1A	GeMoMa	exon	67335199	67335336	.	+	.	ID=nbis-exon-77146;Parent=PASSSERD02590.5;de=true;minCov=368;pc=1
1A	GeMoMa	exon	67336022	67336145	.	+	.	ID=nbis-exon-77147;Parent=PASSSERD02590.5;de=true;minCov=368;pc=1
1A	GeMoMa	exon	67337087	67337177	.	+	.	ID=nbis-exon-77148;Parent=PASSSERD02590.5;de=true;minCov=368;pc=1
1A	GeMoMa	exon	67340494	67340582	.	+	.	ID=nbis-exon-77149;Parent=PASSSERD02590.5;de=true;minCov=368;pc=1
1A	GeMoMa	exon	67341237	67342762	.	+	.	ID=nbis-exon-77150;Parent=PASSSERD02590.5;de=true;minCov=368;pc=1
1A	GeMoMa	CDS	67316833	67316901	.	+	0	ID=cds-70356;Parent=PASSSERD02590.5;de=true;minCov=368;pc=1
1A	GeMoMa	CDS	67322506	67322624	.	+	0	ID=cds-70357;Parent=PASSSERD02590.5;ae=true;de=true;minCov=1051;pc=1
1A	GeMoMa	CDS	67323088	67323160	.	+	1	ID=cds-70358;Parent=PASSSERD02590.5;ae=true;de=true;minCov=1829;pc=1
1A	GeMoMa	CDS	67325610	67325741	.	+	0	ID=cds-70359;Parent=PASSSERD02590.5;ae=true;de=true;minCov=2360;pc=1
1A	GeMoMa	CDS	67327200	67327286	.	+	0	ID=cds-70360;Parent=PASSSERD02590.5;ae=true;de=true;minCov=3077;pc=1
1A	GeMoMa	CDS	67328053	67328134	.	+	0	ID=cds-70361;Parent=PASSSERD02590.5;ae=true;de=true;minCov=3108;pc=1
1A	GeMoMa	CDS	67328419	67328475	.	+	2	ID=cds-70362;Parent=PASSSERD02590.5;ae=true;de=true;minCov=3380;pc=1
1A	GeMoMa	CDS	67329640	67329686	.	+	2	ID=cds-70363;Parent=PASSSERD02590.5;ae=true;de=true;minCov=2950;pc=1
1A	GeMoMa	CDS	67330787	67330932	.	+	0	ID=cds-70364;Parent=PASSSERD02590.5;ae=true;de=true;minCov=2520;pc=1
1A	GeMoMa	CDS	67332968	67333093	.	+	1	ID=cds-70365;Parent=PASSSERD02590.5;ae=true;de=true;minCov=3054;pc=1
1A	GeMoMa	CDS	67333525	67333647	.	+	1	ID=cds-70366;Parent=PASSSERD02590.5;ae=true;de=true;minCov=3243;pc=1
1A	GeMoMa	CDS	67335199	67335336	.	+	1	ID=cds-70367;Parent=PASSSERD02590.5;ae=true;de=true;minCov=3050;pc=1
1A	GeMoMa	CDS	67336022	67336145	.	+	1	ID=cds-70368;Parent=PASSSERD02590.5;ae=true;de=true;minCov=3863;pc=1
1A	GeMoMa	CDS	67337087	67337177	.	+	0	ID=cds-70369;Parent=PASSSERD02590.5;ae=true;de=true;minCov=4002;pc=1
1A	GeMoMa	CDS	67340494	67340582	.	+	2	ID=cds-70370;Parent=PASSSERD02590.5;ae=true;de=true;minCov=3891;pc=1
1A	GeMoMa	CDS	67341237	67341254	.	+	0	ID=cds-70371;Parent=PASSSERD02590.5;ae=true;minCov=4004;pc=1
1A	AnnotationFinalizer_	five_prime_UTR	67316774	67316832	.	+	.	ID=five_prime_utr-9023;Parent=PASSSERD02590.5
1A	AnnotationFinalizer_	three_prime_UTR	67341255	67342762	.	+	.	ID=three_prime_utr-7676;Parent=PASSSERD02590.5
1A	GAF	gene	67358525	67377089	.	-	.	ID=PASSSERD02591;combinedEvidence=3;complete=3;maxEvidence=1;maxTie=1.0;transcripts=3
1A	GeMoMa	mRNA	67358525	67362150	845	-	.	ID=PASSSERD02591.3;Parent=PASSSERD02591;aa=182;avgCov=103.5531;bestScore=845;ce=3;evidence=1;iAA=0.9615;lpm=102;maxGap=1;maxScore=908;minCov=60;minSplitReads=45;nps=0;oldID=montanus_rna-XM_039710795.1_R0;pAA=0.967;prediction=0;raa=181;rce=4;ref-gene=montanus_gene-LOC120502856;start=M;stop=*;sumWeight=0.8;tae=1;tde=1;tie=1;tpc=1
1A	GeMoMa	exon	67358525	67359252	.	-	.	ID=nbis-exon-77177;Parent=PASSSERD02591.3;de=true;minCov=68;pc=1
1A	GeMoMa	exon	67359825	67359938	.	-	.	ID=nbis-exon-77178;Parent=PASSSERD02591.3;de=true;minCov=68;pc=1
1A	GeMoMa	exon	67360119	67361075	.	-	.	ID=nbis-exon-77179;Parent=PASSSERD02591.3;de=true;minCov=68;pc=1
1A	GeMoMa	exon	67361322	67361466	.	-	.	ID=nbis-exon-77180;Parent=PASSSERD02591.3;de=true;minCov=68;pc=1
1A	GeMoMa	exon	67362061	67362150	.	-	.	ID=nbis-exon-77181;Parent=PASSSERD02591.3;de=true;minCov=68;pc=1
1A	GeMoMa	CDS	67358977	67359252	.	-	0	ID=cds-70396;Parent=PASSSERD02591.3;ae=true;minCov=65;pc=1
1A	GeMoMa	CDS	67359825	67359938	.	-	0	ID=cds-70395;Parent=PASSSERD02591.3;ae=true;de=true;minCov=60;pc=1
1A	GeMoMa	CDS	67360119	67360274	.	-	0	ID=cds-70394;Parent=PASSSERD02591.3;de=true;minCov=68;pc=1
1A	AnnotationFinalizer_	five_prime_UTR	67360275	67361075	.	-	.	ID=five_prime_utr-9032;Parent=PASSSERD02591.3
1A	AnnotationFinalizer_	five_prime_UTR	67361322	67361466	.	-	.	ID=five_prime_utr-9031;Parent=PASSSERD02591.3
1A	AnnotationFinalizer_	five_prime_UTR	67362061	67362150	.	-	.	ID=five_prime_utr-9030;Parent=PASSSERD02591.3
1A	AnnotationFinalizer_	three_prime_UTR	67358525	67358976	.	-	.	ID=three_prime_utr-7679;Parent=PASSSERD02591.3
1A	GeMoMa	mRNA	67358525	67377089	3209	-	.	ID=PASSSERD02591.1;Parent=PASSSERD02591;aa=694;avgCov=184.3948;bestScore=3209;ce=16;evidence=1;iAA=0.9096;lpm=240;maxGap=8;maxScore=3622;minCov=4;minSplitReads=0;nps=0;oldID=pyrgi_rna-XM_041469604.1_R0;pAA=0.9477;prediction=0;raa=702;rce=16;ref-gene=pyrgi_gene-DNAI7;start=M;stop=*;sumWeight=1.0;tae=0.9333;tde=0.8667;tie=0.8667;tpc=1
1A	GeMoMa	exon	67358525	67359252	.	-	.	ID=nbis-exon-77151;Parent=PASSSERD02591.1;de=true;minCov=64;pc=1
1A	GeMoMa	exon	67359825	67359938	.	-	.	ID=nbis-exon-77152;Parent=PASSSERD02591.1;de=true;minCov=64;pc=1
1A	GeMoMa	exon	67360119	67360286	.	-	.	ID=nbis-exon-77153;Parent=PASSSERD02591.1;de=true;minCov=64;pc=1
1A	GeMoMa	exon	67360861	67361075	.	-	.	ID=nbis-exon-77154;Parent=PASSSERD02591.1;de=true;minCov=64;pc=1
1A	GeMoMa	exon	67361322	67361466	.	-	.	ID=nbis-exon-77155;Parent=PASSSERD02591.1;de=true;minCov=64;pc=1
1A	GeMoMa	exon	67361635	67361768	.	-	.	ID=nbis-exon-77156;Parent=PASSSERD02591.1;de=true;minCov=64;pc=1
1A	GeMoMa	exon	67364776	67364881	.	-	.	ID=nbis-exon-77157;Parent=PASSSERD02591.1;de=true;minCov=64;pc=1
1A	GeMoMa	exon	67366602	67366881	.	-	.	ID=nbis-exon-77158;Parent=PASSSERD02591.1;de=true;minCov=64;pc=1
1A	GeMoMa	exon	67367942	67368045	.	-	.	ID=nbis-exon-77159;Parent=PASSSERD02591.1;de=true;minCov=64;pc=1
1A	GeMoMa	exon	67369099	67369245	.	-	.	ID=nbis-exon-77160;Parent=PASSSERD02591.1;de=true;minCov=64;pc=1
1A	GeMoMa	exon	67369993	67370130	.	-	.	ID=nbis-exon-77161;Parent=PASSSERD02591.1;de=true;minCov=64;pc=1
1A	GeMoMa	exon	67372401	67372502	.	-	.	ID=nbis-exon-77162;Parent=PASSSERD02591.1;de=true;minCov=64;pc=1
1A	GeMoMa	exon	67373414	67373505	.	-	.	ID=nbis-exon-77163;Parent=PASSSERD02591.1;de=true;minCov=64;pc=1
1A	GeMoMa	exon	67374504	67374540	.	-	.	ID=nbis-exon-77164;Parent=PASSSERD02591.1;de=true;minCov=64;pc=1
1A	GeMoMa	exon	67376495	67376515	.	-	.	ID=nbis-exon-77165;Parent=PASSSERD02591.1;de=true;minCov=64;pc=1
1A	GeMoMa	exon	67376977	67377089	.	-	.	ID=nbis-exon-77166;Parent=PASSSERD02591.1;de=true;minCov=64;pc=1
1A	GeMoMa	CDS	67358977	67359252	.	-	0	ID=cds-70387;Parent=PASSSERD02591.1;ae=true;minCov=65;pc=1
1A	GeMoMa	CDS	67359825	67359938	.	-	0	ID=cds-70386;Parent=PASSSERD02591.1;ae=true;de=true;minCov=60;pc=1
1A	GeMoMa	CDS	67360119	67360286	.	-	0	ID=cds-70385;Parent=PASSSERD02591.1;ae=true;de=true;minCov=68;pc=1
1A	GeMoMa	CDS	67360861	67361075	.	-	2	ID=cds-70384;Parent=PASSSERD02591.1;ae=true;de=true;minCov=107;pc=1
1A	GeMoMa	CDS	67361322	67361466	.	-	0	ID=cds-70383;Parent=PASSSERD02591.1;ae=true;de=true;minCov=17;pc=1
1A	GeMoMa	CDS	67361635	67361768	.	-	2	ID=cds-70382;Parent=PASSSERD02591.1;ae=false;de=false;minCov=4;pc=1
1A	GeMoMa	CDS	67364776	67364881	.	-	0	ID=cds-70381;Parent=PASSSERD02591.1;ae=true;de=false;minCov=23;pc=1
1A	GeMoMa	CDS	67366602	67366881	.	-	1	ID=cds-70380;Parent=PASSSERD02591.1;ae=true;de=true;minCov=47;pc=1
1A	GeMoMa	CDS	67367942	67368045	.	-	0	ID=cds-70379;Parent=PASSSERD02591.1;ae=true;de=true;minCov=153;pc=1
1A	GeMoMa	CDS	67369099	67369245	.	-	0	ID=cds-70378;Parent=PASSSERD02591.1;ae=true;de=true;minCov=417;pc=1
1A	GeMoMa	CDS	67369993	67370130	.	-	0	ID=cds-70377;Parent=PASSSERD02591.1;ae=true;de=true;minCov=444;pc=1
1A	GeMoMa	CDS	67372401	67372502	.	-	0	ID=cds-70376;Parent=PASSSERD02591.1;ae=true;de=true;minCov=447;pc=1
1A	GeMoMa	CDS	67373414	67373505	.	-	2	ID=cds-70375;Parent=PASSSERD02591.1;ae=true;de=true;minCov=287;pc=1
1A	GeMoMa	CDS	67374504	67374540	.	-	0	ID=cds-70374;Parent=PASSSERD02591.1;ae=true;de=true;minCov=184;pc=1
1A	GeMoMa	CDS	67376495	67376515	.	-	0	ID=cds-70373;Parent=PASSSERD02591.1;ae=true;de=true;minCov=112;pc=1
1A	GeMoMa	CDS	67376977	67376979	.	-	0	ID=cds-70372;Parent=PASSSERD02591.1;de=true;minCov=64;pc=1
1A	AnnotationFinalizer_	five_prime_UTR	67376980	67377089	.	-	.	ID=five_prime_utr-9024;Parent=PASSSERD02591.1
1A	AnnotationFinalizer_	three_prime_UTR	67358525	67358976	.	-	.	ID=three_prime_utr-7677;Parent=PASSSERD02591.1
1A	GeMoMa	mRNA	67363404	67377089	1538	-	.	ID=PASSSERD02591.2;Parent=PASSSERD02591;aa=293;avgCov=234.7133;bestScore=1538;ce=6;evidence=1;iAA=1;lpm=293;maxGap=0;maxScore=1538;minCov=4;minSplitReads=58;nps=0;oldID=passerold_transcript:ENSPDOT00000017723_R0;pAA=1;prediction=0;raa=293;rce=6;ref-gene=passerold_gene:ENSPDOG00000011700;start=M;stop=*;sumWeight=0.8;tae=1;tde=1;tie=1;tpc=1
1A	GeMoMa	exon	67363404	67364881	.	-	.	ID=nbis-exon-77167;Parent=PASSSERD02591.2;de=true;minCov=548;pc=1
1A	GeMoMa	exon	67366602	67366881	.	-	.	ID=nbis-exon-77168;Parent=PASSSERD02591.2;de=true;minCov=548;pc=1
1A	GeMoMa	exon	67367942	67368045	.	-	.	ID=nbis-exon-77169;Parent=PASSSERD02591.2;de=true;minCov=548;pc=1
1A	GeMoMa	exon	67369099	67369245	.	-	.	ID=nbis-exon-77170;Parent=PASSSERD02591.2;de=true;minCov=548;pc=1
1A	GeMoMa	exon	67369993	67370130	.	-	.	ID=nbis-exon-77171;Parent=PASSSERD02591.2;de=true;minCov=548;pc=1
1A	GeMoMa	exon	67372401	67372502	.	-	.	ID=nbis-exon-77172;Parent=PASSSERD02591.2;de=true;minCov=548;pc=1
1A	GeMoMa	exon	67373414	67373505	.	-	.	ID=nbis-exon-77173;Parent=PASSSERD02591.2;de=true;minCov=548;pc=1
1A	GeMoMa	exon	67374504	67374540	.	-	.	ID=nbis-exon-77174;Parent=PASSSERD02591.2;de=true;minCov=548;pc=1
1A	GeMoMa	exon	67376495	67376515	.	-	.	ID=nbis-exon-77175;Parent=PASSSERD02591.2;de=true;minCov=548;pc=1
1A	GeMoMa	exon	67376977	67377089	.	-	.	ID=nbis-exon-77176;Parent=PASSSERD02591.2;de=true;minCov=548;pc=1
1A	GeMoMa	CDS	67364696	67364881	.	-	0	ID=cds-70393;Parent=PASSSERD02591.2;ae=true;minCov=4;pc=1
1A	GeMoMa	CDS	67366602	67366881	.	-	1	ID=cds-70392;Parent=PASSSERD02591.2;ae=true;de=true;minCov=47;pc=1
1A	GeMoMa	CDS	67367942	67368045	.	-	0	ID=cds-70391;Parent=PASSSERD02591.2;ae=true;de=true;minCov=153;pc=1
1A	GeMoMa	CDS	67369099	67369245	.	-	0	ID=cds-70390;Parent=PASSSERD02591.2;ae=true;de=true;minCov=417;pc=1
1A	GeMoMa	CDS	67369993	67370130	.	-	0	ID=cds-70389;Parent=PASSSERD02591.2;ae=true;de=true;minCov=444;pc=1
1A	GeMoMa	CDS	67372401	67372424	.	-	0	ID=cds-70388;Parent=PASSSERD02591.2;de=true;minCov=548;pc=1
1A	AnnotationFinalizer_	five_prime_UTR	67372425	67372502	.	-	.	ID=five_prime_utr-9029;Parent=PASSSERD02591.2
1A	AnnotationFinalizer_	five_prime_UTR	67373414	67373505	.	-	.	ID=five_prime_utr-9028;Parent=PASSSERD02591.2
1A	AnnotationFinalizer_	five_prime_UTR	67374504	67374540	.	-	.	ID=five_prime_utr-9027;Parent=PASSSERD02591.2
1A	AnnotationFinalizer_	five_prime_UTR	67376495	67376515	.	-	.	ID=five_prime_utr-9026;Parent=PASSSERD02591.2
1A	AnnotationFinalizer_	five_prime_UTR	67376977	67377089	.	-	.	ID=five_prime_utr-9025;Parent=PASSSERD02591.2
1A	AnnotationFinalizer_	three_prime_UTR	67363404	67364695	.	-	.	ID=three_prime_utr-7678;Parent=PASSSERD02591.2
1A	GAF	gene	67377106	67380117	.	+	.	ID=PASSSERD02592;combinedEvidence=4;complete=1;maxEvidence=4;maxTie=1.0;transcripts=1
1A	GeMoMa	mRNA	67377106	67380117	442	+	.	ID=PASSSERD02592.1;Parent=PASSSERD02592;aa=87;alternative="onychos_gene-ETFRF1,passerold_gene:ENSPDOG00000011762,pyrgi_gene-ETFRF1";avgCov=3463.4406;bestScore=442;ce=2;evidence=4;iAA=1;lpm=87;maxGap=0;maxScore=442;minCov=2116;minSplitReads=4304;nps=0;oldID=montanus_rna-XM_039707881.1_R0;pAA=1;prediction=0;raa=87;rce=2;ref-gene=montanus_gene-ETFRF1;start=M;stop=*;sumWeight=3.6;tae=1;tde=1;tie=1;tpc=1
1A	GeMoMa	exon	67377106	67377167	.	+	.	ID=nbis-exon-77182;Parent=PASSSERD02592.1;de=true;minCov=3229;pc=1
1A	GeMoMa	exon	67378106	67378211	.	+	.	ID=nbis-exon-77183;Parent=PASSSERD02592.1;de=true;minCov=3229;pc=1
1A	GeMoMa	exon	67378315	67380117	.	+	.	ID=nbis-exon-77184;Parent=PASSSERD02592.1;de=true;minCov=3229;pc=1
1A	GeMoMa	CDS	67378167	67378211	.	+	0	ID=cds-70397;Parent=PASSSERD02592.1;de=true;minCov=3229;pc=1
1A	GeMoMa	CDS	67378315	67378530	.	+	0	ID=cds-70398;Parent=PASSSERD02592.1;ae=true;minCov=2116;pc=1
1A	AnnotationFinalizer_	five_prime_UTR	67377106	67377167	.	+	.	ID=five_prime_utr-9033;Parent=PASSSERD02592.1
1A	AnnotationFinalizer_	five_prime_UTR	67378106	67378166	.	+	.	ID=five_prime_utr-9034;Parent=PASSSERD02592.1
1A	AnnotationFinalizer_	three_prime_UTR	67378531	67380117	.	+	.	ID=three_prime_utr-7680;Parent=PASSSERD02592.1
1A	GAF	gene	67380164	67407476	.	-	.	ID=PASSSERD02593;combinedEvidence=4;complete=4;maxEvidence=4;maxTie=1.0;transcripts=4
1A	GeMoMa	mRNA	67380164	67407476	977	-	.	ID=PASSSERD02593.1;Parent=PASSSERD02593;aa=190;alternative="montanus_gene-HRAS,montanus_gene-NRAS,onychos_gene-HRAS,onychos_gene-NRAS,passerold_gene:ENSPDOG00000001201,passerold_gene:ENSPDOG00000012943,pyrgi_gene-HRAS,pyrgi_gene-NRAS";avgCov=757.2228;bestScore=977;ce=4;evidence=4;iAA=1;lpm=190;maxGap=0;maxScore=977;minCov=341;minSplitReads=483;nps=0;oldID=montanus_rna-XM_039707878.1_R0;pAA=1;prediction=0;raa=190;rce=4;ref-gene=montanus_gene-KRAS;start=M;stop=*;sumWeight=3.6;tae=1;tde=1;tie=1;tpc=1
1A	GeMoMa	exon	67380164	67385418	.	-	.	ID=nbis-exon-77185;Parent=PASSSERD02593.1;de=true;minCov=563;pc=1
1A	GeMoMa	exon	67391734	67391857	.	-	.	ID=nbis-exon-77186;Parent=PASSSERD02593.1;de=true;minCov=563;pc=1
1A	GeMoMa	exon	67398025	67398184	.	-	.	ID=nbis-exon-77187;Parent=PASSSERD02593.1;de=true;minCov=563;pc=1
1A	GeMoMa	exon	67399864	67400042	.	-	.	ID=nbis-exon-77188;Parent=PASSSERD02593.1;de=true;minCov=563;pc=1
1A	GeMoMa	exon	67405498	67405733	.	-	.	ID=nbis-exon-77189;Parent=PASSSERD02593.1;de=true;minCov=563;pc=1
1A	GeMoMa	exon	67406601	67407476	.	-	.	ID=nbis-exon-77190;Parent=PASSSERD02593.1;de=true;minCov=563;pc=1
1A	GeMoMa	CDS	67391738	67391857	.	-	0	ID=cds-70402;Parent=PASSSERD02593.1;ae=true;minCov=341;pc=1
1A	GeMoMa	CDS	67398025	67398184	.	-	1	ID=cds-70401;Parent=PASSSERD02593.1;ae=true;de=true;minCov=716;pc=1
1A	GeMoMa	CDS	67399864	67400042	.	-	0	ID=cds-70400;Parent=PASSSERD02593.1;ae=true;de=true;minCov=669;pc=1
1A	GeMoMa	CDS	67405498	67405608	.	-	0	ID=cds-70399;Parent=PASSSERD02593.1;de=true;minCov=563;pc=1
1A	AnnotationFinalizer_	five_prime_UTR	67405609	67405733	.	-	.	ID=five_prime_utr-9036;Parent=PASSSERD02593.1
1A	AnnotationFinalizer_	five_prime_UTR	67406601	67407476	.	-	.	ID=five_prime_utr-9035;Parent=PASSSERD02593.1
1A	AnnotationFinalizer_	three_prime_UTR	67380164	67385418	.	-	.	ID=three_prime_utr-7682;Parent=PASSSERD02593.1
1A	AnnotationFinalizer_	three_prime_UTR	67391734	67391737	.	-	.	ID=three_prime_utr-7681;Parent=PASSSERD02593.1
1A	GeMoMa	mRNA	67380164	67407476	974	-	.	ID=PASSSERD02593.2;Parent=PASSSERD02593;aa=189;alternative="montanus_gene-RALA,montanus_gene-RALB,montanus_gene-RAP1A,montanus_gene-RAP1B,onychos_gene-KRAS,onychos_gene-RALA,onychos_gene-RALB,onychos_gene-RAP1A,onychos_gene-RAP1B,onychos_gene-RIT1,passerold_gene:ENSPDOG00000007145,passerold_gene:ENSPDOG00000009757,passerold_gene:ENSPDOG00000011768,passerold_gene:ENSPDOG00000012644,passerold_gene:ENSPDOG00000014105,pyrgi_gene-KRAS,pyrgi_gene-RALA,pyrgi_gene-RALB,pyrgi_gene-RAP1A,pyrgi_gene-RAP1B,pyrgi_gene-RIT1";avgCov=804.8889;bestScore=974;ce=4;evidence=4;iAA=1;lpm=189;maxGap=0;maxScore=974;minCov=407;minSplitReads=467;nps=0;oldID=montanus_rna-XM_039707880.1_R0;pAA=1;prediction=0;raa=189;rce=4;ref-gene=montanus_gene-KRAS;start=M;stop=*;sumWeight=3.6;tae=1;tde=1;tie=1;tpc=1
1A	GeMoMa	exon	67380164	67385418	.	-	.	ID=nbis-exon-77191;Parent=PASSSERD02593.2;de=true;minCov=563;pc=1
1A	GeMoMa	exon	67398025	67398184	.	-	.	ID=nbis-exon-77192;Parent=PASSSERD02593.2;de=true;minCov=563;pc=1
1A	GeMoMa	exon	67399864	67400042	.	-	.	ID=nbis-exon-77193;Parent=PASSSERD02593.2;de=true;minCov=563;pc=1
1A	GeMoMa	exon	67405498	67405733	.	-	.	ID=nbis-exon-77194;Parent=PASSSERD02593.2;de=true;minCov=563;pc=1
1A	GeMoMa	exon	67406601	67407476	.	-	.	ID=nbis-exon-77195;Parent=PASSSERD02593.2;de=true;minCov=563;pc=1
1A	GeMoMa	CDS	67385302	67385418	.	-	0	ID=cds-70406;Parent=PASSSERD02593.2;ae=true;minCov=407;pc=1
1A	GeMoMa	CDS	67398025	67398184	.	-	1	ID=cds-70405;Parent=PASSSERD02593.2;ae=true;de=true;minCov=716;pc=1
1A	GeMoMa	CDS	67399864	67400042	.	-	0	ID=cds-70404;Parent=PASSSERD02593.2;ae=true;de=true;minCov=669;pc=1
1A	GeMoMa	CDS	67405498	67405608	.	-	0	ID=cds-70403;Parent=PASSSERD02593.2;de=true;minCov=563;pc=1
1A	AnnotationFinalizer_	five_prime_UTR	67405609	67405733	.	-	.	ID=five_prime_utr-9038;Parent=PASSSERD02593.2
1A	AnnotationFinalizer_	five_prime_UTR	67406601	67407476	.	-	.	ID=five_prime_utr-9037;Parent=PASSSERD02593.2
1A	AnnotationFinalizer_	three_prime_UTR	67380164	67385301	.	-	.	ID=three_prime_utr-7683;Parent=PASSSERD02593.2
1A	GeMoMa	mRNA	67380164	67407476	317	-	.	ID=PASSSERD02593.3;Parent=PASSSERD02593;aa=176;alternative="montanus_gene-RAP2A,montanus_gene-RAP2B,onychos_gene-RAP2A,onychos_gene-RAP2B,onychos_gene-RAP2C,passerold_gene:ENSPDOG00000001469,passerold_gene:ENSPDOG00000004093,pyrgi_gene-RAP2A,pyrgi_gene-RAP2B,pyrgi_gene-RAP2C";avgCov=724.9167;bestScore=931;ce=3;evidence=4;iAA=0.4545;lpm=12;maxGap=9;maxScore=931;minCov=12;minSplitReads=709;nps=0;oldID=montanus_rna-XM_039717361.1_R4;pAA=0.6364;prediction=4;raa=184;rce=2;ref-gene=montanus_gene-RAP2C;start=M;stop=*;sumWeight=3.6;tae=1;tde=1;tie=1;tpc=1
1A	GeMoMa	exon	67380164	67385418	.	-	.	ID=nbis-exon-77196;Parent=PASSSERD02593.3;de=true;minCov=563;pc=1
1A	GeMoMa	exon	67391734	67396216	.	-	.	ID=nbis-exon-77197;Parent=PASSSERD02593.3;de=true;minCov=563;pc=1
1A	GeMoMa	exon	67396319	67398184	.	-	.	ID=nbis-exon-77198;Parent=PASSSERD02593.3;de=true;minCov=563;pc=1
1A	GeMoMa	exon	67399864	67400042	.	-	.	ID=nbis-exon-77199;Parent=PASSSERD02593.3;de=true;minCov=563;pc=1
1A	GeMoMa	exon	67405498	67405733	.	-	.	ID=nbis-exon-77200;Parent=PASSSERD02593.3;de=true;minCov=563;pc=1
1A	GeMoMa	exon	67406601	67407476	.	-	.	ID=nbis-exon-77201;Parent=PASSSERD02593.3;de=true;minCov=563;pc=1
1A	GeMoMa	CDS	67397947	67398184	.	-	1	ID=cds-70409;Parent=PASSSERD02593.3;ae=true;minCov=12;pc=1
1A	GeMoMa	CDS	67399864	67400042	.	-	0	ID=cds-70408;Parent=PASSSERD02593.3;ae=true;de=true;minCov=669;pc=1
1A	GeMoMa	CDS	67405498	67405608	.	-	0	ID=cds-70407;Parent=PASSSERD02593.3;de=true;minCov=563;pc=1
1A	AnnotationFinalizer_	five_prime_UTR	67405609	67405733	.	-	.	ID=five_prime_utr-9040;Parent=PASSSERD02593.3
1A	AnnotationFinalizer_	five_prime_UTR	67406601	67407476	.	-	.	ID=five_prime_utr-9039;Parent=PASSSERD02593.3
1A	AnnotationFinalizer_	three_prime_UTR	67380164	67385418	.	-	.	ID=three_prime_utr-7686;Parent=PASSSERD02593.3
1A	AnnotationFinalizer_	three_prime_UTR	67391734	67396216	.	-	.	ID=three_prime_utr-7685;Parent=PASSSERD02593.3
1A	AnnotationFinalizer_	three_prime_UTR	67396319	67397946	.	-	.	ID=three_prime_utr-7684;Parent=PASSSERD02593.3
1A	GeMoMa	mRNA	67380164	67407476	467	-	.	ID=PASSSERD02593.4;Parent=PASSSERD02593;aa=124;avgCov=731.1263;bestScore=872;ce=3;evidence=1;iAA=0.6084;lpm=27;maxGap=41;maxScore=872;minCov=341;minSplitReads=483;nps=0;oldID=passerold_transcript:ENSPDOT00000001625_R2;pAA=0.6386;prediction=2;raa=165;rce=3;ref-gene=passerold_gene:ENSPDOG00000001201;start=M;stop=*;sumWeight=0.8;tae=1;tde=1;tie=1;tpc=1
1A	GeMoMa	exon	67380164	67385418	.	-	.	ID=nbis-exon-77202;Parent=PASSSERD02593.4;de=true;minCov=669;pc=1
1A	GeMoMa	exon	67391734	67391857	.	-	.	ID=nbis-exon-77203;Parent=PASSSERD02593.4;de=true;minCov=669;pc=1
1A	GeMoMa	exon	67398025	67398184	.	-	.	ID=nbis-exon-77204;Parent=PASSSERD02593.4;de=true;minCov=669;pc=1
1A	GeMoMa	exon	67399864	67400042	.	-	.	ID=nbis-exon-77205;Parent=PASSSERD02593.4;de=true;minCov=669;pc=1
1A	GeMoMa	exon	67405498	67405733	.	-	.	ID=nbis-exon-77206;Parent=PASSSERD02593.4;de=true;minCov=669;pc=1
1A	GeMoMa	exon	67406601	67407476	.	-	.	ID=nbis-exon-77207;Parent=PASSSERD02593.4;de=true;minCov=669;pc=1
1A	GeMoMa	CDS	67391738	67391857	.	-	0	ID=cds-70412;Parent=PASSSERD02593.4;ae=true;minCov=341;pc=1
1A	GeMoMa	CDS	67398025	67398184	.	-	1	ID=cds-70411;Parent=PASSSERD02593.4;ae=true;de=true;minCov=716;pc=1
1A	GeMoMa	CDS	67399864	67399955	.	-	0	ID=cds-70410;Parent=PASSSERD02593.4;de=true;minCov=669;pc=1
1A	AnnotationFinalizer_	five_prime_UTR	67399956	67400042	.	-	.	ID=five_prime_utr-9043;Parent=PASSSERD02593.4
1A	AnnotationFinalizer_	five_prime_UTR	67405498	67405733	.	-	.	ID=five_prime_utr-9042;Parent=PASSSERD02593.4
1A	AnnotationFinalizer_	five_prime_UTR	67406601	67407476	.	-	.	ID=five_prime_utr-9041;Parent=PASSSERD02593.4
1A	AnnotationFinalizer_	three_prime_UTR	67380164	67385418	.	-	.	ID=three_prime_utr-7688;Parent=PASSSERD02593.4
1A	AnnotationFinalizer_	three_prime_UTR	67391734	67391737	.	-	.	ID=three_prime_utr-7687;Parent=PASSSERD02593.4
1A	GAF	gene	67642753	67651315	.	+	.	ID=PASSSERD02594;combinedEvidence=1;complete=1;maxEvidence=1;maxTie=0.0;transcripts=1
1A	GeMoMa	mRNA	67642753	67651315	1522	+	.	ID=PASSSERD02594.1;Parent=PASSSERD02594;aa=597;avgCov=0.0134;bestScore=2562;ce=8;evidence=1;iAA=0.5011;lpm=27;maxGap=66;maxScore=4662;minCov=0;minSplitReads=0;nps=0;oldID=montanus_rna-XM_039696740.1_R1;pAA=0.5706;prediction=1;raa=883;rce=10;ref-gene=montanus_gene-CACTIN;start=M;stop=*;sumWeight=0.8;tae=0;tde=0;tie=0;tpc=0.0067
1A	GeMoMa	exon	67642753	67642931	.	+	.	ID=nbis-exon-77208;Parent=PASSSERD02594.1;de=false;minCov=0;pc=0
1A	GeMoMa	exon	67649232	67649426	.	+	.	ID=nbis-exon-77209;Parent=PASSSERD02594.1;de=false;minCov=0;pc=0
1A	GeMoMa	exon	67649550	67649589	.	+	.	ID=nbis-exon-77210;Parent=PASSSERD02594.1;de=false;minCov=0;pc=0
1A	GeMoMa	exon	67649623	67649757	.	+	.	ID=nbis-exon-77211;Parent=PASSSERD02594.1;de=false;minCov=0;pc=0
1A	GeMoMa	exon	67649854	67650294	.	+	.	ID=nbis-exon-77212;Parent=PASSSERD02594.1;de=false;minCov=0;pc=0
1A	GeMoMa	exon	67650332	67650728	.	+	.	ID=nbis-exon-77213;Parent=PASSSERD02594.1;de=false;minCov=0;pc=0
1A	GeMoMa	exon	67650836	67651140	.	+	.	ID=nbis-exon-77214;Parent=PASSSERD02594.1;de=false;minCov=0;pc=0
1A	GeMoMa	exon	67651217	67651315	.	+	.	ID=nbis-exon-77215;Parent=PASSSERD02594.1;de=false;minCov=0;pc=0
1A	GeMoMa	CDS	67642753	67642931	.	+	0	ID=cds-70413;Parent=PASSSERD02594.1;de=false;minCov=0;pc=0
1A	GeMoMa	CDS	67649232	67649426	.	+	1	ID=cds-70414;Parent=PASSSERD02594.1;ae=false;de=false;minCov=0;pc=0
1A	GeMoMa	CDS	67649550	67649589	.	+	1	ID=cds-70415;Parent=PASSSERD02594.1;ae=false;de=false;minCov=0;pc=0
1A	GeMoMa	CDS	67649623	67649757	.	+	0	ID=cds-70416;Parent=PASSSERD02594.1;ae=false;de=false;minCov=0;pc=0.0889
1A	GeMoMa	CDS	67649854	67650294	.	+	0	ID=cds-70417;Parent=PASSSERD02594.1;ae=false;de=false;minCov=0;pc=0
1A	GeMoMa	CDS	67650332	67650728	.	+	0	ID=cds-70418;Parent=PASSSERD02594.1;ae=false;de=false;minCov=0;pc=0
1A	GeMoMa	CDS	67650836	67651140	.	+	2	ID=cds-70419;Parent=PASSSERD02594.1;ae=false;de=false;minCov=0;pc=0
1A	GeMoMa	CDS	67651217	67651315	.	+	0	ID=cds-70420;Parent=PASSSERD02594.1;ae=false;minCov=0;pc=0
1A	GAF	gene	67764941	67786036	.	+	.	ID=PASSSERD02595;combinedEvidence=4;complete=1;maxEvidence=4;maxTie=1.0;transcripts=1
1A	GeMoMa	mRNA	67764941	67786036	2126	+	.	ID=PASSSERD02595.1;Parent=PASSSERD02595;aa=420;alternative="onychos_gene-RASSF8,passerold_gene:ENSPDOG00000011782,pyrgi_gene-RASSF8";avgCov=144.3302;bestScore=2126;ce=4;evidence=4;iAA=1;lpm=420;maxGap=0;maxScore=2126;minCov=84;minSplitReads=86;nps=0;oldID=montanus_rna-XM_039708050.1_R0;pAA=1;prediction=0;raa=420;rce=4;ref-gene=montanus_gene-RASSF8;start=M;stop=*;sumWeight=3.6;tae=1;tde=1;tie=1;tpc=1
1A	GeMoMa	exon	67764941	67765137	.	+	.	ID=nbis-exon-77216;Parent=PASSSERD02595.1;de=true;minCov=101;pc=1
1A	GeMoMa	exon	67776833	67777722	.	+	.	ID=nbis-exon-77217;Parent=PASSSERD02595.1;de=true;minCov=101;pc=1
1A	GeMoMa	exon	67779648	67779792	.	+	.	ID=nbis-exon-77218;Parent=PASSSERD02595.1;de=true;minCov=101;pc=1
1A	GeMoMa	exon	67780911	67782210	.	+	.	ID=nbis-exon-77219;Parent=PASSSERD02595.1;de=true;minCov=101;pc=1
1A	GeMoMa	exon	67783501	67784933	.	+	.	ID=nbis-exon-77220;Parent=PASSSERD02595.1;de=true;minCov=101;pc=1
1A	GeMoMa	exon	67785007	67786036	.	+	.	ID=nbis-exon-77221;Parent=PASSSERD02595.1;de=true;minCov=101;pc=1
1A	GeMoMa	CDS	67765035	67765137	.	+	0	ID=cds-70421;Parent=PASSSERD02595.1;de=true;minCov=101;pc=1
1A	GeMoMa	CDS	67776833	67777722	.	+	2	ID=cds-70422;Parent=PASSSERD02595.1;ae=true;de=true;minCov=84;pc=1
1A	GeMoMa	CDS	67779648	67779792	.	+	0	ID=cds-70423;Parent=PASSSERD02595.1;ae=true;de=true;minCov=138;pc=1
1A	GeMoMa	CDS	67780911	67781032	.	+	2	ID=cds-70424;Parent=PASSSERD02595.1;ae=true;minCov=137;pc=1
1A	AnnotationFinalizer_	five_prime_UTR	67764941	67765034	.	+	.	ID=five_prime_utr-9044;Parent=PASSSERD02595.1
1A	AnnotationFinalizer_	three_prime_UTR	67781033	67782210	.	+	.	ID=three_prime_utr-7689;Parent=PASSSERD02595.1
1A	AnnotationFinalizer_	three_prime_UTR	67783501	67784933	.	+	.	ID=three_prime_utr-7690;Parent=PASSSERD02595.1
1A	AnnotationFinalizer_	three_prime_UTR	67785007	67786036	.	+	.	ID=three_prime_utr-7691;Parent=PASSSERD02595.1
1A	GAF	gene	67795181	67803389	.	-	.	ID=PASSSERD02596;combinedEvidence=4;complete=2;maxEvidence=3;maxTie=1.0;transcripts=2
1A	GeMoMa	mRNA	67795181	67803389	2001	-	.	ID=PASSSERD02596.1;Parent=PASSSERD02596;aa=455;alternative="onychos_gene-BHLHE41,pyrgi_gene-BHLHE41";avgCov=133.3172;bestScore=2001;ce=6;evidence=3;iAA=0.989;lpm=367;maxGap=4;maxScore=2348;minCov=16;minSplitReads=0;nps=0;oldID=montanus_rna-XM_039708049.1_R0;pAA=0.989;prediction=0;raa=451;rce=5;ref-gene=montanus_gene-BHLHE41;start=M;stop=*;sumWeight=2.8;tae=0.8;tde=0.8;tie=0.8;tpc=1
1A	GeMoMa	exon	67795181	67800212	.	-	.	ID=nbis-exon-77222;Parent=PASSSERD02596.1;de=true;minCov=86;pc=1
1A	GeMoMa	exon	67800326	67801065	.	-	.	ID=nbis-exon-77223;Parent=PASSSERD02596.1;de=true;minCov=86;pc=1
1A	GeMoMa	exon	67801145	67801901	.	-	.	ID=nbis-exon-77224;Parent=PASSSERD02596.1;de=true;minCov=86;pc=1
1A	GeMoMa	exon	67802025	67802136	.	-	.	ID=nbis-exon-77225;Parent=PASSSERD02596.1;de=true;minCov=86;pc=1
1A	GeMoMa	exon	67802313	67802420	.	-	.	ID=nbis-exon-77226;Parent=PASSSERD02596.1;de=true;minCov=86;pc=1
1A	GeMoMa	exon	67802703	67802766	.	-	.	ID=nbis-exon-77227;Parent=PASSSERD02596.1;de=true;minCov=86;pc=1
1A	GeMoMa	exon	67803024	67803389	.	-	.	ID=nbis-exon-77228;Parent=PASSSERD02596.1;de=true;minCov=86;pc=1
1A	GeMoMa	CDS	67800804	67801065	.	-	1	ID=cds-70430;Parent=PASSSERD02596.1;ae=false;minCov=26;pc=1
1A	GeMoMa	CDS	67801145	67801901	.	-	2	ID=cds-70429;Parent=PASSSERD02596.1;ae=true;de=false;minCov=16;pc=1
1A	GeMoMa	CDS	67802025	67802136	.	-	0	ID=cds-70428;Parent=PASSSERD02596.1;ae=true;de=true;minCov=91;pc=1
1A	GeMoMa	CDS	67802313	67802420	.	-	0	ID=cds-70427;Parent=PASSSERD02596.1;ae=true;de=true;minCov=70;pc=1
1A	GeMoMa	CDS	67802703	67802766	.	-	1	ID=cds-70426;Parent=PASSSERD02596.1;ae=true;de=true;minCov=76;pc=1
1A	GeMoMa	CDS	67803024	67803085	.	-	0	ID=cds-70425;Parent=PASSSERD02596.1;de=true;minCov=86;pc=1
1A	AnnotationFinalizer_	five_prime_UTR	67803086	67803389	.	-	.	ID=five_prime_utr-9045;Parent=PASSSERD02596.1
1A	AnnotationFinalizer_	three_prime_UTR	67795181	67800212	.	-	.	ID=three_prime_utr-7693;Parent=PASSSERD02596.1
1A	AnnotationFinalizer_	three_prime_UTR	67800326	67800803	.	-	.	ID=three_prime_utr-7692;Parent=PASSSERD02596.1
1A	GeMoMa	mRNA	67795181	67803389	2024	-	.	ID=PASSSERD02596.2;Parent=PASSSERD02596;aa=393;avgCov=146.9254;bestScore=2024;ce=5;evidence=1;iAA=1;lpm=393;maxGap=0;maxScore=2024;minCov=3;minSplitReads=68;nps=0;oldID=passerold_transcript:ENSPDOT00000017797_R0;pAA=1;prediction=0;raa=393;rce=5;ref-gene=passerold_gene:ENSPDOG00000011797;start=M;stop=*;sumWeight=0.8;tae=1;tde=1;tie=1;tpc=1
1A	GeMoMa	exon	67795181	67800212	.	-	.	ID=nbis-exon-77229;Parent=PASSSERD02596.2;de=true;minCov=86;pc=1
1A	GeMoMa	exon	67800326	67801901	.	-	.	ID=nbis-exon-77230;Parent=PASSSERD02596.2;de=true;minCov=86;pc=1
1A	GeMoMa	exon	67802025	67802136	.	-	.	ID=nbis-exon-77231;Parent=PASSSERD02596.2;de=true;minCov=86;pc=1
1A	GeMoMa	exon	67802313	67802420	.	-	.	ID=nbis-exon-77232;Parent=PASSSERD02596.2;de=true;minCov=86;pc=1
1A	GeMoMa	exon	67802703	67802766	.	-	.	ID=nbis-exon-77233;Parent=PASSSERD02596.2;de=true;minCov=86;pc=1
1A	GeMoMa	exon	67803024	67803389	.	-	.	ID=nbis-exon-77234;Parent=PASSSERD02596.2;de=true;minCov=86;pc=1
1A	GeMoMa	CDS	67801069	67801901	.	-	2	ID=cds-70435;Parent=PASSSERD02596.2;ae=true;minCov=3;pc=1
1A	GeMoMa	CDS	67802025	67802136	.	-	0	ID=cds-70434;Parent=PASSSERD02596.2;ae=true;de=true;minCov=91;pc=1
1A	GeMoMa	CDS	67802313	67802420	.	-	0	ID=cds-70433;Parent=PASSSERD02596.2;ae=true;de=true;minCov=70;pc=1
1A	GeMoMa	CDS	67802703	67802766	.	-	1	ID=cds-70432;Parent=PASSSERD02596.2;ae=true;de=true;minCov=76;pc=1
1A	GeMoMa	CDS	67803024	67803085	.	-	0	ID=cds-70431;Parent=PASSSERD02596.2;de=true;minCov=86;pc=1
1A	AnnotationFinalizer_	five_prime_UTR	67803086	67803389	.	-	.	ID=five_prime_utr-9046;Parent=PASSSERD02596.2
1A	AnnotationFinalizer_	three_prime_UTR	67795181	67800212	.	-	.	ID=three_prime_utr-7695;Parent=PASSSERD02596.2
1A	AnnotationFinalizer_	three_prime_UTR	67800326	67801068	.	-	.	ID=three_prime_utr-7694;Parent=PASSSERD02596.2
1A	GAF	gene	67829909	67858788	.	+	.	ID=PASSSERD02597;combinedEvidence=3;complete=1;maxEvidence=3;maxTie=1.0;transcripts=1
1A	GeMoMa	mRNA	67829909	67858788	1342	+	.	ID=PASSSERD02597.1;Parent=PASSSERD02597;aa=257;alternative="onychos_gene-SSPN,pyrgi_gene-SSPN";avgCov=1071.7147;bestScore=1342;ce=3;evidence=3;iAA=1;lpm=257;maxGap=0;maxScore=1342;minCov=706;minSplitReads=1099;nps=0;oldID=passerold_transcript:ENSPDOT00000017811_R0;pAA=1;prediction=0;raa=257;rce=3;ref-gene=passerold_gene:ENSPDOG00000011812;start=M;stop=*;sumWeight=2.8;tae=1;tde=1;tie=1;tpc=1
1A	GeMoMa	exon	67829909	67830452	.	+	.	ID=nbis-exon-77235;Parent=PASSSERD02597.1;de=true;minCov=706;pc=1
1A	GeMoMa	exon	67840790	67840876	.	+	.	ID=nbis-exon-77236;Parent=PASSSERD02597.1;de=true;minCov=706;pc=1
1A	GeMoMa	exon	67845711	67849083	.	+	.	ID=nbis-exon-77237;Parent=PASSSERD02597.1;de=true;minCov=706;pc=1
1A	GeMoMa	exon	67857164	67858788	.	+	.	ID=nbis-exon-77238;Parent=PASSSERD02597.1;de=true;minCov=706;pc=1
1A	GeMoMa	CDS	67830135	67830452	.	+	0	ID=cds-70436;Parent=PASSSERD02597.1;de=true;minCov=706;pc=1
1A	GeMoMa	CDS	67840790	67840876	.	+	0	ID=cds-70437;Parent=PASSSERD02597.1;ae=true;de=true;minCov=1024;pc=1
1A	GeMoMa	CDS	67845711	67846076	.	+	0	ID=cds-70438;Parent=PASSSERD02597.1;ae=true;minCov=724;pc=1
1A	AnnotationFinalizer_	five_prime_UTR	67829909	67830134	.	+	.	ID=five_prime_utr-9047;Parent=PASSSERD02597.1
1A	AnnotationFinalizer_	three_prime_UTR	67846077	67849083	.	+	.	ID=three_prime_utr-7696;Parent=PASSSERD02597.1
1A	AnnotationFinalizer_	three_prime_UTR	67857164	67858788	.	+	.	ID=three_prime_utr-7697;Parent=PASSSERD02597.1
1A	GAF	gene	67873513	68121947	.	-	.	ID=PASSSERD02598;combinedEvidence=4;complete=5;maxEvidence=3;maxTie=0.9286;transcripts=5
1A	GeMoMa	mRNA	67873513	68121947	8773	-	.	ID=PASSSERD02598.1;Parent=PASSSERD02598;aa=2710;alternative="montanus_gene-ITPR3,pyrgi_gene-ITPR3";avgCov=69.7686;bestScore=13743;ce=57;evidence=3;iAA=0.646;lpm=65;maxGap=26;maxScore=13761;minCov=0;minSplitReads=0;nps=0;oldID=onychos_rna-XM_041426999.1_R1;pAA=0.7507;prediction=1;raa=2665;rce=58;ref-gene=onychos_gene-ITPR3;start=M;stop=*;sumWeight=2.8;tae=0.9643;tde=0.9107;tie=0.8571;tpc=0.9919
1A	GeMoMa	exon	67873513	67876611	.	-	.	ID=nbis-exon-77239;Parent=PASSSERD02598.1;de=false;minCov=31;pc=1
1A	GeMoMa	exon	67877838	67877999	.	-	.	ID=nbis-exon-77240;Parent=PASSSERD02598.1;de=false;minCov=31;pc=1
1A	GeMoMa	exon	67898419	67898579	.	-	.	ID=nbis-exon-77241;Parent=PASSSERD02598.1;de=false;minCov=31;pc=1
1A	GeMoMa	exon	67899833	67899998	.	-	.	ID=nbis-exon-77242;Parent=PASSSERD02598.1;de=false;minCov=31;pc=1
1A	GeMoMa	exon	67901334	67901461	.	-	.	ID=nbis-exon-77243;Parent=PASSSERD02598.1;de=false;minCov=31;pc=1
1A	GeMoMa	exon	67905593	67905694	.	-	.	ID=nbis-exon-77244;Parent=PASSSERD02598.1;de=false;minCov=31;pc=1
1A	GeMoMa	exon	67908100	67908295	.	-	.	ID=nbis-exon-77245;Parent=PASSSERD02598.1;de=false;minCov=31;pc=1
1A	GeMoMa	exon	67910339	67910503	.	-	.	ID=nbis-exon-77246;Parent=PASSSERD02598.1;de=false;minCov=31;pc=1
1A	GeMoMa	exon	67911798	67911973	.	-	.	ID=nbis-exon-77247;Parent=PASSSERD02598.1;de=false;minCov=31;pc=1
1A	GeMoMa	exon	67914997	67915122	.	-	.	ID=nbis-exon-77248;Parent=PASSSERD02598.1;de=false;minCov=31;pc=1
1A	GeMoMa	exon	67918162	67918354	.	-	.	ID=nbis-exon-77249;Parent=PASSSERD02598.1;de=false;minCov=31;pc=1
1A	GeMoMa	exon	67919868	67919975	.	-	.	ID=nbis-exon-77250;Parent=PASSSERD02598.1;de=false;minCov=31;pc=1
1A	GeMoMa	exon	67938552	67938671	.	-	.	ID=nbis-exon-77251;Parent=PASSSERD02598.1;de=false;minCov=31;pc=1
1A	GeMoMa	exon	67939830	67939925	.	-	.	ID=nbis-exon-77252;Parent=PASSSERD02598.1;de=false;minCov=31;pc=1
1A	GeMoMa	exon	67944634	67944744	.	-	.	ID=nbis-exon-77253;Parent=PASSSERD02598.1;de=false;minCov=31;pc=1
1A	GeMoMa	exon	67946673	67946873	.	-	.	ID=nbis-exon-77254;Parent=PASSSERD02598.1;de=false;minCov=31;pc=1
1A	GeMoMa	exon	67947777	67948033	.	-	.	ID=nbis-exon-77255;Parent=PASSSERD02598.1;de=false;minCov=31;pc=1
1A	GeMoMa	exon	67948627	67948810	.	-	.	ID=nbis-exon-77256;Parent=PASSSERD02598.1;de=false;minCov=31;pc=1
1A	GeMoMa	exon	67949878	67950065	.	-	.	ID=nbis-exon-77257;Parent=PASSSERD02598.1;de=false;minCov=31;pc=1
1A	GeMoMa	exon	67951613	67951721	.	-	.	ID=nbis-exon-77258;Parent=PASSSERD02598.1;de=false;minCov=31;pc=1
1A	GeMoMa	exon	67986353	67986461	.	-	.	ID=nbis-exon-77259;Parent=PASSSERD02598.1;de=false;minCov=31;pc=1
1A	GeMoMa	exon	67988461	67988603	.	-	.	ID=nbis-exon-77260;Parent=PASSSERD02598.1;de=false;minCov=31;pc=1
1A	GeMoMa	exon	67989740	67989930	.	-	.	ID=nbis-exon-77261;Parent=PASSSERD02598.1;de=false;minCov=31;pc=1
1A	GeMoMa	exon	68000556	68000676	.	-	.	ID=nbis-exon-77262;Parent=PASSSERD02598.1;de=false;minCov=31;pc=1
1A	GeMoMa	exon	68001255	68001383	.	-	.	ID=nbis-exon-77263;Parent=PASSSERD02598.1;de=false;minCov=31;pc=1
1A	GeMoMa	exon	68006524	68006649	.	-	.	ID=nbis-exon-77264;Parent=PASSSERD02598.1;de=false;minCov=31;pc=1
1A	GeMoMa	exon	68008092	68008343	.	-	.	ID=nbis-exon-77265;Parent=PASSSERD02598.1;de=false;minCov=31;pc=1
1A	GeMoMa	exon	68011704	68011904	.	-	.	ID=nbis-exon-77266;Parent=PASSSERD02598.1;de=false;minCov=31;pc=1
1A	GeMoMa	exon	68013414	68013536	.	-	.	ID=nbis-exon-77267;Parent=PASSSERD02598.1;de=false;minCov=31;pc=1
1A	GeMoMa	exon	68014596	68014721	.	-	.	ID=nbis-exon-77268;Parent=PASSSERD02598.1;de=false;minCov=31;pc=1
1A	GeMoMa	exon	68014889	68014978	.	-	.	ID=nbis-exon-77269;Parent=PASSSERD02598.1;de=false;minCov=31;pc=1
1A	GeMoMa	exon	68021441	68021614	.	-	.	ID=nbis-exon-77270;Parent=PASSSERD02598.1;de=false;minCov=31;pc=1
1A	GeMoMa	exon	68023538	68023703	.	-	.	ID=nbis-exon-77271;Parent=PASSSERD02598.1;de=false;minCov=31;pc=1
1A	GeMoMa	exon	68025222	68025279	.	-	.	ID=nbis-exon-77272;Parent=PASSSERD02598.1;de=false;minCov=31;pc=1
1A	GeMoMa	exon	68026205	68026337	.	-	.	ID=nbis-exon-77273;Parent=PASSSERD02598.1;de=false;minCov=31;pc=1
1A	GeMoMa	exon	68028628	68028821	.	-	.	ID=nbis-exon-77274;Parent=PASSSERD02598.1;de=false;minCov=31;pc=1
1A	GeMoMa	exon	68043325	68043475	.	-	.	ID=nbis-exon-77275;Parent=PASSSERD02598.1;de=false;minCov=31;pc=1
1A	GeMoMa	exon	68044421	68044565	.	-	.	ID=nbis-exon-77276;Parent=PASSSERD02598.1;de=false;minCov=31;pc=1
1A	GeMoMa	exon	68045417	68045668	.	-	.	ID=nbis-exon-77277;Parent=PASSSERD02598.1;de=false;minCov=31;pc=1
1A	GeMoMa	exon	68046256	68046441	.	-	.	ID=nbis-exon-77278;Parent=PASSSERD02598.1;de=false;minCov=31;pc=1
1A	GeMoMa	exon	68046543	68046662	.	-	.	ID=nbis-exon-77279;Parent=PASSSERD02598.1;de=false;minCov=31;pc=1
1A	GeMoMa	exon	68048841	68049013	.	-	.	ID=nbis-exon-77280;Parent=PASSSERD02598.1;de=false;minCov=31;pc=1
1A	GeMoMa	exon	68049910	68050068	.	-	.	ID=nbis-exon-77281;Parent=PASSSERD02598.1;de=false;minCov=31;pc=1
1A	GeMoMa	exon	68050803	68050944	.	-	.	ID=nbis-exon-77282;Parent=PASSSERD02598.1;de=false;minCov=31;pc=1
1A	GeMoMa	exon	68053125	68053285	.	-	.	ID=nbis-exon-77283;Parent=PASSSERD02598.1;de=false;minCov=31;pc=1
1A	GeMoMa	exon	68053423	68053522	.	-	.	ID=nbis-exon-77284;Parent=PASSSERD02598.1;de=false;minCov=31;pc=1
1A	GeMoMa	exon	68054885	68055036	.	-	.	ID=nbis-exon-77285;Parent=PASSSERD02598.1;de=false;minCov=31;pc=1
1A	GeMoMa	exon	68072163	68072228	.	-	.	ID=nbis-exon-77286;Parent=PASSSERD02598.1;de=false;minCov=31;pc=1
1A	GeMoMa	exon	68075570	68075665	.	-	.	ID=nbis-exon-77287;Parent=PASSSERD02598.1;de=false;minCov=31;pc=1
1A	GeMoMa	exon	68076880	68077026	.	-	.	ID=nbis-exon-77288;Parent=PASSSERD02598.1;de=false;minCov=31;pc=1
1A	GeMoMa	exon	68077862	68077945	.	-	.	ID=nbis-exon-77289;Parent=PASSSERD02598.1;de=false;minCov=31;pc=1
1A	GeMoMa	exon	68079096	68079194	.	-	.	ID=nbis-exon-77290;Parent=PASSSERD02598.1;de=false;minCov=31;pc=1
1A	GeMoMa	exon	68083023	68083181	.	-	.	ID=nbis-exon-77291;Parent=PASSSERD02598.1;de=false;minCov=31;pc=1
1A	GeMoMa	exon	68083854	68083940	.	-	.	ID=nbis-exon-77292;Parent=PASSSERD02598.1;de=false;minCov=31;pc=1
1A	GeMoMa	exon	68085082	68085197	.	-	.	ID=nbis-exon-77293;Parent=PASSSERD02598.1;de=false;minCov=31;pc=1
1A	GeMoMa	exon	68092470	68092540	.	-	.	ID=nbis-exon-77294;Parent=PASSSERD02598.1;de=false;minCov=31;pc=1
1A	GeMoMa	exon	68121652	68121947	.	-	.	ID=nbis-exon-77295;Parent=PASSSERD02598.1;de=false;minCov=31;pc=1
1A	GeMoMa	CDS	67876525	67876611	.	-	0	ID=cds-70495;Parent=PASSSERD02598.1;ae=true;minCov=110;pc=1
1A	GeMoMa	CDS	67877838	67877999	.	-	0	ID=cds-70494;Parent=PASSSERD02598.1;ae=true;de=true;minCov=125;pc=1
1A	GeMoMa	CDS	67898419	67898579	.	-	2	ID=cds-70493;Parent=PASSSERD02598.1;ae=true;de=false;minCov=111;pc=1
1A	GeMoMa	CDS	67899833	67899998	.	-	0	ID=cds-70492;Parent=PASSSERD02598.1;ae=true;de=true;minCov=78;pc=1
1A	GeMoMa	CDS	67901334	67901461	.	-	2	ID=cds-70491;Parent=PASSSERD02598.1;ae=true;de=true;minCov=70;pc=1
1A	GeMoMa	CDS	67905593	67905694	.	-	2	ID=cds-70490;Parent=PASSSERD02598.1;ae=false;de=false;minCov=6;pc=1
1A	GeMoMa	CDS	67908100	67908295	.	-	0	ID=cds-70489;Parent=PASSSERD02598.1;ae=true;de=true;minCov=65;pc=1
1A	GeMoMa	CDS	67910339	67910503	.	-	0	ID=cds-70488;Parent=PASSSERD02598.1;ae=true;de=true;minCov=77;pc=1
1A	GeMoMa	CDS	67911798	67911973	.	-	2	ID=cds-70487;Parent=PASSSERD02598.1;ae=true;de=true;minCov=76;pc=1
1A	GeMoMa	CDS	67914997	67915122	.	-	2	ID=cds-70486;Parent=PASSSERD02598.1;ae=true;de=true;minCov=64;pc=1
1A	GeMoMa	CDS	67918162	67918354	.	-	0	ID=cds-70485;Parent=PASSSERD02598.1;ae=true;de=true;minCov=77;pc=1
1A	GeMoMa	CDS	67919868	67919975	.	-	0	ID=cds-70484;Parent=PASSSERD02598.1;ae=true;de=true;minCov=94;pc=1
1A	GeMoMa	CDS	67938552	67938671	.	-	0	ID=cds-70483;Parent=PASSSERD02598.1;ae=true;de=false;minCov=70;pc=1
1A	GeMoMa	CDS	67939830	67939925	.	-	0	ID=cds-70482;Parent=PASSSERD02598.1;ae=true;de=true;minCov=69;pc=1
1A	GeMoMa	CDS	67944634	67944744	.	-	0	ID=cds-70481;Parent=PASSSERD02598.1;ae=true;de=true;minCov=61;pc=1
1A	GeMoMa	CDS	67946673	67946873	.	-	0	ID=cds-70480;Parent=PASSSERD02598.1;ae=true;de=true;minCov=66;pc=1
1A	GeMoMa	CDS	67947777	67948033	.	-	2	ID=cds-70479;Parent=PASSSERD02598.1;ae=true;de=true;minCov=62;pc=1
1A	GeMoMa	CDS	67948627	67948810	.	-	0	ID=cds-70478;Parent=PASSSERD02598.1;ae=true;de=true;minCov=52;pc=1
1A	GeMoMa	CDS	67949878	67950065	.	-	2	ID=cds-70477;Parent=PASSSERD02598.1;ae=true;de=true;minCov=56;pc=1
1A	GeMoMa	CDS	67951613	67951721	.	-	0	ID=cds-70476;Parent=PASSSERD02598.1;ae=true;de=true;minCov=53;pc=1
1A	GeMoMa	CDS	67986353	67986461	.	-	1	ID=cds-70475;Parent=PASSSERD02598.1;ae=true;de=true;minCov=56;pc=1
1A	GeMoMa	CDS	67988461	67988603	.	-	0	ID=cds-70474;Parent=PASSSERD02598.1;ae=true;de=true;minCov=48;pc=1
1A	GeMoMa	CDS	67989740	67989930	.	-	2	ID=cds-70473;Parent=PASSSERD02598.1;ae=true;de=true;minCov=39;pc=1
1A	GeMoMa	CDS	68000556	68000676	.	-	0	ID=cds-70472;Parent=PASSSERD02598.1;ae=true;de=true;minCov=41;pc=1
1A	GeMoMa	CDS	68001255	68001383	.	-	0	ID=cds-70471;Parent=PASSSERD02598.1;ae=true;de=true;minCov=43;pc=1
1A	GeMoMa	CDS	68006524	68006649	.	-	0	ID=cds-70470;Parent=PASSSERD02598.1;ae=true;de=true;minCov=57;pc=1
1A	GeMoMa	CDS	68008092	68008343	.	-	0	ID=cds-70469;Parent=PASSSERD02598.1;ae=true;de=true;minCov=21;pc=1
1A	GeMoMa	CDS	68011704	68011904	.	-	0	ID=cds-70468;Parent=PASSSERD02598.1;ae=true;de=true;minCov=30;pc=1
1A	GeMoMa	CDS	68013414	68013536	.	-	0	ID=cds-70467;Parent=PASSSERD02598.1;ae=true;de=true;minCov=57;pc=1
1A	GeMoMa	CDS	68014596	68014721	.	-	0	ID=cds-70466;Parent=PASSSERD02598.1;ae=true;de=true;minCov=52;pc=1
1A	GeMoMa	CDS	68014889	68014978	.	-	0	ID=cds-70465;Parent=PASSSERD02598.1;ae=true;de=true;minCov=50;pc=1
1A	GeMoMa	CDS	68021441	68021614	.	-	0	ID=cds-70464;Parent=PASSSERD02598.1;ae=true;de=true;minCov=54;pc=1
1A	GeMoMa	CDS	68023538	68023703	.	-	1	ID=cds-70463;Parent=PASSSERD02598.1;ae=true;de=true;minCov=43;pc=1
1A	GeMoMa	CDS	68025222	68025279	.	-	2	ID=cds-70462;Parent=PASSSERD02598.1;ae=true;de=true;minCov=65;pc=1
1A	GeMoMa	CDS	68026205	68026337	.	-	0	ID=cds-70461;Parent=PASSSERD02598.1;ae=true;de=true;minCov=44;pc=1
1A	GeMoMa	CDS	68028628	68028821	.	-	2	ID=cds-70460;Parent=PASSSERD02598.1;ae=true;de=true;minCov=41;pc=1
1A	GeMoMa	CDS	68043325	68043475	.	-	0	ID=cds-70459;Parent=PASSSERD02598.1;ae=true;de=true;minCov=47;pc=1
1A	GeMoMa	CDS	68044421	68044565	.	-	1	ID=cds-70458;Parent=PASSSERD02598.1;ae=true;de=true;minCov=51;pc=1
1A	GeMoMa	CDS	68045417	68045668	.	-	1	ID=cds-70457;Parent=PASSSERD02598.1;ae=true;de=true;minCov=50;pc=1
1A	GeMoMa	CDS	68046256	68046441	.	-	1	ID=cds-70456;Parent=PASSSERD02598.1;ae=true;de=true;minCov=46;pc=1
1A	GeMoMa	CDS	68046543	68046662	.	-	1	ID=cds-70455;Parent=PASSSERD02598.1;ae=true;de=true;minCov=82;pc=1
1A	GeMoMa	CDS	68048841	68049013	.	-	0	ID=cds-70454;Parent=PASSSERD02598.1;ae=true;de=true;minCov=61;pc=1
1A	GeMoMa	CDS	68049910	68050068	.	-	0	ID=cds-70453;Parent=PASSSERD02598.1;ae=true;de=true;minCov=49;pc=1
1A	GeMoMa	CDS	68050803	68050944	.	-	1	ID=cds-70452;Parent=PASSSERD02598.1;ae=true;de=true;minCov=49;pc=1
1A	GeMoMa	CDS	68053125	68053285	.	-	0	ID=cds-70451;Parent=PASSSERD02598.1;ae=true;de=true;minCov=56;pc=1
1A	GeMoMa	CDS	68053423	68053522	.	-	1	ID=cds-70450;Parent=PASSSERD02598.1;ae=true;de=true;minCov=53;pc=1
1A	GeMoMa	CDS	68054885	68055036	.	-	0	ID=cds-70449;Parent=PASSSERD02598.1;ae=true;de=true;minCov=48;pc=1
1A	GeMoMa	CDS	68072163	68072228	.	-	0	ID=cds-70448;Parent=PASSSERD02598.1;ae=false;de=false;minCov=0;pc=0
1A	GeMoMa	CDS	68075570	68075665	.	-	0	ID=cds-70447;Parent=PASSSERD02598.1;ae=true;de=true;minCov=46;pc=1
1A	GeMoMa	CDS	68076880	68077026	.	-	0	ID=cds-70446;Parent=PASSSERD02598.1;ae=true;de=true;minCov=39;pc=1
1A	GeMoMa	CDS	68077862	68077945	.	-	0	ID=cds-70445;Parent=PASSSERD02598.1;ae=true;de=true;minCov=60;pc=1
1A	GeMoMa	CDS	68079096	68079194	.	-	0	ID=cds-70444;Parent=PASSSERD02598.1;ae=true;de=true;minCov=38;pc=1
1A	GeMoMa	CDS	68083023	68083181	.	-	0	ID=cds-70443;Parent=PASSSERD02598.1;ae=true;de=true;minCov=44;pc=1
1A	GeMoMa	CDS	68083854	68083940	.	-	0	ID=cds-70442;Parent=PASSSERD02598.1;ae=true;de=true;minCov=54;pc=1
1A	GeMoMa	CDS	68085082	68085197	.	-	2	ID=cds-70441;Parent=PASSSERD02598.1;ae=true;de=true;minCov=48;pc=1
1A	GeMoMa	CDS	68092470	68092540	.	-	1	ID=cds-70440;Parent=PASSSERD02598.1;ae=true;de=true;minCov=40;pc=1
1A	GeMoMa	CDS	68121652	68121743	.	-	0	ID=cds-70439;Parent=PASSSERD02598.1;de=false;minCov=31;pc=1
1A	AnnotationFinalizer_	five_prime_UTR	68121744	68121947	.	-	.	ID=five_prime_utr-9048;Parent=PASSSERD02598.1
1A	AnnotationFinalizer_	three_prime_UTR	67873513	67876524	.	-	.	ID=three_prime_utr-7698;Parent=PASSSERD02598.1
1A	GeMoMa	mRNA	67873513	68121947	13976	-	.	ID=PASSSERD02598.2;Parent=PASSSERD02598;aa=2700;alternative="montanus_gene-ITPR1,montanus_gene-ITPR2,onychos_gene-ITPR1,passerold_gene:ENSPDOG00000001386";avgCov=71.2185;bestScore=13976;ce=57;evidence=3;iAA=1;lpm=2700;maxGap=0;maxScore=13976;minCov=15;minSplitReads=0;nps=0;oldID=passerold_transcript:ENSPDOT00000020164_R0;pAA=1;prediction=0;raa=2700;rce=57;ref-gene=passerold_gene:ENSPDOG00000012060;start=M;stop=*;sumWeight=2.6;tae=1;tde=0.9464;tie=0.9286;tpc=1
1A	GeMoMa	exon	67873513	67876611	.	-	.	ID=nbis-exon-77296;Parent=PASSSERD02598.2;de=false;minCov=31;pc=1
1A	GeMoMa	exon	67877838	67877999	.	-	.	ID=nbis-exon-77297;Parent=PASSSERD02598.2;de=false;minCov=31;pc=1
1A	GeMoMa	exon	67898419	67898579	.	-	.	ID=nbis-exon-77298;Parent=PASSSERD02598.2;de=false;minCov=31;pc=1
1A	GeMoMa	exon	67899833	67899998	.	-	.	ID=nbis-exon-77299;Parent=PASSSERD02598.2;de=false;minCov=31;pc=1
1A	GeMoMa	exon	67901334	67901461	.	-	.	ID=nbis-exon-77300;Parent=PASSSERD02598.2;de=false;minCov=31;pc=1
1A	GeMoMa	exon	67905908	67906000	.	-	.	ID=nbis-exon-77301;Parent=PASSSERD02598.2;de=false;minCov=31;pc=1
1A	GeMoMa	exon	67908100	67908295	.	-	.	ID=nbis-exon-77302;Parent=PASSSERD02598.2;de=false;minCov=31;pc=1
1A	GeMoMa	exon	67910339	67910503	.	-	.	ID=nbis-exon-77303;Parent=PASSSERD02598.2;de=false;minCov=31;pc=1
1A	GeMoMa	exon	67911798	67911973	.	-	.	ID=nbis-exon-77304;Parent=PASSSERD02598.2;de=false;minCov=31;pc=1
1A	GeMoMa	exon	67914997	67915122	.	-	.	ID=nbis-exon-77305;Parent=PASSSERD02598.2;de=false;minCov=31;pc=1
1A	GeMoMa	exon	67918162	67918354	.	-	.	ID=nbis-exon-77306;Parent=PASSSERD02598.2;de=false;minCov=31;pc=1
1A	GeMoMa	exon	67919868	67919975	.	-	.	ID=nbis-exon-77307;Parent=PASSSERD02598.2;de=false;minCov=31;pc=1
1A	GeMoMa	exon	67938552	67938671	.	-	.	ID=nbis-exon-77308;Parent=PASSSERD02598.2;de=false;minCov=31;pc=1
1A	GeMoMa	exon	67939830	67939925	.	-	.	ID=nbis-exon-77309;Parent=PASSSERD02598.2;de=false;minCov=31;pc=1
1A	GeMoMa	exon	67944634	67944744	.	-	.	ID=nbis-exon-77310;Parent=PASSSERD02598.2;de=false;minCov=31;pc=1
1A	GeMoMa	exon	67946673	67946873	.	-	.	ID=nbis-exon-77311;Parent=PASSSERD02598.2;de=false;minCov=31;pc=1
1A	GeMoMa	exon	67947777	67948033	.	-	.	ID=nbis-exon-77312;Parent=PASSSERD02598.2;de=false;minCov=31;pc=1
1A	GeMoMa	exon	67948627	67948810	.	-	.	ID=nbis-exon-77313;Parent=PASSSERD02598.2;de=false;minCov=31;pc=1
1A	GeMoMa	exon	67949878	67950065	.	-	.	ID=nbis-exon-77314;Parent=PASSSERD02598.2;de=false;minCov=31;pc=1
1A	GeMoMa	exon	67951613	67951721	.	-	.	ID=nbis-exon-77315;Parent=PASSSERD02598.2;de=false;minCov=31;pc=1
1A	GeMoMa	exon	67986353	67986461	.	-	.	ID=nbis-exon-77316;Parent=PASSSERD02598.2;de=false;minCov=31;pc=1
1A	GeMoMa	exon	67988461	67988603	.	-	.	ID=nbis-exon-77317;Parent=PASSSERD02598.2;de=false;minCov=31;pc=1
1A	GeMoMa	exon	67989740	67989930	.	-	.	ID=nbis-exon-77318;Parent=PASSSERD02598.2;de=false;minCov=31;pc=1
1A	GeMoMa	exon	68000556	68000676	.	-	.	ID=nbis-exon-77319;Parent=PASSSERD02598.2;de=false;minCov=31;pc=1
1A	GeMoMa	exon	68001255	68001383	.	-	.	ID=nbis-exon-77320;Parent=PASSSERD02598.2;de=false;minCov=31;pc=1
1A	GeMoMa	exon	68006524	68006649	.	-	.	ID=nbis-exon-77321;Parent=PASSSERD02598.2;de=false;minCov=31;pc=1
1A	GeMoMa	exon	68008092	68008343	.	-	.	ID=nbis-exon-77322;Parent=PASSSERD02598.2;de=false;minCov=31;pc=1
1A	GeMoMa	exon	68011704	68011904	.	-	.	ID=nbis-exon-77323;Parent=PASSSERD02598.2;de=false;minCov=31;pc=1
1A	GeMoMa	exon	68013414	68013536	.	-	.	ID=nbis-exon-77324;Parent=PASSSERD02598.2;de=false;minCov=31;pc=1
1A	GeMoMa	exon	68014596	68014721	.	-	.	ID=nbis-exon-77325;Parent=PASSSERD02598.2;de=false;minCov=31;pc=1
1A	GeMoMa	exon	68014889	68014978	.	-	.	ID=nbis-exon-77326;Parent=PASSSERD02598.2;de=false;minCov=31;pc=1
1A	GeMoMa	exon	68021441	68021614	.	-	.	ID=nbis-exon-77327;Parent=PASSSERD02598.2;de=false;minCov=31;pc=1
1A	GeMoMa	exon	68023538	68023703	.	-	.	ID=nbis-exon-77328;Parent=PASSSERD02598.2;de=false;minCov=31;pc=1
1A	GeMoMa	exon	68025222	68025279	.	-	.	ID=nbis-exon-77329;Parent=PASSSERD02598.2;de=false;minCov=31;pc=1
1A	GeMoMa	exon	68026205	68026337	.	-	.	ID=nbis-exon-77330;Parent=PASSSERD02598.2;de=false;minCov=31;pc=1
1A	GeMoMa	exon	68028628	68028821	.	-	.	ID=nbis-exon-77331;Parent=PASSSERD02598.2;de=false;minCov=31;pc=1
1A	GeMoMa	exon	68043325	68043475	.	-	.	ID=nbis-exon-77332;Parent=PASSSERD02598.2;de=false;minCov=31;pc=1
1A	GeMoMa	exon	68044421	68044565	.	-	.	ID=nbis-exon-77333;Parent=PASSSERD02598.2;de=false;minCov=31;pc=1
1A	GeMoMa	exon	68045417	68045668	.	-	.	ID=nbis-exon-77334;Parent=PASSSERD02598.2;de=false;minCov=31;pc=1
1A	GeMoMa	exon	68046256	68046441	.	-	.	ID=nbis-exon-77335;Parent=PASSSERD02598.2;de=false;minCov=31;pc=1
1A	GeMoMa	exon	68046543	68046662	.	-	.	ID=nbis-exon-77336;Parent=PASSSERD02598.2;de=false;minCov=31;pc=1
1A	GeMoMa	exon	68048841	68049013	.	-	.	ID=nbis-exon-77337;Parent=PASSSERD02598.2;de=false;minCov=31;pc=1
1A	GeMoMa	exon	68049910	68050068	.	-	.	ID=nbis-exon-77338;Parent=PASSSERD02598.2;de=false;minCov=31;pc=1
1A	GeMoMa	exon	68050803	68050944	.	-	.	ID=nbis-exon-77339;Parent=PASSSERD02598.2;de=false;minCov=31;pc=1
1A	GeMoMa	exon	68053125	68053285	.	-	.	ID=nbis-exon-77340;Parent=PASSSERD02598.2;de=false;minCov=31;pc=1
1A	GeMoMa	exon	68053423	68053522	.	-	.	ID=nbis-exon-77341;Parent=PASSSERD02598.2;de=false;minCov=31;pc=1
1A	GeMoMa	exon	68054885	68055036	.	-	.	ID=nbis-exon-77342;Parent=PASSSERD02598.2;de=false;minCov=31;pc=1
1A	GeMoMa	exon	68063300	68063344	.	-	.	ID=nbis-exon-77343;Parent=PASSSERD02598.2;de=false;minCov=31;pc=1
1A	GeMoMa	exon	68075570	68075665	.	-	.	ID=nbis-exon-77344;Parent=PASSSERD02598.2;de=false;minCov=31;pc=1
1A	GeMoMa	exon	68076880	68077026	.	-	.	ID=nbis-exon-77345;Parent=PASSSERD02598.2;de=false;minCov=31;pc=1
1A	GeMoMa	exon	68077862	68077945	.	-	.	ID=nbis-exon-77346;Parent=PASSSERD02598.2;de=false;minCov=31;pc=1
1A	GeMoMa	exon	68079096	68079194	.	-	.	ID=nbis-exon-77347;Parent=PASSSERD02598.2;de=false;minCov=31;pc=1
1A	GeMoMa	exon	68083023	68083181	.	-	.	ID=nbis-exon-77348;Parent=PASSSERD02598.2;de=false;minCov=31;pc=1
1A	GeMoMa	exon	68083854	68083940	.	-	.	ID=nbis-exon-77349;Parent=PASSSERD02598.2;de=false;minCov=31;pc=1
1A	GeMoMa	exon	68085082	68085197	.	-	.	ID=nbis-exon-77350;Parent=PASSSERD02598.2;de=false;minCov=31;pc=1
1A	GeMoMa	exon	68092470	68092540	.	-	.	ID=nbis-exon-77351;Parent=PASSSERD02598.2;de=false;minCov=31;pc=1
1A	GeMoMa	exon	68121652	68121947	.	-	.	ID=nbis-exon-77352;Parent=PASSSERD02598.2;de=false;minCov=31;pc=1
1A	GeMoMa	CDS	67876525	67876611	.	-	0	ID=cds-70552;Parent=PASSSERD02598.2;ae=true;minCov=110;pc=1
1A	GeMoMa	CDS	67877838	67877999	.	-	0	ID=cds-70551;Parent=PASSSERD02598.2;ae=true;de=true;minCov=125;pc=1
1A	GeMoMa	CDS	67898419	67898579	.	-	2	ID=cds-70550;Parent=PASSSERD02598.2;ae=true;de=false;minCov=111;pc=1
1A	GeMoMa	CDS	67899833	67899998	.	-	0	ID=cds-70549;Parent=PASSSERD02598.2;ae=true;de=true;minCov=78;pc=1
1A	GeMoMa	CDS	67901334	67901461	.	-	2	ID=cds-70548;Parent=PASSSERD02598.2;ae=true;de=true;minCov=70;pc=1
1A	GeMoMa	CDS	67905908	67906000	.	-	2	ID=cds-70547;Parent=PASSSERD02598.2;ae=true;de=true;minCov=89;pc=1
1A	GeMoMa	CDS	67908100	67908295	.	-	0	ID=cds-70546;Parent=PASSSERD02598.2;ae=true;de=true;minCov=65;pc=1
1A	GeMoMa	CDS	67910339	67910503	.	-	0	ID=cds-70545;Parent=PASSSERD02598.2;ae=true;de=true;minCov=77;pc=1
1A	GeMoMa	CDS	67911798	67911973	.	-	2	ID=cds-70544;Parent=PASSSERD02598.2;ae=true;de=true;minCov=76;pc=1
1A	GeMoMa	CDS	67914997	67915122	.	-	2	ID=cds-70543;Parent=PASSSERD02598.2;ae=true;de=true;minCov=64;pc=1
1A	GeMoMa	CDS	67918162	67918354	.	-	0	ID=cds-70542;Parent=PASSSERD02598.2;ae=true;de=true;minCov=77;pc=1
1A	GeMoMa	CDS	67919868	67919975	.	-	0	ID=cds-70541;Parent=PASSSERD02598.2;ae=true;de=true;minCov=94;pc=1
1A	GeMoMa	CDS	67938552	67938671	.	-	0	ID=cds-70540;Parent=PASSSERD02598.2;ae=true;de=false;minCov=70;pc=1
1A	GeMoMa	CDS	67939830	67939925	.	-	0	ID=cds-70539;Parent=PASSSERD02598.2;ae=true;de=true;minCov=69;pc=1
1A	GeMoMa	CDS	67944634	67944744	.	-	0	ID=cds-70538;Parent=PASSSERD02598.2;ae=true;de=true;minCov=61;pc=1
1A	GeMoMa	CDS	67946673	67946873	.	-	0	ID=cds-70537;Parent=PASSSERD02598.2;ae=true;de=true;minCov=66;pc=1
1A	GeMoMa	CDS	67947777	67948033	.	-	2	ID=cds-70536;Parent=PASSSERD02598.2;ae=true;de=true;minCov=62;pc=1
1A	GeMoMa	CDS	67948627	67948810	.	-	0	ID=cds-70535;Parent=PASSSERD02598.2;ae=true;de=true;minCov=52;pc=1
1A	GeMoMa	CDS	67949878	67950065	.	-	2	ID=cds-70534;Parent=PASSSERD02598.2;ae=true;de=true;minCov=56;pc=1
1A	GeMoMa	CDS	67951613	67951721	.	-	0	ID=cds-70533;Parent=PASSSERD02598.2;ae=true;de=true;minCov=53;pc=1
1A	GeMoMa	CDS	67986353	67986461	.	-	1	ID=cds-70532;Parent=PASSSERD02598.2;ae=true;de=true;minCov=56;pc=1
1A	GeMoMa	CDS	67988461	67988603	.	-	0	ID=cds-70531;Parent=PASSSERD02598.2;ae=true;de=true;minCov=48;pc=1
1A	GeMoMa	CDS	67989740	67989930	.	-	2	ID=cds-70530;Parent=PASSSERD02598.2;ae=true;de=true;minCov=39;pc=1
1A	GeMoMa	CDS	68000556	68000676	.	-	0	ID=cds-70529;Parent=PASSSERD02598.2;ae=true;de=true;minCov=41;pc=1
1A	GeMoMa	CDS	68001255	68001383	.	-	0	ID=cds-70528;Parent=PASSSERD02598.2;ae=true;de=true;minCov=43;pc=1
1A	GeMoMa	CDS	68006524	68006649	.	-	0	ID=cds-70527;Parent=PASSSERD02598.2;ae=true;de=true;minCov=57;pc=1
1A	GeMoMa	CDS	68008092	68008343	.	-	0	ID=cds-70526;Parent=PASSSERD02598.2;ae=true;de=true;minCov=21;pc=1
1A	GeMoMa	CDS	68011704	68011904	.	-	0	ID=cds-70525;Parent=PASSSERD02598.2;ae=true;de=true;minCov=30;pc=1
1A	GeMoMa	CDS	68013414	68013536	.	-	0	ID=cds-70524;Parent=PASSSERD02598.2;ae=true;de=true;minCov=57;pc=1
1A	GeMoMa	CDS	68014596	68014721	.	-	0	ID=cds-70523;Parent=PASSSERD02598.2;ae=true;de=true;minCov=52;pc=1
1A	GeMoMa	CDS	68014889	68014978	.	-	0	ID=cds-70522;Parent=PASSSERD02598.2;ae=true;de=true;minCov=50;pc=1
1A	GeMoMa	CDS	68021441	68021614	.	-	0	ID=cds-70521;Parent=PASSSERD02598.2;ae=true;de=true;minCov=54;pc=1
1A	GeMoMa	CDS	68023538	68023703	.	-	1	ID=cds-70520;Parent=PASSSERD02598.2;ae=true;de=true;minCov=43;pc=1
1A	GeMoMa	CDS	68025222	68025279	.	-	2	ID=cds-70519;Parent=PASSSERD02598.2;ae=true;de=true;minCov=65;pc=1
1A	GeMoMa	CDS	68026205	68026337	.	-	0	ID=cds-70518;Parent=PASSSERD02598.2;ae=true;de=true;minCov=44;pc=1
1A	GeMoMa	CDS	68028628	68028821	.	-	2	ID=cds-70517;Parent=PASSSERD02598.2;ae=true;de=true;minCov=41;pc=1
1A	GeMoMa	CDS	68043325	68043475	.	-	0	ID=cds-70516;Parent=PASSSERD02598.2;ae=true;de=true;minCov=47;pc=1
1A	GeMoMa	CDS	68044421	68044565	.	-	1	ID=cds-70515;Parent=PASSSERD02598.2;ae=true;de=true;minCov=51;pc=1
1A	GeMoMa	CDS	68045417	68045668	.	-	1	ID=cds-70514;Parent=PASSSERD02598.2;ae=true;de=true;minCov=50;pc=1
1A	GeMoMa	CDS	68046256	68046441	.	-	1	ID=cds-70513;Parent=PASSSERD02598.2;ae=true;de=true;minCov=46;pc=1
1A	GeMoMa	CDS	68046543	68046662	.	-	1	ID=cds-70512;Parent=PASSSERD02598.2;ae=true;de=true;minCov=82;pc=1
1A	GeMoMa	CDS	68048841	68049013	.	-	0	ID=cds-70511;Parent=PASSSERD02598.2;ae=true;de=true;minCov=61;pc=1
1A	GeMoMa	CDS	68049910	68050068	.	-	0	ID=cds-70510;Parent=PASSSERD02598.2;ae=true;de=true;minCov=49;pc=1
1A	GeMoMa	CDS	68050803	68050944	.	-	1	ID=cds-70509;Parent=PASSSERD02598.2;ae=true;de=true;minCov=49;pc=1
1A	GeMoMa	CDS	68053125	68053285	.	-	0	ID=cds-70508;Parent=PASSSERD02598.2;ae=true;de=true;minCov=56;pc=1
1A	GeMoMa	CDS	68053423	68053522	.	-	1	ID=cds-70507;Parent=PASSSERD02598.2;ae=true;de=true;minCov=53;pc=1
1A	GeMoMa	CDS	68054885	68055036	.	-	0	ID=cds-70506;Parent=PASSSERD02598.2;ae=true;de=true;minCov=48;pc=1
1A	GeMoMa	CDS	68063300	68063344	.	-	0	ID=cds-70505;Parent=PASSSERD02598.2;ae=true;de=true;minCov=15;pc=1
1A	GeMoMa	CDS	68075570	68075665	.	-	0	ID=cds-70504;Parent=PASSSERD02598.2;ae=true;de=true;minCov=46;pc=1
1A	GeMoMa	CDS	68076880	68077026	.	-	0	ID=cds-70503;Parent=PASSSERD02598.2;ae=true;de=true;minCov=39;pc=1
1A	GeMoMa	CDS	68077862	68077945	.	-	0	ID=cds-70502;Parent=PASSSERD02598.2;ae=true;de=true;minCov=60;pc=1
1A	GeMoMa	CDS	68079096	68079194	.	-	0	ID=cds-70501;Parent=PASSSERD02598.2;ae=true;de=true;minCov=38;pc=1
1A	GeMoMa	CDS	68083023	68083181	.	-	0	ID=cds-70500;Parent=PASSSERD02598.2;ae=true;de=true;minCov=44;pc=1
1A	GeMoMa	CDS	68083854	68083940	.	-	0	ID=cds-70499;Parent=PASSSERD02598.2;ae=true;de=true;minCov=54;pc=1
1A	GeMoMa	CDS	68085082	68085197	.	-	2	ID=cds-70498;Parent=PASSSERD02598.2;ae=true;de=true;minCov=48;pc=1
1A	GeMoMa	CDS	68092470	68092540	.	-	1	ID=cds-70497;Parent=PASSSERD02598.2;ae=true;de=true;minCov=40;pc=1
1A	GeMoMa	CDS	68121652	68121743	.	-	0	ID=cds-70496;Parent=PASSSERD02598.2;de=false;minCov=31;pc=1
1A	AnnotationFinalizer_	five_prime_UTR	68121744	68121947	.	-	.	ID=five_prime_utr-9049;Parent=PASSSERD02598.2
1A	AnnotationFinalizer_	three_prime_UTR	67873513	67876524	.	-	.	ID=three_prime_utr-7699;Parent=PASSSERD02598.2
1A	GeMoMa	mRNA	67873513	68121947	13861	-	.	ID=PASSSERD02598.3;Parent=PASSSERD02598;aa=2685;alternative="montanus_gene-ITPR1,onychos_gene-ITPR1,passerold_gene:ENSPDOG00000001386";avgCov=71.5208;bestScore=13861;ce=56;evidence=3;iAA=0.9974;lpm=1137;maxGap=0;maxScore=13894;minCov=21;minSplitReads=0;nps=0;oldID=montanus_rna-XM_039708067.1_R0;pAA=0.9978;prediction=0;raa=2685;rce=56;ref-gene=montanus_gene-ITPR2;start=M;stop=*;sumWeight=2.6;tae=1;tde=0.9455;tie=0.9091;tpc=1
1A	GeMoMa	exon	67873513	67876611	.	-	.	ID=nbis-exon-77353;Parent=PASSSERD02598.3;de=false;minCov=31;pc=1
1A	GeMoMa	exon	67877838	67877999	.	-	.	ID=nbis-exon-77354;Parent=PASSSERD02598.3;de=false;minCov=31;pc=1
1A	GeMoMa	exon	67898419	67898579	.	-	.	ID=nbis-exon-77355;Parent=PASSSERD02598.3;de=false;minCov=31;pc=1
1A	GeMoMa	exon	67899833	67899998	.	-	.	ID=nbis-exon-77356;Parent=PASSSERD02598.3;de=false;minCov=31;pc=1
1A	GeMoMa	exon	67901334	67901461	.	-	.	ID=nbis-exon-77357;Parent=PASSSERD02598.3;de=false;minCov=31;pc=1
1A	GeMoMa	exon	67905908	67906000	.	-	.	ID=nbis-exon-77358;Parent=PASSSERD02598.3;de=false;minCov=31;pc=1
1A	GeMoMa	exon	67908100	67908295	.	-	.	ID=nbis-exon-77359;Parent=PASSSERD02598.3;de=false;minCov=31;pc=1
1A	GeMoMa	exon	67910339	67910503	.	-	.	ID=nbis-exon-77360;Parent=PASSSERD02598.3;de=false;minCov=31;pc=1
1A	GeMoMa	exon	67911798	67911973	.	-	.	ID=nbis-exon-77361;Parent=PASSSERD02598.3;de=false;minCov=31;pc=1
1A	GeMoMa	exon	67914997	67915122	.	-	.	ID=nbis-exon-77362;Parent=PASSSERD02598.3;de=false;minCov=31;pc=1
1A	GeMoMa	exon	67918162	67918354	.	-	.	ID=nbis-exon-77363;Parent=PASSSERD02598.3;de=false;minCov=31;pc=1
1A	GeMoMa	exon	67919868	67919975	.	-	.	ID=nbis-exon-77364;Parent=PASSSERD02598.3;de=false;minCov=31;pc=1
1A	GeMoMa	exon	67938552	67938671	.	-	.	ID=nbis-exon-77365;Parent=PASSSERD02598.3;de=false;minCov=31;pc=1
1A	GeMoMa	exon	67939830	67939925	.	-	.	ID=nbis-exon-77366;Parent=PASSSERD02598.3;de=false;minCov=31;pc=1
1A	GeMoMa	exon	67944634	67944744	.	-	.	ID=nbis-exon-77367;Parent=PASSSERD02598.3;de=false;minCov=31;pc=1
1A	GeMoMa	exon	67946673	67946873	.	-	.	ID=nbis-exon-77368;Parent=PASSSERD02598.3;de=false;minCov=31;pc=1
1A	GeMoMa	exon	67947777	67948033	.	-	.	ID=nbis-exon-77369;Parent=PASSSERD02598.3;de=false;minCov=31;pc=1
1A	GeMoMa	exon	67948627	67948810	.	-	.	ID=nbis-exon-77370;Parent=PASSSERD02598.3;de=false;minCov=31;pc=1
1A	GeMoMa	exon	67949878	67950065	.	-	.	ID=nbis-exon-77371;Parent=PASSSERD02598.3;de=false;minCov=31;pc=1
1A	GeMoMa	exon	67951613	67951721	.	-	.	ID=nbis-exon-77372;Parent=PASSSERD02598.3;de=false;minCov=31;pc=1
1A	GeMoMa	exon	67986353	67986461	.	-	.	ID=nbis-exon-77373;Parent=PASSSERD02598.3;de=false;minCov=31;pc=1
1A	GeMoMa	exon	67988461	67988603	.	-	.	ID=nbis-exon-77374;Parent=PASSSERD02598.3;de=false;minCov=31;pc=1
1A	GeMoMa	exon	67989740	67989930	.	-	.	ID=nbis-exon-77375;Parent=PASSSERD02598.3;de=false;minCov=31;pc=1
1A	GeMoMa	exon	68000556	68000676	.	-	.	ID=nbis-exon-77376;Parent=PASSSERD02598.3;de=false;minCov=31;pc=1
1A	GeMoMa	exon	68001255	68001383	.	-	.	ID=nbis-exon-77377;Parent=PASSSERD02598.3;de=false;minCov=31;pc=1
1A	GeMoMa	exon	68006524	68006649	.	-	.	ID=nbis-exon-77378;Parent=PASSSERD02598.3;de=false;minCov=31;pc=1
1A	GeMoMa	exon	68008092	68008343	.	-	.	ID=nbis-exon-77379;Parent=PASSSERD02598.3;de=false;minCov=31;pc=1
1A	GeMoMa	exon	68011704	68011904	.	-	.	ID=nbis-exon-77380;Parent=PASSSERD02598.3;de=false;minCov=31;pc=1
1A	GeMoMa	exon	68013414	68013536	.	-	.	ID=nbis-exon-77381;Parent=PASSSERD02598.3;de=false;minCov=31;pc=1
1A	GeMoMa	exon	68014596	68014721	.	-	.	ID=nbis-exon-77382;Parent=PASSSERD02598.3;de=false;minCov=31;pc=1
1A	GeMoMa	exon	68014889	68014978	.	-	.	ID=nbis-exon-77383;Parent=PASSSERD02598.3;de=false;minCov=31;pc=1
1A	GeMoMa	exon	68021441	68021614	.	-	.	ID=nbis-exon-77384;Parent=PASSSERD02598.3;de=false;minCov=31;pc=1
1A	GeMoMa	exon	68023538	68023703	.	-	.	ID=nbis-exon-77385;Parent=PASSSERD02598.3;de=false;minCov=31;pc=1
1A	GeMoMa	exon	68025222	68025279	.	-	.	ID=nbis-exon-77386;Parent=PASSSERD02598.3;de=false;minCov=31;pc=1
1A	GeMoMa	exon	68026205	68026337	.	-	.	ID=nbis-exon-77387;Parent=PASSSERD02598.3;de=false;minCov=31;pc=1
1A	GeMoMa	exon	68028628	68028821	.	-	.	ID=nbis-exon-77388;Parent=PASSSERD02598.3;de=false;minCov=31;pc=1
1A	GeMoMa	exon	68043325	68043475	.	-	.	ID=nbis-exon-77389;Parent=PASSSERD02598.3;de=false;minCov=31;pc=1
1A	GeMoMa	exon	68044421	68044565	.	-	.	ID=nbis-exon-77390;Parent=PASSSERD02598.3;de=false;minCov=31;pc=1
1A	GeMoMa	exon	68045417	68045668	.	-	.	ID=nbis-exon-77391;Parent=PASSSERD02598.3;de=false;minCov=31;pc=1
1A	GeMoMa	exon	68046256	68046441	.	-	.	ID=nbis-exon-77392;Parent=PASSSERD02598.3;de=false;minCov=31;pc=1
1A	GeMoMa	exon	68046543	68046662	.	-	.	ID=nbis-exon-77393;Parent=PASSSERD02598.3;de=false;minCov=31;pc=1
1A	GeMoMa	exon	68048841	68049013	.	-	.	ID=nbis-exon-77394;Parent=PASSSERD02598.3;de=false;minCov=31;pc=1
1A	GeMoMa	exon	68049910	68050068	.	-	.	ID=nbis-exon-77395;Parent=PASSSERD02598.3;de=false;minCov=31;pc=1
1A	GeMoMa	exon	68050803	68050944	.	-	.	ID=nbis-exon-77396;Parent=PASSSERD02598.3;de=false;minCov=31;pc=1
1A	GeMoMa	exon	68053125	68053285	.	-	.	ID=nbis-exon-77397;Parent=PASSSERD02598.3;de=false;minCov=31;pc=1
1A	GeMoMa	exon	68053423	68053522	.	-	.	ID=nbis-exon-77398;Parent=PASSSERD02598.3;de=false;minCov=31;pc=1
1A	GeMoMa	exon	68054885	68055036	.	-	.	ID=nbis-exon-77399;Parent=PASSSERD02598.3;de=false;minCov=31;pc=1
1A	GeMoMa	exon	68075570	68075665	.	-	.	ID=nbis-exon-77400;Parent=PASSSERD02598.3;de=false;minCov=31;pc=1
1A	GeMoMa	exon	68076880	68077026	.	-	.	ID=nbis-exon-77401;Parent=PASSSERD02598.3;de=false;minCov=31;pc=1
1A	GeMoMa	exon	68077862	68077945	.	-	.	ID=nbis-exon-77402;Parent=PASSSERD02598.3;de=false;minCov=31;pc=1
1A	GeMoMa	exon	68079096	68079194	.	-	.	ID=nbis-exon-77403;Parent=PASSSERD02598.3;de=false;minCov=31;pc=1
1A	GeMoMa	exon	68083023	68083181	.	-	.	ID=nbis-exon-77404;Parent=PASSSERD02598.3;de=false;minCov=31;pc=1
1A	GeMoMa	exon	68083854	68083940	.	-	.	ID=nbis-exon-77405;Parent=PASSSERD02598.3;de=false;minCov=31;pc=1
1A	GeMoMa	exon	68085082	68085197	.	-	.	ID=nbis-exon-77406;Parent=PASSSERD02598.3;de=false;minCov=31;pc=1
1A	GeMoMa	exon	68092470	68092540	.	-	.	ID=nbis-exon-77407;Parent=PASSSERD02598.3;de=false;minCov=31;pc=1
1A	GeMoMa	exon	68121652	68121947	.	-	.	ID=nbis-exon-77408;Parent=PASSSERD02598.3;de=false;minCov=31;pc=1
1A	GeMoMa	CDS	67876525	67876611	.	-	0	ID=cds-70608;Parent=PASSSERD02598.3;ae=true;minCov=110;pc=1
1A	GeMoMa	CDS	67877838	67877999	.	-	0	ID=cds-70607;Parent=PASSSERD02598.3;ae=true;de=true;minCov=125;pc=1
1A	GeMoMa	CDS	67898419	67898579	.	-	2	ID=cds-70606;Parent=PASSSERD02598.3;ae=true;de=false;minCov=111;pc=1
1A	GeMoMa	CDS	67899833	67899998	.	-	0	ID=cds-70605;Parent=PASSSERD02598.3;ae=true;de=true;minCov=78;pc=1
1A	GeMoMa	CDS	67901334	67901461	.	-	2	ID=cds-70604;Parent=PASSSERD02598.3;ae=true;de=true;minCov=70;pc=1
1A	GeMoMa	CDS	67905908	67906000	.	-	2	ID=cds-70603;Parent=PASSSERD02598.3;ae=true;de=true;minCov=89;pc=1
1A	GeMoMa	CDS	67908100	67908295	.	-	0	ID=cds-70602;Parent=PASSSERD02598.3;ae=true;de=true;minCov=65;pc=1
1A	GeMoMa	CDS	67910339	67910503	.	-	0	ID=cds-70601;Parent=PASSSERD02598.3;ae=true;de=true;minCov=77;pc=1
1A	GeMoMa	CDS	67911798	67911973	.	-	2	ID=cds-70600;Parent=PASSSERD02598.3;ae=true;de=true;minCov=76;pc=1
1A	GeMoMa	CDS	67914997	67915122	.	-	2	ID=cds-70599;Parent=PASSSERD02598.3;ae=true;de=true;minCov=64;pc=1
1A	GeMoMa	CDS	67918162	67918354	.	-	0	ID=cds-70598;Parent=PASSSERD02598.3;ae=true;de=true;minCov=77;pc=1
1A	GeMoMa	CDS	67919868	67919975	.	-	0	ID=cds-70597;Parent=PASSSERD02598.3;ae=true;de=true;minCov=94;pc=1
1A	GeMoMa	CDS	67938552	67938671	.	-	0	ID=cds-70596;Parent=PASSSERD02598.3;ae=true;de=false;minCov=70;pc=1
1A	GeMoMa	CDS	67939830	67939925	.	-	0	ID=cds-70595;Parent=PASSSERD02598.3;ae=true;de=true;minCov=69;pc=1
1A	GeMoMa	CDS	67944634	67944744	.	-	0	ID=cds-70594;Parent=PASSSERD02598.3;ae=true;de=true;minCov=61;pc=1
1A	GeMoMa	CDS	67946673	67946873	.	-	0	ID=cds-70593;Parent=PASSSERD02598.3;ae=true;de=true;minCov=66;pc=1
1A	GeMoMa	CDS	67947777	67948033	.	-	2	ID=cds-70592;Parent=PASSSERD02598.3;ae=true;de=true;minCov=62;pc=1
1A	GeMoMa	CDS	67948627	67948810	.	-	0	ID=cds-70591;Parent=PASSSERD02598.3;ae=true;de=true;minCov=52;pc=1
1A	GeMoMa	CDS	67949878	67950065	.	-	2	ID=cds-70590;Parent=PASSSERD02598.3;ae=true;de=true;minCov=56;pc=1
1A	GeMoMa	CDS	67951613	67951721	.	-	0	ID=cds-70589;Parent=PASSSERD02598.3;ae=true;de=true;minCov=53;pc=1
1A	GeMoMa	CDS	67986353	67986461	.	-	1	ID=cds-70588;Parent=PASSSERD02598.3;ae=true;de=true;minCov=56;pc=1
1A	GeMoMa	CDS	67988461	67988603	.	-	0	ID=cds-70587;Parent=PASSSERD02598.3;ae=true;de=true;minCov=48;pc=1
1A	GeMoMa	CDS	67989740	67989930	.	-	2	ID=cds-70586;Parent=PASSSERD02598.3;ae=true;de=true;minCov=39;pc=1
1A	GeMoMa	CDS	68000556	68000676	.	-	0	ID=cds-70585;Parent=PASSSERD02598.3;ae=true;de=true;minCov=41;pc=1
1A	GeMoMa	CDS	68001255	68001383	.	-	0	ID=cds-70584;Parent=PASSSERD02598.3;ae=true;de=true;minCov=43;pc=1
1A	GeMoMa	CDS	68006524	68006649	.	-	0	ID=cds-70583;Parent=PASSSERD02598.3;ae=true;de=true;minCov=57;pc=1
1A	GeMoMa	CDS	68008092	68008343	.	-	0	ID=cds-70582;Parent=PASSSERD02598.3;ae=true;de=true;minCov=21;pc=1
1A	GeMoMa	CDS	68011704	68011904	.	-	0	ID=cds-70581;Parent=PASSSERD02598.3;ae=true;de=true;minCov=30;pc=1
1A	GeMoMa	CDS	68013414	68013536	.	-	0	ID=cds-70580;Parent=PASSSERD02598.3;ae=true;de=true;minCov=57;pc=1
1A	GeMoMa	CDS	68014596	68014721	.	-	0	ID=cds-70579;Parent=PASSSERD02598.3;ae=true;de=true;minCov=52;pc=1
1A	GeMoMa	CDS	68014889	68014978	.	-	0	ID=cds-70578;Parent=PASSSERD02598.3;ae=true;de=true;minCov=50;pc=1
1A	GeMoMa	CDS	68021441	68021614	.	-	0	ID=cds-70577;Parent=PASSSERD02598.3;ae=true;de=true;minCov=54;pc=1
1A	GeMoMa	CDS	68023538	68023703	.	-	1	ID=cds-70576;Parent=PASSSERD02598.3;ae=true;de=true;minCov=43;pc=1
1A	GeMoMa	CDS	68025222	68025279	.	-	2	ID=cds-70575;Parent=PASSSERD02598.3;ae=true;de=true;minCov=65;pc=1
1A	GeMoMa	CDS	68026205	68026337	.	-	0	ID=cds-70574;Parent=PASSSERD02598.3;ae=true;de=true;minCov=44;pc=1
1A	GeMoMa	CDS	68028628	68028821	.	-	2	ID=cds-70573;Parent=PASSSERD02598.3;ae=true;de=true;minCov=41;pc=1
1A	GeMoMa	CDS	68043325	68043475	.	-	0	ID=cds-70572;Parent=PASSSERD02598.3;ae=true;de=true;minCov=47;pc=1
1A	GeMoMa	CDS	68044421	68044565	.	-	1	ID=cds-70571;Parent=PASSSERD02598.3;ae=true;de=true;minCov=51;pc=1
1A	GeMoMa	CDS	68045417	68045668	.	-	1	ID=cds-70570;Parent=PASSSERD02598.3;ae=true;de=true;minCov=50;pc=1
1A	GeMoMa	CDS	68046256	68046441	.	-	1	ID=cds-70569;Parent=PASSSERD02598.3;ae=true;de=true;minCov=46;pc=1
1A	GeMoMa	CDS	68046543	68046662	.	-	1	ID=cds-70568;Parent=PASSSERD02598.3;ae=true;de=true;minCov=82;pc=1
1A	GeMoMa	CDS	68048841	68049013	.	-	0	ID=cds-70567;Parent=PASSSERD02598.3;ae=true;de=true;minCov=61;pc=1
1A	GeMoMa	CDS	68049910	68050068	.	-	0	ID=cds-70566;Parent=PASSSERD02598.3;ae=true;de=true;minCov=49;pc=1
1A	GeMoMa	CDS	68050803	68050944	.	-	1	ID=cds-70565;Parent=PASSSERD02598.3;ae=true;de=true;minCov=49;pc=1
1A	GeMoMa	CDS	68053125	68053285	.	-	0	ID=cds-70564;Parent=PASSSERD02598.3;ae=true;de=true;minCov=56;pc=1
1A	GeMoMa	CDS	68053423	68053522	.	-	1	ID=cds-70563;Parent=PASSSERD02598.3;ae=true;de=true;minCov=53;pc=1
1A	GeMoMa	CDS	68054885	68055036	.	-	0	ID=cds-70562;Parent=PASSSERD02598.3;ae=true;de=true;minCov=48;pc=1
1A	GeMoMa	CDS	68075570	68075665	.	-	0	ID=cds-70561;Parent=PASSSERD02598.3;ae=true;de=true;minCov=46;pc=1
1A	GeMoMa	CDS	68076880	68077026	.	-	0	ID=cds-70560;Parent=PASSSERD02598.3;ae=true;de=true;minCov=39;pc=1
1A	GeMoMa	CDS	68077862	68077945	.	-	0	ID=cds-70559;Parent=PASSSERD02598.3;ae=true;de=true;minCov=60;pc=1
1A	GeMoMa	CDS	68079096	68079194	.	-	0	ID=cds-70558;Parent=PASSSERD02598.3;ae=true;de=true;minCov=38;pc=1
1A	GeMoMa	CDS	68083023	68083181	.	-	0	ID=cds-70557;Parent=PASSSERD02598.3;ae=true;de=true;minCov=44;pc=1
1A	GeMoMa	CDS	68083854	68083940	.	-	0	ID=cds-70556;Parent=PASSSERD02598.3;ae=true;de=true;minCov=54;pc=1
1A	GeMoMa	CDS	68085082	68085197	.	-	2	ID=cds-70555;Parent=PASSSERD02598.3;ae=true;de=true;minCov=48;pc=1
1A	GeMoMa	CDS	68092470	68092540	.	-	1	ID=cds-70554;Parent=PASSSERD02598.3;ae=true;de=true;minCov=40;pc=1
1A	GeMoMa	CDS	68121652	68121743	.	-	0	ID=cds-70553;Parent=PASSSERD02598.3;de=false;minCov=31;pc=1
1A	AnnotationFinalizer_	five_prime_UTR	68121744	68121947	.	-	.	ID=five_prime_utr-9050;Parent=PASSSERD02598.3
1A	AnnotationFinalizer_	three_prime_UTR	67873513	67876524	.	-	.	ID=three_prime_utr-7700;Parent=PASSSERD02598.3
1A	GeMoMa	mRNA	67873513	68121947	13952	-	.	ID=PASSSERD02598.4;Parent=PASSSERD02598;aa=2701;alternative="onychos_gene-ITPR2";avgCov=71.2107;bestScore=13952;ce=57;evidence=2;iAA=0.9974;lpm=1153;maxGap=0;maxScore=13985;minCov=15;minSplitReads=0;nps=0;oldID=montanus_rna-XM_039708064.1_R0;pAA=0.9978;prediction=0;raa=2701;rce=57;ref-gene=montanus_gene-ITPR2;start=M;stop=*;sumWeight=1.8;tae=1;tde=0.9464;tie=0.9286;tpc=1
1A	GeMoMa	exon	67873513	67876611	.	-	.	ID=nbis-exon-77409;Parent=PASSSERD02598.4;de=false;minCov=31;pc=1
1A	GeMoMa	exon	67877838	67877999	.	-	.	ID=nbis-exon-77410;Parent=PASSSERD02598.4;de=false;minCov=31;pc=1
1A	GeMoMa	exon	67898419	67898579	.	-	.	ID=nbis-exon-77411;Parent=PASSSERD02598.4;de=false;minCov=31;pc=1
1A	GeMoMa	exon	67899833	67899998	.	-	.	ID=nbis-exon-77412;Parent=PASSSERD02598.4;de=false;minCov=31;pc=1
1A	GeMoMa	exon	67901334	67901461	.	-	.	ID=nbis-exon-77413;Parent=PASSSERD02598.4;de=false;minCov=31;pc=1
1A	GeMoMa	exon	67905908	67906000	.	-	.	ID=nbis-exon-77414;Parent=PASSSERD02598.4;de=false;minCov=31;pc=1
1A	GeMoMa	exon	67908100	67908295	.	-	.	ID=nbis-exon-77415;Parent=PASSSERD02598.4;de=false;minCov=31;pc=1
1A	GeMoMa	exon	67910339	67910503	.	-	.	ID=nbis-exon-77416;Parent=PASSSERD02598.4;de=false;minCov=31;pc=1
1A	GeMoMa	exon	67911798	67911973	.	-	.	ID=nbis-exon-77417;Parent=PASSSERD02598.4;de=false;minCov=31;pc=1
1A	GeMoMa	exon	67914997	67915122	.	-	.	ID=nbis-exon-77418;Parent=PASSSERD02598.4;de=false;minCov=31;pc=1
1A	GeMoMa	exon	67918162	67918354	.	-	.	ID=nbis-exon-77419;Parent=PASSSERD02598.4;de=false;minCov=31;pc=1
1A	GeMoMa	exon	67919868	67919975	.	-	.	ID=nbis-exon-77420;Parent=PASSSERD02598.4;de=false;minCov=31;pc=1
1A	GeMoMa	exon	67938552	67938671	.	-	.	ID=nbis-exon-77421;Parent=PASSSERD02598.4;de=false;minCov=31;pc=1
1A	GeMoMa	exon	67939830	67939925	.	-	.	ID=nbis-exon-77422;Parent=PASSSERD02598.4;de=false;minCov=31;pc=1
1A	GeMoMa	exon	67944634	67944744	.	-	.	ID=nbis-exon-77423;Parent=PASSSERD02598.4;de=false;minCov=31;pc=1
1A	GeMoMa	exon	67946673	67946873	.	-	.	ID=nbis-exon-77424;Parent=PASSSERD02598.4;de=false;minCov=31;pc=1
1A	GeMoMa	exon	67947777	67948033	.	-	.	ID=nbis-exon-77425;Parent=PASSSERD02598.4;de=false;minCov=31;pc=1
1A	GeMoMa	exon	67948627	67948810	.	-	.	ID=nbis-exon-77426;Parent=PASSSERD02598.4;de=false;minCov=31;pc=1
1A	GeMoMa	exon	67949878	67950065	.	-	.	ID=nbis-exon-77427;Parent=PASSSERD02598.4;de=false;minCov=31;pc=1
1A	GeMoMa	exon	67951613	67951721	.	-	.	ID=nbis-exon-77428;Parent=PASSSERD02598.4;de=false;minCov=31;pc=1
1A	GeMoMa	exon	67986353	67986461	.	-	.	ID=nbis-exon-77429;Parent=PASSSERD02598.4;de=false;minCov=31;pc=1
1A	GeMoMa	exon	67988461	67988603	.	-	.	ID=nbis-exon-77430;Parent=PASSSERD02598.4;de=false;minCov=31;pc=1
1A	GeMoMa	exon	67989740	67989930	.	-	.	ID=nbis-exon-77431;Parent=PASSSERD02598.4;de=false;minCov=31;pc=1
1A	GeMoMa	exon	68000556	68000676	.	-	.	ID=nbis-exon-77432;Parent=PASSSERD02598.4;de=false;minCov=31;pc=1
1A	GeMoMa	exon	68001255	68001383	.	-	.	ID=nbis-exon-77433;Parent=PASSSERD02598.4;de=false;minCov=31;pc=1
1A	GeMoMa	exon	68006524	68006649	.	-	.	ID=nbis-exon-77434;Parent=PASSSERD02598.4;de=false;minCov=31;pc=1
1A	GeMoMa	exon	68008092	68008343	.	-	.	ID=nbis-exon-77435;Parent=PASSSERD02598.4;de=false;minCov=31;pc=1
1A	GeMoMa	exon	68011704	68011904	.	-	.	ID=nbis-exon-77436;Parent=PASSSERD02598.4;de=false;minCov=31;pc=1
1A	GeMoMa	exon	68013414	68013536	.	-	.	ID=nbis-exon-77437;Parent=PASSSERD02598.4;de=false;minCov=31;pc=1
1A	GeMoMa	exon	68014596	68014721	.	-	.	ID=nbis-exon-77438;Parent=PASSSERD02598.4;de=false;minCov=31;pc=1
1A	GeMoMa	exon	68014889	68014978	.	-	.	ID=nbis-exon-77439;Parent=PASSSERD02598.4;de=false;minCov=31;pc=1
1A	GeMoMa	exon	68021441	68021614	.	-	.	ID=nbis-exon-77440;Parent=PASSSERD02598.4;de=false;minCov=31;pc=1
1A	GeMoMa	exon	68023538	68023703	.	-	.	ID=nbis-exon-77441;Parent=PASSSERD02598.4;de=false;minCov=31;pc=1
1A	GeMoMa	exon	68025222	68025279	.	-	.	ID=nbis-exon-77442;Parent=PASSSERD02598.4;de=false;minCov=31;pc=1
1A	GeMoMa	exon	68026205	68026337	.	-	.	ID=nbis-exon-77443;Parent=PASSSERD02598.4;de=false;minCov=31;pc=1
1A	GeMoMa	exon	68028628	68028821	.	-	.	ID=nbis-exon-77444;Parent=PASSSERD02598.4;de=false;minCov=31;pc=1
1A	GeMoMa	exon	68043325	68043475	.	-	.	ID=nbis-exon-77445;Parent=PASSSERD02598.4;de=false;minCov=31;pc=1
1A	GeMoMa	exon	68044421	68044565	.	-	.	ID=nbis-exon-77446;Parent=PASSSERD02598.4;de=false;minCov=31;pc=1
1A	GeMoMa	exon	68045417	68045668	.	-	.	ID=nbis-exon-77447;Parent=PASSSERD02598.4;de=false;minCov=31;pc=1
1A	GeMoMa	exon	68046256	68046441	.	-	.	ID=nbis-exon-77448;Parent=PASSSERD02598.4;de=false;minCov=31;pc=1
1A	GeMoMa	exon	68046543	68046662	.	-	.	ID=nbis-exon-77449;Parent=PASSSERD02598.4;de=false;minCov=31;pc=1
1A	GeMoMa	exon	68048841	68049013	.	-	.	ID=nbis-exon-77450;Parent=PASSSERD02598.4;de=false;minCov=31;pc=1
1A	GeMoMa	exon	68049910	68050068	.	-	.	ID=nbis-exon-77451;Parent=PASSSERD02598.4;de=false;minCov=31;pc=1
1A	GeMoMa	exon	68050803	68050944	.	-	.	ID=nbis-exon-77452;Parent=PASSSERD02598.4;de=false;minCov=31;pc=1
1A	GeMoMa	exon	68053125	68053285	.	-	.	ID=nbis-exon-77453;Parent=PASSSERD02598.4;de=false;minCov=31;pc=1
1A	GeMoMa	exon	68053423	68053522	.	-	.	ID=nbis-exon-77454;Parent=PASSSERD02598.4;de=false;minCov=31;pc=1
1A	GeMoMa	exon	68054885	68055039	.	-	.	ID=nbis-exon-77455;Parent=PASSSERD02598.4;de=false;minCov=31;pc=1
1A	GeMoMa	exon	68063300	68063344	.	-	.	ID=nbis-exon-77456;Parent=PASSSERD02598.4;de=false;minCov=31;pc=1
1A	GeMoMa	exon	68075570	68075665	.	-	.	ID=nbis-exon-77457;Parent=PASSSERD02598.4;de=false;minCov=31;pc=1
1A	GeMoMa	exon	68076880	68077026	.	-	.	ID=nbis-exon-77458;Parent=PASSSERD02598.4;de=false;minCov=31;pc=1
1A	GeMoMa	exon	68077862	68077945	.	-	.	ID=nbis-exon-77459;Parent=PASSSERD02598.4;de=false;minCov=31;pc=1
1A	GeMoMa	exon	68079096	68079194	.	-	.	ID=nbis-exon-77460;Parent=PASSSERD02598.4;de=false;minCov=31;pc=1
1A	GeMoMa	exon	68083023	68083181	.	-	.	ID=nbis-exon-77461;Parent=PASSSERD02598.4;de=false;minCov=31;pc=1
1A	GeMoMa	exon	68083854	68083940	.	-	.	ID=nbis-exon-77462;Parent=PASSSERD02598.4;de=false;minCov=31;pc=1
1A	GeMoMa	exon	68085082	68085197	.	-	.	ID=nbis-exon-77463;Parent=PASSSERD02598.4;de=false;minCov=31;pc=1
1A	GeMoMa	exon	68092470	68092540	.	-	.	ID=nbis-exon-77464;Parent=PASSSERD02598.4;de=false;minCov=31;pc=1
1A	GeMoMa	exon	68121652	68121947	.	-	.	ID=nbis-exon-77465;Parent=PASSSERD02598.4;de=false;minCov=31;pc=1
1A	GeMoMa	CDS	67876525	67876611	.	-	0	ID=cds-70665;Parent=PASSSERD02598.4;ae=true;minCov=110;pc=1
1A	GeMoMa	CDS	67877838	67877999	.	-	0	ID=cds-70664;Parent=PASSSERD02598.4;ae=true;de=true;minCov=125;pc=1
1A	GeMoMa	CDS	67898419	67898579	.	-	2	ID=cds-70663;Parent=PASSSERD02598.4;ae=true;de=false;minCov=111;pc=1
1A	GeMoMa	CDS	67899833	67899998	.	-	0	ID=cds-70662;Parent=PASSSERD02598.4;ae=true;de=true;minCov=78;pc=1
1A	GeMoMa	CDS	67901334	67901461	.	-	2	ID=cds-70661;Parent=PASSSERD02598.4;ae=true;de=true;minCov=70;pc=1
1A	GeMoMa	CDS	67905908	67906000	.	-	2	ID=cds-70660;Parent=PASSSERD02598.4;ae=true;de=true;minCov=89;pc=1
1A	GeMoMa	CDS	67908100	67908295	.	-	0	ID=cds-70659;Parent=PASSSERD02598.4;ae=true;de=true;minCov=65;pc=1
1A	GeMoMa	CDS	67910339	67910503	.	-	0	ID=cds-70658;Parent=PASSSERD02598.4;ae=true;de=true;minCov=77;pc=1
1A	GeMoMa	CDS	67911798	67911973	.	-	2	ID=cds-70657;Parent=PASSSERD02598.4;ae=true;de=true;minCov=76;pc=1
1A	GeMoMa	CDS	67914997	67915122	.	-	2	ID=cds-70656;Parent=PASSSERD02598.4;ae=true;de=true;minCov=64;pc=1
1A	GeMoMa	CDS	67918162	67918354	.	-	0	ID=cds-70655;Parent=PASSSERD02598.4;ae=true;de=true;minCov=77;pc=1
1A	GeMoMa	CDS	67919868	67919975	.	-	0	ID=cds-70654;Parent=PASSSERD02598.4;ae=true;de=true;minCov=94;pc=1
1A	GeMoMa	CDS	67938552	67938671	.	-	0	ID=cds-70653;Parent=PASSSERD02598.4;ae=true;de=false;minCov=70;pc=1
1A	GeMoMa	CDS	67939830	67939925	.	-	0	ID=cds-70652;Parent=PASSSERD02598.4;ae=true;de=true;minCov=69;pc=1
1A	GeMoMa	CDS	67944634	67944744	.	-	0	ID=cds-70651;Parent=PASSSERD02598.4;ae=true;de=true;minCov=61;pc=1
1A	GeMoMa	CDS	67946673	67946873	.	-	0	ID=cds-70650;Parent=PASSSERD02598.4;ae=true;de=true;minCov=66;pc=1
1A	GeMoMa	CDS	67947777	67948033	.	-	2	ID=cds-70649;Parent=PASSSERD02598.4;ae=true;de=true;minCov=62;pc=1
1A	GeMoMa	CDS	67948627	67948810	.	-	0	ID=cds-70648;Parent=PASSSERD02598.4;ae=true;de=true;minCov=52;pc=1
1A	GeMoMa	CDS	67949878	67950065	.	-	2	ID=cds-70647;Parent=PASSSERD02598.4;ae=true;de=true;minCov=56;pc=1
1A	GeMoMa	CDS	67951613	67951721	.	-	0	ID=cds-70646;Parent=PASSSERD02598.4;ae=true;de=true;minCov=53;pc=1
1A	GeMoMa	CDS	67986353	67986461	.	-	1	ID=cds-70645;Parent=PASSSERD02598.4;ae=true;de=true;minCov=56;pc=1
1A	GeMoMa	CDS	67988461	67988603	.	-	0	ID=cds-70644;Parent=PASSSERD02598.4;ae=true;de=true;minCov=48;pc=1
1A	GeMoMa	CDS	67989740	67989930	.	-	2	ID=cds-70643;Parent=PASSSERD02598.4;ae=true;de=true;minCov=39;pc=1
1A	GeMoMa	CDS	68000556	68000676	.	-	0	ID=cds-70642;Parent=PASSSERD02598.4;ae=true;de=true;minCov=41;pc=1
1A	GeMoMa	CDS	68001255	68001383	.	-	0	ID=cds-70641;Parent=PASSSERD02598.4;ae=true;de=true;minCov=43;pc=1
1A	GeMoMa	CDS	68006524	68006649	.	-	0	ID=cds-70640;Parent=PASSSERD02598.4;ae=true;de=true;minCov=57;pc=1
1A	GeMoMa	CDS	68008092	68008343	.	-	0	ID=cds-70639;Parent=PASSSERD02598.4;ae=true;de=true;minCov=21;pc=1
1A	GeMoMa	CDS	68011704	68011904	.	-	0	ID=cds-70638;Parent=PASSSERD02598.4;ae=true;de=true;minCov=30;pc=1
1A	GeMoMa	CDS	68013414	68013536	.	-	0	ID=cds-70637;Parent=PASSSERD02598.4;ae=true;de=true;minCov=57;pc=1
1A	GeMoMa	CDS	68014596	68014721	.	-	0	ID=cds-70636;Parent=PASSSERD02598.4;ae=true;de=true;minCov=52;pc=1
1A	GeMoMa	CDS	68014889	68014978	.	-	0	ID=cds-70635;Parent=PASSSERD02598.4;ae=true;de=true;minCov=50;pc=1
1A	GeMoMa	CDS	68021441	68021614	.	-	0	ID=cds-70634;Parent=PASSSERD02598.4;ae=true;de=true;minCov=54;pc=1
1A	GeMoMa	CDS	68023538	68023703	.	-	1	ID=cds-70633;Parent=PASSSERD02598.4;ae=true;de=true;minCov=43;pc=1
1A	GeMoMa	CDS	68025222	68025279	.	-	2	ID=cds-70632;Parent=PASSSERD02598.4;ae=true;de=true;minCov=65;pc=1
1A	GeMoMa	CDS	68026205	68026337	.	-	0	ID=cds-70631;Parent=PASSSERD02598.4;ae=true;de=true;minCov=44;pc=1
1A	GeMoMa	CDS	68028628	68028821	.	-	2	ID=cds-70630;Parent=PASSSERD02598.4;ae=true;de=true;minCov=41;pc=1
1A	GeMoMa	CDS	68043325	68043475	.	-	0	ID=cds-70629;Parent=PASSSERD02598.4;ae=true;de=true;minCov=47;pc=1
1A	GeMoMa	CDS	68044421	68044565	.	-	1	ID=cds-70628;Parent=PASSSERD02598.4;ae=true;de=true;minCov=51;pc=1
1A	GeMoMa	CDS	68045417	68045668	.	-	1	ID=cds-70627;Parent=PASSSERD02598.4;ae=true;de=true;minCov=50;pc=1
1A	GeMoMa	CDS	68046256	68046441	.	-	1	ID=cds-70626;Parent=PASSSERD02598.4;ae=true;de=true;minCov=46;pc=1
1A	GeMoMa	CDS	68046543	68046662	.	-	1	ID=cds-70625;Parent=PASSSERD02598.4;ae=true;de=true;minCov=82;pc=1
1A	GeMoMa	CDS	68048841	68049013	.	-	0	ID=cds-70624;Parent=PASSSERD02598.4;ae=true;de=true;minCov=61;pc=1
1A	GeMoMa	CDS	68049910	68050068	.	-	0	ID=cds-70623;Parent=PASSSERD02598.4;ae=true;de=true;minCov=49;pc=1
1A	GeMoMa	CDS	68050803	68050944	.	-	1	ID=cds-70622;Parent=PASSSERD02598.4;ae=true;de=true;minCov=49;pc=1
1A	GeMoMa	CDS	68053125	68053285	.	-	0	ID=cds-70621;Parent=PASSSERD02598.4;ae=true;de=true;minCov=56;pc=1
1A	GeMoMa	CDS	68053423	68053522	.	-	1	ID=cds-70620;Parent=PASSSERD02598.4;ae=true;de=true;minCov=53;pc=1
1A	GeMoMa	CDS	68054885	68055039	.	-	0	ID=cds-70619;Parent=PASSSERD02598.4;ae=true;de=true;minCov=48;pc=1
1A	GeMoMa	CDS	68063300	68063344	.	-	0	ID=cds-70618;Parent=PASSSERD02598.4;ae=true;de=true;minCov=15;pc=1
1A	GeMoMa	CDS	68075570	68075665	.	-	0	ID=cds-70617;Parent=PASSSERD02598.4;ae=true;de=true;minCov=46;pc=1
1A	GeMoMa	CDS	68076880	68077026	.	-	0	ID=cds-70616;Parent=PASSSERD02598.4;ae=true;de=true;minCov=39;pc=1
1A	GeMoMa	CDS	68077862	68077945	.	-	0	ID=cds-70615;Parent=PASSSERD02598.4;ae=true;de=true;minCov=60;pc=1
1A	GeMoMa	CDS	68079096	68079194	.	-	0	ID=cds-70614;Parent=PASSSERD02598.4;ae=true;de=true;minCov=38;pc=1
1A	GeMoMa	CDS	68083023	68083181	.	-	0	ID=cds-70613;Parent=PASSSERD02598.4;ae=true;de=true;minCov=44;pc=1
1A	GeMoMa	CDS	68083854	68083940	.	-	0	ID=cds-70612;Parent=PASSSERD02598.4;ae=true;de=true;minCov=54;pc=1
1A	GeMoMa	CDS	68085082	68085197	.	-	2	ID=cds-70611;Parent=PASSSERD02598.4;ae=true;de=true;minCov=48;pc=1
1A	GeMoMa	CDS	68092470	68092540	.	-	1	ID=cds-70610;Parent=PASSSERD02598.4;ae=true;de=true;minCov=40;pc=1
1A	GeMoMa	CDS	68121652	68121743	.	-	0	ID=cds-70609;Parent=PASSSERD02598.4;de=false;minCov=31;pc=1
1A	AnnotationFinalizer_	five_prime_UTR	68121744	68121947	.	-	.	ID=five_prime_utr-9051;Parent=PASSSERD02598.4
1A	AnnotationFinalizer_	three_prime_UTR	67873513	67876524	.	-	.	ID=three_prime_utr-7701;Parent=PASSSERD02598.4
1A	GeMoMa	mRNA	67873513	68121947	9575	-	.	ID=PASSSERD02598.5;Parent=PASSSERD02598;aa=2670;alternative="onychos_gene-ITPR1";avgCov=71.2632;bestScore=13907;ce=56;evidence=2;iAA=0.6987;lpm=50;maxGap=8;maxScore=13924;minCov=15;minSplitReads=0;nps=0;oldID=passerold_transcript:ENSPDOT00000002121_R1;pAA=0.7978;prediction=1;raa=2691;rce=56;ref-gene=passerold_gene:ENSPDOG00000001386;start=M;stop=*;sumWeight=1.8;tae=1;tde=0.9455;tie=0.9273;tpc=1
1A	GeMoMa	exon	67873513	67876611	.	-	.	ID=nbis-exon-77466;Parent=PASSSERD02598.5;de=false;minCov=31;pc=1
1A	GeMoMa	exon	67877838	67877999	.	-	.	ID=nbis-exon-77467;Parent=PASSSERD02598.5;de=false;minCov=31;pc=1
1A	GeMoMa	exon	67898419	67898579	.	-	.	ID=nbis-exon-77468;Parent=PASSSERD02598.5;de=false;minCov=31;pc=1
1A	GeMoMa	exon	67899833	67899998	.	-	.	ID=nbis-exon-77469;Parent=PASSSERD02598.5;de=false;minCov=31;pc=1
1A	GeMoMa	exon	67901334	67901461	.	-	.	ID=nbis-exon-77470;Parent=PASSSERD02598.5;de=false;minCov=31;pc=1
1A	GeMoMa	exon	67905908	67906000	.	-	.	ID=nbis-exon-77471;Parent=PASSSERD02598.5;de=false;minCov=31;pc=1
1A	GeMoMa	exon	67908100	67908295	.	-	.	ID=nbis-exon-77472;Parent=PASSSERD02598.5;de=false;minCov=31;pc=1
1A	GeMoMa	exon	67910339	67910503	.	-	.	ID=nbis-exon-77473;Parent=PASSSERD02598.5;de=false;minCov=31;pc=1
1A	GeMoMa	exon	67911798	67911973	.	-	.	ID=nbis-exon-77474;Parent=PASSSERD02598.5;de=false;minCov=31;pc=1
1A	GeMoMa	exon	67914997	67915122	.	-	.	ID=nbis-exon-77475;Parent=PASSSERD02598.5;de=false;minCov=31;pc=1
1A	GeMoMa	exon	67918162	67918354	.	-	.	ID=nbis-exon-77476;Parent=PASSSERD02598.5;de=false;minCov=31;pc=1
1A	GeMoMa	exon	67919868	67919975	.	-	.	ID=nbis-exon-77477;Parent=PASSSERD02598.5;de=false;minCov=31;pc=1
1A	GeMoMa	exon	67938552	67938671	.	-	.	ID=nbis-exon-77478;Parent=PASSSERD02598.5;de=false;minCov=31;pc=1
1A	GeMoMa	exon	67939830	67939925	.	-	.	ID=nbis-exon-77479;Parent=PASSSERD02598.5;de=false;minCov=31;pc=1
1A	GeMoMa	exon	67944634	67944744	.	-	.	ID=nbis-exon-77480;Parent=PASSSERD02598.5;de=false;minCov=31;pc=1
1A	GeMoMa	exon	67946673	67946873	.	-	.	ID=nbis-exon-77481;Parent=PASSSERD02598.5;de=false;minCov=31;pc=1
1A	GeMoMa	exon	67947777	67948033	.	-	.	ID=nbis-exon-77482;Parent=PASSSERD02598.5;de=false;minCov=31;pc=1
1A	GeMoMa	exon	67948627	67948810	.	-	.	ID=nbis-exon-77483;Parent=PASSSERD02598.5;de=false;minCov=31;pc=1
1A	GeMoMa	exon	67949878	67950065	.	-	.	ID=nbis-exon-77484;Parent=PASSSERD02598.5;de=false;minCov=31;pc=1
1A	GeMoMa	exon	67951613	67951721	.	-	.	ID=nbis-exon-77485;Parent=PASSSERD02598.5;de=false;minCov=31;pc=1
1A	GeMoMa	exon	67986353	67986461	.	-	.	ID=nbis-exon-77486;Parent=PASSSERD02598.5;de=false;minCov=31;pc=1
1A	GeMoMa	exon	67988461	67988603	.	-	.	ID=nbis-exon-77487;Parent=PASSSERD02598.5;de=false;minCov=31;pc=1
1A	GeMoMa	exon	67989740	67989930	.	-	.	ID=nbis-exon-77488;Parent=PASSSERD02598.5;de=false;minCov=31;pc=1
1A	GeMoMa	exon	68000556	68000676	.	-	.	ID=nbis-exon-77489;Parent=PASSSERD02598.5;de=false;minCov=31;pc=1
1A	GeMoMa	exon	68001255	68001383	.	-	.	ID=nbis-exon-77490;Parent=PASSSERD02598.5;de=false;minCov=31;pc=1
1A	GeMoMa	exon	68006524	68006649	.	-	.	ID=nbis-exon-77491;Parent=PASSSERD02598.5;de=false;minCov=31;pc=1
1A	GeMoMa	exon	68008092	68008343	.	-	.	ID=nbis-exon-77492;Parent=PASSSERD02598.5;de=false;minCov=31;pc=1
1A	GeMoMa	exon	68011704	68011904	.	-	.	ID=nbis-exon-77493;Parent=PASSSERD02598.5;de=false;minCov=31;pc=1
1A	GeMoMa	exon	68013414	68013536	.	-	.	ID=nbis-exon-77494;Parent=PASSSERD02598.5;de=false;minCov=31;pc=1
1A	GeMoMa	exon	68014596	68014721	.	-	.	ID=nbis-exon-77495;Parent=PASSSERD02598.5;de=false;minCov=31;pc=1
1A	GeMoMa	exon	68021441	68021614	.	-	.	ID=nbis-exon-77496;Parent=PASSSERD02598.5;de=false;minCov=31;pc=1
1A	GeMoMa	exon	68023538	68023703	.	-	.	ID=nbis-exon-77497;Parent=PASSSERD02598.5;de=false;minCov=31;pc=1
1A	GeMoMa	exon	68025222	68025279	.	-	.	ID=nbis-exon-77498;Parent=PASSSERD02598.5;de=false;minCov=31;pc=1
1A	GeMoMa	exon	68026205	68026337	.	-	.	ID=nbis-exon-77499;Parent=PASSSERD02598.5;de=false;minCov=31;pc=1
1A	GeMoMa	exon	68028628	68028821	.	-	.	ID=nbis-exon-77500;Parent=PASSSERD02598.5;de=false;minCov=31;pc=1
1A	GeMoMa	exon	68043325	68043475	.	-	.	ID=nbis-exon-77501;Parent=PASSSERD02598.5;de=false;minCov=31;pc=1
1A	GeMoMa	exon	68044421	68044565	.	-	.	ID=nbis-exon-77502;Parent=PASSSERD02598.5;de=false;minCov=31;pc=1
1A	GeMoMa	exon	68045417	68045668	.	-	.	ID=nbis-exon-77503;Parent=PASSSERD02598.5;de=false;minCov=31;pc=1
1A	GeMoMa	exon	68046256	68046441	.	-	.	ID=nbis-exon-77504;Parent=PASSSERD02598.5;de=false;minCov=31;pc=1
1A	GeMoMa	exon	68046543	68046662	.	-	.	ID=nbis-exon-77505;Parent=PASSSERD02598.5;de=false;minCov=31;pc=1
1A	GeMoMa	exon	68048841	68049013	.	-	.	ID=nbis-exon-77506;Parent=PASSSERD02598.5;de=false;minCov=31;pc=1
1A	GeMoMa	exon	68049910	68050068	.	-	.	ID=nbis-exon-77507;Parent=PASSSERD02598.5;de=false;minCov=31;pc=1
1A	GeMoMa	exon	68050803	68050944	.	-	.	ID=nbis-exon-77508;Parent=PASSSERD02598.5;de=false;minCov=31;pc=1
1A	GeMoMa	exon	68053125	68053285	.	-	.	ID=nbis-exon-77509;Parent=PASSSERD02598.5;de=false;minCov=31;pc=1
1A	GeMoMa	exon	68053423	68053522	.	-	.	ID=nbis-exon-77510;Parent=PASSSERD02598.5;de=false;minCov=31;pc=1
1A	GeMoMa	exon	68054885	68055036	.	-	.	ID=nbis-exon-77511;Parent=PASSSERD02598.5;de=false;minCov=31;pc=1
1A	GeMoMa	exon	68063300	68063344	.	-	.	ID=nbis-exon-77512;Parent=PASSSERD02598.5;de=false;minCov=31;pc=1
1A	GeMoMa	exon	68075570	68075665	.	-	.	ID=nbis-exon-77513;Parent=PASSSERD02598.5;de=false;minCov=31;pc=1
1A	GeMoMa	exon	68076880	68077026	.	-	.	ID=nbis-exon-77514;Parent=PASSSERD02598.5;de=false;minCov=31;pc=1
1A	GeMoMa	exon	68077862	68077945	.	-	.	ID=nbis-exon-77515;Parent=PASSSERD02598.5;de=false;minCov=31;pc=1
1A	GeMoMa	exon	68079096	68079194	.	-	.	ID=nbis-exon-77516;Parent=PASSSERD02598.5;de=false;minCov=31;pc=1
1A	GeMoMa	exon	68083023	68083181	.	-	.	ID=nbis-exon-77517;Parent=PASSSERD02598.5;de=false;minCov=31;pc=1
1A	GeMoMa	exon	68083854	68083940	.	-	.	ID=nbis-exon-77518;Parent=PASSSERD02598.5;de=false;minCov=31;pc=1
1A	GeMoMa	exon	68085082	68085197	.	-	.	ID=nbis-exon-77519;Parent=PASSSERD02598.5;de=false;minCov=31;pc=1
1A	GeMoMa	exon	68092470	68092540	.	-	.	ID=nbis-exon-77520;Parent=PASSSERD02598.5;de=false;minCov=31;pc=1
1A	GeMoMa	exon	68121652	68121947	.	-	.	ID=nbis-exon-77521;Parent=PASSSERD02598.5;de=false;minCov=31;pc=1
1A	GeMoMa	CDS	67876525	67876611	.	-	0	ID=cds-70721;Parent=PASSSERD02598.5;ae=true;minCov=110;pc=1
1A	GeMoMa	CDS	67877838	67877999	.	-	0	ID=cds-70720;Parent=PASSSERD02598.5;ae=true;de=true;minCov=125;pc=1
1A	GeMoMa	CDS	67898419	67898579	.	-	2	ID=cds-70719;Parent=PASSSERD02598.5;ae=true;de=false;minCov=111;pc=1
1A	GeMoMa	CDS	67899833	67899998	.	-	0	ID=cds-70718;Parent=PASSSERD02598.5;ae=true;de=true;minCov=78;pc=1
1A	GeMoMa	CDS	67901334	67901461	.	-	2	ID=cds-70717;Parent=PASSSERD02598.5;ae=true;de=true;minCov=70;pc=1
1A	GeMoMa	CDS	67905908	67906000	.	-	2	ID=cds-70716;Parent=PASSSERD02598.5;ae=true;de=true;minCov=89;pc=1
1A	GeMoMa	CDS	67908100	67908295	.	-	0	ID=cds-70715;Parent=PASSSERD02598.5;ae=true;de=true;minCov=65;pc=1
1A	GeMoMa	CDS	67910339	67910503	.	-	0	ID=cds-70714;Parent=PASSSERD02598.5;ae=true;de=true;minCov=77;pc=1
1A	GeMoMa	CDS	67911798	67911973	.	-	2	ID=cds-70713;Parent=PASSSERD02598.5;ae=true;de=true;minCov=76;pc=1
1A	GeMoMa	CDS	67914997	67915122	.	-	2	ID=cds-70712;Parent=PASSSERD02598.5;ae=true;de=true;minCov=64;pc=1
1A	GeMoMa	CDS	67918162	67918354	.	-	0	ID=cds-70711;Parent=PASSSERD02598.5;ae=true;de=true;minCov=77;pc=1
1A	GeMoMa	CDS	67919868	67919975	.	-	0	ID=cds-70710;Parent=PASSSERD02598.5;ae=true;de=true;minCov=94;pc=1
1A	GeMoMa	CDS	67938552	67938671	.	-	0	ID=cds-70709;Parent=PASSSERD02598.5;ae=true;de=false;minCov=70;pc=1
1A	GeMoMa	CDS	67939830	67939925	.	-	0	ID=cds-70708;Parent=PASSSERD02598.5;ae=true;de=true;minCov=69;pc=1
1A	GeMoMa	CDS	67944634	67944744	.	-	0	ID=cds-70707;Parent=PASSSERD02598.5;ae=true;de=true;minCov=61;pc=1
1A	GeMoMa	CDS	67946673	67946873	.	-	0	ID=cds-70706;Parent=PASSSERD02598.5;ae=true;de=true;minCov=66;pc=1
1A	GeMoMa	CDS	67947777	67948033	.	-	2	ID=cds-70705;Parent=PASSSERD02598.5;ae=true;de=true;minCov=62;pc=1
1A	GeMoMa	CDS	67948627	67948810	.	-	0	ID=cds-70704;Parent=PASSSERD02598.5;ae=true;de=true;minCov=52;pc=1
1A	GeMoMa	CDS	67949878	67950065	.	-	2	ID=cds-70703;Parent=PASSSERD02598.5;ae=true;de=true;minCov=56;pc=1
1A	GeMoMa	CDS	67951613	67951721	.	-	0	ID=cds-70702;Parent=PASSSERD02598.5;ae=true;de=true;minCov=53;pc=1
1A	GeMoMa	CDS	67986353	67986461	.	-	1	ID=cds-70701;Parent=PASSSERD02598.5;ae=true;de=true;minCov=56;pc=1
1A	GeMoMa	CDS	67988461	67988603	.	-	0	ID=cds-70700;Parent=PASSSERD02598.5;ae=true;de=true;minCov=48;pc=1
1A	GeMoMa	CDS	67989740	67989930	.	-	2	ID=cds-70699;Parent=PASSSERD02598.5;ae=true;de=true;minCov=39;pc=1
1A	GeMoMa	CDS	68000556	68000676	.	-	0	ID=cds-70698;Parent=PASSSERD02598.5;ae=true;de=true;minCov=41;pc=1
1A	GeMoMa	CDS	68001255	68001383	.	-	0	ID=cds-70697;Parent=PASSSERD02598.5;ae=true;de=true;minCov=43;pc=1
1A	GeMoMa	CDS	68006524	68006649	.	-	0	ID=cds-70696;Parent=PASSSERD02598.5;ae=true;de=true;minCov=57;pc=1
1A	GeMoMa	CDS	68008092	68008343	.	-	0	ID=cds-70695;Parent=PASSSERD02598.5;ae=true;de=true;minCov=21;pc=1
1A	GeMoMa	CDS	68011704	68011904	.	-	0	ID=cds-70694;Parent=PASSSERD02598.5;ae=true;de=true;minCov=30;pc=1
1A	GeMoMa	CDS	68013414	68013536	.	-	0	ID=cds-70693;Parent=PASSSERD02598.5;ae=true;de=true;minCov=57;pc=1
1A	GeMoMa	CDS	68014596	68014721	.	-	0	ID=cds-70692;Parent=PASSSERD02598.5;ae=true;de=true;minCov=52;pc=1
1A	GeMoMa	CDS	68021441	68021614	.	-	0	ID=cds-70691;Parent=PASSSERD02598.5;ae=true;de=true;minCov=54;pc=1
1A	GeMoMa	CDS	68023538	68023703	.	-	1	ID=cds-70690;Parent=PASSSERD02598.5;ae=true;de=true;minCov=43;pc=1
1A	GeMoMa	CDS	68025222	68025279	.	-	2	ID=cds-70689;Parent=PASSSERD02598.5;ae=true;de=true;minCov=65;pc=1
1A	GeMoMa	CDS	68026205	68026337	.	-	0	ID=cds-70688;Parent=PASSSERD02598.5;ae=true;de=true;minCov=44;pc=1
1A	GeMoMa	CDS	68028628	68028821	.	-	2	ID=cds-70687;Parent=PASSSERD02598.5;ae=true;de=true;minCov=41;pc=1
1A	GeMoMa	CDS	68043325	68043475	.	-	0	ID=cds-70686;Parent=PASSSERD02598.5;ae=true;de=true;minCov=47;pc=1
1A	GeMoMa	CDS	68044421	68044565	.	-	1	ID=cds-70685;Parent=PASSSERD02598.5;ae=true;de=true;minCov=51;pc=1
1A	GeMoMa	CDS	68045417	68045668	.	-	1	ID=cds-70684;Parent=PASSSERD02598.5;ae=true;de=true;minCov=50;pc=1
1A	GeMoMa	CDS	68046256	68046441	.	-	1	ID=cds-70683;Parent=PASSSERD02598.5;ae=true;de=true;minCov=46;pc=1
1A	GeMoMa	CDS	68046543	68046662	.	-	1	ID=cds-70682;Parent=PASSSERD02598.5;ae=true;de=true;minCov=82;pc=1
1A	GeMoMa	CDS	68048841	68049013	.	-	0	ID=cds-70681;Parent=PASSSERD02598.5;ae=true;de=true;minCov=61;pc=1
1A	GeMoMa	CDS	68049910	68050068	.	-	0	ID=cds-70680;Parent=PASSSERD02598.5;ae=true;de=true;minCov=49;pc=1
1A	GeMoMa	CDS	68050803	68050944	.	-	1	ID=cds-70679;Parent=PASSSERD02598.5;ae=true;de=true;minCov=49;pc=1
1A	GeMoMa	CDS	68053125	68053285	.	-	0	ID=cds-70678;Parent=PASSSERD02598.5;ae=true;de=true;minCov=56;pc=1
1A	GeMoMa	CDS	68053423	68053522	.	-	1	ID=cds-70677;Parent=PASSSERD02598.5;ae=true;de=true;minCov=53;pc=1
1A	GeMoMa	CDS	68054885	68055036	.	-	0	ID=cds-70676;Parent=PASSSERD02598.5;ae=true;de=true;minCov=48;pc=1
1A	GeMoMa	CDS	68063300	68063344	.	-	0	ID=cds-70675;Parent=PASSSERD02598.5;ae=true;de=true;minCov=15;pc=1
1A	GeMoMa	CDS	68075570	68075665	.	-	0	ID=cds-70674;Parent=PASSSERD02598.5;ae=true;de=true;minCov=46;pc=1
1A	GeMoMa	CDS	68076880	68077026	.	-	0	ID=cds-70673;Parent=PASSSERD02598.5;ae=true;de=true;minCov=39;pc=1
1A	GeMoMa	CDS	68077862	68077945	.	-	0	ID=cds-70672;Parent=PASSSERD02598.5;ae=true;de=true;minCov=60;pc=1
1A	GeMoMa	CDS	68079096	68079194	.	-	0	ID=cds-70671;Parent=PASSSERD02598.5;ae=true;de=true;minCov=38;pc=1
1A	GeMoMa	CDS	68083023	68083181	.	-	0	ID=cds-70670;Parent=PASSSERD02598.5;ae=true;de=true;minCov=44;pc=1
1A	GeMoMa	CDS	68083854	68083940	.	-	0	ID=cds-70669;Parent=PASSSERD02598.5;ae=true;de=true;minCov=54;pc=1
1A	GeMoMa	CDS	68085082	68085197	.	-	2	ID=cds-70668;Parent=PASSSERD02598.5;ae=true;de=true;minCov=48;pc=1
1A	GeMoMa	CDS	68092470	68092540	.	-	1	ID=cds-70667;Parent=PASSSERD02598.5;ae=true;de=true;minCov=40;pc=1
1A	GeMoMa	CDS	68121652	68121743	.	-	0	ID=cds-70666;Parent=PASSSERD02598.5;de=false;minCov=31;pc=1
1A	AnnotationFinalizer_	five_prime_UTR	68121744	68121947	.	-	.	ID=five_prime_utr-9052;Parent=PASSSERD02598.5
1A	AnnotationFinalizer_	three_prime_UTR	67873513	67876524	.	-	.	ID=three_prime_utr-7702;Parent=PASSSERD02598.5
1A	GAF	gene	68157351	68176104	.	-	.	ID=PASSSERD02599;combinedEvidence=4;complete=2;maxEvidence=3;maxTie=1.0;transcripts=2
1A	GeMoMa	mRNA	68157351	68176104	3713	-	.	ID=PASSSERD02599.1;Parent=PASSSERD02599;aa=707;alternative="onychos_gene-INTS13,pyrgi_gene-INTS13";avgCov=3760.7166;bestScore=3713;ce=16;evidence=3;iAA=1;lpm=707;maxGap=0;maxScore=3713;minCov=1672;minSplitReads=1659;nps=0;oldID=montanus_rna-XM_039708074.1_R0;pAA=1;prediction=0;raa=707;rce=16;ref-gene=montanus_gene-INTS13;start=M;stop=*;sumWeight=2.8;tae=1;tde=1;tie=1;tpc=1
1A	GeMoMa	exon	68157351	68159504	.	-	.	ID=nbis-exon-77522;Parent=PASSSERD02599.1;de=true;minCov=1744;pc=1
1A	GeMoMa	exon	68160300	68160435	.	-	.	ID=nbis-exon-77523;Parent=PASSSERD02599.1;de=true;minCov=1744;pc=1
1A	GeMoMa	exon	68161097	68161236	.	-	.	ID=nbis-exon-77524;Parent=PASSSERD02599.1;de=true;minCov=1744;pc=1
1A	GeMoMa	exon	68162149	68162379	.	-	.	ID=nbis-exon-77525;Parent=PASSSERD02599.1;de=true;minCov=1744;pc=1
1A	GeMoMa	exon	68163337	68163491	.	-	.	ID=nbis-exon-77526;Parent=PASSSERD02599.1;de=true;minCov=1744;pc=1
1A	GeMoMa	exon	68163863	68164033	.	-	.	ID=nbis-exon-77527;Parent=PASSSERD02599.1;de=true;minCov=1744;pc=1
1A	GeMoMa	exon	68164774	68164952	.	-	.	ID=nbis-exon-77528;Parent=PASSSERD02599.1;de=true;minCov=1744;pc=1
1A	GeMoMa	exon	68165886	68165975	.	-	.	ID=nbis-exon-77529;Parent=PASSSERD02599.1;de=true;minCov=1744;pc=1
1A	GeMoMa	exon	68166429	68166518	.	-	.	ID=nbis-exon-77530;Parent=PASSSERD02599.1;de=true;minCov=1744;pc=1
1A	GeMoMa	exon	68168236	68168320	.	-	.	ID=nbis-exon-77531;Parent=PASSSERD02599.1;de=true;minCov=1744;pc=1
1A	GeMoMa	exon	68169942	68170070	.	-	.	ID=nbis-exon-77532;Parent=PASSSERD02599.1;de=true;minCov=1744;pc=1
1A	GeMoMa	exon	68171084	68171174	.	-	.	ID=nbis-exon-77533;Parent=PASSSERD02599.1;de=true;minCov=1744;pc=1
1A	GeMoMa	exon	68172321	68172401	.	-	.	ID=nbis-exon-77534;Parent=PASSSERD02599.1;de=true;minCov=1744;pc=1
1A	GeMoMa	exon	68172652	68172854	.	-	.	ID=nbis-exon-77535;Parent=PASSSERD02599.1;de=true;minCov=1744;pc=1
1A	GeMoMa	exon	68173593	68173667	.	-	.	ID=nbis-exon-77536;Parent=PASSSERD02599.1;de=true;minCov=1744;pc=1
1A	GeMoMa	exon	68174585	68174816	.	-	.	ID=nbis-exon-77537;Parent=PASSSERD02599.1;de=true;minCov=1744;pc=1
1A	GeMoMa	exon	68175881	68176104	.	-	.	ID=nbis-exon-77538;Parent=PASSSERD02599.1;de=true;minCov=1744;pc=1
1A	GeMoMa	CDS	68159465	68159504	.	-	1	ID=cds-70737;Parent=PASSSERD02599.1;ae=true;minCov=4598;pc=1
1A	GeMoMa	CDS	68160300	68160435	.	-	2	ID=cds-70736;Parent=PASSSERD02599.1;ae=true;de=true;minCov=4930;pc=1
1A	GeMoMa	CDS	68161097	68161236	.	-	1	ID=cds-70735;Parent=PASSSERD02599.1;ae=true;de=true;minCov=4973;pc=1
1A	GeMoMa	CDS	68162149	68162379	.	-	1	ID=cds-70734;Parent=PASSSERD02599.1;ae=true;de=true;minCov=4057;pc=1
1A	GeMoMa	CDS	68163337	68163491	.	-	0	ID=cds-70733;Parent=PASSSERD02599.1;ae=true;de=true;minCov=3570;pc=1
1A	GeMoMa	CDS	68163863	68164033	.	-	0	ID=cds-70732;Parent=PASSSERD02599.1;ae=true;de=true;minCov=3131;pc=1
1A	GeMoMa	CDS	68164774	68164952	.	-	2	ID=cds-70731;Parent=PASSSERD02599.1;ae=true;de=true;minCov=3265;pc=1
1A	GeMoMa	CDS	68165886	68165975	.	-	2	ID=cds-70730;Parent=PASSSERD02599.1;ae=true;de=true;minCov=3375;pc=1
1A	GeMoMa	CDS	68166429	68166518	.	-	2	ID=cds-70729;Parent=PASSSERD02599.1;ae=true;de=true;minCov=3449;pc=1
1A	GeMoMa	CDS	68168236	68168320	.	-	0	ID=cds-70728;Parent=PASSSERD02599.1;ae=true;de=true;minCov=3424;pc=1
1A	GeMoMa	CDS	68169942	68170070	.	-	0	ID=cds-70727;Parent=PASSSERD02599.1;ae=true;de=true;minCov=3131;pc=1
1A	GeMoMa	CDS	68171084	68171174	.	-	1	ID=cds-70726;Parent=PASSSERD02599.1;ae=true;de=true;minCov=3186;pc=1
1A	GeMoMa	CDS	68172321	68172401	.	-	1	ID=cds-70725;Parent=PASSSERD02599.1;ae=true;de=true;minCov=3130;pc=1
1A	GeMoMa	CDS	68172652	68172854	.	-	0	ID=cds-70724;Parent=PASSSERD02599.1;ae=true;de=true;minCov=1672;pc=1
1A	GeMoMa	CDS	68173593	68173667	.	-	0	ID=cds-70723;Parent=PASSSERD02599.1;ae=true;de=true;minCov=1748;pc=1
1A	GeMoMa	CDS	68174585	68174809	.	-	0	ID=cds-70722;Parent=PASSSERD02599.1;de=true;minCov=1744;pc=1
1A	AnnotationFinalizer_	five_prime_UTR	68174810	68174816	.	-	.	ID=five_prime_utr-9054;Parent=PASSSERD02599.1
1A	AnnotationFinalizer_	five_prime_UTR	68175881	68176104	.	-	.	ID=five_prime_utr-9053;Parent=PASSSERD02599.1
1A	AnnotationFinalizer_	three_prime_UTR	68157351	68159464	.	-	.	ID=three_prime_utr-7703;Parent=PASSSERD02599.1
1A	GeMoMa	mRNA	68157351	68176104	3798	-	.	ID=PASSSERD02599.2;Parent=PASSSERD02599;aa=723;avgCov=3684.4509;bestScore=3798;ce=16;evidence=1;iAA=1;lpm=723;maxGap=0;maxScore=3798;minCov=51;minSplitReads=1659;nps=0;oldID=passerold_transcript:ENSPDOT00000020391_R0;pAA=1;prediction=0;raa=723;rce=16;ref-gene=passerold_gene:ENSPDOG00000013447;start=M;stop=*;sumWeight=0.8;tae=1;tde=1;tie=1;tpc=1
1A	GeMoMa	exon	68157351	68159504	.	-	.	ID=nbis-exon-77539;Parent=PASSSERD02599.2;de=true;minCov=51;pc=1
1A	GeMoMa	exon	68160300	68160435	.	-	.	ID=nbis-exon-77540;Parent=PASSSERD02599.2;de=true;minCov=51;pc=1
1A	GeMoMa	exon	68161097	68161236	.	-	.	ID=nbis-exon-77541;Parent=PASSSERD02599.2;de=true;minCov=51;pc=1
1A	GeMoMa	exon	68162149	68162379	.	-	.	ID=nbis-exon-77542;Parent=PASSSERD02599.2;de=true;minCov=51;pc=1
1A	GeMoMa	exon	68163337	68163491	.	-	.	ID=nbis-exon-77543;Parent=PASSSERD02599.2;de=true;minCov=51;pc=1
1A	GeMoMa	exon	68163863	68164033	.	-	.	ID=nbis-exon-77544;Parent=PASSSERD02599.2;de=true;minCov=51;pc=1
1A	GeMoMa	exon	68164774	68164952	.	-	.	ID=nbis-exon-77545;Parent=PASSSERD02599.2;de=true;minCov=51;pc=1
1A	GeMoMa	exon	68165886	68165975	.	-	.	ID=nbis-exon-77546;Parent=PASSSERD02599.2;de=true;minCov=51;pc=1
1A	GeMoMa	exon	68166429	68166518	.	-	.	ID=nbis-exon-77547;Parent=PASSSERD02599.2;de=true;minCov=51;pc=1
1A	GeMoMa	exon	68168236	68168320	.	-	.	ID=nbis-exon-77548;Parent=PASSSERD02599.2;de=true;minCov=51;pc=1
1A	GeMoMa	exon	68169942	68170070	.	-	.	ID=nbis-exon-77549;Parent=PASSSERD02599.2;de=true;minCov=51;pc=1
1A	GeMoMa	exon	68171084	68171174	.	-	.	ID=nbis-exon-77550;Parent=PASSSERD02599.2;de=true;minCov=51;pc=1
1A	GeMoMa	exon	68172321	68172401	.	-	.	ID=nbis-exon-77551;Parent=PASSSERD02599.2;de=true;minCov=51;pc=1
1A	GeMoMa	exon	68172652	68172854	.	-	.	ID=nbis-exon-77552;Parent=PASSSERD02599.2;de=true;minCov=51;pc=1
1A	GeMoMa	exon	68173593	68173667	.	-	.	ID=nbis-exon-77553;Parent=PASSSERD02599.2;de=true;minCov=51;pc=1
1A	GeMoMa	exon	68174585	68176104	.	-	.	ID=nbis-exon-77554;Parent=PASSSERD02599.2;de=true;minCov=51;pc=1
1A	GeMoMa	CDS	68159465	68159504	.	-	1	ID=cds-70753;Parent=PASSSERD02599.2;ae=true;minCov=4598;pc=1
1A	GeMoMa	CDS	68160300	68160435	.	-	2	ID=cds-70752;Parent=PASSSERD02599.2;ae=true;de=true;minCov=4930;pc=1
1A	GeMoMa	CDS	68161097	68161236	.	-	1	ID=cds-70751;Parent=PASSSERD02599.2;ae=true;de=true;minCov=4973;pc=1
1A	GeMoMa	CDS	68162149	68162379	.	-	1	ID=cds-70750;Parent=PASSSERD02599.2;ae=true;de=true;minCov=4057;pc=1
1A	GeMoMa	CDS	68163337	68163491	.	-	0	ID=cds-70749;Parent=PASSSERD02599.2;ae=true;de=true;minCov=3570;pc=1
1A	GeMoMa	CDS	68163863	68164033	.	-	0	ID=cds-70748;Parent=PASSSERD02599.2;ae=true;de=true;minCov=3131;pc=1
1A	GeMoMa	CDS	68164774	68164952	.	-	2	ID=cds-70747;Parent=PASSSERD02599.2;ae=true;de=true;minCov=3265;pc=1
1A	GeMoMa	CDS	68165886	68165975	.	-	2	ID=cds-70746;Parent=PASSSERD02599.2;ae=true;de=true;minCov=3375;pc=1
1A	GeMoMa	CDS	68166429	68166518	.	-	2	ID=cds-70745;Parent=PASSSERD02599.2;ae=true;de=true;minCov=3449;pc=1
1A	GeMoMa	CDS	68168236	68168320	.	-	0	ID=cds-70744;Parent=PASSSERD02599.2;ae=true;de=true;minCov=3424;pc=1
1A	GeMoMa	CDS	68169942	68170070	.	-	0	ID=cds-70743;Parent=PASSSERD02599.2;ae=true;de=true;minCov=3131;pc=1
1A	GeMoMa	CDS	68171084	68171174	.	-	1	ID=cds-70742;Parent=PASSSERD02599.2;ae=true;de=true;minCov=3186;pc=1
1A	GeMoMa	CDS	68172321	68172401	.	-	1	ID=cds-70741;Parent=PASSSERD02599.2;ae=true;de=true;minCov=3130;pc=1
1A	GeMoMa	CDS	68172652	68172854	.	-	0	ID=cds-70740;Parent=PASSSERD02599.2;ae=true;de=true;minCov=1672;pc=1
1A	GeMoMa	CDS	68173593	68173667	.	-	0	ID=cds-70739;Parent=PASSSERD02599.2;ae=true;de=true;minCov=1748;pc=1
1A	GeMoMa	CDS	68174585	68174857	.	-	0	ID=cds-70738;Parent=PASSSERD02599.2;de=true;minCov=51;pc=1
1A	AnnotationFinalizer_	five_prime_UTR	68174858	68176104	.	-	.	ID=five_prime_utr-9055;Parent=PASSSERD02599.2
1A	AnnotationFinalizer_	three_prime_UTR	68157351	68159464	.	-	.	ID=three_prime_utr-7704;Parent=PASSSERD02599.2
1A	GAF	gene	68176466	68188590	.	+	.	ID=PASSSERD02600;combinedEvidence=4;complete=2;maxEvidence=4;maxTie=1.0;transcripts=2
1A	GeMoMa	mRNA	68176466	68188590	1058	+	.	ID=PASSSERD02600.1;Parent=PASSSERD02600;aa=218;alternative="onychos_gene-FGFR1OP2,passerold_gene:ENSPDOG00000013470,pyrgi_gene-FGFR1OP2";avgCov=1152.6254;bestScore=1058;ce=6;evidence=4;iAA=1;lpm=218;maxGap=0;maxScore=1058;minCov=371;minSplitReads=332;nps=0;oldID=montanus_rna-XM_039707863.1_R0;pAA=1;prediction=0;raa=218;rce=6;ref-gene=montanus_gene-FGFR1OP2;start=M;stop=*;sumWeight=3.6;tae=1;tde=1;tie=1;tpc=1
1A	GeMoMa	exon	68176466	68177510	.	+	.	ID=nbis-exon-77555;Parent=PASSSERD02600.1;de=true;minCov=436;pc=1
1A	GeMoMa	exon	68180350	68180486	.	+	.	ID=nbis-exon-77556;Parent=PASSSERD02600.1;de=true;minCov=436;pc=1
1A	GeMoMa	exon	68181584	68181701	.	+	.	ID=nbis-exon-77557;Parent=PASSSERD02600.1;de=true;minCov=436;pc=1
1A	GeMoMa	exon	68182588	68182730	.	+	.	ID=nbis-exon-77558;Parent=PASSSERD02600.1;de=true;minCov=436;pc=1
1A	GeMoMa	exon	68185742	68185855	.	+	.	ID=nbis-exon-77559;Parent=PASSSERD02600.1;de=true;minCov=436;pc=1
1A	GeMoMa	exon	68186202	68188590	.	+	.	ID=nbis-exon-77560;Parent=PASSSERD02600.1;de=true;minCov=436;pc=1
1A	GeMoMa	CDS	68177507	68177510	.	+	0	ID=cds-70754;Parent=PASSSERD02600.1;de=true;minCov=436;pc=1
1A	GeMoMa	CDS	68180350	68180486	.	+	2	ID=cds-70755;Parent=PASSSERD02600.1;ae=true;de=true;minCov=371;pc=1
1A	GeMoMa	CDS	68181584	68181701	.	+	0	ID=cds-70756;Parent=PASSSERD02600.1;ae=true;de=true;minCov=988;pc=1
1A	GeMoMa	CDS	68182588	68182730	.	+	2	ID=cds-70757;Parent=PASSSERD02600.1;ae=true;de=true;minCov=1212;pc=1
1A	GeMoMa	CDS	68185742	68185855	.	+	0	ID=cds-70758;Parent=PASSSERD02600.1;ae=true;de=true;minCov=1004;pc=1
1A	GeMoMa	CDS	68186202	68186339	.	+	0	ID=cds-70759;Parent=PASSSERD02600.1;ae=true;minCov=1170;pc=1
1A	AnnotationFinalizer_	five_prime_UTR	68176466	68177506	.	+	.	ID=five_prime_utr-9056;Parent=PASSSERD02600.1
1A	AnnotationFinalizer_	three_prime_UTR	68186340	68188590	.	+	.	ID=three_prime_utr-7705;Parent=PASSSERD02600.1
1A	GeMoMa	mRNA	68176466	68188590	1042	+	.	ID=PASSSERD02600.2;Parent=PASSSERD02600;aa=216;alternative="montanus_gene-SIKE1,onychos_gene-SIKE1,passerold_gene:ENSPDOG00000012971,pyrgi_gene-SIKE1";avgCov=1159.4336;bestScore=1042;ce=5;evidence=4;iAA=0.9907;lpm=178;maxGap=0;maxScore=1049;minCov=374;minSplitReads=924;nps=0;oldID=pyrgi_rna-XM_041468713.1_R0;pAA=0.9907;prediction=0;raa=216;rce=5;ref-gene=pyrgi_gene-FGFR1OP2;start=M;stop=*;sumWeight=3.6;tae=1;tde=1;tie=1;tpc=1
1A	GeMoMa	exon	68176466	68177510	.	+	.	ID=nbis-exon-77561;Parent=PASSSERD02600.2;de=true;minCov=374;pc=1
1A	GeMoMa	exon	68180350	68180486	.	+	.	ID=nbis-exon-77562;Parent=PASSSERD02600.2;de=true;minCov=374;pc=1
1A	GeMoMa	exon	68181584	68181701	.	+	.	ID=nbis-exon-77563;Parent=PASSSERD02600.2;de=true;minCov=374;pc=1
1A	GeMoMa	exon	68182588	68182730	.	+	.	ID=nbis-exon-77564;Parent=PASSSERD02600.2;de=true;minCov=374;pc=1
1A	GeMoMa	exon	68185742	68185855	.	+	.	ID=nbis-exon-77565;Parent=PASSSERD02600.2;de=true;minCov=374;pc=1
1A	GeMoMa	exon	68186202	68188590	.	+	.	ID=nbis-exon-77566;Parent=PASSSERD02600.2;de=true;minCov=374;pc=1
1A	GeMoMa	CDS	68180352	68180486	.	+	0	ID=cds-70760;Parent=PASSSERD02600.2;de=true;minCov=374;pc=1
1A	GeMoMa	CDS	68181584	68181701	.	+	0	ID=cds-70761;Parent=PASSSERD02600.2;ae=true;de=true;minCov=988;pc=1
1A	GeMoMa	CDS	68182588	68182730	.	+	2	ID=cds-70762;Parent=PASSSERD02600.2;ae=true;de=true;minCov=1212;pc=1
1A	GeMoMa	CDS	68185742	68185855	.	+	0	ID=cds-70763;Parent=PASSSERD02600.2;ae=true;de=true;minCov=1004;pc=1
1A	GeMoMa	CDS	68186202	68186339	.	+	0	ID=cds-70764;Parent=PASSSERD02600.2;ae=true;minCov=1170;pc=1
1A	AnnotationFinalizer_	five_prime_UTR	68176466	68177510	.	+	.	ID=five_prime_utr-9057;Parent=PASSSERD02600.2
1A	AnnotationFinalizer_	five_prime_UTR	68180350	68180351	.	+	.	ID=five_prime_utr-9058;Parent=PASSSERD02600.2
1A	AnnotationFinalizer_	three_prime_UTR	68186340	68188590	.	+	.	ID=three_prime_utr-7706;Parent=PASSSERD02600.2
1A	GAF	gene	68188926	68210201	.	-	.	ID=PASSSERD02601;combinedEvidence=3;complete=1;maxEvidence=3;maxTie=0.9091;transcripts=1
1A	GeMoMa	mRNA	68188926	68210201	2873	-	.	ID=PASSSERD02601.1;Parent=PASSSERD02601;aa=565;alternative="onychos_gene-TM7SF3,pyrgi_gene-TM7SF3";avgCov=325.6956;bestScore=2873;ce=12;evidence=3;iAA=0.9858;lpm=309;maxGap=1;maxScore=2925;minCov=1;minSplitReads=0;nps=0;oldID=montanus_rna-XM_039707861.1_R0;pAA=0.9965;prediction=0;raa=564;rce=12;ref-gene=montanus_gene-TM7SF3;start=M;stop=*;sumWeight=2.8;tae=1;tde=1;tie=0.9091;tpc=1
1A	GeMoMa	exon	68188926	68193262	.	-	.	ID=nbis-exon-77567;Parent=PASSSERD02601.1;de=true;minCov=76;pc=1
1A	GeMoMa	exon	68193713	68193875	.	-	.	ID=nbis-exon-77568;Parent=PASSSERD02601.1;de=true;minCov=76;pc=1
1A	GeMoMa	exon	68194440	68194537	.	-	.	ID=nbis-exon-77569;Parent=PASSSERD02601.1;de=true;minCov=76;pc=1
1A	GeMoMa	exon	68195652	68195804	.	-	.	ID=nbis-exon-77570;Parent=PASSSERD02601.1;de=true;minCov=76;pc=1
1A	GeMoMa	exon	68196441	68196521	.	-	.	ID=nbis-exon-77571;Parent=PASSSERD02601.1;de=true;minCov=76;pc=1
1A	GeMoMa	exon	68196954	68197040	.	-	.	ID=nbis-exon-77572;Parent=PASSSERD02601.1;de=true;minCov=76;pc=1
1A	GeMoMa	exon	68198089	68198266	.	-	.	ID=nbis-exon-77573;Parent=PASSSERD02601.1;de=true;minCov=76;pc=1
1A	GeMoMa	exon	68198581	68198752	.	-	.	ID=nbis-exon-77574;Parent=PASSSERD02601.1;de=true;minCov=76;pc=1
1A	GeMoMa	exon	68199499	68199619	.	-	.	ID=nbis-exon-77575;Parent=PASSSERD02601.1;de=true;minCov=76;pc=1
1A	GeMoMa	exon	68200723	68200873	.	-	.	ID=nbis-exon-77576;Parent=PASSSERD02601.1;de=true;minCov=76;pc=1
1A	GeMoMa	exon	68202679	68202836	.	-	.	ID=nbis-exon-77577;Parent=PASSSERD02601.1;de=true;minCov=76;pc=1
1A	GeMoMa	exon	68208927	68210201	.	-	.	ID=nbis-exon-77578;Parent=PASSSERD02601.1;de=true;minCov=76;pc=1
1A	GeMoMa	CDS	68193000	68193262	.	-	2	ID=cds-70776;Parent=PASSSERD02601.1;ae=true;minCov=348;pc=1
1A	GeMoMa	CDS	68193713	68193875	.	-	0	ID=cds-70775;Parent=PASSSERD02601.1;ae=true;de=true;minCov=326;pc=1
1A	GeMoMa	CDS	68194440	68194537	.	-	2	ID=cds-70774;Parent=PASSSERD02601.1;ae=true;de=true;minCov=343;pc=1
1A	GeMoMa	CDS	68195652	68195804	.	-	2	ID=cds-70773;Parent=PASSSERD02601.1;ae=true;de=true;minCov=251;pc=1
1A	GeMoMa	CDS	68196441	68196521	.	-	2	ID=cds-70772;Parent=PASSSERD02601.1;ae=true;de=true;minCov=336;pc=1
1A	GeMoMa	CDS	68196954	68197040	.	-	2	ID=cds-70771;Parent=PASSSERD02601.1;ae=true;de=true;minCov=360;pc=1
1A	GeMoMa	CDS	68198089	68198266	.	-	0	ID=cds-70770;Parent=PASSSERD02601.1;ae=true;de=true;minCov=343;pc=1
1A	GeMoMa	CDS	68198581	68198752	.	-	1	ID=cds-70769;Parent=PASSSERD02601.1;ae=true;de=true;minCov=263;pc=1
1A	GeMoMa	CDS	68199499	68199619	.	-	2	ID=cds-70768;Parent=PASSSERD02601.1;ae=true;de=true;minCov=204;pc=1
1A	GeMoMa	CDS	68200723	68200873	.	-	0	ID=cds-70767;Parent=PASSSERD02601.1;ae=true;de=true;minCov=183;pc=1
1A	GeMoMa	CDS	68202679	68202836	.	-	2	ID=cds-70766;Parent=PASSSERD02601.1;ae=true;de=true;minCov=1;pc=1
1A	GeMoMa	CDS	68208927	68208996	.	-	0	ID=cds-70765;Parent=PASSSERD02601.1;de=true;minCov=76;pc=1
1A	AnnotationFinalizer_	five_prime_UTR	68208997	68210201	.	-	.	ID=five_prime_utr-9059;Parent=PASSSERD02601.1
1A	AnnotationFinalizer_	three_prime_UTR	68188926	68192999	.	-	.	ID=three_prime_utr-7707;Parent=PASSSERD02601.1
1A	GAF	gene	68198581	68215468	.	+	.	ID=PASSSERD02602;combinedEvidence=4;complete=2;maxEvidence=3;maxTie=1.0;transcripts=2
1A	GeMoMa	mRNA	68198581	68215468	718	+	.	ID=PASSSERD02602.1;Parent=PASSSERD02602;aa=145;alternative="onychos_gene-MED21,pyrgi_gene-MED21";avgCov=4765.2598;bestScore=718;ce=4;evidence=3;iAA=1;lpm=145;maxGap=0;maxScore=718;minCov=1373;minSplitReads=3697;nps=0;oldID=montanus_rna-XM_039707866.1_R0;pAA=1;prediction=0;raa=145;rce=4;ref-gene=montanus_gene-MED21;start=M;stop=*;sumWeight=2.8;tae=1;tde=1;tie=1;tpc=1
1A	GeMoMa	exon	68198581	68202831	.	+	.	ID=nbis-exon-77579;Parent=PASSSERD02602.1;de=true;minCov=1373;pc=1
1A	GeMoMa	exon	68208925	68210195	.	+	.	ID=nbis-exon-77580;Parent=PASSSERD02602.1;de=true;minCov=1373;pc=1
1A	GeMoMa	exon	68210457	68210571	.	+	.	ID=nbis-exon-77581;Parent=PASSSERD02602.1;de=true;minCov=1373;pc=1
1A	GeMoMa	exon	68210802	68210902	.	+	.	ID=nbis-exon-77582;Parent=PASSSERD02602.1;de=true;minCov=1373;pc=1
1A	GeMoMa	exon	68213059	68215468	.	+	.	ID=nbis-exon-77583;Parent=PASSSERD02602.1;de=true;minCov=1373;pc=1
1A	GeMoMa	CDS	68210154	68210195	.	+	0	ID=cds-70777;Parent=PASSSERD02602.1;de=true;minCov=1373;pc=1
1A	GeMoMa	CDS	68210457	68210571	.	+	0	ID=cds-70778;Parent=PASSSERD02602.1;ae=true;de=true;minCov=4009;pc=1
1A	GeMoMa	CDS	68210802	68210902	.	+	2	ID=cds-70779;Parent=PASSSERD02602.1;ae=true;de=true;minCov=4099;pc=1
1A	GeMoMa	CDS	68213059	68213235	.	+	0	ID=cds-70780;Parent=PASSSERD02602.1;ae=true;minCov=4359;pc=1
1A	AnnotationFinalizer_	five_prime_UTR	68198581	68202831	.	+	.	ID=five_prime_utr-9060;Parent=PASSSERD02602.1
1A	AnnotationFinalizer_	five_prime_UTR	68208925	68210153	.	+	.	ID=five_prime_utr-9061;Parent=PASSSERD02602.1
1A	AnnotationFinalizer_	three_prime_UTR	68213236	68215468	.	+	.	ID=three_prime_utr-7708;Parent=PASSSERD02602.1
1A	GeMoMa	mRNA	68198581	68215468	956	+	.	ID=PASSSERD02602.2;Parent=PASSSERD02602;aa=179;avgCov=4738.9702;bestScore=956;ce=3;evidence=1;iAA=1;lpm=179;maxGap=0;maxScore=956;minCov=1373;minSplitReads=178;nps=0;oldID=passerold_transcript:ENSPDOT00000020455_R0;pAA=1;prediction=0;raa=179;rce=3;ref-gene=passerold_gene:ENSPDOG00000013494;start=M;stop=*;sumWeight=0.8;tae=1;tde=1;tie=1;tpc=1
1A	GeMoMa	exon	68198581	68202831	.	+	.	ID=nbis-exon-77584;Parent=PASSSERD02602.2;de=true;minCov=1373;pc=1
1A	GeMoMa	exon	68208925	68210195	.	+	.	ID=nbis-exon-77585;Parent=PASSSERD02602.2;de=true;minCov=1373;pc=1
1A	GeMoMa	exon	68210457	68210571	.	+	.	ID=nbis-exon-77586;Parent=PASSSERD02602.2;de=true;minCov=1373;pc=1
1A	GeMoMa	exon	68213059	68215468	.	+	.	ID=nbis-exon-77587;Parent=PASSSERD02602.2;de=true;minCov=1373;pc=1
1A	GeMoMa	CDS	68210154	68210195	.	+	0	ID=cds-70781;Parent=PASSSERD02602.2;de=true;minCov=1373;pc=1
1A	GeMoMa	CDS	68210457	68210571	.	+	0	ID=cds-70782;Parent=PASSSERD02602.2;ae=true;de=true;minCov=4009;pc=1
1A	GeMoMa	CDS	68213059	68213438	.	+	2	ID=cds-70783;Parent=PASSSERD02602.2;ae=true;minCov=3759;pc=1
1A	AnnotationFinalizer_	five_prime_UTR	68198581	68202831	.	+	.	ID=five_prime_utr-9062;Parent=PASSSERD02602.2
1A	AnnotationFinalizer_	five_prime_UTR	68208925	68210153	.	+	.	ID=five_prime_utr-9063;Parent=PASSSERD02602.2
1A	AnnotationFinalizer_	three_prime_UTR	68213439	68215468	.	+	.	ID=three_prime_utr-7709;Parent=PASSSERD02602.2
1A	GAF	gene	68295220	68320800	.	+	.	ID=PASSSERD02603;combinedEvidence=4;complete=2;maxEvidence=4;maxTie=1.0;transcripts=2
1A	GeMoMa	mRNA	68295220	68320800	2442	+	.	ID=PASSSERD02603.1;Parent=PASSSERD02603;aa=465;alternative="montanus_gene-STK38,montanus_gene-STK38L,onychos_gene-STK38,passerold_gene:ENSPDOG00000013370,pyrgi_gene-STK38,pyrgi_gene-STK38L";avgCov=1273.5921;bestScore=2442;ce=13;evidence=4;iAA=1;lpm=465;maxGap=0;maxScore=2442;minCov=684;minSplitReads=971;nps=0;oldID=passerold_transcript:ENSPDOT00000020477_R0;pAA=1;prediction=0;raa=465;rce=13;ref-gene=passerold_gene:ENSPDOG00000013507;start=M;stop=*;sumWeight=3.6;tae=1;tde=1;tie=1;tpc=1
1A	GeMoMa	exon	68295220	68296624	.	+	.	ID=nbis-exon-77588;Parent=PASSSERD02603.1;de=true;minCov=684;pc=1
1A	GeMoMa	exon	68300918	68300977	.	+	.	ID=nbis-exon-77589;Parent=PASSSERD02603.1;de=true;minCov=684;pc=1
1A	GeMoMa	exon	68301025	68301865	.	+	.	ID=nbis-exon-77590;Parent=PASSSERD02603.1;de=true;minCov=684;pc=1
1A	GeMoMa	exon	68302144	68302288	.	+	.	ID=nbis-exon-77591;Parent=PASSSERD02603.1;de=true;minCov=684;pc=1
1A	GeMoMa	exon	68304035	68304086	.	+	.	ID=nbis-exon-77592;Parent=PASSSERD02603.1;de=true;minCov=684;pc=1
1A	GeMoMa	exon	68305345	68305467	.	+	.	ID=nbis-exon-77593;Parent=PASSSERD02603.1;de=true;minCov=684;pc=1
1A	GeMoMa	exon	68306019	68306102	.	+	.	ID=nbis-exon-77594;Parent=PASSSERD02603.1;de=true;minCov=684;pc=1
1A	GeMoMa	exon	68307726	68307849	.	+	.	ID=nbis-exon-77595;Parent=PASSSERD02603.1;de=true;minCov=684;pc=1
1A	GeMoMa	exon	68308394	68308548	.	+	.	ID=nbis-exon-77596;Parent=PASSSERD02603.1;de=true;minCov=684;pc=1
1A	GeMoMa	exon	68309438	68309540	.	+	.	ID=nbis-exon-77597;Parent=PASSSERD02603.1;de=true;minCov=684;pc=1
1A	GeMoMa	exon	68310150	68310211	.	+	.	ID=nbis-exon-77598;Parent=PASSSERD02603.1;de=true;minCov=684;pc=1
1A	GeMoMa	exon	68311715	68311832	.	+	.	ID=nbis-exon-77599;Parent=PASSSERD02603.1;de=true;minCov=684;pc=1
1A	GeMoMa	exon	68312006	68312129	.	+	.	ID=nbis-exon-77600;Parent=PASSSERD02603.1;de=true;minCov=684;pc=1
1A	GeMoMa	exon	68314408	68314503	.	+	.	ID=nbis-exon-77601;Parent=PASSSERD02603.1;de=true;minCov=684;pc=1
1A	GeMoMa	exon	68315362	68315453	.	+	.	ID=nbis-exon-77602;Parent=PASSSERD02603.1;de=true;minCov=684;pc=1
1A	GeMoMa	exon	68316629	68320800	.	+	.	ID=nbis-exon-77603;Parent=PASSSERD02603.1;de=true;minCov=684;pc=1
1A	GeMoMa	CDS	68302155	68302288	.	+	0	ID=cds-70784;Parent=PASSSERD02603.1;de=true;minCov=684;pc=1
1A	GeMoMa	CDS	68304035	68304086	.	+	1	ID=cds-70785;Parent=PASSSERD02603.1;ae=true;de=true;minCov=1059;pc=1
1A	GeMoMa	CDS	68305345	68305467	.	+	0	ID=cds-70786;Parent=PASSSERD02603.1;ae=true;de=true;minCov=975;pc=1
1A	GeMoMa	CDS	68306019	68306102	.	+	0	ID=cds-70787;Parent=PASSSERD02603.1;ae=true;de=true;minCov=1061;pc=1
1A	GeMoMa	CDS	68307726	68307849	.	+	0	ID=cds-70788;Parent=PASSSERD02603.1;ae=true;de=true;minCov=1128;pc=1
1A	GeMoMa	CDS	68308394	68308548	.	+	2	ID=cds-70789;Parent=PASSSERD02603.1;ae=true;de=true;minCov=1465;pc=1
1A	GeMoMa	CDS	68309438	68309540	.	+	0	ID=cds-70790;Parent=PASSSERD02603.1;ae=true;de=true;minCov=1215;pc=1
1A	GeMoMa	CDS	68310150	68310211	.	+	2	ID=cds-70791;Parent=PASSSERD02603.1;ae=true;de=true;minCov=1223;pc=1
1A	GeMoMa	CDS	68311715	68311832	.	+	0	ID=cds-70792;Parent=PASSSERD02603.1;ae=true;de=true;minCov=1203;pc=1
1A	GeMoMa	CDS	68312006	68312129	.	+	2	ID=cds-70793;Parent=PASSSERD02603.1;ae=true;de=true;minCov=1106;pc=1
1A	GeMoMa	CDS	68314408	68314503	.	+	1	ID=cds-70794;Parent=PASSSERD02603.1;ae=true;de=true;minCov=1156;pc=1
1A	GeMoMa	CDS	68315362	68315453	.	+	1	ID=cds-70795;Parent=PASSSERD02603.1;ae=true;de=true;minCov=1239;pc=1
1A	GeMoMa	CDS	68316629	68316756	.	+	2	ID=cds-70796;Parent=PASSSERD02603.1;ae=true;minCov=1195;pc=1
1A	AnnotationFinalizer_	five_prime_UTR	68295220	68296624	.	+	.	ID=five_prime_utr-9064;Parent=PASSSERD02603.1
1A	AnnotationFinalizer_	five_prime_UTR	68300918	68300977	.	+	.	ID=five_prime_utr-9065;Parent=PASSSERD02603.1
1A	AnnotationFinalizer_	five_prime_UTR	68301025	68301865	.	+	.	ID=five_prime_utr-9066;Parent=PASSSERD02603.1
1A	AnnotationFinalizer_	five_prime_UTR	68302144	68302154	.	+	.	ID=five_prime_utr-9067;Parent=PASSSERD02603.1
1A	AnnotationFinalizer_	three_prime_UTR	68316757	68320800	.	+	.	ID=three_prime_utr-7710;Parent=PASSSERD02603.1
1A	GeMoMa	mRNA	68295220	68320800	2237	+	.	ID=PASSSERD02603.2;Parent=PASSSERD02603;aa=424;alternative="montanus_gene-STK38L";avgCov=1293.614;bestScore=2237;ce=12;evidence=2;iAA=1;lpm=424;maxGap=0;maxScore=2237;minCov=684;minSplitReads=23;nps=0;oldID=passerold_transcript:ENSPDOT00000020491_R0;pAA=1;prediction=0;raa=424;rce=12;ref-gene=passerold_gene:ENSPDOG00000013507;start=M;stop=*;sumWeight=1.6;tae=1;tde=1;tie=1;tpc=1
1A	GeMoMa	exon	68295220	68296624	.	+	.	ID=nbis-exon-77604;Parent=PASSSERD02603.2;de=true;minCov=684;pc=1
1A	GeMoMa	exon	68300918	68300977	.	+	.	ID=nbis-exon-77605;Parent=PASSSERD02603.2;de=true;minCov=684;pc=1
1A	GeMoMa	exon	68301025	68301865	.	+	.	ID=nbis-exon-77606;Parent=PASSSERD02603.2;de=true;minCov=684;pc=1
1A	GeMoMa	exon	68302144	68302288	.	+	.	ID=nbis-exon-77607;Parent=PASSSERD02603.2;de=true;minCov=684;pc=1
1A	GeMoMa	exon	68304035	68304086	.	+	.	ID=nbis-exon-77608;Parent=PASSSERD02603.2;de=true;minCov=684;pc=1
1A	GeMoMa	exon	68306019	68306102	.	+	.	ID=nbis-exon-77609;Parent=PASSSERD02603.2;de=true;minCov=684;pc=1
1A	GeMoMa	exon	68307726	68307849	.	+	.	ID=nbis-exon-77610;Parent=PASSSERD02603.2;de=true;minCov=684;pc=1
1A	GeMoMa	exon	68308394	68308548	.	+	.	ID=nbis-exon-77611;Parent=PASSSERD02603.2;de=true;minCov=684;pc=1
1A	GeMoMa	exon	68309438	68309540	.	+	.	ID=nbis-exon-77612;Parent=PASSSERD02603.2;de=true;minCov=684;pc=1
1A	GeMoMa	exon	68310150	68310211	.	+	.	ID=nbis-exon-77613;Parent=PASSSERD02603.2;de=true;minCov=684;pc=1
1A	GeMoMa	exon	68311715	68311832	.	+	.	ID=nbis-exon-77614;Parent=PASSSERD02603.2;de=true;minCov=684;pc=1
1A	GeMoMa	exon	68312006	68312129	.	+	.	ID=nbis-exon-77615;Parent=PASSSERD02603.2;de=true;minCov=684;pc=1
1A	GeMoMa	exon	68314408	68314503	.	+	.	ID=nbis-exon-77616;Parent=PASSSERD02603.2;de=true;minCov=684;pc=1
1A	GeMoMa	exon	68315362	68315453	.	+	.	ID=nbis-exon-77617;Parent=PASSSERD02603.2;de=true;minCov=684;pc=1
1A	GeMoMa	exon	68316629	68320800	.	+	.	ID=nbis-exon-77618;Parent=PASSSERD02603.2;de=true;minCov=684;pc=1
1A	GeMoMa	CDS	68302155	68302288	.	+	0	ID=cds-70797;Parent=PASSSERD02603.2;de=true;minCov=684;pc=1
1A	GeMoMa	CDS	68304035	68304086	.	+	1	ID=cds-70798;Parent=PASSSERD02603.2;ae=true;de=true;minCov=1059;pc=1
1A	GeMoMa	CDS	68306019	68306102	.	+	0	ID=cds-70799;Parent=PASSSERD02603.2;ae=true;de=true;minCov=1061;pc=1
1A	GeMoMa	CDS	68307726	68307849	.	+	0	ID=cds-70800;Parent=PASSSERD02603.2;ae=true;de=true;minCov=1128;pc=1
1A	GeMoMa	CDS	68308394	68308548	.	+	2	ID=cds-70801;Parent=PASSSERD02603.2;ae=true;de=true;minCov=1465;pc=1
1A	GeMoMa	CDS	68309438	68309540	.	+	0	ID=cds-70802;Parent=PASSSERD02603.2;ae=true;de=true;minCov=1215;pc=1
1A	GeMoMa	CDS	68310150	68310211	.	+	2	ID=cds-70803;Parent=PASSSERD02603.2;ae=true;de=true;minCov=1223;pc=1
1A	GeMoMa	CDS	68311715	68311832	.	+	0	ID=cds-70804;Parent=PASSSERD02603.2;ae=true;de=true;minCov=1203;pc=1
1A	GeMoMa	CDS	68312006	68312129	.	+	2	ID=cds-70805;Parent=PASSSERD02603.2;ae=true;de=true;minCov=1106;pc=1
1A	GeMoMa	CDS	68314408	68314503	.	+	1	ID=cds-70806;Parent=PASSSERD02603.2;ae=true;de=true;minCov=1156;pc=1
1A	GeMoMa	CDS	68315362	68315453	.	+	1	ID=cds-70807;Parent=PASSSERD02603.2;ae=true;de=true;minCov=1239;pc=1
1A	GeMoMa	CDS	68316629	68316756	.	+	2	ID=cds-70808;Parent=PASSSERD02603.2;ae=true;minCov=1195;pc=1
1A	AnnotationFinalizer_	five_prime_UTR	68295220	68296624	.	+	.	ID=five_prime_utr-9068;Parent=PASSSERD02603.2
1A	AnnotationFinalizer_	five_prime_UTR	68300918	68300977	.	+	.	ID=five_prime_utr-9069;Parent=PASSSERD02603.2
1A	AnnotationFinalizer_	five_prime_UTR	68301025	68301865	.	+	.	ID=five_prime_utr-9070;Parent=PASSSERD02603.2
1A	AnnotationFinalizer_	five_prime_UTR	68302144	68302154	.	+	.	ID=five_prime_utr-9071;Parent=PASSSERD02603.2
1A	AnnotationFinalizer_	three_prime_UTR	68316757	68320800	.	+	.	ID=three_prime_utr-7711;Parent=PASSSERD02603.2
1A	GAF	gene	68329197	68360392	.	+	.	ID=PASSSERD02604;combinedEvidence=4;complete=1;maxEvidence=4;maxTie=1.0;transcripts=1
1A	GeMoMa	mRNA	68329197	68360392	3252	+	.	ID=PASSSERD02604.1;Parent=PASSSERD02604;aa=624;alternative="montanus_gene-ARNTL2,onychos_gene-ARNTL2,pyrgi_gene-ARNTL2";avgCov=470.7783;bestScore=3252;ce=17;evidence=4;iAA=1;lpm=624;maxGap=0;maxScore=3252;minCov=30;minSplitReads=126;nps=0;oldID=passerold_transcript:ENSPDOT00000020528_R0;pAA=1;prediction=0;raa=624;rce=17;ref-gene=passerold_gene:ENSPDOG00000013539;start=M;stop=*;sumWeight=3.6;tae=1;tde=1;tie=1;tpc=1
1A	GeMoMa	exon	68329197	68329399	.	+	.	ID=nbis-exon-77619;Parent=PASSSERD02604.1;de=true;minCov=30;pc=1
1A	GeMoMa	exon	68336571	68336718	.	+	.	ID=nbis-exon-77620;Parent=PASSSERD02604.1;de=true;minCov=30;pc=1
1A	GeMoMa	exon	68337962	68337997	.	+	.	ID=nbis-exon-77621;Parent=PASSSERD02604.1;de=true;minCov=30;pc=1
1A	GeMoMa	exon	68340804	68340842	.	+	.	ID=nbis-exon-77622;Parent=PASSSERD02604.1;de=true;minCov=30;pc=1
1A	GeMoMa	exon	68343226	68343383	.	+	.	ID=nbis-exon-77623;Parent=PASSSERD02604.1;de=true;minCov=30;pc=1
1A	GeMoMa	exon	68345060	68345139	.	+	.	ID=nbis-exon-77624;Parent=PASSSERD02604.1;de=true;minCov=30;pc=1
1A	GeMoMa	exon	68346088	68346180	.	+	.	ID=nbis-exon-77625;Parent=PASSSERD02604.1;de=true;minCov=30;pc=1
1A	GeMoMa	exon	68348100	68348217	.	+	.	ID=nbis-exon-77626;Parent=PASSSERD02604.1;de=true;minCov=30;pc=1
1A	GeMoMa	exon	68349058	68349201	.	+	.	ID=nbis-exon-77627;Parent=PASSSERD02604.1;de=true;minCov=30;pc=1
1A	GeMoMa	exon	68350798	68351038	.	+	.	ID=nbis-exon-77628;Parent=PASSSERD02604.1;de=true;minCov=30;pc=1
1A	GeMoMa	exon	68351904	68352010	.	+	.	ID=nbis-exon-77629;Parent=PASSSERD02604.1;de=true;minCov=30;pc=1
1A	GeMoMa	exon	68352568	68352718	.	+	.	ID=nbis-exon-77630;Parent=PASSSERD02604.1;de=true;minCov=30;pc=1
1A	GeMoMa	exon	68353922	68353977	.	+	.	ID=nbis-exon-77631;Parent=PASSSERD02604.1;de=true;minCov=30;pc=1
1A	GeMoMa	exon	68354763	68354871	.	+	.	ID=nbis-exon-77632;Parent=PASSSERD02604.1;de=true;minCov=30;pc=1
1A	GeMoMa	exon	68355329	68355416	.	+	.	ID=nbis-exon-77633;Parent=PASSSERD02604.1;de=true;minCov=30;pc=1
1A	GeMoMa	exon	68356704	68356812	.	+	.	ID=nbis-exon-77634;Parent=PASSSERD02604.1;de=true;minCov=30;pc=1
1A	GeMoMa	exon	68357810	68360392	.	+	.	ID=nbis-exon-77635;Parent=PASSSERD02604.1;de=true;minCov=30;pc=1
1A	GeMoMa	CDS	68329342	68329399	.	+	0	ID=cds-70809;Parent=PASSSERD02604.1;de=true;minCov=30;pc=1
1A	GeMoMa	CDS	68336571	68336718	.	+	2	ID=cds-70810;Parent=PASSSERD02604.1;ae=true;de=true;minCov=128;pc=1
1A	GeMoMa	CDS	68337962	68337997	.	+	1	ID=cds-70811;Parent=PASSSERD02604.1;ae=true;de=true;minCov=330;pc=1
1A	GeMoMa	CDS	68340804	68340842	.	+	1	ID=cds-70812;Parent=PASSSERD02604.1;ae=true;de=true;minCov=386;pc=1
1A	GeMoMa	CDS	68343226	68343383	.	+	1	ID=cds-70813;Parent=PASSSERD02604.1;ae=true;de=true;minCov=324;pc=1
1A	GeMoMa	CDS	68345060	68345139	.	+	2	ID=cds-70814;Parent=PASSSERD02604.1;ae=true;de=true;minCov=326;pc=1
1A	GeMoMa	CDS	68346088	68346180	.	+	0	ID=cds-70815;Parent=PASSSERD02604.1;ae=true;de=true;minCov=326;pc=1
1A	GeMoMa	CDS	68348100	68348217	.	+	0	ID=cds-70816;Parent=PASSSERD02604.1;ae=true;de=true;minCov=367;pc=1
1A	GeMoMa	CDS	68349058	68349201	.	+	2	ID=cds-70817;Parent=PASSSERD02604.1;ae=true;de=true;minCov=358;pc=1
1A	GeMoMa	CDS	68350798	68351038	.	+	2	ID=cds-70818;Parent=PASSSERD02604.1;ae=true;de=true;minCov=318;pc=1
1A	GeMoMa	CDS	68351904	68352010	.	+	1	ID=cds-70819;Parent=PASSSERD02604.1;ae=true;de=true;minCov=536;pc=1
1A	GeMoMa	CDS	68352568	68352718	.	+	2	ID=cds-70820;Parent=PASSSERD02604.1;ae=true;de=true;minCov=437;pc=1
1A	GeMoMa	CDS	68353922	68353977	.	+	1	ID=cds-70821;Parent=PASSSERD02604.1;ae=true;de=true;minCov=435;pc=1
1A	GeMoMa	CDS	68354763	68354871	.	+	2	ID=cds-70822;Parent=PASSSERD02604.1;ae=true;de=true;minCov=437;pc=1
1A	GeMoMa	CDS	68355329	68355416	.	+	1	ID=cds-70823;Parent=PASSSERD02604.1;ae=true;de=true;minCov=561;pc=1
1A	GeMoMa	CDS	68356704	68356812	.	+	0	ID=cds-70824;Parent=PASSSERD02604.1;ae=true;de=true;minCov=593;pc=1
1A	GeMoMa	CDS	68357810	68357946	.	+	2	ID=cds-70825;Parent=PASSSERD02604.1;ae=true;minCov=595;pc=1
1A	AnnotationFinalizer_	five_prime_UTR	68329197	68329341	.	+	.	ID=five_prime_utr-9072;Parent=PASSSERD02604.1
1A	AnnotationFinalizer_	three_prime_UTR	68357947	68360392	.	+	.	ID=three_prime_utr-7712;Parent=PASSSERD02604.1
1A	GAF	gene	68367793	68368548	.	-	.	ID=PASSSERD02605;combinedEvidence=1;complete=1;maxEvidence=1;maxTie=0.0;transcripts=1
1A	GeMoMa	mRNA	68367793	68368548	291	-	.	ID=PASSSERD02605.1;Parent=PASSSERD02605;aa=219;avgCov=0;bestScore=426;ce=3;evidence=1;iAA=0.3838;lpm=14;maxGap=19;maxScore=1340;minCov=0;minSplitReads=0;nps=0;oldID=pyrgi_rna-XM_041475232.1_R1;pAA=0.572;prediction=1;raa=252;rce=2;ref-gene=pyrgi_gene-LOC121357700;start=M;stop=*;sumWeight=1.0;tae=0;tde=0;tie=0;tpc=0
1A	GeMoMa	exon	68367793	68367888	.	-	.	ID=nbis-exon-77636;Parent=PASSSERD02605.1;de=false;minCov=0;pc=0
1A	GeMoMa	exon	68367944	68368343	.	-	.	ID=nbis-exon-77637;Parent=PASSSERD02605.1;de=false;minCov=0;pc=0
1A	GeMoMa	exon	68368388	68368548	.	-	.	ID=nbis-exon-77638;Parent=PASSSERD02605.1;de=false;minCov=0;pc=0
1A	GeMoMa	CDS	68367793	68367888	.	-	0	ID=cds-70828;Parent=PASSSERD02605.1;ae=false;minCov=0;pc=0
1A	GeMoMa	CDS	68367944	68368343	.	-	1	ID=cds-70827;Parent=PASSSERD02605.1;ae=false;de=false;minCov=0;pc=0
1A	GeMoMa	CDS	68368388	68368548	.	-	0	ID=cds-70826;Parent=PASSSERD02605.1;de=false;minCov=0;pc=0
1A	GAF	gene	68408508	68440848	.	-	.	ID=PASSSERD02606;combinedEvidence=4;complete=5;maxEvidence=4;maxTie=1.0;transcripts=5
1A	GeMoMa	mRNA	68408508	68426181	3665	-	.	ID=PASSSERD02606.2;Parent=PASSSERD02606;aa=704;alternative="onychos_gene-LOC121332804,pyrgi_gene-LOC121362706";avgCov=76.232;bestScore=3665;ce=14;evidence=3;iAA=0.9972;lpm=503;maxGap=0;maxScore=3678;minCov=20;minSplitReads=21;nps=0;oldID=montanus_rna-XM_039698260.1_R0;pAA=0.9986;prediction=0;raa=704;rce=14;ref-gene=montanus_gene-LOC120497135;start=M;stop=*;sumWeight=2.8;tae=1;tde=1;tie=1;tpc=1
1A	GeMoMa	exon	68408508	68411063	.	-	.	ID=nbis-exon-77653;Parent=PASSSERD02606.2;de=true;minCov=20;pc=1
1A	GeMoMa	exon	68411778	68411895	.	-	.	ID=nbis-exon-77654;Parent=PASSSERD02606.2;de=true;minCov=20;pc=1
1A	GeMoMa	exon	68413110	68413174	.	-	.	ID=nbis-exon-77655;Parent=PASSSERD02606.2;de=true;minCov=20;pc=1
1A	GeMoMa	exon	68414094	68414275	.	-	.	ID=nbis-exon-77656;Parent=PASSSERD02606.2;de=true;minCov=20;pc=1
1A	GeMoMa	exon	68415045	68415210	.	-	.	ID=nbis-exon-77657;Parent=PASSSERD02606.2;de=true;minCov=20;pc=1
1A	GeMoMa	exon	68416832	68417027	.	-	.	ID=nbis-exon-77658;Parent=PASSSERD02606.2;de=true;minCov=20;pc=1
1A	GeMoMa	exon	68418359	68418523	.	-	.	ID=nbis-exon-77659;Parent=PASSSERD02606.2;de=true;minCov=20;pc=1
1A	GeMoMa	exon	68419622	68419858	.	-	.	ID=nbis-exon-77660;Parent=PASSSERD02606.2;de=true;minCov=20;pc=1
1A	GeMoMa	exon	68420850	68420948	.	-	.	ID=nbis-exon-77661;Parent=PASSSERD02606.2;de=true;minCov=20;pc=1
1A	GeMoMa	exon	68423105	68423251	.	-	.	ID=nbis-exon-77662;Parent=PASSSERD02606.2;de=true;minCov=20;pc=1
1A	GeMoMa	exon	68423489	68423616	.	-	.	ID=nbis-exon-77663;Parent=PASSSERD02606.2;de=true;minCov=20;pc=1
1A	GeMoMa	exon	68424503	68424635	.	-	.	ID=nbis-exon-77664;Parent=PASSSERD02606.2;de=true;minCov=20;pc=1
1A	GeMoMa	exon	68424731	68424872	.	-	.	ID=nbis-exon-77665;Parent=PASSSERD02606.2;de=true;minCov=20;pc=1
1A	GeMoMa	exon	68426048	68426181	.	-	.	ID=nbis-exon-77666;Parent=PASSSERD02606.2;de=true;minCov=20;pc=1
1A	GeMoMa	CDS	68410841	68411063	.	-	1	ID=cds-70856;Parent=PASSSERD02606.2;ae=true;minCov=75;pc=1
1A	GeMoMa	CDS	68411778	68411895	.	-	2	ID=cds-70855;Parent=PASSSERD02606.2;ae=true;de=true;minCov=66;pc=1
1A	GeMoMa	CDS	68413110	68413174	.	-	1	ID=cds-70854;Parent=PASSSERD02606.2;ae=true;de=true;minCov=119;pc=1
1A	GeMoMa	CDS	68414094	68414275	.	-	0	ID=cds-70853;Parent=PASSSERD02606.2;ae=true;de=true;minCov=68;pc=1
1A	GeMoMa	CDS	68415045	68415210	.	-	1	ID=cds-70852;Parent=PASSSERD02606.2;ae=true;de=true;minCov=26;pc=1
1A	GeMoMa	CDS	68416832	68417027	.	-	2	ID=cds-70851;Parent=PASSSERD02606.2;ae=true;de=true;minCov=24;pc=1
1A	GeMoMa	CDS	68418359	68418523	.	-	2	ID=cds-70850;Parent=PASSSERD02606.2;ae=true;de=true;minCov=79;pc=1
1A	GeMoMa	CDS	68419622	68419858	.	-	2	ID=cds-70849;Parent=PASSSERD02606.2;ae=true;de=true;minCov=44;pc=1
1A	GeMoMa	CDS	68420850	68420948	.	-	2	ID=cds-70848;Parent=PASSSERD02606.2;ae=true;de=true;minCov=24;pc=1
1A	GeMoMa	CDS	68423105	68423251	.	-	2	ID=cds-70847;Parent=PASSSERD02606.2;ae=true;de=true;minCov=46;pc=1
1A	GeMoMa	CDS	68423489	68423616	.	-	1	ID=cds-70846;Parent=PASSSERD02606.2;ae=true;de=true;minCov=38;pc=1
1A	GeMoMa	CDS	68424503	68424635	.	-	2	ID=cds-70845;Parent=PASSSERD02606.2;ae=true;de=true;minCov=59;pc=1
1A	GeMoMa	CDS	68424731	68424872	.	-	0	ID=cds-70844;Parent=PASSSERD02606.2;ae=true;de=true;minCov=41;pc=1
1A	GeMoMa	CDS	68426048	68426158	.	-	0	ID=cds-70843;Parent=PASSSERD02606.2;de=true;minCov=20;pc=1
1A	AnnotationFinalizer_	five_prime_UTR	68426159	68426181	.	-	.	ID=five_prime_utr-9073;Parent=PASSSERD02606.2
1A	AnnotationFinalizer_	three_prime_UTR	68408508	68410840	.	-	.	ID=three_prime_utr-7714;Parent=PASSSERD02606.2
1A	GeMoMa	mRNA	68408508	68426181	3375	-	.	ID=PASSSERD02606.5;Parent=PASSSERD02606;aa=648;avgCov=79.1898;bestScore=3375;ce=13;evidence=1;iAA=0.9969;lpm=447;maxGap=0;maxScore=3388;minCov=24;minSplitReads=21;nps=0;oldID=montanus_rna-XM_039698265.1_R0;pAA=0.9985;prediction=0;raa=648;rce=13;ref-gene=montanus_gene-LOC120497135;start=M;stop=*;sumWeight=0.8;tae=1;tde=1;tie=1;tpc=1
1A	GeMoMa	exon	68408508	68411063	.	-	.	ID=nbis-exon-77694;Parent=PASSSERD02606.5;de=true;minCov=62;pc=1
1A	GeMoMa	exon	68411778	68411895	.	-	.	ID=nbis-exon-77695;Parent=PASSSERD02606.5;de=true;minCov=62;pc=1
1A	GeMoMa	exon	68413110	68413174	.	-	.	ID=nbis-exon-77696;Parent=PASSSERD02606.5;de=true;minCov=62;pc=1
1A	GeMoMa	exon	68414094	68414275	.	-	.	ID=nbis-exon-77697;Parent=PASSSERD02606.5;de=true;minCov=62;pc=1
1A	GeMoMa	exon	68415045	68415210	.	-	.	ID=nbis-exon-77698;Parent=PASSSERD02606.5;de=true;minCov=62;pc=1
1A	GeMoMa	exon	68416832	68417027	.	-	.	ID=nbis-exon-77699;Parent=PASSSERD02606.5;de=true;minCov=62;pc=1
1A	GeMoMa	exon	68418359	68418523	.	-	.	ID=nbis-exon-77700;Parent=PASSSERD02606.5;de=true;minCov=62;pc=1
1A	GeMoMa	exon	68419622	68419858	.	-	.	ID=nbis-exon-77701;Parent=PASSSERD02606.5;de=true;minCov=62;pc=1
1A	GeMoMa	exon	68420850	68420948	.	-	.	ID=nbis-exon-77702;Parent=PASSSERD02606.5;de=true;minCov=62;pc=1
1A	GeMoMa	exon	68423105	68423251	.	-	.	ID=nbis-exon-77703;Parent=PASSSERD02606.5;de=true;minCov=62;pc=1
1A	GeMoMa	exon	68423489	68423616	.	-	.	ID=nbis-exon-77704;Parent=PASSSERD02606.5;de=true;minCov=62;pc=1
1A	GeMoMa	exon	68424503	68424635	.	-	.	ID=nbis-exon-77705;Parent=PASSSERD02606.5;de=true;minCov=62;pc=1
1A	GeMoMa	exon	68424731	68424872	.	-	.	ID=nbis-exon-77706;Parent=PASSSERD02606.5;de=true;minCov=62;pc=1
1A	GeMoMa	exon	68426048	68426181	.	-	.	ID=nbis-exon-77707;Parent=PASSSERD02606.5;de=true;minCov=62;pc=1
1A	GeMoMa	CDS	68410841	68411063	.	-	1	ID=cds-70896;Parent=PASSSERD02606.5;ae=true;minCov=75;pc=1
1A	GeMoMa	CDS	68411778	68411895	.	-	2	ID=cds-70895;Parent=PASSSERD02606.5;ae=true;de=true;minCov=66;pc=1
1A	GeMoMa	CDS	68413110	68413174	.	-	1	ID=cds-70894;Parent=PASSSERD02606.5;ae=true;de=true;minCov=119;pc=1
1A	GeMoMa	CDS	68414094	68414275	.	-	0	ID=cds-70893;Parent=PASSSERD02606.5;ae=true;de=true;minCov=68;pc=1
1A	GeMoMa	CDS	68415045	68415210	.	-	1	ID=cds-70892;Parent=PASSSERD02606.5;ae=true;de=true;minCov=26;pc=1
1A	GeMoMa	CDS	68416832	68417027	.	-	2	ID=cds-70891;Parent=PASSSERD02606.5;ae=true;de=true;minCov=24;pc=1
1A	GeMoMa	CDS	68418359	68418523	.	-	2	ID=cds-70890;Parent=PASSSERD02606.5;ae=true;de=true;minCov=79;pc=1
1A	GeMoMa	CDS	68419622	68419858	.	-	2	ID=cds-70889;Parent=PASSSERD02606.5;ae=true;de=true;minCov=44;pc=1
1A	GeMoMa	CDS	68420850	68420948	.	-	2	ID=cds-70888;Parent=PASSSERD02606.5;ae=true;de=true;minCov=24;pc=1
1A	GeMoMa	CDS	68423105	68423251	.	-	2	ID=cds-70887;Parent=PASSSERD02606.5;ae=true;de=true;minCov=46;pc=1
1A	GeMoMa	CDS	68423489	68423616	.	-	1	ID=cds-70886;Parent=PASSSERD02606.5;ae=true;de=true;minCov=38;pc=1
1A	GeMoMa	CDS	68424503	68424635	.	-	2	ID=cds-70885;Parent=PASSSERD02606.5;ae=true;de=true;minCov=59;pc=1
1A	GeMoMa	CDS	68424731	68424815	.	-	0	ID=cds-70884;Parent=PASSSERD02606.5;de=true;minCov=62;pc=1
1A	AnnotationFinalizer_	five_prime_UTR	68424816	68424872	.	-	.	ID=five_prime_utr-9075;Parent=PASSSERD02606.5
1A	AnnotationFinalizer_	five_prime_UTR	68426048	68426181	.	-	.	ID=five_prime_utr-9074;Parent=PASSSERD02606.5
1A	AnnotationFinalizer_	three_prime_UTR	68408508	68410840	.	-	.	ID=three_prime_utr-7717;Parent=PASSSERD02606.5
1A	GeMoMa	mRNA	68408508	68430738	1657	-	.	ID=PASSSERD02606.1;Parent=PASSSERD02606;aa=718;alternative="montanus_gene-LOC120502293,onychos_gene-LOC121332782,passerold_gene:ENSPDOG00000008054";avgCov=72.863;bestScore=3617;ce=14;evidence=4;iAA=0.4568;lpm=13;maxGap=7;maxScore=3700;minCov=0;minSplitReads=0;nps=0;oldID=pyrgi_rna-XM_041484391.1_R2;pAA=0.6667;prediction=2;raa=711;rce=14;ref-gene=pyrgi_gene-LOC121362688;start=M;stop=*;sumWeight=3.6;tae=1;tde=0.9231;tie=0.9231;tpc=0.929
1A	GeMoMa	exon	68408508	68411063	.	-	.	ID=nbis-exon-77639;Parent=PASSSERD02606.1;de=false;minCov=0;pc=0
1A	GeMoMa	exon	68411778	68411895	.	-	.	ID=nbis-exon-77640;Parent=PASSSERD02606.1;de=false;minCov=0;pc=0
1A	GeMoMa	exon	68413110	68413174	.	-	.	ID=nbis-exon-77641;Parent=PASSSERD02606.1;de=false;minCov=0;pc=0
1A	GeMoMa	exon	68414094	68414275	.	-	.	ID=nbis-exon-77642;Parent=PASSSERD02606.1;de=false;minCov=0;pc=0
1A	GeMoMa	exon	68415045	68415210	.	-	.	ID=nbis-exon-77643;Parent=PASSSERD02606.1;de=false;minCov=0;pc=0
1A	GeMoMa	exon	68416832	68417027	.	-	.	ID=nbis-exon-77644;Parent=PASSSERD02606.1;de=false;minCov=0;pc=0
1A	GeMoMa	exon	68418359	68418523	.	-	.	ID=nbis-exon-77645;Parent=PASSSERD02606.1;de=false;minCov=0;pc=0
1A	GeMoMa	exon	68419622	68419858	.	-	.	ID=nbis-exon-77646;Parent=PASSSERD02606.1;de=false;minCov=0;pc=0
1A	GeMoMa	exon	68420850	68420948	.	-	.	ID=nbis-exon-77647;Parent=PASSSERD02606.1;de=false;minCov=0;pc=0
1A	GeMoMa	exon	68423105	68423251	.	-	.	ID=nbis-exon-77648;Parent=PASSSERD02606.1;de=false;minCov=0;pc=0
1A	GeMoMa	exon	68423489	68423616	.	-	.	ID=nbis-exon-77649;Parent=PASSSERD02606.1;de=false;minCov=0;pc=0
1A	GeMoMa	exon	68424503	68424635	.	-	.	ID=nbis-exon-77650;Parent=PASSSERD02606.1;de=false;minCov=0;pc=0
1A	GeMoMa	exon	68424731	68424872	.	-	.	ID=nbis-exon-77651;Parent=PASSSERD02606.1;de=false;minCov=0;pc=0
1A	GeMoMa	exon	68430586	68430738	.	-	.	ID=nbis-exon-77652;Parent=PASSSERD02606.1;de=false;minCov=0;pc=0
1A	GeMoMa	CDS	68410841	68411063	.	-	1	ID=cds-70842;Parent=PASSSERD02606.1;ae=true;minCov=75;pc=1
1A	GeMoMa	CDS	68411778	68411895	.	-	2	ID=cds-70841;Parent=PASSSERD02606.1;ae=true;de=true;minCov=66;pc=1
1A	GeMoMa	CDS	68413110	68413174	.	-	1	ID=cds-70840;Parent=PASSSERD02606.1;ae=true;de=true;minCov=119;pc=1
1A	GeMoMa	CDS	68414094	68414275	.	-	0	ID=cds-70839;Parent=PASSSERD02606.1;ae=true;de=true;minCov=68;pc=1
1A	GeMoMa	CDS	68415045	68415210	.	-	1	ID=cds-70838;Parent=PASSSERD02606.1;ae=true;de=true;minCov=26;pc=1
1A	GeMoMa	CDS	68416832	68417027	.	-	2	ID=cds-70837;Parent=PASSSERD02606.1;ae=true;de=true;minCov=24;pc=1
1A	GeMoMa	CDS	68418359	68418523	.	-	2	ID=cds-70836;Parent=PASSSERD02606.1;ae=true;de=true;minCov=79;pc=1
1A	GeMoMa	CDS	68419622	68419858	.	-	2	ID=cds-70835;Parent=PASSSERD02606.1;ae=true;de=true;minCov=44;pc=1
1A	GeMoMa	CDS	68420850	68420948	.	-	2	ID=cds-70834;Parent=PASSSERD02606.1;ae=true;de=true;minCov=24;pc=1
1A	GeMoMa	CDS	68423105	68423251	.	-	2	ID=cds-70833;Parent=PASSSERD02606.1;ae=true;de=true;minCov=46;pc=1
1A	GeMoMa	CDS	68423489	68423616	.	-	1	ID=cds-70832;Parent=PASSSERD02606.1;ae=true;de=true;minCov=38;pc=1
1A	GeMoMa	CDS	68424503	68424635	.	-	2	ID=cds-70831;Parent=PASSSERD02606.1;ae=true;de=true;minCov=59;pc=1
1A	GeMoMa	CDS	68424731	68424872	.	-	0	ID=cds-70830;Parent=PASSSERD02606.1;ae=true;de=true;minCov=41;pc=1
1A	GeMoMa	CDS	68430586	68430738	.	-	0	ID=cds-70829;Parent=PASSSERD02606.1;de=false;minCov=0;pc=0
1A	AnnotationFinalizer_	three_prime_UTR	68408508	68410840	.	-	.	ID=three_prime_utr-7713;Parent=PASSSERD02606.1
1A	GeMoMa	mRNA	68408508	68430738	1467	-	.	ID=PASSSERD02606.4;Parent=PASSSERD02606;aa=669;alternative="onychos_gene-LOC121332782";avgCov=73.9751;bestScore=3396;ce=13;evidence=2;iAA=0.4402;lpm=13;maxGap=7;maxScore=3442;minCov=0;minSplitReads=0;nps=0;oldID=montanus_rna-XM_039709572.1_R2;pAA=0.6632;prediction=2;raa=662;rce=13;ref-gene=montanus_gene-LOC120502293;start=M;stop=*;sumWeight=1.8;tae=1;tde=0.9167;tie=0.8333;tpc=0.9238
1A	GeMoMa	exon	68408508	68411063	.	-	.	ID=nbis-exon-77681;Parent=PASSSERD02606.4;de=false;minCov=0;pc=0
1A	GeMoMa	exon	68411778	68411895	.	-	.	ID=nbis-exon-77682;Parent=PASSSERD02606.4;de=false;minCov=0;pc=0
1A	GeMoMa	exon	68413110	68413174	.	-	.	ID=nbis-exon-77683;Parent=PASSSERD02606.4;de=false;minCov=0;pc=0
1A	GeMoMa	exon	68414094	68414275	.	-	.	ID=nbis-exon-77684;Parent=PASSSERD02606.4;de=false;minCov=0;pc=0
1A	GeMoMa	exon	68415045	68415210	.	-	.	ID=nbis-exon-77685;Parent=PASSSERD02606.4;de=false;minCov=0;pc=0
1A	GeMoMa	exon	68416832	68417027	.	-	.	ID=nbis-exon-77686;Parent=PASSSERD02606.4;de=false;minCov=0;pc=0
1A	GeMoMa	exon	68418359	68418523	.	-	.	ID=nbis-exon-77687;Parent=PASSSERD02606.4;de=false;minCov=0;pc=0
1A	GeMoMa	exon	68419622	68419858	.	-	.	ID=nbis-exon-77688;Parent=PASSSERD02606.4;de=false;minCov=0;pc=0
1A	GeMoMa	exon	68420850	68420948	.	-	.	ID=nbis-exon-77689;Parent=PASSSERD02606.4;de=false;minCov=0;pc=0
1A	GeMoMa	exon	68423489	68423616	.	-	.	ID=nbis-exon-77690;Parent=PASSSERD02606.4;de=false;minCov=0;pc=0
1A	GeMoMa	exon	68424503	68424635	.	-	.	ID=nbis-exon-77691;Parent=PASSSERD02606.4;de=false;minCov=0;pc=0
1A	GeMoMa	exon	68424731	68424872	.	-	.	ID=nbis-exon-77692;Parent=PASSSERD02606.4;de=false;minCov=0;pc=0
1A	GeMoMa	exon	68430586	68430738	.	-	.	ID=nbis-exon-77693;Parent=PASSSERD02606.4;de=false;minCov=0;pc=0
1A	GeMoMa	CDS	68410841	68411063	.	-	1	ID=cds-70883;Parent=PASSSERD02606.4;ae=true;minCov=75;pc=1
1A	GeMoMa	CDS	68411778	68411895	.	-	2	ID=cds-70882;Parent=PASSSERD02606.4;ae=true;de=true;minCov=66;pc=1
1A	GeMoMa	CDS	68413110	68413174	.	-	1	ID=cds-70881;Parent=PASSSERD02606.4;ae=true;de=true;minCov=119;pc=1
1A	GeMoMa	CDS	68414094	68414275	.	-	0	ID=cds-70880;Parent=PASSSERD02606.4;ae=true;de=true;minCov=68;pc=1
1A	GeMoMa	CDS	68415045	68415210	.	-	1	ID=cds-70879;Parent=PASSSERD02606.4;ae=true;de=true;minCov=26;pc=1
1A	GeMoMa	CDS	68416832	68417027	.	-	2	ID=cds-70878;Parent=PASSSERD02606.4;ae=true;de=true;minCov=24;pc=1
1A	GeMoMa	CDS	68418359	68418523	.	-	2	ID=cds-70877;Parent=PASSSERD02606.4;ae=true;de=true;minCov=79;pc=1
1A	GeMoMa	CDS	68419622	68419858	.	-	2	ID=cds-70876;Parent=PASSSERD02606.4;ae=true;de=true;minCov=44;pc=1
1A	GeMoMa	CDS	68420850	68420948	.	-	2	ID=cds-70875;Parent=PASSSERD02606.4;ae=true;de=true;minCov=24;pc=1
1A	GeMoMa	CDS	68423489	68423616	.	-	1	ID=cds-70874;Parent=PASSSERD02606.4;ae=true;de=true;minCov=38;pc=1
1A	GeMoMa	CDS	68424503	68424635	.	-	2	ID=cds-70873;Parent=PASSSERD02606.4;ae=true;de=true;minCov=59;pc=1
1A	GeMoMa	CDS	68424731	68424872	.	-	0	ID=cds-70872;Parent=PASSSERD02606.4;ae=true;de=true;minCov=41;pc=1
1A	GeMoMa	CDS	68430586	68430738	.	-	0	ID=cds-70871;Parent=PASSSERD02606.4;de=false;minCov=0;pc=0
1A	AnnotationFinalizer_	three_prime_UTR	68408508	68410840	.	-	.	ID=three_prime_utr-7716;Parent=PASSSERD02606.4
1A	GeMoMa	mRNA	68408508	68440848	1504	-	.	ID=PASSSERD02606.3;Parent=PASSSERD02606;aa=696;alternative="montanus_gene-LOC120497140,onychos_gene-LOC121332796";avgCov=74.4947;bestScore=3435;ce=14;evidence=3;iAA=0.4476;lpm=18;maxGap=15;maxScore=3469;minCov=0;minSplitReads=0;nps=0;oldID=pyrgi_rna-XM_041484449.1_R1;pAA=0.636;prediction=1;raa=659;rce=14;ref-gene=pyrgi_gene-LOC121362705;start=M;stop=*;sumWeight=2.8;tae=0.9231;tde=0.8462;tie=0.7692;tpc=0.9555
1A	GeMoMa	exon	68408508	68411063	.	-	.	ID=nbis-exon-77667;Parent=PASSSERD02606.3;de=false;minCov=0;pc=0
1A	GeMoMa	exon	68411778	68411895	.	-	.	ID=nbis-exon-77668;Parent=PASSSERD02606.3;de=false;minCov=0;pc=0
1A	GeMoMa	exon	68413110	68413174	.	-	.	ID=nbis-exon-77669;Parent=PASSSERD02606.3;de=false;minCov=0;pc=0
1A	GeMoMa	exon	68414094	68414275	.	-	.	ID=nbis-exon-77670;Parent=PASSSERD02606.3;de=false;minCov=0;pc=0
1A	GeMoMa	exon	68415045	68415210	.	-	.	ID=nbis-exon-77671;Parent=PASSSERD02606.3;de=false;minCov=0;pc=0
1A	GeMoMa	exon	68416832	68417027	.	-	.	ID=nbis-exon-77672;Parent=PASSSERD02606.3;de=false;minCov=0;pc=0
1A	GeMoMa	exon	68418359	68418523	.	-	.	ID=nbis-exon-77673;Parent=PASSSERD02606.3;de=false;minCov=0;pc=0
1A	GeMoMa	exon	68419622	68419858	.	-	.	ID=nbis-exon-77674;Parent=PASSSERD02606.3;de=false;minCov=0;pc=0
1A	GeMoMa	exon	68420850	68420948	.	-	.	ID=nbis-exon-77675;Parent=PASSSERD02606.3;de=false;minCov=0;pc=0
1A	GeMoMa	exon	68423105	68423276	.	-	.	ID=nbis-exon-77676;Parent=PASSSERD02606.3;de=false;minCov=0;pc=0
1A	GeMoMa	exon	68423873	68423969	.	-	.	ID=nbis-exon-77677;Parent=PASSSERD02606.3;de=false;minCov=0;pc=0
1A	GeMoMa	exon	68424503	68424635	.	-	.	ID=nbis-exon-77678;Parent=PASSSERD02606.3;de=false;minCov=0;pc=0
1A	GeMoMa	exon	68424731	68424872	.	-	.	ID=nbis-exon-77679;Parent=PASSSERD02606.3;de=false;minCov=0;pc=0
1A	GeMoMa	exon	68440756	68440848	.	-	.	ID=nbis-exon-77680;Parent=PASSSERD02606.3;de=false;minCov=0;pc=0
1A	GeMoMa	CDS	68410841	68411063	.	-	1	ID=cds-70870;Parent=PASSSERD02606.3;ae=true;minCov=75;pc=1
1A	GeMoMa	CDS	68411778	68411895	.	-	2	ID=cds-70869;Parent=PASSSERD02606.3;ae=true;de=true;minCov=66;pc=1
1A	GeMoMa	CDS	68413110	68413174	.	-	1	ID=cds-70868;Parent=PASSSERD02606.3;ae=true;de=true;minCov=119;pc=1
1A	GeMoMa	CDS	68414094	68414275	.	-	0	ID=cds-70867;Parent=PASSSERD02606.3;ae=true;de=true;minCov=68;pc=1
1A	GeMoMa	CDS	68415045	68415210	.	-	1	ID=cds-70866;Parent=PASSSERD02606.3;ae=true;de=true;minCov=26;pc=1
1A	GeMoMa	CDS	68416832	68417027	.	-	2	ID=cds-70865;Parent=PASSSERD02606.3;ae=true;de=true;minCov=24;pc=1
1A	GeMoMa	CDS	68418359	68418523	.	-	2	ID=cds-70864;Parent=PASSSERD02606.3;ae=true;de=true;minCov=79;pc=1
1A	GeMoMa	CDS	68419622	68419858	.	-	2	ID=cds-70863;Parent=PASSSERD02606.3;ae=true;de=true;minCov=44;pc=1
1A	GeMoMa	CDS	68420850	68420948	.	-	2	ID=cds-70862;Parent=PASSSERD02606.3;ae=true;de=true;minCov=24;pc=1
1A	GeMoMa	CDS	68423105	68423276	.	-	0	ID=cds-70861;Parent=PASSSERD02606.3;ae=true;de=true;minCov=1;pc=1
1A	GeMoMa	CDS	68423873	68423969	.	-	1	ID=cds-70860;Parent=PASSSERD02606.3;ae=false;de=false;minCov=42;pc=1
1A	GeMoMa	CDS	68424503	68424635	.	-	2	ID=cds-70859;Parent=PASSSERD02606.3;ae=true;de=true;minCov=59;pc=1
1A	GeMoMa	CDS	68424731	68424872	.	-	0	ID=cds-70858;Parent=PASSSERD02606.3;ae=true;de=true;minCov=41;pc=1
1A	GeMoMa	CDS	68440756	68440848	.	-	0	ID=cds-70857;Parent=PASSSERD02606.3;de=false;minCov=0;pc=0
1A	AnnotationFinalizer_	three_prime_UTR	68408508	68410840	.	-	.	ID=three_prime_utr-7715;Parent=PASSSERD02606.3
1A	GAF	gene	68442192	68474657	.	-	.	ID=PASSSERD02607;combinedEvidence=4;complete=3;maxEvidence=3;maxTie=0.0769;transcripts=3
1A	GeMoMa	mRNA	68442192	68458768	3466	-	.	ID=PASSSERD02607.1;Parent=PASSSERD02607;aa=659;alternative="onychos_gene-LOC121332796,pyrgi_gene-LOC121362705";avgCov=0.6606;bestScore=3466;ce=14;evidence=3;iAA=1;lpm=659;maxGap=0;maxScore=3466;minCov=0;minSplitReads=0;nps=0;oldID=montanus_rna-XM_039698283.1_R0;pAA=1;prediction=0;raa=659;rce=14;ref-gene=montanus_gene-LOC120497140;start=M;stop=*;sumWeight=2.8;tae=0.1538;tde=0.0769;tie=0.0769;tpc=0.1406
1A	GeMoMa	exon	68442192	68442392	.	-	.	ID=nbis-exon-77708;Parent=PASSSERD02607.1;de=false;minCov=0;pc=0
1A	GeMoMa	exon	68443265	68443382	.	-	.	ID=nbis-exon-77709;Parent=PASSSERD02607.1;de=false;minCov=0;pc=0
1A	GeMoMa	exon	68444513	68444577	.	-	.	ID=nbis-exon-77710;Parent=PASSSERD02607.1;de=false;minCov=0;pc=0
1A	GeMoMa	exon	68445129	68445313	.	-	.	ID=nbis-exon-77711;Parent=PASSSERD02607.1;de=false;minCov=0;pc=0
1A	GeMoMa	exon	68445877	68446042	.	-	.	ID=nbis-exon-77712;Parent=PASSSERD02607.1;de=false;minCov=0;pc=0
1A	GeMoMa	exon	68446847	68447042	.	-	.	ID=nbis-exon-77713;Parent=PASSSERD02607.1;de=false;minCov=0;pc=0
1A	GeMoMa	exon	68447894	68448058	.	-	.	ID=nbis-exon-77714;Parent=PASSSERD02607.1;de=false;minCov=0;pc=0
1A	GeMoMa	exon	68450030	68450263	.	-	.	ID=nbis-exon-77715;Parent=PASSSERD02607.1;de=false;minCov=0;pc=0
1A	GeMoMa	exon	68450671	68450769	.	-	.	ID=nbis-exon-77716;Parent=PASSSERD02607.1;de=false;minCov=0;pc=0
1A	GeMoMa	exon	68451075	68451221	.	-	.	ID=nbis-exon-77717;Parent=PASSSERD02607.1;de=false;minCov=0;pc=0
1A	GeMoMa	exon	68452883	68452989	.	-	.	ID=nbis-exon-77718;Parent=PASSSERD02607.1;de=false;minCov=0;pc=0
1A	GeMoMa	exon	68455984	68456116	.	-	.	ID=nbis-exon-77719;Parent=PASSSERD02607.1;de=false;minCov=0;pc=0
1A	GeMoMa	exon	68457477	68457618	.	-	.	ID=nbis-exon-77720;Parent=PASSSERD02607.1;de=false;minCov=0;pc=0
1A	GeMoMa	exon	68458709	68458768	.	-	.	ID=nbis-exon-77721;Parent=PASSSERD02607.1;de=false;minCov=0;pc=0
1A	GeMoMa	CDS	68442233	68442392	.	-	1	ID=cds-70910;Parent=PASSSERD02607.1;ae=true;minCov=2;pc=1
1A	GeMoMa	CDS	68443265	68443382	.	-	2	ID=cds-70909;Parent=PASSSERD02607.1;ae=true;de=true;minCov=3;pc=1
1A	GeMoMa	CDS	68444513	68444577	.	-	1	ID=cds-70908;Parent=PASSSERD02607.1;ae=false;de=false;minCov=0;pc=0
1A	GeMoMa	CDS	68445129	68445313	.	-	0	ID=cds-70907;Parent=PASSSERD02607.1;ae=false;de=false;minCov=0;pc=0
1A	GeMoMa	CDS	68445877	68446042	.	-	1	ID=cds-70906;Parent=PASSSERD02607.1;ae=false;de=false;minCov=0;pc=0
1A	GeMoMa	CDS	68446847	68447042	.	-	2	ID=cds-70905;Parent=PASSSERD02607.1;ae=false;de=false;minCov=0;pc=0
1A	GeMoMa	CDS	68447894	68448058	.	-	2	ID=cds-70904;Parent=PASSSERD02607.1;ae=false;de=false;minCov=0;pc=0
1A	GeMoMa	CDS	68450030	68450263	.	-	2	ID=cds-70903;Parent=PASSSERD02607.1;ae=false;de=false;minCov=0;pc=0
1A	GeMoMa	CDS	68450671	68450769	.	-	2	ID=cds-70902;Parent=PASSSERD02607.1;ae=false;de=false;minCov=0;pc=0
1A	GeMoMa	CDS	68451075	68451221	.	-	2	ID=cds-70901;Parent=PASSSERD02607.1;ae=false;de=false;minCov=0;pc=0
1A	GeMoMa	CDS	68452883	68452989	.	-	1	ID=cds-70900;Parent=PASSSERD02607.1;ae=false;de=false;minCov=0;pc=0
1A	GeMoMa	CDS	68455984	68456116	.	-	2	ID=cds-70899;Parent=PASSSERD02607.1;ae=false;de=false;minCov=0;pc=0
1A	GeMoMa	CDS	68457477	68457618	.	-	0	ID=cds-70898;Parent=PASSSERD02607.1;ae=false;de=false;minCov=0;pc=0
1A	GeMoMa	CDS	68458709	68458768	.	-	0	ID=cds-70897;Parent=PASSSERD02607.1;de=false;minCov=0;pc=0
1A	AnnotationFinalizer_	three_prime_UTR	68442192	68442232	.	-	.	ID=three_prime_utr-7718;Parent=PASSSERD02607.1
1A	GeMoMa	mRNA	68442192	68474657	1536	-	.	ID=PASSSERD02607.2;Parent=PASSSERD02607;aa=708;alternative="onychos_gene-LOC121332782,passerold_gene:ENSPDOG00000008054";avgCov=1.4134;bestScore=3652;ce=15;evidence=3;iAA=0.4397;lpm=15;maxGap=18;maxScore=3698;minCov=0;minSplitReads=0;nps=0;oldID=montanus_rna-XM_039709571.1_R3;pAA=0.6466;prediction=3;raa=711;rce=14;ref-gene=montanus_gene-LOC120502293;start=M;stop=*;sumWeight=2.6;tae=0.1429;tde=0.0714;tie=0.0714;tpc=0.1911
1A	GeMoMa	exon	68442192	68442392	.	-	.	ID=nbis-exon-77722;Parent=PASSSERD02607.2;de=false;minCov=0;pc=0
1A	GeMoMa	exon	68443265	68443382	.	-	.	ID=nbis-exon-77723;Parent=PASSSERD02607.2;de=false;minCov=0;pc=0
1A	GeMoMa	exon	68444513	68444577	.	-	.	ID=nbis-exon-77724;Parent=PASSSERD02607.2;de=false;minCov=0;pc=0
1A	GeMoMa	exon	68445129	68445313	.	-	.	ID=nbis-exon-77725;Parent=PASSSERD02607.2;de=false;minCov=0;pc=0
1A	GeMoMa	exon	68445877	68446042	.	-	.	ID=nbis-exon-77726;Parent=PASSSERD02607.2;de=false;minCov=0;pc=0
1A	GeMoMa	exon	68446847	68447042	.	-	.	ID=nbis-exon-77727;Parent=PASSSERD02607.2;de=false;minCov=0;pc=0
1A	GeMoMa	exon	68447894	68448058	.	-	.	ID=nbis-exon-77728;Parent=PASSSERD02607.2;de=false;minCov=0;pc=0
1A	GeMoMa	exon	68450021	68450263	.	-	.	ID=nbis-exon-77729;Parent=PASSSERD02607.2;de=false;minCov=0;pc=0
1A	GeMoMa	exon	68450671	68450769	.	-	.	ID=nbis-exon-77730;Parent=PASSSERD02607.2;de=false;minCov=0;pc=0
1A	GeMoMa	exon	68451075	68451221	.	-	.	ID=nbis-exon-77731;Parent=PASSSERD02607.2;de=false;minCov=0;pc=0
1A	GeMoMa	exon	68454940	68455067	.	-	.	ID=nbis-exon-77732;Parent=PASSSERD02607.2;de=false;minCov=0;pc=0
1A	GeMoMa	exon	68455984	68456116	.	-	.	ID=nbis-exon-77733;Parent=PASSSERD02607.2;de=false;minCov=0;pc=0
1A	GeMoMa	exon	68457477	68457618	.	-	.	ID=nbis-exon-77734;Parent=PASSSERD02607.2;de=false;minCov=0;pc=0
1A	GeMoMa	exon	68458709	68458788	.	-	.	ID=nbis-exon-77735;Parent=PASSSERD02607.2;de=false;minCov=0;pc=0
1A	GeMoMa	exon	68474561	68474657	.	-	.	ID=nbis-exon-77736;Parent=PASSSERD02607.2;de=false;minCov=0;pc=0
1A	GeMoMa	CDS	68442233	68442392	.	-	1	ID=cds-70925;Parent=PASSSERD02607.2;ae=true;minCov=2;pc=1
1A	GeMoMa	CDS	68443265	68443382	.	-	2	ID=cds-70924;Parent=PASSSERD02607.2;ae=true;de=true;minCov=3;pc=1
1A	GeMoMa	CDS	68444513	68444577	.	-	1	ID=cds-70923;Parent=PASSSERD02607.2;ae=false;de=false;minCov=0;pc=0
1A	GeMoMa	CDS	68445129	68445313	.	-	0	ID=cds-70922;Parent=PASSSERD02607.2;ae=false;de=false;minCov=0;pc=0
1A	GeMoMa	CDS	68445877	68446042	.	-	1	ID=cds-70921;Parent=PASSSERD02607.2;ae=false;de=false;minCov=0;pc=0
1A	GeMoMa	CDS	68446847	68447042	.	-	2	ID=cds-70920;Parent=PASSSERD02607.2;ae=false;de=false;minCov=0;pc=0
1A	GeMoMa	CDS	68447894	68448058	.	-	2	ID=cds-70919;Parent=PASSSERD02607.2;ae=false;de=false;minCov=0;pc=0
1A	GeMoMa	CDS	68450021	68450263	.	-	2	ID=cds-70918;Parent=PASSSERD02607.2;ae=false;de=false;minCov=0;pc=0
1A	GeMoMa	CDS	68450671	68450769	.	-	2	ID=cds-70917;Parent=PASSSERD02607.2;ae=false;de=false;minCov=0;pc=0
1A	GeMoMa	CDS	68451075	68451221	.	-	2	ID=cds-70916;Parent=PASSSERD02607.2;ae=false;de=false;minCov=0;pc=0
1A	GeMoMa	CDS	68454940	68455067	.	-	1	ID=cds-70915;Parent=PASSSERD02607.2;ae=false;de=false;minCov=11;pc=1
1A	GeMoMa	CDS	68455984	68456116	.	-	2	ID=cds-70914;Parent=PASSSERD02607.2;ae=false;de=false;minCov=0;pc=0
1A	GeMoMa	CDS	68457477	68457618	.	-	0	ID=cds-70913;Parent=PASSSERD02607.2;ae=false;de=false;minCov=0;pc=0
1A	GeMoMa	CDS	68458709	68458788	.	-	2	ID=cds-70912;Parent=PASSSERD02607.2;ae=false;de=false;minCov=0;pc=0
1A	GeMoMa	CDS	68474561	68474657	.	-	0	ID=cds-70911;Parent=PASSSERD02607.2;de=false;minCov=0;pc=0
1A	AnnotationFinalizer_	three_prime_UTR	68442192	68442232	.	-	.	ID=three_prime_utr-7719;Parent=PASSSERD02607.2
1A	GeMoMa	mRNA	68442192	68474657	1361	-	.	ID=PASSSERD02607.3;Parent=PASSSERD02607;aa=659;alternative="onychos_gene-LOC121332782";avgCov=1.5185;bestScore=3396;ce=14;evidence=2;iAA=0.4302;lpm=14;maxGap=18;maxScore=3442;minCov=0;minSplitReads=0;nps=0;oldID=montanus_rna-XM_039709572.1_R3;pAA=0.6446;prediction=3;raa=662;rce=13;ref-gene=montanus_gene-LOC120502293;start=M;stop=*;sumWeight=1.8;tae=0.1538;tde=0.0769;tie=0.0769;tpc=0.2054
1A	GeMoMa	exon	68442192	68442392	.	-	.	ID=nbis-exon-77737;Parent=PASSSERD02607.3;de=false;minCov=0;pc=0
1A	GeMoMa	exon	68443265	68443382	.	-	.	ID=nbis-exon-77738;Parent=PASSSERD02607.3;de=false;minCov=0;pc=0
1A	GeMoMa	exon	68444513	68444577	.	-	.	ID=nbis-exon-77739;Parent=PASSSERD02607.3;de=false;minCov=0;pc=0
1A	GeMoMa	exon	68445129	68445313	.	-	.	ID=nbis-exon-77740;Parent=PASSSERD02607.3;de=false;minCov=0;pc=0
1A	GeMoMa	exon	68445877	68446042	.	-	.	ID=nbis-exon-77741;Parent=PASSSERD02607.3;de=false;minCov=0;pc=0
1A	GeMoMa	exon	68446847	68447042	.	-	.	ID=nbis-exon-77742;Parent=PASSSERD02607.3;de=false;minCov=0;pc=0
1A	GeMoMa	exon	68447894	68448058	.	-	.	ID=nbis-exon-77743;Parent=PASSSERD02607.3;de=false;minCov=0;pc=0
1A	GeMoMa	exon	68450021	68450263	.	-	.	ID=nbis-exon-77744;Parent=PASSSERD02607.3;de=false;minCov=0;pc=0
1A	GeMoMa	exon	68450671	68450769	.	-	.	ID=nbis-exon-77745;Parent=PASSSERD02607.3;de=false;minCov=0;pc=0
1A	GeMoMa	exon	68454940	68455067	.	-	.	ID=nbis-exon-77746;Parent=PASSSERD02607.3;de=false;minCov=0;pc=0
1A	GeMoMa	exon	68455984	68456116	.	-	.	ID=nbis-exon-77747;Parent=PASSSERD02607.3;de=false;minCov=0;pc=0
1A	GeMoMa	exon	68457477	68457618	.	-	.	ID=nbis-exon-77748;Parent=PASSSERD02607.3;de=false;minCov=0;pc=0
1A	GeMoMa	exon	68458709	68458788	.	-	.	ID=nbis-exon-77749;Parent=PASSSERD02607.3;de=false;minCov=0;pc=0
1A	GeMoMa	exon	68474561	68474657	.	-	.	ID=nbis-exon-77750;Parent=PASSSERD02607.3;de=false;minCov=0;pc=0
1A	GeMoMa	CDS	68442233	68442392	.	-	1	ID=cds-70939;Parent=PASSSERD02607.3;ae=true;minCov=2;pc=1
1A	GeMoMa	CDS	68443265	68443382	.	-	2	ID=cds-70938;Parent=PASSSERD02607.3;ae=true;de=true;minCov=3;pc=1
1A	GeMoMa	CDS	68444513	68444577	.	-	1	ID=cds-70937;Parent=PASSSERD02607.3;ae=false;de=false;minCov=0;pc=0
1A	GeMoMa	CDS	68445129	68445313	.	-	0	ID=cds-70936;Parent=PASSSERD02607.3;ae=false;de=false;minCov=0;pc=0
1A	GeMoMa	CDS	68445877	68446042	.	-	1	ID=cds-70935;Parent=PASSSERD02607.3;ae=false;de=false;minCov=0;pc=0
1A	GeMoMa	CDS	68446847	68447042	.	-	2	ID=cds-70934;Parent=PASSSERD02607.3;ae=false;de=false;minCov=0;pc=0
1A	GeMoMa	CDS	68447894	68448058	.	-	2	ID=cds-70933;Parent=PASSSERD02607.3;ae=false;de=false;minCov=0;pc=0
1A	GeMoMa	CDS	68450021	68450263	.	-	2	ID=cds-70932;Parent=PASSSERD02607.3;ae=false;de=false;minCov=0;pc=0
1A	GeMoMa	CDS	68450671	68450769	.	-	2	ID=cds-70931;Parent=PASSSERD02607.3;ae=false;de=false;minCov=0;pc=0
1A	GeMoMa	CDS	68454940	68455067	.	-	1	ID=cds-70930;Parent=PASSSERD02607.3;ae=false;de=false;minCov=11;pc=1
1A	GeMoMa	CDS	68455984	68456116	.	-	2	ID=cds-70929;Parent=PASSSERD02607.3;ae=false;de=false;minCov=0;pc=0
1A	GeMoMa	CDS	68457477	68457618	.	-	0	ID=cds-70928;Parent=PASSSERD02607.3;ae=false;de=false;minCov=0;pc=0
1A	GeMoMa	CDS	68458709	68458788	.	-	2	ID=cds-70927;Parent=PASSSERD02607.3;ae=false;de=false;minCov=0;pc=0
1A	GeMoMa	CDS	68474561	68474657	.	-	0	ID=cds-70926;Parent=PASSSERD02607.3;de=false;minCov=0;pc=0
1A	AnnotationFinalizer_	three_prime_UTR	68442192	68442232	.	-	.	ID=three_prime_utr-7720;Parent=PASSSERD02607.3
1A	GAF	gene	68472788	68476827	.	+	.	ID=PASSSERD02608;combinedEvidence=4;complete=1;maxEvidence=4;maxTie=1.0;transcripts=1
1A	GeMoMa	mRNA	68472788	68476827	695	+	.	ID=PASSSERD02608.1;Parent=PASSSERD02608;aa=135;alternative="onychos_gene-LOC121332948,passerold_gene:ENSPDOG00000013624,pyrgi_gene-LOC121362672";avgCov=1.2148;bestScore=695;ce=3;evidence=4;iAA=0.9926;lpm=125;maxGap=0;maxScore=698;minCov=0;minSplitReads=2;nps=0;oldID=montanus_rna-XM_039698284.1_R0;pAA=0.9926;prediction=0;raa=135;rce=3;ref-gene=montanus_gene-LOC120497141;start=M;stop=*;sumWeight=3.6;tae=1;tde=1;tie=1;tpc=0.6519
1A	GeMoMa	exon	68472788	68472867	.	+	.	ID=nbis-exon-77751;Parent=PASSSERD02608.1;de=true;minCov=0;pc=0.9
1A	GeMoMa	exon	68473006	68473140	.	+	.	ID=nbis-exon-77752;Parent=PASSSERD02608.1;de=true;minCov=0;pc=0.9
1A	GeMoMa	exon	68476638	68476827	.	+	.	ID=nbis-exon-77753;Parent=PASSSERD02608.1;de=true;minCov=0;pc=0.9
1A	GeMoMa	CDS	68472788	68472867	.	+	0	ID=cds-70940;Parent=PASSSERD02608.1;de=true;minCov=0;pc=0.9
1A	GeMoMa	CDS	68473006	68473140	.	+	1	ID=cds-70941;Parent=PASSSERD02608.1;ae=true;de=true;minCov=1;pc=1
1A	GeMoMa	CDS	68476638	68476827	.	+	1	ID=cds-70942;Parent=PASSSERD02608.1;ae=true;minCov=0;pc=0.3
1A	GAF	gene	68499846	68501006	.	-	.	ID=PASSSERD02609;combinedEvidence=4;complete=1;maxEvidence=4;maxTie=NA;transcripts=1
1A	GeMoMa	mRNA	68499846	68501006	2008	-	.	ID=PASSSERD02609.1;Parent=PASSSERD02609;aa=387;alternative="montanus_gene-KIN,montanus_gene-LOC120497137,onychos_gene-KIN,onychos_gene-LOC121332844,passerold_gene:ENSPDOG00000010157,pyrgi_gene-KIN,pyrgi_gene-LOC121362738";avgCov=0.4737;bestScore=2008;ce=1;evidence=4;iAA=1;lpm=387;maxGap=0;maxScore=2008;minCov=0;minSplitReads=NA;nps=0;oldID=passerold_transcript:ENSPDOT00000020651_R0;pAA=1;prediction=0;raa=387;rce=1;ref-gene=passerold_gene:ENSPDOG00000013630;start=M;stop=*;sumWeight=3.6;tae=NA;tde=NA;tie=NA;tpc=0.1904
1A	GeMoMa	exon	68499846	68501006	.	-	.	ID=nbis-exon-77754;Parent=PASSSERD02609.1;minCov=0;pc=0.1904
1A	GeMoMa	CDS	68499846	68501006	.	-	0	ID=cds-70943;Parent=PASSSERD02609.1;minCov=0;pc=0.1904
1A	GAF	gene	68507210	68508553	.	-	.	ID=PASSSERD02610;combinedEvidence=4;complete=1;maxEvidence=4;maxTie=NA;transcripts=1
1A	GeMoMa	mRNA	68507210	68508553	2393	-	.	ID=PASSSERD02610.1;Parent=PASSSERD02610;aa=448;alternative="montanus_gene-LOC120497136,montanus_gene-PPIL4,onychos_gene-LOC121332843,onychos_gene-PPIL4,pyrgi_gene-LOC121362726,pyrgi_gene-PPIL4";avgCov=2.1763;bestScore=2393;ce=1;evidence=4;iAA=1;lpm=448;maxGap=0;maxScore=2393;minCov=0;minSplitReads=NA;nps=0;oldID=passerold_transcript:ENSPDOT00000020654_R0;pAA=1;prediction=0;raa=448;rce=1;ref-gene=passerold_gene:ENSPDOG00000013633;start=M;stop=*;sumWeight=3.6;tae=NA;tde=NA;tie=NA;tpc=0.2314
1A	GeMoMa	exon	68507210	68508553	.	-	.	ID=nbis-exon-77755;Parent=PASSSERD02610.1;minCov=0;pc=0.2314
1A	GeMoMa	CDS	68507210	68508553	.	-	0	ID=cds-70944;Parent=PASSSERD02610.1;minCov=0;pc=0.2314
1A	GAF	gene	68513983	68514960	.	-	.	ID=PASSSERD02611;combinedEvidence=4;complete=1;maxEvidence=4;maxTie=NA;transcripts=1
1A	GeMoMa	mRNA	68513983	68514960	1755	-	.	ID=PASSSERD02611.1;Parent=PASSSERD02611;aa=326;alternative="montanus_gene-LOC120497139,montanus_gene-LOC120498204,onychos_gene-LOC121332850,onychos_gene-LOC121347571,passerold_gene:ENSPDOG00000011678,pyrgi_gene-LOC121352433,pyrgi_gene-LOC121362719";avgCov=1.3773;bestScore=1755;ce=1;evidence=4;iAA=1;lpm=326;maxGap=0;maxScore=1755;minCov=0;minSplitReads=NA;nps=0;oldID=passerold_transcript:ENSPDOT00000020660_R0;pAA=1;prediction=0;raa=326;rce=1;ref-gene=passerold_gene:ENSPDOG00000013635;start=M;stop=*;sumWeight=3.6;tae=NA;tde=NA;tie=NA;tpc=0.6012
1A	GeMoMa	exon	68513983	68514960	.	-	.	ID=nbis-exon-77756;Parent=PASSSERD02611.1;minCov=0;pc=0.6012
1A	GeMoMa	CDS	68513983	68514960	.	-	0	ID=cds-70945;Parent=PASSSERD02611.1;minCov=0;pc=0.6012
1A	GAF	gene	68524634	68538850	.	+	.	ID=PASSSERD02612;combinedEvidence=4;complete=2;maxEvidence=3;maxTie=1.0;transcripts=2
1A	GeMoMa	mRNA	68524634	68538850	2847	+	.	ID=PASSSERD02612.2;Parent=PASSSERD02612;aa=541;avgCov=370.0191;bestScore=2847;ce=12;evidence=1;iAA=1;lpm=541;maxGap=0;maxScore=2847;minCov=0;minSplitReads=133;nps=0;oldID=passerold_transcript:ENSPDOT00000020668_R0;pAA=1;prediction=0;raa=541;rce=12;ref-gene=passerold_gene:ENSPDOG00000013639;start=M;stop=*;sumWeight=0.8;tae=1;tde=1;tie=1;tpc=0.9439
1A	GeMoMa	exon	68524634	68524837	.	+	.	ID=nbis-exon-77769;Parent=PASSSERD02612.2;de=true;minCov=0;pc=0.5539
1A	GeMoMa	exon	68526255	68526335	.	+	.	ID=nbis-exon-77770;Parent=PASSSERD02612.2;de=true;minCov=0;pc=0.5539
1A	GeMoMa	exon	68527716	68527835	.	+	.	ID=nbis-exon-77771;Parent=PASSSERD02612.2;de=true;minCov=0;pc=0.5539
1A	GeMoMa	exon	68528954	68529082	.	+	.	ID=nbis-exon-77772;Parent=PASSSERD02612.2;de=true;minCov=0;pc=0.5539
1A	GeMoMa	exon	68529881	68529954	.	+	.	ID=nbis-exon-77773;Parent=PASSSERD02612.2;de=true;minCov=0;pc=0.5539
1A	GeMoMa	exon	68530540	68530700	.	+	.	ID=nbis-exon-77774;Parent=PASSSERD02612.2;de=true;minCov=0;pc=0.5539
1A	GeMoMa	exon	68531317	68531417	.	+	.	ID=nbis-exon-77775;Parent=PASSSERD02612.2;de=true;minCov=0;pc=0.5539
1A	GeMoMa	exon	68532235	68532364	.	+	.	ID=nbis-exon-77776;Parent=PASSSERD02612.2;de=true;minCov=0;pc=0.5539
1A	GeMoMa	exon	68533210	68533322	.	+	.	ID=nbis-exon-77777;Parent=PASSSERD02612.2;de=true;minCov=0;pc=0.5539
1A	GeMoMa	exon	68534391	68534513	.	+	.	ID=nbis-exon-77778;Parent=PASSSERD02612.2;de=true;minCov=0;pc=0.5539
1A	GeMoMa	exon	68534736	68534873	.	+	.	ID=nbis-exon-77779;Parent=PASSSERD02612.2;de=true;minCov=0;pc=0.5539
1A	GeMoMa	exon	68535205	68538850	.	+	.	ID=nbis-exon-77780;Parent=PASSSERD02612.2;de=true;minCov=0;pc=0.5539
1A	GeMoMa	CDS	68524634	68524837	.	+	0	ID=cds-70958;Parent=PASSSERD02612.2;de=true;minCov=0;pc=0.5539
1A	GeMoMa	CDS	68526255	68526335	.	+	0	ID=cds-70959;Parent=PASSSERD02612.2;ae=true;de=true;minCov=146;pc=1
1A	GeMoMa	CDS	68527716	68527835	.	+	0	ID=cds-70960;Parent=PASSSERD02612.2;ae=true;de=true;minCov=342;pc=1
1A	GeMoMa	CDS	68528954	68529082	.	+	0	ID=cds-70961;Parent=PASSSERD02612.2;ae=true;de=true;minCov=419;pc=1
1A	GeMoMa	CDS	68529881	68529954	.	+	0	ID=cds-70962;Parent=PASSSERD02612.2;ae=true;de=true;minCov=421;pc=1
1A	GeMoMa	CDS	68530540	68530700	.	+	1	ID=cds-70963;Parent=PASSSERD02612.2;ae=true;de=true;minCov=470;pc=1
1A	GeMoMa	CDS	68531317	68531417	.	+	2	ID=cds-70964;Parent=PASSSERD02612.2;ae=true;de=true;minCov=365;pc=1
1A	GeMoMa	CDS	68532235	68532364	.	+	0	ID=cds-70965;Parent=PASSSERD02612.2;ae=true;de=true;minCov=318;pc=1
1A	GeMoMa	CDS	68533210	68533322	.	+	2	ID=cds-70966;Parent=PASSSERD02612.2;ae=true;de=true;minCov=447;pc=1
1A	GeMoMa	CDS	68534391	68534513	.	+	0	ID=cds-70967;Parent=PASSSERD02612.2;ae=true;de=true;minCov=307;pc=1
1A	GeMoMa	CDS	68534736	68534873	.	+	0	ID=cds-70968;Parent=PASSSERD02612.2;ae=true;de=true;minCov=314;pc=1
1A	GeMoMa	CDS	68535205	68535453	.	+	0	ID=cds-70969;Parent=PASSSERD02612.2;ae=true;minCov=284;pc=1
1A	AnnotationFinalizer_	three_prime_UTR	68535454	68538850	.	+	.	ID=three_prime_utr-7722;Parent=PASSSERD02612.2
1A	GeMoMa	mRNA	68524725	68538850	2608	+	.	ID=PASSSERD02612.1;Parent=PASSSERD02612;aa=500;alternative="onychos_gene-PYROXD1,pyrgi_gene-PYROXD1";avgCov=400.056;bestScore=2608;ce=12;evidence=3;iAA=0.994;lpm=212;maxGap=0;maxScore=2622;minCov=21;minSplitReads=133;nps=0;oldID=montanus_rna-XM_039698231.1_R0;pAA=0.996;prediction=0;raa=500;rce=12;ref-gene=montanus_gene-PYROXD1;start=M;stop=*;sumWeight=2.8;tae=1;tde=1;tie=1;tpc=1
1A	GeMoMa	exon	68524725	68524837	.	+	.	ID=nbis-exon-77757;Parent=PASSSERD02612.1;de=true;minCov=21;pc=1
1A	GeMoMa	exon	68526255	68526335	.	+	.	ID=nbis-exon-77758;Parent=PASSSERD02612.1;de=true;minCov=21;pc=1
1A	GeMoMa	exon	68527716	68527835	.	+	.	ID=nbis-exon-77759;Parent=PASSSERD02612.1;de=true;minCov=21;pc=1
1A	GeMoMa	exon	68528954	68529082	.	+	.	ID=nbis-exon-77760;Parent=PASSSERD02612.1;de=true;minCov=21;pc=1
1A	GeMoMa	exon	68529881	68529954	.	+	.	ID=nbis-exon-77761;Parent=PASSSERD02612.1;de=true;minCov=21;pc=1
1A	GeMoMa	exon	68530540	68530700	.	+	.	ID=nbis-exon-77762;Parent=PASSSERD02612.1;de=true;minCov=21;pc=1
1A	GeMoMa	exon	68531317	68531417	.	+	.	ID=nbis-exon-77763;Parent=PASSSERD02612.1;de=true;minCov=21;pc=1
1A	GeMoMa	exon	68532235	68532364	.	+	.	ID=nbis-exon-77764;Parent=PASSSERD02612.1;de=true;minCov=21;pc=1
1A	GeMoMa	exon	68533210	68533322	.	+	.	ID=nbis-exon-77765;Parent=PASSSERD02612.1;de=true;minCov=21;pc=1
1A	GeMoMa	exon	68534391	68534513	.	+	.	ID=nbis-exon-77766;Parent=PASSSERD02612.1;de=true;minCov=21;pc=1
1A	GeMoMa	exon	68534736	68534873	.	+	.	ID=nbis-exon-77767;Parent=PASSSERD02612.1;de=true;minCov=21;pc=1
1A	GeMoMa	exon	68535205	68538850	.	+	.	ID=nbis-exon-77768;Parent=PASSSERD02612.1;de=true;minCov=21;pc=1
1A	GeMoMa	CDS	68524757	68524837	.	+	0	ID=cds-70946;Parent=PASSSERD02612.1;de=true;minCov=21;pc=1
1A	GeMoMa	CDS	68526255	68526335	.	+	0	ID=cds-70947;Parent=PASSSERD02612.1;ae=true;de=true;minCov=146;pc=1
1A	GeMoMa	CDS	68527716	68527835	.	+	0	ID=cds-70948;Parent=PASSSERD02612.1;ae=true;de=true;minCov=342;pc=1
1A	GeMoMa	CDS	68528954	68529082	.	+	0	ID=cds-70949;Parent=PASSSERD02612.1;ae=true;de=true;minCov=419;pc=1
1A	GeMoMa	CDS	68529881	68529954	.	+	0	ID=cds-70950;Parent=PASSSERD02612.1;ae=true;de=true;minCov=421;pc=1
1A	GeMoMa	CDS	68530540	68530700	.	+	1	ID=cds-70951;Parent=PASSSERD02612.1;ae=true;de=true;minCov=470;pc=1
1A	GeMoMa	CDS	68531317	68531417	.	+	2	ID=cds-70952;Parent=PASSSERD02612.1;ae=true;de=true;minCov=365;pc=1
1A	GeMoMa	CDS	68532235	68532364	.	+	0	ID=cds-70953;Parent=PASSSERD02612.1;ae=true;de=true;minCov=318;pc=1
1A	GeMoMa	CDS	68533210	68533322	.	+	2	ID=cds-70954;Parent=PASSSERD02612.1;ae=true;de=true;minCov=447;pc=1
1A	GeMoMa	CDS	68534391	68534513	.	+	0	ID=cds-70955;Parent=PASSSERD02612.1;ae=true;de=true;minCov=307;pc=1
1A	GeMoMa	CDS	68534736	68534873	.	+	0	ID=cds-70956;Parent=PASSSERD02612.1;ae=true;de=true;minCov=314;pc=1
1A	GeMoMa	CDS	68535205	68535453	.	+	0	ID=cds-70957;Parent=PASSSERD02612.1;ae=true;minCov=284;pc=1
1A	AnnotationFinalizer_	five_prime_UTR	68524725	68524756	.	+	.	ID=five_prime_utr-9076;Parent=PASSSERD02612.1
1A	AnnotationFinalizer_	three_prime_UTR	68535454	68538850	.	+	.	ID=three_prime_utr-7721;Parent=PASSSERD02612.1
1A	GAF	gene	68531876	68549995	.	-	.	ID=PASSSERD02613;combinedEvidence=4;complete=2;maxEvidence=4;maxTie=1.0;transcripts=2
1A	GeMoMa	mRNA	68531876	68549995	3436	-	.	ID=PASSSERD02613.1;Parent=PASSSERD02613;aa=660;alternative="montanus_gene-RECQL,onychos_gene-RECQL,pyrgi_gene-RECQL";avgCov=146.7646;bestScore=3436;ce=14;evidence=4;iAA=1;lpm=660;maxGap=0;maxScore=3436;minCov=48;minSplitReads=66;nps=0;oldID=passerold_transcript:ENSPDOT00000020683_R0;pAA=1;prediction=0;raa=660;rce=14;ref-gene=passerold_gene:ENSPDOG00000013650;start=M;stop=*;sumWeight=3.6;tae=1;tde=1;tie=1;tpc=1
1A	GeMoMa	exon	68531876	68532331	.	-	.	ID=nbis-exon-77781;Parent=PASSSERD02613.1;de=true;minCov=79;pc=1
1A	GeMoMa	exon	68533647	68537465	.	-	.	ID=nbis-exon-77782;Parent=PASSSERD02613.1;de=true;minCov=79;pc=1
1A	GeMoMa	exon	68537683	68537812	.	-	.	ID=nbis-exon-77783;Parent=PASSSERD02613.1;de=true;minCov=79;pc=1
1A	GeMoMa	exon	68538415	68538634	.	-	.	ID=nbis-exon-77784;Parent=PASSSERD02613.1;de=true;minCov=79;pc=1
1A	GeMoMa	exon	68538916	68539007	.	-	.	ID=nbis-exon-77785;Parent=PASSSERD02613.1;de=true;minCov=79;pc=1
1A	GeMoMa	exon	68539669	68539807	.	-	.	ID=nbis-exon-77786;Parent=PASSSERD02613.1;de=true;minCov=79;pc=1
1A	GeMoMa	exon	68540445	68540562	.	-	.	ID=nbis-exon-77787;Parent=PASSSERD02613.1;de=true;minCov=79;pc=1
1A	GeMoMa	exon	68540657	68540805	.	-	.	ID=nbis-exon-77788;Parent=PASSSERD02613.1;de=true;minCov=79;pc=1
1A	GeMoMa	exon	68541856	68541937	.	-	.	ID=nbis-exon-77789;Parent=PASSSERD02613.1;de=true;minCov=79;pc=1
1A	GeMoMa	exon	68542292	68542458	.	-	.	ID=nbis-exon-77790;Parent=PASSSERD02613.1;de=true;minCov=79;pc=1
1A	GeMoMa	exon	68543876	68544074	.	-	.	ID=nbis-exon-77791;Parent=PASSSERD02613.1;de=true;minCov=79;pc=1
1A	GeMoMa	exon	68545007	68545113	.	-	.	ID=nbis-exon-77792;Parent=PASSSERD02613.1;de=true;minCov=79;pc=1
1A	GeMoMa	exon	68545638	68545817	.	-	.	ID=nbis-exon-77793;Parent=PASSSERD02613.1;de=true;minCov=79;pc=1
1A	GeMoMa	exon	68547664	68547861	.	-	.	ID=nbis-exon-77794;Parent=PASSSERD02613.1;de=true;minCov=79;pc=1
1A	GeMoMa	exon	68548928	68549000	.	-	.	ID=nbis-exon-77795;Parent=PASSSERD02613.1;de=true;minCov=79;pc=1
1A	GeMoMa	exon	68549317	68549424	.	-	.	ID=nbis-exon-77796;Parent=PASSSERD02613.1;de=true;minCov=79;pc=1
1A	GeMoMa	exon	68549948	68549995	.	-	.	ID=nbis-exon-77797;Parent=PASSSERD02613.1;de=true;minCov=79;pc=1
1A	GeMoMa	CDS	68537283	68537465	.	-	0	ID=cds-70983;Parent=PASSSERD02613.1;ae=true;minCov=167;pc=1
1A	GeMoMa	CDS	68537683	68537812	.	-	1	ID=cds-70982;Parent=PASSSERD02613.1;ae=true;de=true;minCov=190;pc=1
1A	GeMoMa	CDS	68538415	68538634	.	-	2	ID=cds-70981;Parent=PASSSERD02613.1;ae=true;de=true;minCov=165;pc=1
1A	GeMoMa	CDS	68538916	68539007	.	-	1	ID=cds-70980;Parent=PASSSERD02613.1;ae=true;de=true;minCov=185;pc=1
1A	GeMoMa	CDS	68539669	68539807	.	-	2	ID=cds-70979;Parent=PASSSERD02613.1;ae=true;de=true;minCov=142;pc=1
1A	GeMoMa	CDS	68540445	68540562	.	-	0	ID=cds-70978;Parent=PASSSERD02613.1;ae=true;de=true;minCov=141;pc=1
1A	GeMoMa	CDS	68540657	68540805	.	-	2	ID=cds-70977;Parent=PASSSERD02613.1;ae=true;de=true;minCov=129;pc=1
1A	GeMoMa	CDS	68541856	68541937	.	-	0	ID=cds-70976;Parent=PASSSERD02613.1;ae=true;de=true;minCov=130;pc=1
1A	GeMoMa	CDS	68542292	68542458	.	-	2	ID=cds-70975;Parent=PASSSERD02613.1;ae=true;de=true;minCov=70;pc=1
1A	GeMoMa	CDS	68543876	68544074	.	-	0	ID=cds-70974;Parent=PASSSERD02613.1;ae=true;de=true;minCov=48;pc=1
1A	GeMoMa	CDS	68545007	68545113	.	-	2	ID=cds-70973;Parent=PASSSERD02613.1;ae=true;de=true;minCov=116;pc=1
1A	GeMoMa	CDS	68545638	68545817	.	-	2	ID=cds-70972;Parent=PASSSERD02613.1;ae=true;de=true;minCov=80;pc=1
1A	GeMoMa	CDS	68547664	68547861	.	-	2	ID=cds-70971;Parent=PASSSERD02613.1;ae=true;de=true;minCov=82;pc=1
1A	GeMoMa	CDS	68548928	68548943	.	-	0	ID=cds-70970;Parent=PASSSERD02613.1;de=true;minCov=79;pc=1
1A	AnnotationFinalizer_	five_prime_UTR	68548944	68549000	.	-	.	ID=five_prime_utr-9079;Parent=PASSSERD02613.1
1A	AnnotationFinalizer_	five_prime_UTR	68549317	68549424	.	-	.	ID=five_prime_utr-9078;Parent=PASSSERD02613.1
1A	AnnotationFinalizer_	five_prime_UTR	68549948	68549995	.	-	.	ID=five_prime_utr-9077;Parent=PASSSERD02613.1
1A	AnnotationFinalizer_	three_prime_UTR	68531876	68532331	.	-	.	ID=three_prime_utr-7724;Parent=PASSSERD02613.1
1A	AnnotationFinalizer_	three_prime_UTR	68533647	68537282	.	-	.	ID=three_prime_utr-7723;Parent=PASSSERD02613.1
1A	GeMoMa	mRNA	68531876	68549995	2869	-	.	ID=PASSSERD02613.2;Parent=PASSSERD02613;aa=557;avgCov=155.2962;bestScore=2869;ce=12;evidence=1;iAA=0.9785;lpm=202;maxGap=2;maxScore=2933;minCov=48;minSplitReads=66;nps=0;oldID=onychos_rna-XM_041398726.1_R0;pAA=0.9839;prediction=0;raa=559;rce=12;ref-gene=onychos_gene-RECQL;start=M;stop=*;sumWeight=1.0;tae=1;tde=1;tie=1;tpc=1
1A	GeMoMa	exon	68531876	68532331	.	-	.	ID=nbis-exon-77798;Parent=PASSSERD02613.2;de=true;minCov=89;pc=1
1A	GeMoMa	exon	68533647	68537465	.	-	.	ID=nbis-exon-77799;Parent=PASSSERD02613.2;de=true;minCov=89;pc=1
1A	GeMoMa	exon	68537683	68537812	.	-	.	ID=nbis-exon-77800;Parent=PASSSERD02613.2;de=true;minCov=89;pc=1
1A	GeMoMa	exon	68538415	68538634	.	-	.	ID=nbis-exon-77801;Parent=PASSSERD02613.2;de=true;minCov=89;pc=1
1A	GeMoMa	exon	68538916	68539007	.	-	.	ID=nbis-exon-77802;Parent=PASSSERD02613.2;de=true;minCov=89;pc=1
1A	GeMoMa	exon	68539669	68539807	.	-	.	ID=nbis-exon-77803;Parent=PASSSERD02613.2;de=true;minCov=89;pc=1
1A	GeMoMa	exon	68540445	68540562	.	-	.	ID=nbis-exon-77804;Parent=PASSSERD02613.2;de=true;minCov=89;pc=1
1A	GeMoMa	exon	68540657	68540805	.	-	.	ID=nbis-exon-77805;Parent=PASSSERD02613.2;de=true;minCov=89;pc=1
1A	GeMoMa	exon	68541856	68541937	.	-	.	ID=nbis-exon-77806;Parent=PASSSERD02613.2;de=true;minCov=89;pc=1
1A	GeMoMa	exon	68542292	68542458	.	-	.	ID=nbis-exon-77807;Parent=PASSSERD02613.2;de=true;minCov=89;pc=1
1A	GeMoMa	exon	68543876	68544074	.	-	.	ID=nbis-exon-77808;Parent=PASSSERD02613.2;de=true;minCov=89;pc=1
1A	GeMoMa	exon	68545007	68545113	.	-	.	ID=nbis-exon-77809;Parent=PASSSERD02613.2;de=true;minCov=89;pc=1
1A	GeMoMa	exon	68545638	68545817	.	-	.	ID=nbis-exon-77810;Parent=PASSSERD02613.2;de=true;minCov=89;pc=1
1A	GeMoMa	exon	68547664	68547861	.	-	.	ID=nbis-exon-77811;Parent=PASSSERD02613.2;de=true;minCov=89;pc=1
1A	GeMoMa	exon	68548928	68549000	.	-	.	ID=nbis-exon-77812;Parent=PASSSERD02613.2;de=true;minCov=89;pc=1
1A	GeMoMa	exon	68549317	68549424	.	-	.	ID=nbis-exon-77813;Parent=PASSSERD02613.2;de=true;minCov=89;pc=1
1A	GeMoMa	exon	68549948	68549995	.	-	.	ID=nbis-exon-77814;Parent=PASSSERD02613.2;de=true;minCov=89;pc=1
1A	GeMoMa	CDS	68537283	68537465	.	-	0	ID=cds-70995;Parent=PASSSERD02613.2;ae=true;minCov=167;pc=1
1A	GeMoMa	CDS	68537683	68537812	.	-	1	ID=cds-70994;Parent=PASSSERD02613.2;ae=true;de=true;minCov=190;pc=1
1A	GeMoMa	CDS	68538415	68538634	.	-	2	ID=cds-70993;Parent=PASSSERD02613.2;ae=true;de=true;minCov=165;pc=1
1A	GeMoMa	CDS	68538916	68539007	.	-	1	ID=cds-70992;Parent=PASSSERD02613.2;ae=true;de=true;minCov=185;pc=1
1A	GeMoMa	CDS	68539669	68539807	.	-	2	ID=cds-70991;Parent=PASSSERD02613.2;ae=true;de=true;minCov=142;pc=1
1A	GeMoMa	CDS	68540445	68540562	.	-	0	ID=cds-70990;Parent=PASSSERD02613.2;ae=true;de=true;minCov=141;pc=1
1A	GeMoMa	CDS	68540657	68540805	.	-	2	ID=cds-70989;Parent=PASSSERD02613.2;ae=true;de=true;minCov=129;pc=1
1A	GeMoMa	CDS	68541856	68541937	.	-	0	ID=cds-70988;Parent=PASSSERD02613.2;ae=true;de=true;minCov=130;pc=1
1A	GeMoMa	CDS	68542292	68542458	.	-	2	ID=cds-70987;Parent=PASSSERD02613.2;ae=true;de=true;minCov=70;pc=1
1A	GeMoMa	CDS	68543876	68544074	.	-	0	ID=cds-70986;Parent=PASSSERD02613.2;ae=true;de=true;minCov=48;pc=1
1A	GeMoMa	CDS	68545007	68545113	.	-	2	ID=cds-70985;Parent=PASSSERD02613.2;ae=true;de=true;minCov=116;pc=1
1A	GeMoMa	CDS	68545638	68545722	.	-	0	ID=cds-70984;Parent=PASSSERD02613.2;de=true;minCov=89;pc=1
1A	AnnotationFinalizer_	five_prime_UTR	68545723	68545817	.	-	.	ID=five_prime_utr-9084;Parent=PASSSERD02613.2
1A	AnnotationFinalizer_	five_prime_UTR	68547664	68547861	.	-	.	ID=five_prime_utr-9083;Parent=PASSSERD02613.2
1A	AnnotationFinalizer_	five_prime_UTR	68548928	68549000	.	-	.	ID=five_prime_utr-9082;Parent=PASSSERD02613.2
1A	AnnotationFinalizer_	five_prime_UTR	68549317	68549424	.	-	.	ID=five_prime_utr-9081;Parent=PASSSERD02613.2
1A	AnnotationFinalizer_	five_prime_UTR	68549948	68549995	.	-	.	ID=five_prime_utr-9080;Parent=PASSSERD02613.2
1A	AnnotationFinalizer_	three_prime_UTR	68531876	68532331	.	-	.	ID=three_prime_utr-7726;Parent=PASSSERD02613.2
1A	AnnotationFinalizer_	three_prime_UTR	68533647	68537282	.	-	.	ID=three_prime_utr-7725;Parent=PASSSERD02613.2
1A	GAF	gene	68538853	68563783	.	+	.	ID=PASSSERD02614;combinedEvidence=3;complete=2;maxEvidence=2;maxTie=1.0;transcripts=2
1A	GeMoMa	mRNA	68538853	68563783	650	+	.	ID=PASSSERD02614.1;Parent=PASSSERD02614;aa=144;alternative="pyrgi_gene-GOLT1B";avgCov=503.5116;bestScore=650;ce=5;evidence=2;iAA=0.9375;lpm=130;maxGap=5;maxScore=702;minCov=0;minSplitReads=0;nps=0;oldID=onychos_rna-XM_041398828.1_R0;pAA=0.9514;prediction=0;raa=139;rce=5;ref-gene=onychos_gene-GOLT1B;start=M;stop=*;sumWeight=2.0;tae=0.75;tde=0.75;tie=0.75;tpc=0.956
1A	GeMoMa	exon	68538853	68539347	.	+	.	ID=nbis-exon-77815;Parent=PASSSERD02614.1;de=false;minCov=0;pc=0.5476
1A	GeMoMa	exon	68555154	68555243	.	+	.	ID=nbis-exon-77816;Parent=PASSSERD02614.1;de=false;minCov=0;pc=0.5476
1A	GeMoMa	exon	68556932	68557110	.	+	.	ID=nbis-exon-77817;Parent=PASSSERD02614.1;de=false;minCov=0;pc=0.5476
1A	GeMoMa	exon	68559821	68559902	.	+	.	ID=nbis-exon-77818;Parent=PASSSERD02614.1;de=false;minCov=0;pc=0.5476
1A	GeMoMa	exon	68561187	68563783	.	+	.	ID=nbis-exon-77819;Parent=PASSSERD02614.1;de=false;minCov=0;pc=0.5476
1A	GeMoMa	CDS	68539306	68539347	.	+	0	ID=cds-70996;Parent=PASSSERD02614.1;de=false;minCov=0;pc=0.5476
1A	GeMoMa	CDS	68555154	68555243	.	+	0	ID=cds-70997;Parent=PASSSERD02614.1;ae=false;de=true;minCov=95;pc=1
1A	GeMoMa	CDS	68556932	68557110	.	+	0	ID=cds-70998;Parent=PASSSERD02614.1;ae=true;de=true;minCov=513;pc=1
1A	GeMoMa	CDS	68559821	68559902	.	+	1	ID=cds-70999;Parent=PASSSERD02614.1;ae=true;de=true;minCov=615;pc=1
1A	GeMoMa	CDS	68561187	68561225	.	+	0	ID=cds-71000;Parent=PASSSERD02614.1;ae=true;minCov=618;pc=1
1A	AnnotationFinalizer_	five_prime_UTR	68538853	68539305	.	+	.	ID=five_prime_utr-9085;Parent=PASSSERD02614.1
1A	AnnotationFinalizer_	three_prime_UTR	68561226	68563783	.	+	.	ID=three_prime_utr-7727;Parent=PASSSERD02614.1
1A	GeMoMa	mRNA	68554956	68563783	733	+	.	ID=PASSSERD02614.2;Parent=PASSSERD02614;aa=143;avgCov=507.7203;bestScore=733;ce=4;evidence=1;iAA=1;lpm=143;maxGap=0;maxScore=733;minCov=3;minSplitReads=475;nps=0;oldID=passerold_transcript:ENSPDOT00000020710_R0;pAA=1;prediction=0;raa=143;rce=4;ref-gene=passerold_gene:ENSPDOG00000013667;start=M;stop=*;sumWeight=0.8;tae=1;tde=1;tie=1;tpc=1
1A	GeMoMa	exon	68554956	68555243	.	+	.	ID=nbis-exon-77820;Parent=PASSSERD02614.2;de=true;minCov=3;pc=1
1A	GeMoMa	exon	68556932	68557110	.	+	.	ID=nbis-exon-77821;Parent=PASSSERD02614.2;de=true;minCov=3;pc=1
1A	GeMoMa	exon	68559821	68559902	.	+	.	ID=nbis-exon-77822;Parent=PASSSERD02614.2;de=true;minCov=3;pc=1
1A	GeMoMa	exon	68561187	68563783	.	+	.	ID=nbis-exon-77823;Parent=PASSSERD02614.2;de=true;minCov=3;pc=1
1A	GeMoMa	CDS	68555115	68555243	.	+	0	ID=cds-71001;Parent=PASSSERD02614.2;de=true;minCov=3;pc=1
1A	GeMoMa	CDS	68556932	68557110	.	+	0	ID=cds-71002;Parent=PASSSERD02614.2;ae=true;de=true;minCov=513;pc=1
1A	GeMoMa	CDS	68559821	68559902	.	+	1	ID=cds-71003;Parent=PASSSERD02614.2;ae=true;de=true;minCov=615;pc=1
1A	GeMoMa	CDS	68561187	68561225	.	+	0	ID=cds-71004;Parent=PASSSERD02614.2;ae=true;minCov=618;pc=1
1A	AnnotationFinalizer_	five_prime_UTR	68554956	68555114	.	+	.	ID=five_prime_utr-9086;Parent=PASSSERD02614.2
1A	AnnotationFinalizer_	three_prime_UTR	68561226	68563783	.	+	.	ID=three_prime_utr-7728;Parent=PASSSERD02614.2
1A	GAF	gene	68572985	68629834	.	+	.	ID=PASSSERD02615;combinedEvidence=2;complete=1;maxEvidence=2;maxTie=0.9;transcripts=1
1A	GeMoMa	mRNA	68572985	68629834	2018	+	.	ID=PASSSERD02615.1;Parent=PASSSERD02615;aa=383;alternative="pyrgi_gene-BCAT1";avgCov=23.3403;bestScore=2018;ce=11;evidence=2;iAA=0.9974;lpm=225;maxGap=0;maxScore=2021;minCov=11;minSplitReads=0;nps=0;oldID=montanus_rna-XM_039698253.1_R0;pAA=0.9974;prediction=0;raa=383;rce=11;ref-gene=montanus_gene-BCAT1;start=M;stop=*;sumWeight=1.8;tae=0.9;tde=0.9;tie=0.9;tpc=1
1A	GeMoMa	exon	68572985	68573122	.	+	.	ID=nbis-exon-77824;Parent=PASSSERD02615.1;de=false;minCov=14;pc=1
1A	GeMoMa	exon	68588615	68588671	.	+	.	ID=nbis-exon-77825;Parent=PASSSERD02615.1;de=false;minCov=14;pc=1
1A	GeMoMa	exon	68602413	68602613	.	+	.	ID=nbis-exon-77826;Parent=PASSSERD02615.1;de=false;minCov=14;pc=1
1A	GeMoMa	exon	68605675	68605785	.	+	.	ID=nbis-exon-77827;Parent=PASSSERD02615.1;de=false;minCov=14;pc=1
1A	GeMoMa	exon	68606652	68606771	.	+	.	ID=nbis-exon-77828;Parent=PASSSERD02615.1;de=false;minCov=14;pc=1
1A	GeMoMa	exon	68608682	68608845	.	+	.	ID=nbis-exon-77829;Parent=PASSSERD02615.1;de=false;minCov=14;pc=1
1A	GeMoMa	exon	68610295	68610437	.	+	.	ID=nbis-exon-77830;Parent=PASSSERD02615.1;de=false;minCov=14;pc=1
1A	GeMoMa	exon	68615394	68615479	.	+	.	ID=nbis-exon-77831;Parent=PASSSERD02615.1;de=false;minCov=14;pc=1
1A	GeMoMa	exon	68617160	68617300	.	+	.	ID=nbis-exon-77832;Parent=PASSSERD02615.1;de=false;minCov=14;pc=1
1A	GeMoMa	exon	68618439	68618513	.	+	.	ID=nbis-exon-77833;Parent=PASSSERD02615.1;de=false;minCov=14;pc=1
1A	GeMoMa	exon	68622486	68623077	.	+	.	ID=nbis-exon-77834;Parent=PASSSERD02615.1;de=false;minCov=14;pc=1
1A	GeMoMa	exon	68623312	68625963	.	+	.	ID=nbis-exon-77835;Parent=PASSSERD02615.1;de=false;minCov=14;pc=1
1A	GeMoMa	exon	68626399	68629834	.	+	.	ID=nbis-exon-77836;Parent=PASSSERD02615.1;de=false;minCov=14;pc=1
1A	GeMoMa	CDS	68573114	68573122	.	+	0	ID=cds-71005;Parent=PASSSERD02615.1;de=false;minCov=14;pc=1
1A	GeMoMa	CDS	68588615	68588671	.	+	0	ID=cds-71006;Parent=PASSSERD02615.1;ae=false;de=true;minCov=11;pc=1
1A	GeMoMa	CDS	68602413	68602613	.	+	0	ID=cds-71007;Parent=PASSSERD02615.1;ae=true;de=true;minCov=13;pc=1
1A	GeMoMa	CDS	68605675	68605785	.	+	0	ID=cds-71008;Parent=PASSSERD02615.1;ae=true;de=true;minCov=13;pc=1
1A	GeMoMa	CDS	68606652	68606771	.	+	0	ID=cds-71009;Parent=PASSSERD02615.1;ae=true;de=true;minCov=14;pc=1
1A	GeMoMa	CDS	68608682	68608845	.	+	0	ID=cds-71010;Parent=PASSSERD02615.1;ae=true;de=true;minCov=26;pc=1
1A	GeMoMa	CDS	68610295	68610437	.	+	1	ID=cds-71011;Parent=PASSSERD02615.1;ae=true;de=true;minCov=26;pc=1
1A	GeMoMa	CDS	68615394	68615479	.	+	2	ID=cds-71012;Parent=PASSSERD02615.1;ae=true;de=true;minCov=17;pc=1
1A	GeMoMa	CDS	68617160	68617300	.	+	0	ID=cds-71013;Parent=PASSSERD02615.1;ae=true;de=true;minCov=17;pc=1
1A	GeMoMa	CDS	68618439	68618513	.	+	0	ID=cds-71014;Parent=PASSSERD02615.1;ae=true;de=true;minCov=18;pc=1
1A	GeMoMa	CDS	68622486	68622527	.	+	0	ID=cds-71015;Parent=PASSSERD02615.1;ae=true;minCov=18;pc=1
1A	AnnotationFinalizer_	five_prime_UTR	68572985	68573113	.	+	.	ID=five_prime_utr-9087;Parent=PASSSERD02615.1
1A	AnnotationFinalizer_	three_prime_UTR	68622528	68623077	.	+	.	ID=three_prime_utr-7729;Parent=PASSSERD02615.1
1A	AnnotationFinalizer_	three_prime_UTR	68623312	68625963	.	+	.	ID=three_prime_utr-7730;Parent=PASSSERD02615.1
1A	AnnotationFinalizer_	three_prime_UTR	68626399	68629834	.	+	.	ID=three_prime_utr-7731;Parent=PASSSERD02615.1
1A	GAF	gene	68647209	68648420	.	+	.	ID=PASSSERD02616;combinedEvidence=3;complete=1;maxEvidence=3;maxTie=NA;transcripts=1
1A	GeMoMa	mRNA	68647209	68648420	1709	+	.	ID=PASSSERD02616.1;Parent=PASSSERD02616;aa=330;alternative="passerold_gene:ENSPDOG00000013808,pyrgi_gene-MAS1";avgCov=0.9323;bestScore=1709;ce=1;evidence=3;iAA=1;lpm=330;maxGap=0;maxScore=1709;minCov=0;minSplitReads=NA;nps=0;oldID=montanus_rna-XM_039707648.1_R0;pAA=1;prediction=0;raa=330;rce=1;ref-gene=montanus_gene-MAS1;start=M;stop=*;sumWeight=2.6;tae=NA;tde=NA;tie=NA;tpc=0.6202
1A	GeMoMa	exon	68647209	68648420	.	+	.	ID=nbis-exon-77837;Parent=PASSSERD02616.1;minCov=0;pc=0.6202
1A	GeMoMa	CDS	68647431	68648420	.	+	0	ID=cds-71016;Parent=PASSSERD02616.1;minCov=0;pc=0.6202
1A	AnnotationFinalizer_	five_prime_UTR	68647209	68647430	.	+	.	ID=five_prime_utr-9088;Parent=PASSSERD02616.1
1A	GAF	gene	69088604	69329253	.	+	.	ID=PASSSERD02617;combinedEvidence=4;complete=8;maxEvidence=4;maxTie=0.6667;transcripts=8
1A	GeMoMa	mRNA	69088604	69329253	3864	+	.	ID=PASSSERD02617.3;Parent=PASSSERD02617;aa=771;alternative="onychos_gene-SOX5,pyrgi_gene-SOX5";avgCov=35.3714;bestScore=3864;ce=15;evidence=3;iAA=0.9819;lpm=751;maxGap=5;maxScore=3941;minCov=0;minSplitReads=0;nps=0;oldID=montanus_rna-XM_039698233.1_R0;pAA=0.9845;prediction=0;raa=764;rce=15;ref-gene=montanus_gene-SOX5;start=M;stop=*;sumWeight=2.8;tae=0.7143;tde=0.5714;tie=0.5714;tpc=0.9745
1A	GeMoMa	exon	69088604	69088662	.	+	.	ID=nbis-exon-77868;Parent=PASSSERD02617.3;de=false;minCov=0;pc=0
1A	GeMoMa	exon	69089187	69089418	.	+	.	ID=nbis-exon-77869;Parent=PASSSERD02617.3;de=false;minCov=0;pc=0
1A	GeMoMa	exon	69120101	69120311	.	+	.	ID=nbis-exon-77870;Parent=PASSSERD02617.3;de=false;minCov=0;pc=0
1A	GeMoMa	exon	69177504	69177590	.	+	.	ID=nbis-exon-77871;Parent=PASSSERD02617.3;de=false;minCov=0;pc=0
1A	GeMoMa	exon	69191134	69191306	.	+	.	ID=nbis-exon-77872;Parent=PASSSERD02617.3;de=false;minCov=0;pc=0
1A	GeMoMa	exon	69193709	69193777	.	+	.	ID=nbis-exon-77873;Parent=PASSSERD02617.3;de=false;minCov=0;pc=0
1A	GeMoMa	exon	69235883	69236003	.	+	.	ID=nbis-exon-77874;Parent=PASSSERD02617.3;de=false;minCov=0;pc=0
1A	GeMoMa	exon	69247614	69247699	.	+	.	ID=nbis-exon-77875;Parent=PASSSERD02617.3;de=false;minCov=0;pc=0
1A	GeMoMa	exon	69274260	69274406	.	+	.	ID=nbis-exon-77876;Parent=PASSSERD02617.3;de=false;minCov=0;pc=0
1A	GeMoMa	exon	69294108	69294285	.	+	.	ID=nbis-exon-77877;Parent=PASSSERD02617.3;de=false;minCov=0;pc=0
1A	GeMoMa	exon	69298984	69299129	.	+	.	ID=nbis-exon-77878;Parent=PASSSERD02617.3;de=false;minCov=0;pc=0
1A	GeMoMa	exon	69313222	69313330	.	+	.	ID=nbis-exon-77879;Parent=PASSSERD02617.3;de=false;minCov=0;pc=0
1A	GeMoMa	exon	69314215	69314388	.	+	.	ID=nbis-exon-77880;Parent=PASSSERD02617.3;de=false;minCov=0;pc=0
1A	GeMoMa	exon	69320495	69320711	.	+	.	ID=nbis-exon-77881;Parent=PASSSERD02617.3;de=false;minCov=0;pc=0
1A	GeMoMa	exon	69323775	69324854	.	+	.	ID=nbis-exon-77882;Parent=PASSSERD02617.3;de=false;minCov=0;pc=0
1A	GeMoMa	exon	69328398	69329253	.	+	.	ID=nbis-exon-77883;Parent=PASSSERD02617.3;de=false;minCov=0;pc=0
1A	GeMoMa	CDS	69088604	69088662	.	+	0	ID=cds-71045;Parent=PASSSERD02617.3;de=false;minCov=0;pc=0
1A	GeMoMa	CDS	69089187	69089418	.	+	1	ID=cds-71046;Parent=PASSSERD02617.3;ae=false;de=false;minCov=15;pc=1
1A	GeMoMa	CDS	69120101	69120311	.	+	0	ID=cds-71047;Parent=PASSSERD02617.3;ae=false;de=false;minCov=14;pc=1
1A	GeMoMa	CDS	69177504	69177590	.	+	2	ID=cds-71048;Parent=PASSSERD02617.3;ae=true;de=true;minCov=34;pc=1
1A	GeMoMa	CDS	69191134	69191306	.	+	2	ID=cds-71049;Parent=PASSSERD02617.3;ae=true;de=true;minCov=32;pc=1
1A	GeMoMa	CDS	69193709	69193777	.	+	0	ID=cds-71050;Parent=PASSSERD02617.3;ae=true;de=false;minCov=24;pc=1
1A	GeMoMa	CDS	69235883	69236003	.	+	0	ID=cds-71051;Parent=PASSSERD02617.3;ae=false;de=true;minCov=13;pc=1
1A	GeMoMa	CDS	69247614	69247699	.	+	2	ID=cds-71052;Parent=PASSSERD02617.3;ae=true;de=false;minCov=10;pc=1
1A	GeMoMa	CDS	69274260	69274406	.	+	0	ID=cds-71053;Parent=PASSSERD02617.3;ae=false;de=false;minCov=24;pc=1
1A	GeMoMa	CDS	69294108	69294285	.	+	0	ID=cds-71054;Parent=PASSSERD02617.3;ae=true;de=true;minCov=30;pc=1
1A	GeMoMa	CDS	69298984	69299129	.	+	2	ID=cds-71055;Parent=PASSSERD02617.3;ae=true;de=true;minCov=16;pc=1
1A	GeMoMa	CDS	69313222	69313330	.	+	0	ID=cds-71056;Parent=PASSSERD02617.3;ae=true;de=true;minCov=27;pc=1
1A	GeMoMa	CDS	69314215	69314388	.	+	2	ID=cds-71057;Parent=PASSSERD02617.3;ae=true;de=true;minCov=29;pc=1
1A	GeMoMa	CDS	69320495	69320711	.	+	2	ID=cds-71058;Parent=PASSSERD02617.3;ae=true;de=true;minCov=32;pc=1
1A	GeMoMa	CDS	69323775	69324078	.	+	1	ID=cds-71059;Parent=PASSSERD02617.3;ae=true;minCov=32;pc=1
1A	AnnotationFinalizer_	three_prime_UTR	69324079	69324854	.	+	.	ID=three_prime_utr-7736;Parent=PASSSERD02617.3
1A	AnnotationFinalizer_	three_prime_UTR	69328398	69329253	.	+	.	ID=three_prime_utr-7737;Parent=PASSSERD02617.3
1A	GeMoMa	mRNA	69089185	69321804	1948	+	.	ID=PASSSERD02617.8;Parent=PASSSERD02617;aa=687;alternative="pyrgi_gene-SOX6";avgCov=32.2251;bestScore=3765;ce=15;evidence=2;iAA=0.5812;lpm=43;maxGap=20;maxScore=3773;minCov=0;minSplitReads=0;nps=0;oldID=onychos_rna-XM_041415114.1_R1;pAA=0.7168;prediction=1;raa=731;rce=15;ref-gene=onychos_gene-SOX6;start=M;stop=*;sumWeight=2.0;tae=0.6429;tde=0.5714;tie=0.4286;tpc=0.9767
1A	GeMoMa	exon	69089185	69089418	.	+	.	ID=nbis-exon-77945;Parent=PASSSERD02617.8;de=false;minCov=15;pc=1
1A	GeMoMa	exon	69120101	69120311	.	+	.	ID=nbis-exon-77946;Parent=PASSSERD02617.8;de=false;minCov=15;pc=1
1A	GeMoMa	exon	69177504	69177590	.	+	.	ID=nbis-exon-77947;Parent=PASSSERD02617.8;de=false;minCov=15;pc=1
1A	GeMoMa	exon	69191134	69191306	.	+	.	ID=nbis-exon-77948;Parent=PASSSERD02617.8;de=false;minCov=15;pc=1
1A	GeMoMa	exon	69193709	69193777	.	+	.	ID=nbis-exon-77949;Parent=PASSSERD02617.8;de=false;minCov=15;pc=1
1A	GeMoMa	exon	69235880	69236003	.	+	.	ID=nbis-exon-77950;Parent=PASSSERD02617.8;de=false;minCov=15;pc=1
1A	GeMoMa	exon	69236166	69236213	.	+	.	ID=nbis-exon-77951;Parent=PASSSERD02617.8;de=false;minCov=15;pc=1
1A	GeMoMa	exon	69247614	69247699	.	+	.	ID=nbis-exon-77952;Parent=PASSSERD02617.8;de=false;minCov=15;pc=1
1A	GeMoMa	exon	69274260	69274406	.	+	.	ID=nbis-exon-77953;Parent=PASSSERD02617.8;de=false;minCov=15;pc=1
1A	GeMoMa	exon	69294108	69294285	.	+	.	ID=nbis-exon-77954;Parent=PASSSERD02617.8;de=false;minCov=15;pc=1
1A	GeMoMa	exon	69298984	69299129	.	+	.	ID=nbis-exon-77955;Parent=PASSSERD02617.8;de=false;minCov=15;pc=1
1A	GeMoMa	exon	69313222	69313330	.	+	.	ID=nbis-exon-77956;Parent=PASSSERD02617.8;de=false;minCov=15;pc=1
1A	GeMoMa	exon	69314215	69314388	.	+	.	ID=nbis-exon-77957;Parent=PASSSERD02617.8;de=false;minCov=15;pc=1
1A	GeMoMa	exon	69320495	69320711	.	+	.	ID=nbis-exon-77958;Parent=PASSSERD02617.8;de=false;minCov=15;pc=1
1A	GeMoMa	exon	69321361	69321804	.	+	.	ID=nbis-exon-77959;Parent=PASSSERD02617.8;de=false;minCov=15;pc=1
1A	GeMoMa	CDS	69089188	69089418	.	+	0	ID=cds-71117;Parent=PASSSERD02617.8;de=false;minCov=15;pc=1
1A	GeMoMa	CDS	69120101	69120311	.	+	0	ID=cds-71118;Parent=PASSSERD02617.8;ae=false;de=false;minCov=14;pc=1
1A	GeMoMa	CDS	69177504	69177590	.	+	2	ID=cds-71119;Parent=PASSSERD02617.8;ae=true;de=true;minCov=34;pc=1
1A	GeMoMa	CDS	69191134	69191306	.	+	2	ID=cds-71120;Parent=PASSSERD02617.8;ae=true;de=true;minCov=32;pc=1
1A	GeMoMa	CDS	69193709	69193777	.	+	0	ID=cds-71121;Parent=PASSSERD02617.8;ae=true;de=false;minCov=24;pc=1
1A	GeMoMa	CDS	69235880	69236003	.	+	0	ID=cds-71122;Parent=PASSSERD02617.8;ae=false;de=true;minCov=7;pc=1
1A	GeMoMa	CDS	69236166	69236213	.	+	2	ID=cds-71123;Parent=PASSSERD02617.8;ae=false;de=false;minCov=0;pc=0
1A	GeMoMa	CDS	69247614	69247699	.	+	2	ID=cds-71124;Parent=PASSSERD02617.8;ae=true;de=false;minCov=10;pc=1
1A	GeMoMa	CDS	69274260	69274406	.	+	0	ID=cds-71125;Parent=PASSSERD02617.8;ae=false;de=false;minCov=24;pc=1
1A	GeMoMa	CDS	69294108	69294285	.	+	0	ID=cds-71126;Parent=PASSSERD02617.8;ae=true;de=true;minCov=30;pc=1
1A	GeMoMa	CDS	69298984	69299129	.	+	2	ID=cds-71127;Parent=PASSSERD02617.8;ae=true;de=true;minCov=16;pc=1
1A	GeMoMa	CDS	69313222	69313330	.	+	0	ID=cds-71128;Parent=PASSSERD02617.8;ae=true;de=true;minCov=27;pc=1
1A	GeMoMa	CDS	69314215	69314388	.	+	2	ID=cds-71129;Parent=PASSSERD02617.8;ae=true;de=true;minCov=29;pc=1
1A	GeMoMa	CDS	69320495	69320711	.	+	2	ID=cds-71130;Parent=PASSSERD02617.8;ae=true;de=true;minCov=32;pc=1
1A	GeMoMa	CDS	69321361	69321421	.	+	1	ID=cds-71131;Parent=PASSSERD02617.8;ae=false;minCov=2;pc=1
1A	AnnotationFinalizer_	five_prime_UTR	69089185	69089187	.	+	.	ID=five_prime_utr-9095;Parent=PASSSERD02617.8
1A	AnnotationFinalizer_	three_prime_UTR	69321422	69321804	.	+	.	ID=three_prime_utr-7746;Parent=PASSSERD02617.8
1A	GeMoMa	mRNA	69089185	69329253	3871	+	.	ID=PASSSERD02617.1;Parent=PASSSERD02617;aa=751;alternative="montanus_gene-SOX6,onychos_gene-SOX6,passerold_gene:ENSPDOG00000007433,pyrgi_gene-SOX6";avgCov=36.2996;bestScore=3871;ce=14;evidence=4;iAA=1;lpm=751;maxGap=0;maxScore=3871;minCov=10;minSplitReads=0;nps=0;oldID=passerold_transcript:ENSPDOT00000020962_R0;pAA=1;prediction=0;raa=751;rce=14;ref-gene=passerold_gene:ENSPDOG00000013820;start=M;stop=*;sumWeight=3.6;tae=0.7692;tde=0.6154;tie=0.6154;tpc=1
1A	GeMoMa	exon	69089185	69089418	.	+	.	ID=nbis-exon-77838;Parent=PASSSERD02617.1;de=false;minCov=15;pc=1
1A	GeMoMa	exon	69120101	69120311	.	+	.	ID=nbis-exon-77839;Parent=PASSSERD02617.1;de=false;minCov=15;pc=1
1A	GeMoMa	exon	69177504	69177590	.	+	.	ID=nbis-exon-77840;Parent=PASSSERD02617.1;de=false;minCov=15;pc=1
1A	GeMoMa	exon	69191134	69191306	.	+	.	ID=nbis-exon-77841;Parent=PASSSERD02617.1;de=false;minCov=15;pc=1
1A	GeMoMa	exon	69193709	69193777	.	+	.	ID=nbis-exon-77842;Parent=PASSSERD02617.1;de=false;minCov=15;pc=1
1A	GeMoMa	exon	69235883	69236003	.	+	.	ID=nbis-exon-77843;Parent=PASSSERD02617.1;de=false;minCov=15;pc=1
1A	GeMoMa	exon	69247614	69247699	.	+	.	ID=nbis-exon-77844;Parent=PASSSERD02617.1;de=false;minCov=15;pc=1
1A	GeMoMa	exon	69274260	69274406	.	+	.	ID=nbis-exon-77845;Parent=PASSSERD02617.1;de=false;minCov=15;pc=1
1A	GeMoMa	exon	69294108	69294285	.	+	.	ID=nbis-exon-77846;Parent=PASSSERD02617.1;de=false;minCov=15;pc=1
1A	GeMoMa	exon	69298984	69299129	.	+	.	ID=nbis-exon-77847;Parent=PASSSERD02617.1;de=false;minCov=15;pc=1
1A	GeMoMa	exon	69313222	69313330	.	+	.	ID=nbis-exon-77848;Parent=PASSSERD02617.1;de=false;minCov=15;pc=1
1A	GeMoMa	exon	69314215	69314388	.	+	.	ID=nbis-exon-77849;Parent=PASSSERD02617.1;de=false;minCov=15;pc=1
1A	GeMoMa	exon	69320495	69320711	.	+	.	ID=nbis-exon-77850;Parent=PASSSERD02617.1;de=false;minCov=15;pc=1
1A	GeMoMa	exon	69323775	69324854	.	+	.	ID=nbis-exon-77851;Parent=PASSSERD02617.1;de=false;minCov=15;pc=1
1A	GeMoMa	exon	69328398	69329253	.	+	.	ID=nbis-exon-77852;Parent=PASSSERD02617.1;de=false;minCov=15;pc=1
1A	GeMoMa	CDS	69089188	69089418	.	+	0	ID=cds-71017;Parent=PASSSERD02617.1;de=false;minCov=15;pc=1
1A	GeMoMa	CDS	69120101	69120311	.	+	0	ID=cds-71018;Parent=PASSSERD02617.1;ae=false;de=false;minCov=14;pc=1
1A	GeMoMa	CDS	69177504	69177590	.	+	2	ID=cds-71019;Parent=PASSSERD02617.1;ae=true;de=true;minCov=34;pc=1
1A	GeMoMa	CDS	69191134	69191306	.	+	2	ID=cds-71020;Parent=PASSSERD02617.1;ae=true;de=true;minCov=32;pc=1
1A	GeMoMa	CDS	69193709	69193777	.	+	0	ID=cds-71021;Parent=PASSSERD02617.1;ae=true;de=false;minCov=24;pc=1
1A	GeMoMa	CDS	69235883	69236003	.	+	0	ID=cds-71022;Parent=PASSSERD02617.1;ae=false;de=true;minCov=13;pc=1
1A	GeMoMa	CDS	69247614	69247699	.	+	2	ID=cds-71023;Parent=PASSSERD02617.1;ae=true;de=false;minCov=10;pc=1
1A	GeMoMa	CDS	69274260	69274406	.	+	0	ID=cds-71024;Parent=PASSSERD02617.1;ae=false;de=false;minCov=24;pc=1
1A	GeMoMa	CDS	69294108	69294285	.	+	0	ID=cds-71025;Parent=PASSSERD02617.1;ae=true;de=true;minCov=30;pc=1
1A	GeMoMa	CDS	69298984	69299129	.	+	2	ID=cds-71026;Parent=PASSSERD02617.1;ae=true;de=true;minCov=16;pc=1
1A	GeMoMa	CDS	69313222	69313330	.	+	0	ID=cds-71027;Parent=PASSSERD02617.1;ae=true;de=true;minCov=27;pc=1
1A	GeMoMa	CDS	69314215	69314388	.	+	2	ID=cds-71028;Parent=PASSSERD02617.1;ae=true;de=true;minCov=29;pc=1
1A	GeMoMa	CDS	69320495	69320711	.	+	2	ID=cds-71029;Parent=PASSSERD02617.1;ae=true;de=true;minCov=32;pc=1
1A	GeMoMa	CDS	69323775	69324078	.	+	1	ID=cds-71030;Parent=PASSSERD02617.1;ae=true;minCov=32;pc=1
1A	AnnotationFinalizer_	five_prime_UTR	69089185	69089187	.	+	.	ID=five_prime_utr-9089;Parent=PASSSERD02617.1
1A	AnnotationFinalizer_	three_prime_UTR	69324079	69324854	.	+	.	ID=three_prime_utr-7732;Parent=PASSSERD02617.1
1A	AnnotationFinalizer_	three_prime_UTR	69328398	69329253	.	+	.	ID=three_prime_utr-7733;Parent=PASSSERD02617.1
1A	GeMoMa	mRNA	69089185	69329253	3876	+	.	ID=PASSSERD02617.2;Parent=PASSSERD02617;aa=752;alternative="montanus_gene-SOX6,onychos_gene-SOX6,pyrgi_gene-SOX6";avgCov=36.2606;bestScore=3876;ce=14;evidence=3;iAA=1;lpm=752;maxGap=0;maxScore=3876;minCov=7;minSplitReads=0;nps=0;oldID=montanus_rna-XM_039698237.1_R0;pAA=1;prediction=0;raa=752;rce=14;ref-gene=montanus_gene-SOX5;start=M;stop=*;sumWeight=2.8;tae=0.7692;tde=0.6154;tie=0.6154;tpc=1
1A	GeMoMa	exon	69089185	69089418	.	+	.	ID=nbis-exon-77853;Parent=PASSSERD02617.2;de=false;minCov=15;pc=1
1A	GeMoMa	exon	69120101	69120311	.	+	.	ID=nbis-exon-77854;Parent=PASSSERD02617.2;de=false;minCov=15;pc=1
1A	GeMoMa	exon	69177504	69177590	.	+	.	ID=nbis-exon-77855;Parent=PASSSERD02617.2;de=false;minCov=15;pc=1
1A	GeMoMa	exon	69191134	69191306	.	+	.	ID=nbis-exon-77856;Parent=PASSSERD02617.2;de=false;minCov=15;pc=1
1A	GeMoMa	exon	69193709	69193777	.	+	.	ID=nbis-exon-77857;Parent=PASSSERD02617.2;de=false;minCov=15;pc=1
1A	GeMoMa	exon	69235880	69236003	.	+	.	ID=nbis-exon-77858;Parent=PASSSERD02617.2;de=false;minCov=15;pc=1
1A	GeMoMa	exon	69247614	69247699	.	+	.	ID=nbis-exon-77859;Parent=PASSSERD02617.2;de=false;minCov=15;pc=1
1A	GeMoMa	exon	69274260	69274406	.	+	.	ID=nbis-exon-77860;Parent=PASSSERD02617.2;de=false;minCov=15;pc=1
1A	GeMoMa	exon	69294108	69294285	.	+	.	ID=nbis-exon-77861;Parent=PASSSERD02617.2;de=false;minCov=15;pc=1
1A	GeMoMa	exon	69298984	69299129	.	+	.	ID=nbis-exon-77862;Parent=PASSSERD02617.2;de=false;minCov=15;pc=1
1A	GeMoMa	exon	69313222	69313330	.	+	.	ID=nbis-exon-77863;Parent=PASSSERD02617.2;de=false;minCov=15;pc=1
1A	GeMoMa	exon	69314215	69314388	.	+	.	ID=nbis-exon-77864;Parent=PASSSERD02617.2;de=false;minCov=15;pc=1
1A	GeMoMa	exon	69320495	69320711	.	+	.	ID=nbis-exon-77865;Parent=PASSSERD02617.2;de=false;minCov=15;pc=1
1A	GeMoMa	exon	69323775	69324854	.	+	.	ID=nbis-exon-77866;Parent=PASSSERD02617.2;de=false;minCov=15;pc=1
1A	GeMoMa	exon	69328398	69329253	.	+	.	ID=nbis-exon-77867;Parent=PASSSERD02617.2;de=false;minCov=15;pc=1
1A	GeMoMa	CDS	69089188	69089418	.	+	0	ID=cds-71031;Parent=PASSSERD02617.2;de=false;minCov=15;pc=1
1A	GeMoMa	CDS	69120101	69120311	.	+	0	ID=cds-71032;Parent=PASSSERD02617.2;ae=false;de=false;minCov=14;pc=1
1A	GeMoMa	CDS	69177504	69177590	.	+	2	ID=cds-71033;Parent=PASSSERD02617.2;ae=true;de=true;minCov=34;pc=1
1A	GeMoMa	CDS	69191134	69191306	.	+	2	ID=cds-71034;Parent=PASSSERD02617.2;ae=true;de=true;minCov=32;pc=1
1A	GeMoMa	CDS	69193709	69193777	.	+	0	ID=cds-71035;Parent=PASSSERD02617.2;ae=true;de=false;minCov=24;pc=1
1A	GeMoMa	CDS	69235880	69236003	.	+	0	ID=cds-71036;Parent=PASSSERD02617.2;ae=false;de=true;minCov=7;pc=1
1A	GeMoMa	CDS	69247614	69247699	.	+	2	ID=cds-71037;Parent=PASSSERD02617.2;ae=true;de=false;minCov=10;pc=1
1A	GeMoMa	CDS	69274260	69274406	.	+	0	ID=cds-71038;Parent=PASSSERD02617.2;ae=false;de=false;minCov=24;pc=1
1A	GeMoMa	CDS	69294108	69294285	.	+	0	ID=cds-71039;Parent=PASSSERD02617.2;ae=true;de=true;minCov=30;pc=1
1A	GeMoMa	CDS	69298984	69299129	.	+	2	ID=cds-71040;Parent=PASSSERD02617.2;ae=true;de=true;minCov=16;pc=1
1A	GeMoMa	CDS	69313222	69313330	.	+	0	ID=cds-71041;Parent=PASSSERD02617.2;ae=true;de=true;minCov=27;pc=1
1A	GeMoMa	CDS	69314215	69314388	.	+	2	ID=cds-71042;Parent=PASSSERD02617.2;ae=true;de=true;minCov=29;pc=1
1A	GeMoMa	CDS	69320495	69320711	.	+	2	ID=cds-71043;Parent=PASSSERD02617.2;ae=true;de=true;minCov=32;pc=1
1A	GeMoMa	CDS	69323775	69324078	.	+	1	ID=cds-71044;Parent=PASSSERD02617.2;ae=true;minCov=32;pc=1
1A	AnnotationFinalizer_	five_prime_UTR	69089185	69089187	.	+	.	ID=five_prime_utr-9090;Parent=PASSSERD02617.2
1A	AnnotationFinalizer_	three_prime_UTR	69324079	69324854	.	+	.	ID=three_prime_utr-7734;Parent=PASSSERD02617.2
1A	AnnotationFinalizer_	three_prime_UTR	69328398	69329253	.	+	.	ID=three_prime_utr-7735;Parent=PASSSERD02617.2
1A	GeMoMa	mRNA	69089185	69329253	2153	+	.	ID=PASSSERD02617.4;Parent=PASSSERD02617;aa=767;alternative="passerold_gene:ENSPDOG00000007433,pyrgi_gene-SOX6";avgCov=35.5424;bestScore=4249;ce=15;evidence=3;iAA=0.5725;lpm=43;maxGap=20;maxScore=4257;minCov=0;minSplitReads=0;nps=0;oldID=onychos_rna-XM_041415106.1_R1;pAA=0.7174;prediction=1;raa=823;rce=15;ref-gene=onychos_gene-SOX6;start=M;stop=*;sumWeight=2.8;tae=0.7143;tde=0.5714;tie=0.5;tpc=0.9791
1A	GeMoMa	exon	69089185	69089418	.	+	.	ID=nbis-exon-77884;Parent=PASSSERD02617.4;de=false;minCov=15;pc=1
1A	GeMoMa	exon	69120101	69120311	.	+	.	ID=nbis-exon-77885;Parent=PASSSERD02617.4;de=false;minCov=15;pc=1
1A	GeMoMa	exon	69177504	69177590	.	+	.	ID=nbis-exon-77886;Parent=PASSSERD02617.4;de=false;minCov=15;pc=1
1A	GeMoMa	exon	69191134	69191306	.	+	.	ID=nbis-exon-77887;Parent=PASSSERD02617.4;de=false;minCov=15;pc=1
1A	GeMoMa	exon	69193709	69193777	.	+	.	ID=nbis-exon-77888;Parent=PASSSERD02617.4;de=false;minCov=15;pc=1
1A	GeMoMa	exon	69235883	69236003	.	+	.	ID=nbis-exon-77889;Parent=PASSSERD02617.4;de=false;minCov=15;pc=1
1A	GeMoMa	exon	69236166	69236213	.	+	.	ID=nbis-exon-77890;Parent=PASSSERD02617.4;de=false;minCov=15;pc=1
1A	GeMoMa	exon	69247614	69247699	.	+	.	ID=nbis-exon-77891;Parent=PASSSERD02617.4;de=false;minCov=15;pc=1
1A	GeMoMa	exon	69274260	69274406	.	+	.	ID=nbis-exon-77892;Parent=PASSSERD02617.4;de=false;minCov=15;pc=1
1A	GeMoMa	exon	69294108	69294285	.	+	.	ID=nbis-exon-77893;Parent=PASSSERD02617.4;de=false;minCov=15;pc=1
1A	GeMoMa	exon	69298984	69299129	.	+	.	ID=nbis-exon-77894;Parent=PASSSERD02617.4;de=false;minCov=15;pc=1
1A	GeMoMa	exon	69313222	69313330	.	+	.	ID=nbis-exon-77895;Parent=PASSSERD02617.4;de=false;minCov=15;pc=1
1A	GeMoMa	exon	69314215	69314388	.	+	.	ID=nbis-exon-77896;Parent=PASSSERD02617.4;de=false;minCov=15;pc=1
1A	GeMoMa	exon	69320495	69320711	.	+	.	ID=nbis-exon-77897;Parent=PASSSERD02617.4;de=false;minCov=15;pc=1
1A	GeMoMa	exon	69323775	69324854	.	+	.	ID=nbis-exon-77898;Parent=PASSSERD02617.4;de=false;minCov=15;pc=1
1A	GeMoMa	exon	69328398	69329253	.	+	.	ID=nbis-exon-77899;Parent=PASSSERD02617.4;de=false;minCov=15;pc=1
1A	GeMoMa	CDS	69089188	69089418	.	+	0	ID=cds-71060;Parent=PASSSERD02617.4;de=false;minCov=15;pc=1
1A	GeMoMa	CDS	69120101	69120311	.	+	0	ID=cds-71061;Parent=PASSSERD02617.4;ae=false;de=false;minCov=14;pc=1
1A	GeMoMa	CDS	69177504	69177590	.	+	2	ID=cds-71062;Parent=PASSSERD02617.4;ae=true;de=true;minCov=34;pc=1
1A	GeMoMa	CDS	69191134	69191306	.	+	2	ID=cds-71063;Parent=PASSSERD02617.4;ae=true;de=true;minCov=32;pc=1
1A	GeMoMa	CDS	69193709	69193777	.	+	0	ID=cds-71064;Parent=PASSSERD02617.4;ae=true;de=false;minCov=24;pc=1
1A	GeMoMa	CDS	69235883	69236003	.	+	0	ID=cds-71065;Parent=PASSSERD02617.4;ae=false;de=true;minCov=13;pc=1
1A	GeMoMa	CDS	69236166	69236213	.	+	2	ID=cds-71066;Parent=PASSSERD02617.4;ae=false;de=false;minCov=0;pc=0
1A	GeMoMa	CDS	69247614	69247699	.	+	2	ID=cds-71067;Parent=PASSSERD02617.4;ae=true;de=false;minCov=10;pc=1
1A	GeMoMa	CDS	69274260	69274406	.	+	0	ID=cds-71068;Parent=PASSSERD02617.4;ae=false;de=false;minCov=24;pc=1
1A	GeMoMa	CDS	69294108	69294285	.	+	0	ID=cds-71069;Parent=PASSSERD02617.4;ae=true;de=true;minCov=30;pc=1
1A	GeMoMa	CDS	69298984	69299129	.	+	2	ID=cds-71070;Parent=PASSSERD02617.4;ae=true;de=true;minCov=16;pc=1
1A	GeMoMa	CDS	69313222	69313330	.	+	0	ID=cds-71071;Parent=PASSSERD02617.4;ae=true;de=true;minCov=27;pc=1
1A	GeMoMa	CDS	69314215	69314388	.	+	2	ID=cds-71072;Parent=PASSSERD02617.4;ae=true;de=true;minCov=29;pc=1
1A	GeMoMa	CDS	69320495	69320711	.	+	2	ID=cds-71073;Parent=PASSSERD02617.4;ae=true;de=true;minCov=32;pc=1
1A	GeMoMa	CDS	69323775	69324078	.	+	1	ID=cds-71074;Parent=PASSSERD02617.4;ae=true;minCov=32;pc=1
1A	AnnotationFinalizer_	five_prime_UTR	69089185	69089187	.	+	.	ID=five_prime_utr-9091;Parent=PASSSERD02617.4
1A	AnnotationFinalizer_	three_prime_UTR	69324079	69324854	.	+	.	ID=three_prime_utr-7738;Parent=PASSSERD02617.4
1A	AnnotationFinalizer_	three_prime_UTR	69328398	69329253	.	+	.	ID=three_prime_utr-7739;Parent=PASSSERD02617.4
1A	GeMoMa	mRNA	69089185	69329253	2045	+	.	ID=PASSSERD02617.5;Parent=PASSSERD02617;aa=703;alternative="onychos_gene-SOX6,pyrgi_gene-SOX6";avgCov=36.065;bestScore=3833;ce=13;evidence=3;iAA=0.5909;lpm=43;maxGap=20;maxScore=3833;minCov=7;minSplitReads=0;nps=0;oldID=montanus_rna-XM_039707463.1_R1;pAA=0.7286;prediction=1;raa=741;rce=13;ref-gene=montanus_gene-SOX6;start=M;stop=*;sumWeight=2.8;tae=0.8333;tde=0.6667;tie=0.6667;tpc=1
1A	GeMoMa	exon	69089185	69089418	.	+	.	ID=nbis-exon-77900;Parent=PASSSERD02617.5;de=false;minCov=15;pc=1
1A	GeMoMa	exon	69120101	69120311	.	+	.	ID=nbis-exon-77901;Parent=PASSSERD02617.5;de=false;minCov=15;pc=1
1A	GeMoMa	exon	69177504	69177590	.	+	.	ID=nbis-exon-77902;Parent=PASSSERD02617.5;de=false;minCov=15;pc=1
1A	GeMoMa	exon	69191134	69191306	.	+	.	ID=nbis-exon-77903;Parent=PASSSERD02617.5;de=false;minCov=15;pc=1
1A	GeMoMa	exon	69193709	69193777	.	+	.	ID=nbis-exon-77904;Parent=PASSSERD02617.5;de=false;minCov=15;pc=1
1A	GeMoMa	exon	69235880	69236003	.	+	.	ID=nbis-exon-77905;Parent=PASSSERD02617.5;de=false;minCov=15;pc=1
1A	GeMoMa	exon	69247614	69247699	.	+	.	ID=nbis-exon-77906;Parent=PASSSERD02617.5;de=false;minCov=15;pc=1
1A	GeMoMa	exon	69294108	69294285	.	+	.	ID=nbis-exon-77907;Parent=PASSSERD02617.5;de=false;minCov=15;pc=1
1A	GeMoMa	exon	69298984	69299129	.	+	.	ID=nbis-exon-77908;Parent=PASSSERD02617.5;de=false;minCov=15;pc=1
1A	GeMoMa	exon	69313222	69313330	.	+	.	ID=nbis-exon-77909;Parent=PASSSERD02617.5;de=false;minCov=15;pc=1
1A	GeMoMa	exon	69314215	69314388	.	+	.	ID=nbis-exon-77910;Parent=PASSSERD02617.5;de=false;minCov=15;pc=1
1A	GeMoMa	exon	69320495	69320711	.	+	.	ID=nbis-exon-77911;Parent=PASSSERD02617.5;de=false;minCov=15;pc=1
1A	GeMoMa	exon	69323775	69324854	.	+	.	ID=nbis-exon-77912;Parent=PASSSERD02617.5;de=false;minCov=15;pc=1
1A	GeMoMa	exon	69328398	69329253	.	+	.	ID=nbis-exon-77913;Parent=PASSSERD02617.5;de=false;minCov=15;pc=1
1A	GeMoMa	CDS	69089188	69089418	.	+	0	ID=cds-71075;Parent=PASSSERD02617.5;de=false;minCov=15;pc=1
1A	GeMoMa	CDS	69120101	69120311	.	+	0	ID=cds-71076;Parent=PASSSERD02617.5;ae=false;de=false;minCov=14;pc=1
1A	GeMoMa	CDS	69177504	69177590	.	+	2	ID=cds-71077;Parent=PASSSERD02617.5;ae=true;de=true;minCov=34;pc=1
1A	GeMoMa	CDS	69191134	69191306	.	+	2	ID=cds-71078;Parent=PASSSERD02617.5;ae=true;de=true;minCov=32;pc=1
1A	GeMoMa	CDS	69193709	69193777	.	+	0	ID=cds-71079;Parent=PASSSERD02617.5;ae=true;de=false;minCov=24;pc=1
1A	GeMoMa	CDS	69235880	69236003	.	+	0	ID=cds-71080;Parent=PASSSERD02617.5;ae=false;de=true;minCov=7;pc=1
1A	GeMoMa	CDS	69247614	69247699	.	+	2	ID=cds-71081;Parent=PASSSERD02617.5;ae=true;de=false;minCov=10;pc=1
1A	GeMoMa	CDS	69294108	69294285	.	+	0	ID=cds-71082;Parent=PASSSERD02617.5;ae=true;de=true;minCov=30;pc=1
1A	GeMoMa	CDS	69298984	69299129	.	+	2	ID=cds-71083;Parent=PASSSERD02617.5;ae=true;de=true;minCov=16;pc=1
1A	GeMoMa	CDS	69313222	69313330	.	+	0	ID=cds-71084;Parent=PASSSERD02617.5;ae=true;de=true;minCov=27;pc=1
1A	GeMoMa	CDS	69314215	69314388	.	+	2	ID=cds-71085;Parent=PASSSERD02617.5;ae=true;de=true;minCov=29;pc=1
1A	GeMoMa	CDS	69320495	69320711	.	+	2	ID=cds-71086;Parent=PASSSERD02617.5;ae=true;de=true;minCov=32;pc=1
1A	GeMoMa	CDS	69323775	69324078	.	+	1	ID=cds-71087;Parent=PASSSERD02617.5;ae=true;minCov=32;pc=1
1A	AnnotationFinalizer_	five_prime_UTR	69089185	69089187	.	+	.	ID=five_prime_utr-9092;Parent=PASSSERD02617.5
1A	AnnotationFinalizer_	three_prime_UTR	69324079	69324854	.	+	.	ID=three_prime_utr-7740;Parent=PASSSERD02617.5
1A	AnnotationFinalizer_	three_prime_UTR	69328398	69329253	.	+	.	ID=three_prime_utr-7741;Parent=PASSSERD02617.5
1A	GeMoMa	mRNA	69089185	69329253	2185	+	.	ID=PASSSERD02617.6;Parent=PASSSERD02617;aa=768;alternative="pyrgi_gene-SOX6";avgCov=35.5052;bestScore=4142;ce=15;evidence=2;iAA=0.5859;lpm=43;maxGap=15;maxScore=4150;minCov=0;minSplitReads=0;nps=0;oldID=onychos_rna-XM_041415107.1_R1;pAA=0.7342;prediction=1;raa=804;rce=15;ref-gene=onychos_gene-SOX6;start=M;stop=*;sumWeight=2.0;tae=0.7143;tde=0.5714;tie=0.5;tpc=0.9792
1A	GeMoMa	exon	69089185	69089418	.	+	.	ID=nbis-exon-77914;Parent=PASSSERD02617.6;de=false;minCov=15;pc=1
1A	GeMoMa	exon	69120101	69120311	.	+	.	ID=nbis-exon-77915;Parent=PASSSERD02617.6;de=false;minCov=15;pc=1
1A	GeMoMa	exon	69177504	69177590	.	+	.	ID=nbis-exon-77916;Parent=PASSSERD02617.6;de=false;minCov=15;pc=1
1A	GeMoMa	exon	69191134	69191306	.	+	.	ID=nbis-exon-77917;Parent=PASSSERD02617.6;de=false;minCov=15;pc=1
1A	GeMoMa	exon	69193709	69193777	.	+	.	ID=nbis-exon-77918;Parent=PASSSERD02617.6;de=false;minCov=15;pc=1
1A	GeMoMa	exon	69235880	69236003	.	+	.	ID=nbis-exon-77919;Parent=PASSSERD02617.6;de=false;minCov=15;pc=1
1A	GeMoMa	exon	69236166	69236213	.	+	.	ID=nbis-exon-77920;Parent=PASSSERD02617.6;de=false;minCov=15;pc=1
1A	GeMoMa	exon	69247614	69247699	.	+	.	ID=nbis-exon-77921;Parent=PASSSERD02617.6;de=false;minCov=15;pc=1
1A	GeMoMa	exon	69274260	69274406	.	+	.	ID=nbis-exon-77922;Parent=PASSSERD02617.6;de=false;minCov=15;pc=1
1A	GeMoMa	exon	69294108	69294285	.	+	.	ID=nbis-exon-77923;Parent=PASSSERD02617.6;de=false;minCov=15;pc=1
1A	GeMoMa	exon	69298984	69299129	.	+	.	ID=nbis-exon-77924;Parent=PASSSERD02617.6;de=false;minCov=15;pc=1
1A	GeMoMa	exon	69313222	69313330	.	+	.	ID=nbis-exon-77925;Parent=PASSSERD02617.6;de=false;minCov=15;pc=1
1A	GeMoMa	exon	69314215	69314388	.	+	.	ID=nbis-exon-77926;Parent=PASSSERD02617.6;de=false;minCov=15;pc=1
1A	GeMoMa	exon	69320495	69320711	.	+	.	ID=nbis-exon-77927;Parent=PASSSERD02617.6;de=false;minCov=15;pc=1
1A	GeMoMa	exon	69323775	69324854	.	+	.	ID=nbis-exon-77928;Parent=PASSSERD02617.6;de=false;minCov=15;pc=1
1A	GeMoMa	exon	69328398	69329253	.	+	.	ID=nbis-exon-77929;Parent=PASSSERD02617.6;de=false;minCov=15;pc=1
1A	GeMoMa	CDS	69089188	69089418	.	+	0	ID=cds-71088;Parent=PASSSERD02617.6;de=false;minCov=15;pc=1
1A	GeMoMa	CDS	69120101	69120311	.	+	0	ID=cds-71089;Parent=PASSSERD02617.6;ae=false;de=false;minCov=14;pc=1
1A	GeMoMa	CDS	69177504	69177590	.	+	2	ID=cds-71090;Parent=PASSSERD02617.6;ae=true;de=true;minCov=34;pc=1
1A	GeMoMa	CDS	69191134	69191306	.	+	2	ID=cds-71091;Parent=PASSSERD02617.6;ae=true;de=true;minCov=32;pc=1
1A	GeMoMa	CDS	69193709	69193777	.	+	0	ID=cds-71092;Parent=PASSSERD02617.6;ae=true;de=false;minCov=24;pc=1
1A	GeMoMa	CDS	69235880	69236003	.	+	0	ID=cds-71093;Parent=PASSSERD02617.6;ae=false;de=true;minCov=7;pc=1
1A	GeMoMa	CDS	69236166	69236213	.	+	2	ID=cds-71094;Parent=PASSSERD02617.6;ae=false;de=false;minCov=0;pc=0
1A	GeMoMa	CDS	69247614	69247699	.	+	2	ID=cds-71095;Parent=PASSSERD02617.6;ae=true;de=false;minCov=10;pc=1
1A	GeMoMa	CDS	69274260	69274406	.	+	0	ID=cds-71096;Parent=PASSSERD02617.6;ae=false;de=false;minCov=24;pc=1
1A	GeMoMa	CDS	69294108	69294285	.	+	0	ID=cds-71097;Parent=PASSSERD02617.6;ae=true;de=true;minCov=30;pc=1
1A	GeMoMa	CDS	69298984	69299129	.	+	2	ID=cds-71098;Parent=PASSSERD02617.6;ae=true;de=true;minCov=16;pc=1
1A	GeMoMa	CDS	69313222	69313330	.	+	0	ID=cds-71099;Parent=PASSSERD02617.6;ae=true;de=true;minCov=27;pc=1
1A	GeMoMa	CDS	69314215	69314388	.	+	2	ID=cds-71100;Parent=PASSSERD02617.6;ae=true;de=true;minCov=29;pc=1
1A	GeMoMa	CDS	69320495	69320711	.	+	2	ID=cds-71101;Parent=PASSSERD02617.6;ae=true;de=true;minCov=32;pc=1
1A	GeMoMa	CDS	69323775	69324078	.	+	1	ID=cds-71102;Parent=PASSSERD02617.6;ae=true;minCov=32;pc=1
1A	AnnotationFinalizer_	five_prime_UTR	69089185	69089187	.	+	.	ID=five_prime_utr-9093;Parent=PASSSERD02617.6
1A	AnnotationFinalizer_	three_prime_UTR	69324079	69324854	.	+	.	ID=three_prime_utr-7742;Parent=PASSSERD02617.6
1A	AnnotationFinalizer_	three_prime_UTR	69328398	69329253	.	+	.	ID=three_prime_utr-7743;Parent=PASSSERD02617.6
1A	GeMoMa	mRNA	69089185	69329253	2047	+	.	ID=PASSSERD02617.7;Parent=PASSSERD02617;aa=719;alternative="pyrgi_gene-SOX6";avgCov=35.2624;bestScore=3998;ce=14;evidence=2;iAA=0.5764;lpm=43;maxGap=20;maxScore=4006;minCov=0;minSplitReads=0;nps=0;oldID=onychos_rna-XM_041415111.1_R1;pAA=0.7163;prediction=1;raa=774;rce=14;ref-gene=onychos_gene-SOX6;start=M;stop=*;sumWeight=2.0;tae=0.7692;tde=0.6154;tie=0.5385;tpc=0.9777
1A	GeMoMa	exon	69089185	69089418	.	+	.	ID=nbis-exon-77930;Parent=PASSSERD02617.7;de=false;minCov=15;pc=1
1A	GeMoMa	exon	69120101	69120311	.	+	.	ID=nbis-exon-77931;Parent=PASSSERD02617.7;de=false;minCov=15;pc=1
1A	GeMoMa	exon	69177504	69177590	.	+	.	ID=nbis-exon-77932;Parent=PASSSERD02617.7;de=false;minCov=15;pc=1
1A	GeMoMa	exon	69191134	69191306	.	+	.	ID=nbis-exon-77933;Parent=PASSSERD02617.7;de=false;minCov=15;pc=1
1A	GeMoMa	exon	69193709	69193777	.	+	.	ID=nbis-exon-77934;Parent=PASSSERD02617.7;de=false;minCov=15;pc=1
1A	GeMoMa	exon	69235880	69236003	.	+	.	ID=nbis-exon-77935;Parent=PASSSERD02617.7;de=false;minCov=15;pc=1
1A	GeMoMa	exon	69236166	69236213	.	+	.	ID=nbis-exon-77936;Parent=PASSSERD02617.7;de=false;minCov=15;pc=1
1A	GeMoMa	exon	69247614	69247699	.	+	.	ID=nbis-exon-77937;Parent=PASSSERD02617.7;de=false;minCov=15;pc=1
1A	GeMoMa	exon	69294108	69294285	.	+	.	ID=nbis-exon-77938;Parent=PASSSERD02617.7;de=false;minCov=15;pc=1
1A	GeMoMa	exon	69298984	69299129	.	+	.	ID=nbis-exon-77939;Parent=PASSSERD02617.7;de=false;minCov=15;pc=1
1A	GeMoMa	exon	69313222	69313330	.	+	.	ID=nbis-exon-77940;Parent=PASSSERD02617.7;de=false;minCov=15;pc=1
1A	GeMoMa	exon	69314215	69314388	.	+	.	ID=nbis-exon-77941;Parent=PASSSERD02617.7;de=false;minCov=15;pc=1
1A	GeMoMa	exon	69320495	69320711	.	+	.	ID=nbis-exon-77942;Parent=PASSSERD02617.7;de=false;minCov=15;pc=1
1A	GeMoMa	exon	69323775	69324854	.	+	.	ID=nbis-exon-77943;Parent=PASSSERD02617.7;de=false;minCov=15;pc=1
1A	GeMoMa	exon	69328398	69329253	.	+	.	ID=nbis-exon-77944;Parent=PASSSERD02617.7;de=false;minCov=15;pc=1
1A	GeMoMa	CDS	69089188	69089418	.	+	0	ID=cds-71103;Parent=PASSSERD02617.7;de=false;minCov=15;pc=1
1A	GeMoMa	CDS	69120101	69120311	.	+	0	ID=cds-71104;Parent=PASSSERD02617.7;ae=false;de=false;minCov=14;pc=1
1A	GeMoMa	CDS	69177504	69177590	.	+	2	ID=cds-71105;Parent=PASSSERD02617.7;ae=true;de=true;minCov=34;pc=1
1A	GeMoMa	CDS	69191134	69191306	.	+	2	ID=cds-71106;Parent=PASSSERD02617.7;ae=true;de=true;minCov=32;pc=1
1A	GeMoMa	CDS	69193709	69193777	.	+	0	ID=cds-71107;Parent=PASSSERD02617.7;ae=true;de=false;minCov=24;pc=1
1A	GeMoMa	CDS	69235880	69236003	.	+	0	ID=cds-71108;Parent=PASSSERD02617.7;ae=false;de=true;minCov=7;pc=1
1A	GeMoMa	CDS	69236166	69236213	.	+	2	ID=cds-71109;Parent=PASSSERD02617.7;ae=false;de=false;minCov=0;pc=0
1A	GeMoMa	CDS	69247614	69247699	.	+	2	ID=cds-71110;Parent=PASSSERD02617.7;ae=true;de=false;minCov=10;pc=1
1A	GeMoMa	CDS	69294108	69294285	.	+	0	ID=cds-71111;Parent=PASSSERD02617.7;ae=true;de=true;minCov=30;pc=1
1A	GeMoMa	CDS	69298984	69299129	.	+	2	ID=cds-71112;Parent=PASSSERD02617.7;ae=true;de=true;minCov=16;pc=1
1A	GeMoMa	CDS	69313222	69313330	.	+	0	ID=cds-71113;Parent=PASSSERD02617.7;ae=true;de=true;minCov=27;pc=1
1A	GeMoMa	CDS	69314215	69314388	.	+	2	ID=cds-71114;Parent=PASSSERD02617.7;ae=true;de=true;minCov=29;pc=1
1A	GeMoMa	CDS	69320495	69320711	.	+	2	ID=cds-71115;Parent=PASSSERD02617.7;ae=true;de=true;minCov=32;pc=1
1A	GeMoMa	CDS	69323775	69324078	.	+	1	ID=cds-71116;Parent=PASSSERD02617.7;ae=true;minCov=32;pc=1
1A	AnnotationFinalizer_	five_prime_UTR	69089185	69089187	.	+	.	ID=five_prime_utr-9094;Parent=PASSSERD02617.7
1A	AnnotationFinalizer_	three_prime_UTR	69324079	69324854	.	+	.	ID=three_prime_utr-7744;Parent=PASSSERD02617.7
1A	AnnotationFinalizer_	three_prime_UTR	69328398	69329253	.	+	.	ID=three_prime_utr-7745;Parent=PASSSERD02617.7
1A	GAF	gene	69535096	69564402	.	-	.	ID=PASSSERD02618;combinedEvidence=4;complete=1;maxEvidence=4;maxTie=1.0;transcripts=1
1A	GeMoMa	mRNA	69535096	69564402	1956	-	.	ID=PASSSERD02618.1;Parent=PASSSERD02618;aa=364;alternative="montanus_gene-ETNK2,onychos_gene-ETNK1,onychos_gene-ETNK2,passerold_gene:ENSPDOG00000013835,pyrgi_gene-ETNK1";avgCov=1146.8773;bestScore=1956;ce=8;evidence=4;iAA=1;lpm=364;maxGap=0;maxScore=1956;minCov=454;minSplitReads=491;nps=0;oldID=montanus_rna-XM_039698229.1_R0;pAA=1;prediction=0;raa=364;rce=8;ref-gene=montanus_gene-ETNK1;start=M;stop=*;sumWeight=3.6;tae=1;tde=1;tie=1;tpc=1
1A	GeMoMa	exon	69535096	69541866	.	-	.	ID=nbis-exon-77960;Parent=PASSSERD02618.1;de=true;minCov=454;pc=1
1A	GeMoMa	exon	69542973	69543046	.	-	.	ID=nbis-exon-77961;Parent=PASSSERD02618.1;de=true;minCov=454;pc=1
1A	GeMoMa	exon	69545024	69545184	.	-	.	ID=nbis-exon-77962;Parent=PASSSERD02618.1;de=true;minCov=454;pc=1
1A	GeMoMa	exon	69546570	69546653	.	-	.	ID=nbis-exon-77963;Parent=PASSSERD02618.1;de=true;minCov=454;pc=1
1A	GeMoMa	exon	69552801	69552943	.	-	.	ID=nbis-exon-77964;Parent=PASSSERD02618.1;de=true;minCov=454;pc=1
1A	GeMoMa	exon	69553678	69553818	.	-	.	ID=nbis-exon-77965;Parent=PASSSERD02618.1;de=true;minCov=454;pc=1
1A	GeMoMa	exon	69554513	69554772	.	-	.	ID=nbis-exon-77966;Parent=PASSSERD02618.1;de=true;minCov=454;pc=1
1A	GeMoMa	exon	69564058	69564402	.	-	.	ID=nbis-exon-77967;Parent=PASSSERD02618.1;de=true;minCov=454;pc=1
1A	GeMoMa	CDS	69541794	69541866	.	-	1	ID=cds-71139;Parent=PASSSERD02618.1;ae=true;minCov=1500;pc=1
1A	GeMoMa	CDS	69542973	69543046	.	-	0	ID=cds-71138;Parent=PASSSERD02618.1;ae=true;de=true;minCov=1543;pc=1
1A	GeMoMa	CDS	69545024	69545184	.	-	2	ID=cds-71137;Parent=PASSSERD02618.1;ae=true;de=true;minCov=1305;pc=1
1A	GeMoMa	CDS	69546570	69546653	.	-	2	ID=cds-71136;Parent=PASSSERD02618.1;ae=true;de=true;minCov=1438;pc=1
1A	GeMoMa	CDS	69552801	69552943	.	-	1	ID=cds-71135;Parent=PASSSERD02618.1;ae=true;de=true;minCov=1315;pc=1
1A	GeMoMa	CDS	69553678	69553818	.	-	1	ID=cds-71134;Parent=PASSSERD02618.1;ae=true;de=true;minCov=997;pc=1
1A	GeMoMa	CDS	69554513	69554772	.	-	0	ID=cds-71133;Parent=PASSSERD02618.1;ae=true;de=true;minCov=487;pc=1
1A	GeMoMa	CDS	69564058	69564213	.	-	0	ID=cds-71132;Parent=PASSSERD02618.1;de=true;minCov=454;pc=1
1A	AnnotationFinalizer_	five_prime_UTR	69564214	69564402	.	-	.	ID=five_prime_utr-9096;Parent=PASSSERD02618.1
1A	AnnotationFinalizer_	three_prime_UTR	69535096	69541793	.	-	.	ID=three_prime_utr-7747;Parent=PASSSERD02618.1
1A	GAF	gene	69585240	69641125	.	+	.	ID=PASSSERD02619;combinedEvidence=4;complete=18;maxEvidence=4;maxTie=1.0;transcripts=18
1A	GeMoMa	mRNA	69585240	69641125	5791	+	.	ID=PASSSERD02619.1;Parent=PASSSERD02619;aa=1116;alternative="montanus_gene-C2CD5,onychos_gene-C2CD5,pyrgi_gene-C2CD5";avgCov=468.052;bestScore=5791;ce=27;evidence=4;iAA=1;lpm=1116;maxGap=0;maxScore=5791;minCov=34;minSplitReads=36;nps=0;oldID=passerold_transcript:ENSPDOT00000021019_R0;pAA=1;prediction=0;raa=1116;rce=27;ref-gene=passerold_gene:ENSPDOG00000013847;start=M;stop=*;sumWeight=3.6;tae=1;tde=1;tie=1;tpc=1
1A	GeMoMa	exon	69585240	69585374	.	+	.	ID=nbis-exon-77968;Parent=PASSSERD02619.1;de=true;minCov=34;pc=1
1A	GeMoMa	exon	69588606	69588692	.	+	.	ID=nbis-exon-77969;Parent=PASSSERD02619.1;de=true;minCov=34;pc=1
1A	GeMoMa	exon	69590072	69590243	.	+	.	ID=nbis-exon-77970;Parent=PASSSERD02619.1;de=true;minCov=34;pc=1
1A	GeMoMa	exon	69592222	69592317	.	+	.	ID=nbis-exon-77971;Parent=PASSSERD02619.1;de=true;minCov=34;pc=1
1A	GeMoMa	exon	69592814	69592969	.	+	.	ID=nbis-exon-77972;Parent=PASSSERD02619.1;de=true;minCov=34;pc=1
1A	GeMoMa	exon	69594716	69594914	.	+	.	ID=nbis-exon-77973;Parent=PASSSERD02619.1;de=true;minCov=34;pc=1
1A	GeMoMa	exon	69597439	69597590	.	+	.	ID=nbis-exon-77974;Parent=PASSSERD02619.1;de=true;minCov=34;pc=1
1A	GeMoMa	exon	69600421	69600615	.	+	.	ID=nbis-exon-77975;Parent=PASSSERD02619.1;de=true;minCov=34;pc=1
1A	GeMoMa	exon	69602847	69602932	.	+	.	ID=nbis-exon-77976;Parent=PASSSERD02619.1;de=true;minCov=34;pc=1
1A	GeMoMa	exon	69607751	69607859	.	+	.	ID=nbis-exon-77977;Parent=PASSSERD02619.1;de=true;minCov=34;pc=1
1A	GeMoMa	exon	69619957	69620071	.	+	.	ID=nbis-exon-77978;Parent=PASSSERD02619.1;de=true;minCov=34;pc=1
1A	GeMoMa	exon	69621773	69621868	.	+	.	ID=nbis-exon-77979;Parent=PASSSERD02619.1;de=true;minCov=34;pc=1
1A	GeMoMa	exon	69623597	69623788	.	+	.	ID=nbis-exon-77980;Parent=PASSSERD02619.1;de=true;minCov=34;pc=1
1A	GeMoMa	exon	69624478	69624664	.	+	.	ID=nbis-exon-77981;Parent=PASSSERD02619.1;de=true;minCov=34;pc=1
1A	GeMoMa	exon	69625628	69625792	.	+	.	ID=nbis-exon-77982;Parent=PASSSERD02619.1;de=true;minCov=34;pc=1
1A	GeMoMa	exon	69626115	69626255	.	+	.	ID=nbis-exon-77983;Parent=PASSSERD02619.1;de=true;minCov=34;pc=1
1A	GeMoMa	exon	69627953	69628016	.	+	.	ID=nbis-exon-77984;Parent=PASSSERD02619.1;de=true;minCov=34;pc=1
1A	GeMoMa	exon	69629764	69629825	.	+	.	ID=nbis-exon-77985;Parent=PASSSERD02619.1;de=true;minCov=34;pc=1
1A	GeMoMa	exon	69630279	69630377	.	+	.	ID=nbis-exon-77986;Parent=PASSSERD02619.1;de=true;minCov=34;pc=1
1A	GeMoMa	exon	69630791	69630880	.	+	.	ID=nbis-exon-77987;Parent=PASSSERD02619.1;de=true;minCov=34;pc=1
1A	GeMoMa	exon	69631096	69631183	.	+	.	ID=nbis-exon-77988;Parent=PASSSERD02619.1;de=true;minCov=34;pc=1
1A	GeMoMa	exon	69632212	69632298	.	+	.	ID=nbis-exon-77989;Parent=PASSSERD02619.1;de=true;minCov=34;pc=1
1A	GeMoMa	exon	69633941	69633991	.	+	.	ID=nbis-exon-77990;Parent=PASSSERD02619.1;de=true;minCov=34;pc=1
1A	GeMoMa	exon	69634996	69635097	.	+	.	ID=nbis-exon-77991;Parent=PASSSERD02619.1;de=true;minCov=34;pc=1
1A	GeMoMa	exon	69635912	69636102	.	+	.	ID=nbis-exon-77992;Parent=PASSSERD02619.1;de=true;minCov=34;pc=1
1A	GeMoMa	exon	69638888	69639034	.	+	.	ID=nbis-exon-77993;Parent=PASSSERD02619.1;de=true;minCov=34;pc=1
1A	GeMoMa	exon	69639685	69641125	.	+	.	ID=nbis-exon-77994;Parent=PASSSERD02619.1;de=true;minCov=34;pc=1
1A	GeMoMa	CDS	69585285	69585374	.	+	0	ID=cds-71140;Parent=PASSSERD02619.1;de=true;minCov=34;pc=1
1A	GeMoMa	CDS	69588606	69588692	.	+	0	ID=cds-71141;Parent=PASSSERD02619.1;ae=true;de=true;minCov=338;pc=1
1A	GeMoMa	CDS	69590072	69590243	.	+	0	ID=cds-71142;Parent=PASSSERD02619.1;ae=true;de=true;minCov=376;pc=1
1A	GeMoMa	CDS	69592222	69592317	.	+	2	ID=cds-71143;Parent=PASSSERD02619.1;ae=true;de=true;minCov=257;pc=1
1A	GeMoMa	CDS	69592814	69592969	.	+	2	ID=cds-71144;Parent=PASSSERD02619.1;ae=true;de=true;minCov=169;pc=1
1A	GeMoMa	CDS	69594716	69594914	.	+	2	ID=cds-71145;Parent=PASSSERD02619.1;ae=true;de=true;minCov=210;pc=1
1A	GeMoMa	CDS	69597439	69597590	.	+	1	ID=cds-71146;Parent=PASSSERD02619.1;ae=true;de=true;minCov=437;pc=1
1A	GeMoMa	CDS	69600421	69600615	.	+	2	ID=cds-71147;Parent=PASSSERD02619.1;ae=true;de=true;minCov=49;pc=1
1A	GeMoMa	CDS	69602847	69602932	.	+	2	ID=cds-71148;Parent=PASSSERD02619.1;ae=true;de=true;minCov=341;pc=1
1A	GeMoMa	CDS	69607751	69607859	.	+	0	ID=cds-71149;Parent=PASSSERD02619.1;ae=true;de=true;minCov=418;pc=1
1A	GeMoMa	CDS	69619957	69620071	.	+	2	ID=cds-71150;Parent=PASSSERD02619.1;ae=true;de=true;minCov=461;pc=1
1A	GeMoMa	CDS	69621773	69621868	.	+	1	ID=cds-71151;Parent=PASSSERD02619.1;ae=true;de=true;minCov=428;pc=1
1A	GeMoMa	CDS	69623597	69623788	.	+	1	ID=cds-71152;Parent=PASSSERD02619.1;ae=true;de=true;minCov=383;pc=1
1A	GeMoMa	CDS	69624478	69624664	.	+	1	ID=cds-71153;Parent=PASSSERD02619.1;ae=true;de=true;minCov=438;pc=1
1A	GeMoMa	CDS	69625628	69625792	.	+	0	ID=cds-71154;Parent=PASSSERD02619.1;ae=true;de=true;minCov=451;pc=1
1A	GeMoMa	CDS	69626115	69626255	.	+	0	ID=cds-71155;Parent=PASSSERD02619.1;ae=true;de=true;minCov=471;pc=1
1A	GeMoMa	CDS	69627953	69628016	.	+	0	ID=cds-71156;Parent=PASSSERD02619.1;ae=true;de=true;minCov=545;pc=1
1A	GeMoMa	CDS	69629764	69629825	.	+	2	ID=cds-71157;Parent=PASSSERD02619.1;ae=true;de=true;minCov=505;pc=1
1A	GeMoMa	CDS	69630279	69630377	.	+	0	ID=cds-71158;Parent=PASSSERD02619.1;ae=true;de=true;minCov=470;pc=1
1A	GeMoMa	CDS	69630791	69630880	.	+	0	ID=cds-71159;Parent=PASSSERD02619.1;ae=true;de=true;minCov=523;pc=1
1A	GeMoMa	CDS	69631096	69631183	.	+	0	ID=cds-71160;Parent=PASSSERD02619.1;ae=true;de=true;minCov=599;pc=1
1A	GeMoMa	CDS	69632212	69632298	.	+	2	ID=cds-71161;Parent=PASSSERD02619.1;ae=true;de=true;minCov=503;pc=1
1A	GeMoMa	CDS	69633941	69633991	.	+	2	ID=cds-71162;Parent=PASSSERD02619.1;ae=true;de=true;minCov=497;pc=1
1A	GeMoMa	CDS	69634996	69635097	.	+	2	ID=cds-71163;Parent=PASSSERD02619.1;ae=true;de=true;minCov=228;pc=1
1A	GeMoMa	CDS	69635912	69636102	.	+	2	ID=cds-71164;Parent=PASSSERD02619.1;ae=true;de=true;minCov=635;pc=1
1A	GeMoMa	CDS	69638888	69639034	.	+	0	ID=cds-71165;Parent=PASSSERD02619.1;ae=true;de=true;minCov=669;pc=1
1A	GeMoMa	CDS	69639685	69639813	.	+	0	ID=cds-71166;Parent=PASSSERD02619.1;ae=true;minCov=643;pc=1
1A	AnnotationFinalizer_	five_prime_UTR	69585240	69585284	.	+	.	ID=five_prime_utr-9097;Parent=PASSSERD02619.1
1A	AnnotationFinalizer_	three_prime_UTR	69639814	69641125	.	+	.	ID=three_prime_utr-7748;Parent=PASSSERD02619.1
1A	GeMoMa	mRNA	69585240	69641125	5462	+	.	ID=PASSSERD02619.2;Parent=PASSSERD02619;aa=1051;alternative="montanus_gene-C2CD5,onychos_gene-C2CD5,pyrgi_gene-C2CD5";avgCov=492.0485;bestScore=5462;ce=26;evidence=4;iAA=1;lpm=1051;maxGap=0;maxScore=5462;minCov=34;minSplitReads=151;nps=0;oldID=passerold_transcript:ENSPDOT00000021060_R0;pAA=1;prediction=0;raa=1051;rce=26;ref-gene=passerold_gene:ENSPDOG00000013847;start=M;stop=*;sumWeight=3.6;tae=1;tde=1;tie=1;tpc=1
1A	GeMoMa	exon	69585240	69585374	.	+	.	ID=nbis-exon-78234;Parent=PASSSERD02619.2;de=true;minCov=34;pc=1
1A	GeMoMa	exon	69588606	69588692	.	+	.	ID=nbis-exon-78235;Parent=PASSSERD02619.2;de=true;minCov=34;pc=1
1A	GeMoMa	exon	69590072	69590243	.	+	.	ID=nbis-exon-78236;Parent=PASSSERD02619.2;de=true;minCov=34;pc=1
1A	GeMoMa	exon	69592222	69592317	.	+	.	ID=nbis-exon-78237;Parent=PASSSERD02619.2;de=true;minCov=34;pc=1
1A	GeMoMa	exon	69592814	69592969	.	+	.	ID=nbis-exon-78238;Parent=PASSSERD02619.2;de=true;minCov=34;pc=1
1A	GeMoMa	exon	69594716	69594914	.	+	.	ID=nbis-exon-78239;Parent=PASSSERD02619.2;de=true;minCov=34;pc=1
1A	GeMoMa	exon	69597439	69597590	.	+	.	ID=nbis-exon-78240;Parent=PASSSERD02619.2;de=true;minCov=34;pc=1
1A	GeMoMa	exon	69602847	69602932	.	+	.	ID=nbis-exon-78241;Parent=PASSSERD02619.2;de=true;minCov=34;pc=1
1A	GeMoMa	exon	69607751	69607859	.	+	.	ID=nbis-exon-78242;Parent=PASSSERD02619.2;de=true;minCov=34;pc=1
1A	GeMoMa	exon	69619957	69620071	.	+	.	ID=nbis-exon-78243;Parent=PASSSERD02619.2;de=true;minCov=34;pc=1
1A	GeMoMa	exon	69621773	69621868	.	+	.	ID=nbis-exon-78244;Parent=PASSSERD02619.2;de=true;minCov=34;pc=1
1A	GeMoMa	exon	69623597	69623788	.	+	.	ID=nbis-exon-78245;Parent=PASSSERD02619.2;de=true;minCov=34;pc=1
1A	GeMoMa	exon	69624478	69624664	.	+	.	ID=nbis-exon-78246;Parent=PASSSERD02619.2;de=true;minCov=34;pc=1
1A	GeMoMa	exon	69625628	69625792	.	+	.	ID=nbis-exon-78247;Parent=PASSSERD02619.2;de=true;minCov=34;pc=1
1A	GeMoMa	exon	69626115	69626255	.	+	.	ID=nbis-exon-78248;Parent=PASSSERD02619.2;de=true;minCov=34;pc=1
1A	GeMoMa	exon	69627953	69628016	.	+	.	ID=nbis-exon-78249;Parent=PASSSERD02619.2;de=true;minCov=34;pc=1
1A	GeMoMa	exon	69629764	69629825	.	+	.	ID=nbis-exon-78250;Parent=PASSSERD02619.2;de=true;minCov=34;pc=1
1A	GeMoMa	exon	69630279	69630377	.	+	.	ID=nbis-exon-78251;Parent=PASSSERD02619.2;de=true;minCov=34;pc=1
1A	GeMoMa	exon	69630791	69630880	.	+	.	ID=nbis-exon-78252;Parent=PASSSERD02619.2;de=true;minCov=34;pc=1
1A	GeMoMa	exon	69631096	69631183	.	+	.	ID=nbis-exon-78253;Parent=PASSSERD02619.2;de=true;minCov=34;pc=1
1A	GeMoMa	exon	69632212	69632298	.	+	.	ID=nbis-exon-78254;Parent=PASSSERD02619.2;de=true;minCov=34;pc=1
1A	GeMoMa	exon	69633941	69633991	.	+	.	ID=nbis-exon-78255;Parent=PASSSERD02619.2;de=true;minCov=34;pc=1
1A	GeMoMa	exon	69634996	69635097	.	+	.	ID=nbis-exon-78256;Parent=PASSSERD02619.2;de=true;minCov=34;pc=1
1A	GeMoMa	exon	69635912	69636102	.	+	.	ID=nbis-exon-78257;Parent=PASSSERD02619.2;de=true;minCov=34;pc=1
1A	GeMoMa	exon	69638888	69639034	.	+	.	ID=nbis-exon-78258;Parent=PASSSERD02619.2;de=true;minCov=34;pc=1
1A	GeMoMa	exon	69639685	69641125	.	+	.	ID=nbis-exon-78259;Parent=PASSSERD02619.2;de=true;minCov=34;pc=1
1A	GeMoMa	CDS	69585285	69585374	.	+	0	ID=cds-71167;Parent=PASSSERD02619.2;de=true;minCov=34;pc=1
1A	GeMoMa	CDS	69588606	69588692	.	+	0	ID=cds-71168;Parent=PASSSERD02619.2;ae=true;de=true;minCov=338;pc=1
1A	GeMoMa	CDS	69590072	69590243	.	+	0	ID=cds-71169;Parent=PASSSERD02619.2;ae=true;de=true;minCov=376;pc=1
1A	GeMoMa	CDS	69592222	69592317	.	+	2	ID=cds-71170;Parent=PASSSERD02619.2;ae=true;de=true;minCov=257;pc=1
1A	GeMoMa	CDS	69592814	69592969	.	+	2	ID=cds-71171;Parent=PASSSERD02619.2;ae=true;de=true;minCov=169;pc=1
1A	GeMoMa	CDS	69594716	69594914	.	+	2	ID=cds-71172;Parent=PASSSERD02619.2;ae=true;de=true;minCov=210;pc=1
1A	GeMoMa	CDS	69597439	69597590	.	+	1	ID=cds-71173;Parent=PASSSERD02619.2;ae=true;de=true;minCov=437;pc=1
1A	GeMoMa	CDS	69602847	69602932	.	+	2	ID=cds-71174;Parent=PASSSERD02619.2;ae=true;de=true;minCov=341;pc=1
1A	GeMoMa	CDS	69607751	69607859	.	+	0	ID=cds-71175;Parent=PASSSERD02619.2;ae=true;de=true;minCov=418;pc=1
1A	GeMoMa	CDS	69619957	69620071	.	+	2	ID=cds-71176;Parent=PASSSERD02619.2;ae=true;de=true;minCov=461;pc=1
1A	GeMoMa	CDS	69621773	69621868	.	+	1	ID=cds-71177;Parent=PASSSERD02619.2;ae=true;de=true;minCov=428;pc=1
1A	GeMoMa	CDS	69623597	69623788	.	+	1	ID=cds-71178;Parent=PASSSERD02619.2;ae=true;de=true;minCov=383;pc=1
1A	GeMoMa	CDS	69624478	69624664	.	+	1	ID=cds-71179;Parent=PASSSERD02619.2;ae=true;de=true;minCov=438;pc=1
1A	GeMoMa	CDS	69625628	69625792	.	+	0	ID=cds-71180;Parent=PASSSERD02619.2;ae=true;de=true;minCov=451;pc=1
1A	GeMoMa	CDS	69626115	69626255	.	+	0	ID=cds-71181;Parent=PASSSERD02619.2;ae=true;de=true;minCov=471;pc=1
1A	GeMoMa	CDS	69627953	69628016	.	+	0	ID=cds-71182;Parent=PASSSERD02619.2;ae=true;de=true;minCov=545;pc=1
1A	GeMoMa	CDS	69629764	69629825	.	+	2	ID=cds-71183;Parent=PASSSERD02619.2;ae=true;de=true;minCov=505;pc=1
1A	GeMoMa	CDS	69630279	69630377	.	+	0	ID=cds-71184;Parent=PASSSERD02619.2;ae=true;de=true;minCov=470;pc=1
1A	GeMoMa	CDS	69630791	69630880	.	+	0	ID=cds-71185;Parent=PASSSERD02619.2;ae=true;de=true;minCov=523;pc=1
1A	GeMoMa	CDS	69631096	69631183	.	+	0	ID=cds-71186;Parent=PASSSERD02619.2;ae=true;de=true;minCov=599;pc=1
1A	GeMoMa	CDS	69632212	69632298	.	+	2	ID=cds-71187;Parent=PASSSERD02619.2;ae=true;de=true;minCov=503;pc=1
1A	GeMoMa	CDS	69633941	69633991	.	+	2	ID=cds-71188;Parent=PASSSERD02619.2;ae=true;de=true;minCov=497;pc=1
1A	GeMoMa	CDS	69634996	69635097	.	+	2	ID=cds-71189;Parent=PASSSERD02619.2;ae=true;de=true;minCov=228;pc=1
1A	GeMoMa	CDS	69635912	69636102	.	+	2	ID=cds-71190;Parent=PASSSERD02619.2;ae=true;de=true;minCov=635;pc=1
1A	GeMoMa	CDS	69638888	69639034	.	+	0	ID=cds-71191;Parent=PASSSERD02619.2;ae=true;de=true;minCov=669;pc=1
1A	GeMoMa	CDS	69639685	69639813	.	+	0	ID=cds-71192;Parent=PASSSERD02619.2;ae=true;minCov=643;pc=1
1A	AnnotationFinalizer_	five_prime_UTR	69585240	69585284	.	+	.	ID=five_prime_utr-9098;Parent=PASSSERD02619.2
1A	AnnotationFinalizer_	three_prime_UTR	69639814	69641125	.	+	.	ID=three_prime_utr-7749;Parent=PASSSERD02619.2
1A	GeMoMa	mRNA	69585240	69641125	5948	+	.	ID=PASSSERD02619.3;Parent=PASSSERD02619;aa=1147;alternative="onychos_gene-C2CD5,pyrgi_gene-C2CD5";avgCov=457.9416;bestScore=5948;ce=27;evidence=3;iAA=0.9991;lpm=930;maxGap=0;maxScore=5952;minCov=34;minSplitReads=34;nps=0;oldID=montanus_rna-XM_039698210.1_R0;pAA=0.9991;prediction=0;raa=1147;rce=27;ref-gene=montanus_gene-C2CD5;start=M;stop=*;sumWeight=2.8;tae=1;tde=1;tie=1;tpc=1
1A	GeMoMa	exon	69585240	69585374	.	+	.	ID=nbis-exon-78260;Parent=PASSSERD02619.3;de=true;minCov=34;pc=1
1A	GeMoMa	exon	69588606	69588692	.	+	.	ID=nbis-exon-78261;Parent=PASSSERD02619.3;de=true;minCov=34;pc=1
1A	GeMoMa	exon	69590072	69590243	.	+	.	ID=nbis-exon-78262;Parent=PASSSERD02619.3;de=true;minCov=34;pc=1
1A	GeMoMa	exon	69592222	69592317	.	+	.	ID=nbis-exon-78263;Parent=PASSSERD02619.3;de=true;minCov=34;pc=1
1A	GeMoMa	exon	69592814	69592969	.	+	.	ID=nbis-exon-78264;Parent=PASSSERD02619.3;de=true;minCov=34;pc=1
1A	GeMoMa	exon	69594716	69594914	.	+	.	ID=nbis-exon-78265;Parent=PASSSERD02619.3;de=true;minCov=34;pc=1
1A	GeMoMa	exon	69597439	69597590	.	+	.	ID=nbis-exon-78266;Parent=PASSSERD02619.3;de=true;minCov=34;pc=1
1A	GeMoMa	exon	69600421	69600615	.	+	.	ID=nbis-exon-78267;Parent=PASSSERD02619.3;de=true;minCov=34;pc=1
1A	GeMoMa	exon	69602847	69602932	.	+	.	ID=nbis-exon-78268;Parent=PASSSERD02619.3;de=true;minCov=34;pc=1
1A	GeMoMa	exon	69607751	69607859	.	+	.	ID=nbis-exon-78269;Parent=PASSSERD02619.3;de=true;minCov=34;pc=1
1A	GeMoMa	exon	69619957	69620071	.	+	.	ID=nbis-exon-78270;Parent=PASSSERD02619.3;de=true;minCov=34;pc=1
1A	GeMoMa	exon	69621773	69621961	.	+	.	ID=nbis-exon-78271;Parent=PASSSERD02619.3;de=true;minCov=34;pc=1
1A	GeMoMa	exon	69623597	69623788	.	+	.	ID=nbis-exon-78272;Parent=PASSSERD02619.3;de=true;minCov=34;pc=1
1A	GeMoMa	exon	69624478	69624664	.	+	.	ID=nbis-exon-78273;Parent=PASSSERD02619.3;de=true;minCov=34;pc=1
1A	GeMoMa	exon	69625628	69625792	.	+	.	ID=nbis-exon-78274;Parent=PASSSERD02619.3;de=true;minCov=34;pc=1
1A	GeMoMa	exon	69626115	69626255	.	+	.	ID=nbis-exon-78275;Parent=PASSSERD02619.3;de=true;minCov=34;pc=1
1A	GeMoMa	exon	69627953	69628016	.	+	.	ID=nbis-exon-78276;Parent=PASSSERD02619.3;de=true;minCov=34;pc=1
1A	GeMoMa	exon	69629764	69629825	.	+	.	ID=nbis-exon-78277;Parent=PASSSERD02619.3;de=true;minCov=34;pc=1
1A	GeMoMa	exon	69630279	69630377	.	+	.	ID=nbis-exon-78278;Parent=PASSSERD02619.3;de=true;minCov=34;pc=1
1A	GeMoMa	exon	69630791	69630880	.	+	.	ID=nbis-exon-78279;Parent=PASSSERD02619.3;de=true;minCov=34;pc=1
1A	GeMoMa	exon	69631096	69631183	.	+	.	ID=nbis-exon-78280;Parent=PASSSERD02619.3;de=true;minCov=34;pc=1
1A	GeMoMa	exon	69632212	69632298	.	+	.	ID=nbis-exon-78281;Parent=PASSSERD02619.3;de=true;minCov=34;pc=1
1A	GeMoMa	exon	69633941	69633991	.	+	.	ID=nbis-exon-78282;Parent=PASSSERD02619.3;de=true;minCov=34;pc=1
1A	GeMoMa	exon	69634996	69635097	.	+	.	ID=nbis-exon-78283;Parent=PASSSERD02619.3;de=true;minCov=34;pc=1
1A	GeMoMa	exon	69635912	69636102	.	+	.	ID=nbis-exon-78284;Parent=PASSSERD02619.3;de=true;minCov=34;pc=1
1A	GeMoMa	exon	69638888	69639034	.	+	.	ID=nbis-exon-78285;Parent=PASSSERD02619.3;de=true;minCov=34;pc=1
1A	GeMoMa	exon	69639685	69641125	.	+	.	ID=nbis-exon-78286;Parent=PASSSERD02619.3;de=true;minCov=34;pc=1
1A	GeMoMa	CDS	69585285	69585374	.	+	0	ID=cds-71193;Parent=PASSSERD02619.3;de=true;minCov=34;pc=1
1A	GeMoMa	CDS	69588606	69588692	.	+	0	ID=cds-71194;Parent=PASSSERD02619.3;ae=true;de=true;minCov=338;pc=1
1A	GeMoMa	CDS	69590072	69590243	.	+	0	ID=cds-71195;Parent=PASSSERD02619.3;ae=true;de=true;minCov=376;pc=1
1A	GeMoMa	CDS	69592222	69592317	.	+	2	ID=cds-71196;Parent=PASSSERD02619.3;ae=true;de=true;minCov=257;pc=1
1A	GeMoMa	CDS	69592814	69592969	.	+	2	ID=cds-71197;Parent=PASSSERD02619.3;ae=true;de=true;minCov=169;pc=1
1A	GeMoMa	CDS	69594716	69594914	.	+	2	ID=cds-71198;Parent=PASSSERD02619.3;ae=true;de=true;minCov=210;pc=1
1A	GeMoMa	CDS	69597439	69597590	.	+	1	ID=cds-71199;Parent=PASSSERD02619.3;ae=true;de=true;minCov=437;pc=1
1A	GeMoMa	CDS	69600421	69600615	.	+	2	ID=cds-71200;Parent=PASSSERD02619.3;ae=true;de=true;minCov=49;pc=1
1A	GeMoMa	CDS	69602847	69602932	.	+	2	ID=cds-71201;Parent=PASSSERD02619.3;ae=true;de=true;minCov=341;pc=1
1A	GeMoMa	CDS	69607751	69607859	.	+	0	ID=cds-71202;Parent=PASSSERD02619.3;ae=true;de=true;minCov=418;pc=1
1A	GeMoMa	CDS	69619957	69620071	.	+	2	ID=cds-71203;Parent=PASSSERD02619.3;ae=true;de=true;minCov=461;pc=1
1A	GeMoMa	CDS	69621773	69621961	.	+	1	ID=cds-71204;Parent=PASSSERD02619.3;ae=true;de=true;minCov=72;pc=1
1A	GeMoMa	CDS	69623597	69623788	.	+	1	ID=cds-71205;Parent=PASSSERD02619.3;ae=true;de=true;minCov=383;pc=1
1A	GeMoMa	CDS	69624478	69624664	.	+	1	ID=cds-71206;Parent=PASSSERD02619.3;ae=true;de=true;minCov=438;pc=1
1A	GeMoMa	CDS	69625628	69625792	.	+	0	ID=cds-71207;Parent=PASSSERD02619.3;ae=true;de=true;minCov=451;pc=1
1A	GeMoMa	CDS	69626115	69626255	.	+	0	ID=cds-71208;Parent=PASSSERD02619.3;ae=true;de=true;minCov=471;pc=1
1A	GeMoMa	CDS	69627953	69628016	.	+	0	ID=cds-71209;Parent=PASSSERD02619.3;ae=true;de=true;minCov=545;pc=1
1A	GeMoMa	CDS	69629764	69629825	.	+	2	ID=cds-71210;Parent=PASSSERD02619.3;ae=true;de=true;minCov=505;pc=1
1A	GeMoMa	CDS	69630279	69630377	.	+	0	ID=cds-71211;Parent=PASSSERD02619.3;ae=true;de=true;minCov=470;pc=1
1A	GeMoMa	CDS	69630791	69630880	.	+	0	ID=cds-71212;Parent=PASSSERD02619.3;ae=true;de=true;minCov=523;pc=1
1A	GeMoMa	CDS	69631096	69631183	.	+	0	ID=cds-71213;Parent=PASSSERD02619.3;ae=true;de=true;minCov=599;pc=1
1A	GeMoMa	CDS	69632212	69632298	.	+	2	ID=cds-71214;Parent=PASSSERD02619.3;ae=true;de=true;minCov=503;pc=1
1A	GeMoMa	CDS	69633941	69633991	.	+	2	ID=cds-71215;Parent=PASSSERD02619.3;ae=true;de=true;minCov=497;pc=1
1A	GeMoMa	CDS	69634996	69635097	.	+	2	ID=cds-71216;Parent=PASSSERD02619.3;ae=true;de=true;minCov=228;pc=1
1A	GeMoMa	CDS	69635912	69636102	.	+	2	ID=cds-71217;Parent=PASSSERD02619.3;ae=true;de=true;minCov=635;pc=1
1A	GeMoMa	CDS	69638888	69639034	.	+	0	ID=cds-71218;Parent=PASSSERD02619.3;ae=true;de=true;minCov=669;pc=1
1A	GeMoMa	CDS	69639685	69639813	.	+	0	ID=cds-71219;Parent=PASSSERD02619.3;ae=true;minCov=643;pc=1
1A	AnnotationFinalizer_	five_prime_UTR	69585240	69585284	.	+	.	ID=five_prime_utr-9099;Parent=PASSSERD02619.3
1A	AnnotationFinalizer_	three_prime_UTR	69639814	69641125	.	+	.	ID=three_prime_utr-7750;Parent=PASSSERD02619.3
1A	GeMoMa	mRNA	69585240	69641125	5415	+	.	ID=PASSSERD02619.4;Parent=PASSSERD02619;aa=1042;alternative="onychos_gene-C2CD5,pyrgi_gene-C2CD5";avgCov=474.1567;bestScore=5415;ce=26;evidence=3;iAA=0.999;lpm=825;maxGap=0;maxScore=5419;minCov=19;minSplitReads=0;nps=0;oldID=montanus_rna-XM_039698221.1_R0;pAA=0.999;prediction=0;raa=1042;rce=26;ref-gene=montanus_gene-C2CD5;start=M;stop=*;sumWeight=2.8;tae=1;tde=1;tie=0.96;tpc=1
1A	GeMoMa	exon	69585240	69585374	.	+	.	ID=nbis-exon-78287;Parent=PASSSERD02619.4;de=true;minCov=34;pc=1
1A	GeMoMa	exon	69588606	69588692	.	+	.	ID=nbis-exon-78288;Parent=PASSSERD02619.4;de=true;minCov=34;pc=1
1A	GeMoMa	exon	69590072	69590243	.	+	.	ID=nbis-exon-78289;Parent=PASSSERD02619.4;de=true;minCov=34;pc=1
1A	GeMoMa	exon	69592222	69592317	.	+	.	ID=nbis-exon-78290;Parent=PASSSERD02619.4;de=true;minCov=34;pc=1
1A	GeMoMa	exon	69592814	69592969	.	+	.	ID=nbis-exon-78291;Parent=PASSSERD02619.4;de=true;minCov=34;pc=1
1A	GeMoMa	exon	69594716	69594914	.	+	.	ID=nbis-exon-78292;Parent=PASSSERD02619.4;de=true;minCov=34;pc=1
1A	GeMoMa	exon	69596363	69596487	.	+	.	ID=nbis-exon-78293;Parent=PASSSERD02619.4;de=true;minCov=34;pc=1
1A	GeMoMa	exon	69602847	69602932	.	+	.	ID=nbis-exon-78294;Parent=PASSSERD02619.4;de=true;minCov=34;pc=1
1A	GeMoMa	exon	69607751	69607859	.	+	.	ID=nbis-exon-78295;Parent=PASSSERD02619.4;de=true;minCov=34;pc=1
1A	GeMoMa	exon	69619957	69620071	.	+	.	ID=nbis-exon-78296;Parent=PASSSERD02619.4;de=true;minCov=34;pc=1
1A	GeMoMa	exon	69621773	69621868	.	+	.	ID=nbis-exon-78297;Parent=PASSSERD02619.4;de=true;minCov=34;pc=1
1A	GeMoMa	exon	69623597	69623788	.	+	.	ID=nbis-exon-78298;Parent=PASSSERD02619.4;de=true;minCov=34;pc=1
1A	GeMoMa	exon	69624478	69624664	.	+	.	ID=nbis-exon-78299;Parent=PASSSERD02619.4;de=true;minCov=34;pc=1
1A	GeMoMa	exon	69625628	69625792	.	+	.	ID=nbis-exon-78300;Parent=PASSSERD02619.4;de=true;minCov=34;pc=1
1A	GeMoMa	exon	69626115	69626255	.	+	.	ID=nbis-exon-78301;Parent=PASSSERD02619.4;de=true;minCov=34;pc=1
1A	GeMoMa	exon	69627953	69628016	.	+	.	ID=nbis-exon-78302;Parent=PASSSERD02619.4;de=true;minCov=34;pc=1
1A	GeMoMa	exon	69629764	69629825	.	+	.	ID=nbis-exon-78303;Parent=PASSSERD02619.4;de=true;minCov=34;pc=1
1A	GeMoMa	exon	69630279	69630377	.	+	.	ID=nbis-exon-78304;Parent=PASSSERD02619.4;de=true;minCov=34;pc=1
1A	GeMoMa	exon	69630791	69630880	.	+	.	ID=nbis-exon-78305;Parent=PASSSERD02619.4;de=true;minCov=34;pc=1
1A	GeMoMa	exon	69631096	69631183	.	+	.	ID=nbis-exon-78306;Parent=PASSSERD02619.4;de=true;minCov=34;pc=1
1A	GeMoMa	exon	69632212	69632298	.	+	.	ID=nbis-exon-78307;Parent=PASSSERD02619.4;de=true;minCov=34;pc=1
1A	GeMoMa	exon	69633941	69633991	.	+	.	ID=nbis-exon-78308;Parent=PASSSERD02619.4;de=true;minCov=34;pc=1
1A	GeMoMa	exon	69634996	69635097	.	+	.	ID=nbis-exon-78309;Parent=PASSSERD02619.4;de=true;minCov=34;pc=1
1A	GeMoMa	exon	69635912	69636102	.	+	.	ID=nbis-exon-78310;Parent=PASSSERD02619.4;de=true;minCov=34;pc=1
1A	GeMoMa	exon	69638888	69639034	.	+	.	ID=nbis-exon-78311;Parent=PASSSERD02619.4;de=true;minCov=34;pc=1
1A	GeMoMa	exon	69639685	69641125	.	+	.	ID=nbis-exon-78312;Parent=PASSSERD02619.4;de=true;minCov=34;pc=1
1A	GeMoMa	CDS	69585285	69585374	.	+	0	ID=cds-71220;Parent=PASSSERD02619.4;de=true;minCov=34;pc=1
1A	GeMoMa	CDS	69588606	69588692	.	+	0	ID=cds-71221;Parent=PASSSERD02619.4;ae=true;de=true;minCov=338;pc=1
1A	GeMoMa	CDS	69590072	69590243	.	+	0	ID=cds-71222;Parent=PASSSERD02619.4;ae=true;de=true;minCov=376;pc=1
1A	GeMoMa	CDS	69592222	69592317	.	+	2	ID=cds-71223;Parent=PASSSERD02619.4;ae=true;de=true;minCov=257;pc=1
1A	GeMoMa	CDS	69592814	69592969	.	+	2	ID=cds-71224;Parent=PASSSERD02619.4;ae=true;de=true;minCov=169;pc=1
1A	GeMoMa	CDS	69594716	69594914	.	+	2	ID=cds-71225;Parent=PASSSERD02619.4;ae=true;de=true;minCov=210;pc=1
1A	GeMoMa	CDS	69596363	69596487	.	+	1	ID=cds-71226;Parent=PASSSERD02619.4;ae=true;de=true;minCov=19;pc=1
1A	GeMoMa	CDS	69602847	69602932	.	+	2	ID=cds-71227;Parent=PASSSERD02619.4;ae=true;de=true;minCov=341;pc=1
1A	GeMoMa	CDS	69607751	69607859	.	+	0	ID=cds-71228;Parent=PASSSERD02619.4;ae=true;de=true;minCov=418;pc=1
1A	GeMoMa	CDS	69619957	69620071	.	+	2	ID=cds-71229;Parent=PASSSERD02619.4;ae=true;de=true;minCov=461;pc=1
1A	GeMoMa	CDS	69621773	69621868	.	+	1	ID=cds-71230;Parent=PASSSERD02619.4;ae=true;de=true;minCov=428;pc=1
1A	GeMoMa	CDS	69623597	69623788	.	+	1	ID=cds-71231;Parent=PASSSERD02619.4;ae=true;de=true;minCov=383;pc=1
1A	GeMoMa	CDS	69624478	69624664	.	+	1	ID=cds-71232;Parent=PASSSERD02619.4;ae=true;de=true;minCov=438;pc=1
1A	GeMoMa	CDS	69625628	69625792	.	+	0	ID=cds-71233;Parent=PASSSERD02619.4;ae=true;de=true;minCov=451;pc=1
1A	GeMoMa	CDS	69626115	69626255	.	+	0	ID=cds-71234;Parent=PASSSERD02619.4;ae=true;de=true;minCov=471;pc=1
1A	GeMoMa	CDS	69627953	69628016	.	+	0	ID=cds-71235;Parent=PASSSERD02619.4;ae=true;de=true;minCov=545;pc=1
1A	GeMoMa	CDS	69629764	69629825	.	+	2	ID=cds-71236;Parent=PASSSERD02619.4;ae=true;de=true;minCov=505;pc=1
1A	GeMoMa	CDS	69630279	69630377	.	+	0	ID=cds-71237;Parent=PASSSERD02619.4;ae=true;de=true;minCov=470;pc=1
1A	GeMoMa	CDS	69630791	69630880	.	+	0	ID=cds-71238;Parent=PASSSERD02619.4;ae=true;de=true;minCov=523;pc=1
1A	GeMoMa	CDS	69631096	69631183	.	+	0	ID=cds-71239;Parent=PASSSERD02619.4;ae=true;de=true;minCov=599;pc=1
1A	GeMoMa	CDS	69632212	69632298	.	+	2	ID=cds-71240;Parent=PASSSERD02619.4;ae=true;de=true;minCov=503;pc=1
1A	GeMoMa	CDS	69633941	69633991	.	+	2	ID=cds-71241;Parent=PASSSERD02619.4;ae=true;de=true;minCov=497;pc=1
1A	GeMoMa	CDS	69634996	69635097	.	+	2	ID=cds-71242;Parent=PASSSERD02619.4;ae=true;de=true;minCov=228;pc=1
1A	GeMoMa	CDS	69635912	69636102	.	+	2	ID=cds-71243;Parent=PASSSERD02619.4;ae=true;de=true;minCov=635;pc=1
1A	GeMoMa	CDS	69638888	69639034	.	+	0	ID=cds-71244;Parent=PASSSERD02619.4;ae=true;de=true;minCov=669;pc=1
1A	GeMoMa	CDS	69639685	69639813	.	+	0	ID=cds-71245;Parent=PASSSERD02619.4;ae=true;minCov=643;pc=1
1A	AnnotationFinalizer_	five_prime_UTR	69585240	69585284	.	+	.	ID=five_prime_utr-9100;Parent=PASSSERD02619.4
1A	AnnotationFinalizer_	three_prime_UTR	69639814	69641125	.	+	.	ID=three_prime_utr-7751;Parent=PASSSERD02619.4
1A	GeMoMa	mRNA	69585240	69641125	5283	+	.	ID=PASSSERD02619.5;Parent=PASSSERD02619;aa=1017;alternative="onychos_gene-C2CD5,pyrgi_gene-C2CD5";avgCov=499.3743;bestScore=5283;ce=25;evidence=3;iAA=0.999;lpm=834;maxGap=0;maxScore=5287;minCov=34;minSplitReads=208;nps=0;oldID=montanus_rna-XM_039698224.1_R0;pAA=0.999;prediction=0;raa=1017;rce=25;ref-gene=montanus_gene-C2CD5;start=M;stop=*;sumWeight=2.8;tae=1;tde=1;tie=1;tpc=1
1A	GeMoMa	exon	69585240	69585374	.	+	.	ID=nbis-exon-78313;Parent=PASSSERD02619.5;de=true;minCov=34;pc=1
1A	GeMoMa	exon	69588606	69588692	.	+	.	ID=nbis-exon-78314;Parent=PASSSERD02619.5;de=true;minCov=34;pc=1
1A	GeMoMa	exon	69590072	69590243	.	+	.	ID=nbis-exon-78315;Parent=PASSSERD02619.5;de=true;minCov=34;pc=1
1A	GeMoMa	exon	69592222	69592317	.	+	.	ID=nbis-exon-78316;Parent=PASSSERD02619.5;de=true;minCov=34;pc=1
1A	GeMoMa	exon	69592814	69592969	.	+	.	ID=nbis-exon-78317;Parent=PASSSERD02619.5;de=true;minCov=34;pc=1
1A	GeMoMa	exon	69594716	69594914	.	+	.	ID=nbis-exon-78318;Parent=PASSSERD02619.5;de=true;minCov=34;pc=1
1A	GeMoMa	exon	69597439	69597590	.	+	.	ID=nbis-exon-78319;Parent=PASSSERD02619.5;de=true;minCov=34;pc=1
1A	GeMoMa	exon	69602847	69602932	.	+	.	ID=nbis-exon-78320;Parent=PASSSERD02619.5;de=true;minCov=34;pc=1
1A	GeMoMa	exon	69607751	69607859	.	+	.	ID=nbis-exon-78321;Parent=PASSSERD02619.5;de=true;minCov=34;pc=1
1A	GeMoMa	exon	69619957	69620071	.	+	.	ID=nbis-exon-78322;Parent=PASSSERD02619.5;de=true;minCov=34;pc=1
1A	GeMoMa	exon	69621773	69621868	.	+	.	ID=nbis-exon-78323;Parent=PASSSERD02619.5;de=true;minCov=34;pc=1
1A	GeMoMa	exon	69623597	69623788	.	+	.	ID=nbis-exon-78324;Parent=PASSSERD02619.5;de=true;minCov=34;pc=1
1A	GeMoMa	exon	69624478	69624664	.	+	.	ID=nbis-exon-78325;Parent=PASSSERD02619.5;de=true;minCov=34;pc=1
1A	GeMoMa	exon	69625628	69625792	.	+	.	ID=nbis-exon-78326;Parent=PASSSERD02619.5;de=true;minCov=34;pc=1
1A	GeMoMa	exon	69626115	69626255	.	+	.	ID=nbis-exon-78327;Parent=PASSSERD02619.5;de=true;minCov=34;pc=1
1A	GeMoMa	exon	69627953	69628016	.	+	.	ID=nbis-exon-78328;Parent=PASSSERD02619.5;de=true;minCov=34;pc=1
1A	GeMoMa	exon	69629764	69629825	.	+	.	ID=nbis-exon-78329;Parent=PASSSERD02619.5;de=true;minCov=34;pc=1
1A	GeMoMa	exon	69630279	69630377	.	+	.	ID=nbis-exon-78330;Parent=PASSSERD02619.5;de=true;minCov=34;pc=1
1A	GeMoMa	exon	69630791	69630880	.	+	.	ID=nbis-exon-78331;Parent=PASSSERD02619.5;de=true;minCov=34;pc=1
1A	GeMoMa	exon	69631096	69631183	.	+	.	ID=nbis-exon-78332;Parent=PASSSERD02619.5;de=true;minCov=34;pc=1
1A	GeMoMa	exon	69632212	69632298	.	+	.	ID=nbis-exon-78333;Parent=PASSSERD02619.5;de=true;minCov=34;pc=1
1A	GeMoMa	exon	69633941	69633991	.	+	.	ID=nbis-exon-78334;Parent=PASSSERD02619.5;de=true;minCov=34;pc=1
1A	GeMoMa	exon	69635912	69636102	.	+	.	ID=nbis-exon-78335;Parent=PASSSERD02619.5;de=true;minCov=34;pc=1
1A	GeMoMa	exon	69638888	69639034	.	+	.	ID=nbis-exon-78336;Parent=PASSSERD02619.5;de=true;minCov=34;pc=1
1A	GeMoMa	exon	69639685	69641125	.	+	.	ID=nbis-exon-78337;Parent=PASSSERD02619.5;de=true;minCov=34;pc=1
1A	GeMoMa	CDS	69585285	69585374	.	+	0	ID=cds-71246;Parent=PASSSERD02619.5;de=true;minCov=34;pc=1
1A	GeMoMa	CDS	69588606	69588692	.	+	0	ID=cds-71247;Parent=PASSSERD02619.5;ae=true;de=true;minCov=338;pc=1
1A	GeMoMa	CDS	69590072	69590243	.	+	0	ID=cds-71248;Parent=PASSSERD02619.5;ae=true;de=true;minCov=376;pc=1
1A	GeMoMa	CDS	69592222	69592317	.	+	2	ID=cds-71249;Parent=PASSSERD02619.5;ae=true;de=true;minCov=257;pc=1
1A	GeMoMa	CDS	69592814	69592969	.	+	2	ID=cds-71250;Parent=PASSSERD02619.5;ae=true;de=true;minCov=169;pc=1
1A	GeMoMa	CDS	69594716	69594914	.	+	2	ID=cds-71251;Parent=PASSSERD02619.5;ae=true;de=true;minCov=210;pc=1
1A	GeMoMa	CDS	69597439	69597590	.	+	1	ID=cds-71252;Parent=PASSSERD02619.5;ae=true;de=true;minCov=437;pc=1
1A	GeMoMa	CDS	69602847	69602932	.	+	2	ID=cds-71253;Parent=PASSSERD02619.5;ae=true;de=true;minCov=341;pc=1
1A	GeMoMa	CDS	69607751	69607859	.	+	0	ID=cds-71254;Parent=PASSSERD02619.5;ae=true;de=true;minCov=418;pc=1
1A	GeMoMa	CDS	69619957	69620071	.	+	2	ID=cds-71255;Parent=PASSSERD02619.5;ae=true;de=true;minCov=461;pc=1
1A	GeMoMa	CDS	69621773	69621868	.	+	1	ID=cds-71256;Parent=PASSSERD02619.5;ae=true;de=true;minCov=428;pc=1
1A	GeMoMa	CDS	69623597	69623788	.	+	1	ID=cds-71257;Parent=PASSSERD02619.5;ae=true;de=true;minCov=383;pc=1
1A	GeMoMa	CDS	69624478	69624664	.	+	1	ID=cds-71258;Parent=PASSSERD02619.5;ae=true;de=true;minCov=438;pc=1
1A	GeMoMa	CDS	69625628	69625792	.	+	0	ID=cds-71259;Parent=PASSSERD02619.5;ae=true;de=true;minCov=451;pc=1
1A	GeMoMa	CDS	69626115	69626255	.	+	0	ID=cds-71260;Parent=PASSSERD02619.5;ae=true;de=true;minCov=471;pc=1
1A	GeMoMa	CDS	69627953	69628016	.	+	0	ID=cds-71261;Parent=PASSSERD02619.5;ae=true;de=true;minCov=545;pc=1
1A	GeMoMa	CDS	69629764	69629825	.	+	2	ID=cds-71262;Parent=PASSSERD02619.5;ae=true;de=true;minCov=505;pc=1
1A	GeMoMa	CDS	69630279	69630377	.	+	0	ID=cds-71263;Parent=PASSSERD02619.5;ae=true;de=true;minCov=470;pc=1
1A	GeMoMa	CDS	69630791	69630880	.	+	0	ID=cds-71264;Parent=PASSSERD02619.5;ae=true;de=true;minCov=523;pc=1
1A	GeMoMa	CDS	69631096	69631183	.	+	0	ID=cds-71265;Parent=PASSSERD02619.5;ae=true;de=true;minCov=599;pc=1
1A	GeMoMa	CDS	69632212	69632298	.	+	2	ID=cds-71266;Parent=PASSSERD02619.5;ae=true;de=true;minCov=503;pc=1
1A	GeMoMa	CDS	69633941	69633991	.	+	2	ID=cds-71267;Parent=PASSSERD02619.5;ae=true;de=true;minCov=497;pc=1
1A	GeMoMa	CDS	69635912	69636102	.	+	2	ID=cds-71268;Parent=PASSSERD02619.5;ae=true;de=true;minCov=635;pc=1
1A	GeMoMa	CDS	69638888	69639034	.	+	0	ID=cds-71269;Parent=PASSSERD02619.5;ae=true;de=true;minCov=669;pc=1
1A	GeMoMa	CDS	69639685	69639813	.	+	0	ID=cds-71270;Parent=PASSSERD02619.5;ae=true;minCov=643;pc=1
1A	AnnotationFinalizer_	five_prime_UTR	69585240	69585284	.	+	.	ID=five_prime_utr-9101;Parent=PASSSERD02619.5
1A	AnnotationFinalizer_	three_prime_UTR	69639814	69641125	.	+	.	ID=three_prime_utr-7752;Parent=PASSSERD02619.5
1A	GeMoMa	mRNA	69585240	69641125	4256	+	.	ID=PASSSERD02619.6;Parent=PASSSERD02619;aa=816;alternative="onychos_gene-C2CD5,pyrgi_gene-C2CD5";avgCov=523.2316;bestScore=4256;ce=21;evidence=3;iAA=0.9988;lpm=599;maxGap=0;maxScore=4260;minCov=19;minSplitReads=10;nps=0;oldID=montanus_rna-XM_039698226.1_R0;pAA=0.9988;prediction=0;raa=816;rce=21;ref-gene=montanus_gene-C2CD5;start=M;stop=*;sumWeight=2.8;tae=1;tde=1;tie=1;tpc=1
1A	GeMoMa	exon	69585240	69585374	.	+	.	ID=nbis-exon-78338;Parent=PASSSERD02619.6;de=true;minCov=19;pc=1
1A	GeMoMa	exon	69588606	69588692	.	+	.	ID=nbis-exon-78339;Parent=PASSSERD02619.6;de=true;minCov=19;pc=1
1A	GeMoMa	exon	69590072	69590243	.	+	.	ID=nbis-exon-78340;Parent=PASSSERD02619.6;de=true;minCov=19;pc=1
1A	GeMoMa	exon	69592222	69592317	.	+	.	ID=nbis-exon-78341;Parent=PASSSERD02619.6;de=true;minCov=19;pc=1
1A	GeMoMa	exon	69592814	69592969	.	+	.	ID=nbis-exon-78342;Parent=PASSSERD02619.6;de=true;minCov=19;pc=1
1A	GeMoMa	exon	69594716	69596487	.	+	.	ID=nbis-exon-78343;Parent=PASSSERD02619.6;de=true;minCov=19;pc=1
1A	GeMoMa	exon	69597439	69597590	.	+	.	ID=nbis-exon-78344;Parent=PASSSERD02619.6;de=true;minCov=19;pc=1
1A	GeMoMa	exon	69602847	69602932	.	+	.	ID=nbis-exon-78345;Parent=PASSSERD02619.6;de=true;minCov=19;pc=1
1A	GeMoMa	exon	69607751	69607859	.	+	.	ID=nbis-exon-78346;Parent=PASSSERD02619.6;de=true;minCov=19;pc=1
1A	GeMoMa	exon	69619957	69620071	.	+	.	ID=nbis-exon-78347;Parent=PASSSERD02619.6;de=true;minCov=19;pc=1
1A	GeMoMa	exon	69621773	69621868	.	+	.	ID=nbis-exon-78348;Parent=PASSSERD02619.6;de=true;minCov=19;pc=1
1A	GeMoMa	exon	69623597	69623788	.	+	.	ID=nbis-exon-78349;Parent=PASSSERD02619.6;de=true;minCov=19;pc=1
1A	GeMoMa	exon	69624478	69624664	.	+	.	ID=nbis-exon-78350;Parent=PASSSERD02619.6;de=true;minCov=19;pc=1
1A	GeMoMa	exon	69625628	69625792	.	+	.	ID=nbis-exon-78351;Parent=PASSSERD02619.6;de=true;minCov=19;pc=1
1A	GeMoMa	exon	69626115	69626255	.	+	.	ID=nbis-exon-78352;Parent=PASSSERD02619.6;de=true;minCov=19;pc=1
1A	GeMoMa	exon	69627953	69628016	.	+	.	ID=nbis-exon-78353;Parent=PASSSERD02619.6;de=true;minCov=19;pc=1
1A	GeMoMa	exon	69629764	69629825	.	+	.	ID=nbis-exon-78354;Parent=PASSSERD02619.6;de=true;minCov=19;pc=1
1A	GeMoMa	exon	69630279	69630377	.	+	.	ID=nbis-exon-78355;Parent=PASSSERD02619.6;de=true;minCov=19;pc=1
1A	GeMoMa	exon	69630791	69630880	.	+	.	ID=nbis-exon-78356;Parent=PASSSERD02619.6;de=true;minCov=19;pc=1
1A	GeMoMa	exon	69631096	69631183	.	+	.	ID=nbis-exon-78357;Parent=PASSSERD02619.6;de=true;minCov=19;pc=1
1A	GeMoMa	exon	69632212	69632298	.	+	.	ID=nbis-exon-78358;Parent=PASSSERD02619.6;de=true;minCov=19;pc=1
1A	GeMoMa	exon	69633941	69633991	.	+	.	ID=nbis-exon-78359;Parent=PASSSERD02619.6;de=true;minCov=19;pc=1
1A	GeMoMa	exon	69634996	69635097	.	+	.	ID=nbis-exon-78360;Parent=PASSSERD02619.6;de=true;minCov=19;pc=1
1A	GeMoMa	exon	69635912	69636102	.	+	.	ID=nbis-exon-78361;Parent=PASSSERD02619.6;de=true;minCov=19;pc=1
1A	GeMoMa	exon	69638888	69639034	.	+	.	ID=nbis-exon-78362;Parent=PASSSERD02619.6;de=true;minCov=19;pc=1
1A	GeMoMa	exon	69639685	69641125	.	+	.	ID=nbis-exon-78363;Parent=PASSSERD02619.6;de=true;minCov=19;pc=1
1A	GeMoMa	CDS	69596393	69596487	.	+	0	ID=cds-71271;Parent=PASSSERD02619.6;de=true;minCov=19;pc=1
1A	GeMoMa	CDS	69597439	69597590	.	+	1	ID=cds-71272;Parent=PASSSERD02619.6;ae=true;de=true;minCov=437;pc=1
1A	GeMoMa	CDS	69602847	69602932	.	+	2	ID=cds-71273;Parent=PASSSERD02619.6;ae=true;de=true;minCov=341;pc=1
1A	GeMoMa	CDS	69607751	69607859	.	+	0	ID=cds-71274;Parent=PASSSERD02619.6;ae=true;de=true;minCov=418;pc=1
1A	GeMoMa	CDS	69619957	69620071	.	+	2	ID=cds-71275;Parent=PASSSERD02619.6;ae=true;de=true;minCov=461;pc=1
1A	GeMoMa	CDS	69621773	69621868	.	+	1	ID=cds-71276;Parent=PASSSERD02619.6;ae=true;de=true;minCov=428;pc=1
1A	GeMoMa	CDS	69623597	69623788	.	+	1	ID=cds-71277;Parent=PASSSERD02619.6;ae=true;de=true;minCov=383;pc=1
1A	GeMoMa	CDS	69624478	69624664	.	+	1	ID=cds-71278;Parent=PASSSERD02619.6;ae=true;de=true;minCov=438;pc=1
1A	GeMoMa	CDS	69625628	69625792	.	+	0	ID=cds-71279;Parent=PASSSERD02619.6;ae=true;de=true;minCov=451;pc=1
1A	GeMoMa	CDS	69626115	69626255	.	+	0	ID=cds-71280;Parent=PASSSERD02619.6;ae=true;de=true;minCov=471;pc=1
1A	GeMoMa	CDS	69627953	69628016	.	+	0	ID=cds-71281;Parent=PASSSERD02619.6;ae=true;de=true;minCov=545;pc=1
1A	GeMoMa	CDS	69629764	69629825	.	+	2	ID=cds-71282;Parent=PASSSERD02619.6;ae=true;de=true;minCov=505;pc=1
1A	GeMoMa	CDS	69630279	69630377	.	+	0	ID=cds-71283;Parent=PASSSERD02619.6;ae=true;de=true;minCov=470;pc=1
1A	GeMoMa	CDS	69630791	69630880	.	+	0	ID=cds-71284;Parent=PASSSERD02619.6;ae=true;de=true;minCov=523;pc=1
1A	GeMoMa	CDS	69631096	69631183	.	+	0	ID=cds-71285;Parent=PASSSERD02619.6;ae=true;de=true;minCov=599;pc=1
1A	GeMoMa	CDS	69632212	69632298	.	+	2	ID=cds-71286;Parent=PASSSERD02619.6;ae=true;de=true;minCov=503;pc=1
1A	GeMoMa	CDS	69633941	69633991	.	+	2	ID=cds-71287;Parent=PASSSERD02619.6;ae=true;de=true;minCov=497;pc=1
1A	GeMoMa	CDS	69634996	69635097	.	+	2	ID=cds-71288;Parent=PASSSERD02619.6;ae=true;de=true;minCov=228;pc=1
1A	GeMoMa	CDS	69635912	69636102	.	+	2	ID=cds-71289;Parent=PASSSERD02619.6;ae=true;de=true;minCov=635;pc=1
1A	GeMoMa	CDS	69638888	69639034	.	+	0	ID=cds-71290;Parent=PASSSERD02619.6;ae=true;de=true;minCov=669;pc=1
1A	GeMoMa	CDS	69639685	69639813	.	+	0	ID=cds-71291;Parent=PASSSERD02619.6;ae=true;minCov=643;pc=1
1A	AnnotationFinalizer_	five_prime_UTR	69585240	69585374	.	+	.	ID=five_prime_utr-9102;Parent=PASSSERD02619.6
1A	AnnotationFinalizer_	five_prime_UTR	69588606	69588692	.	+	.	ID=five_prime_utr-9103;Parent=PASSSERD02619.6
1A	AnnotationFinalizer_	five_prime_UTR	69590072	69590243	.	+	.	ID=five_prime_utr-9104;Parent=PASSSERD02619.6
1A	AnnotationFinalizer_	five_prime_UTR	69592222	69592317	.	+	.	ID=five_prime_utr-9105;Parent=PASSSERD02619.6
1A	AnnotationFinalizer_	five_prime_UTR	69592814	69592969	.	+	.	ID=five_prime_utr-9106;Parent=PASSSERD02619.6
1A	AnnotationFinalizer_	five_prime_UTR	69594716	69596392	.	+	.	ID=five_prime_utr-9107;Parent=PASSSERD02619.6
1A	AnnotationFinalizer_	three_prime_UTR	69639814	69641125	.	+	.	ID=three_prime_utr-7753;Parent=PASSSERD02619.6
1A	GeMoMa	mRNA	69585240	69641125	5619	+	.	ID=PASSSERD02619.7;Parent=PASSSERD02619;aa=1082;alternative="onychos_gene-C2CD5";avgCov=480.6433;bestScore=5619;ce=26;evidence=2;iAA=0.9991;lpm=865;maxGap=0;maxScore=5623;minCov=34;minSplitReads=34;nps=0;oldID=montanus_rna-XM_039698217.1_R0;pAA=0.9991;prediction=0;raa=1082;rce=26;ref-gene=montanus_gene-C2CD5;start=M;stop=*;sumWeight=1.8;tae=1;tde=1;tie=1;tpc=1
1A	GeMoMa	exon	69585240	69585374	.	+	.	ID=nbis-exon-78364;Parent=PASSSERD02619.7;de=true;minCov=34;pc=1
1A	GeMoMa	exon	69588606	69588692	.	+	.	ID=nbis-exon-78365;Parent=PASSSERD02619.7;de=true;minCov=34;pc=1
1A	GeMoMa	exon	69590072	69590243	.	+	.	ID=nbis-exon-78366;Parent=PASSSERD02619.7;de=true;minCov=34;pc=1
1A	GeMoMa	exon	69592222	69592317	.	+	.	ID=nbis-exon-78367;Parent=PASSSERD02619.7;de=true;minCov=34;pc=1
1A	GeMoMa	exon	69592814	69592969	.	+	.	ID=nbis-exon-78368;Parent=PASSSERD02619.7;de=true;minCov=34;pc=1
1A	GeMoMa	exon	69594716	69594914	.	+	.	ID=nbis-exon-78369;Parent=PASSSERD02619.7;de=true;minCov=34;pc=1
1A	GeMoMa	exon	69597439	69597590	.	+	.	ID=nbis-exon-78370;Parent=PASSSERD02619.7;de=true;minCov=34;pc=1
1A	GeMoMa	exon	69602847	69602932	.	+	.	ID=nbis-exon-78371;Parent=PASSSERD02619.7;de=true;minCov=34;pc=1
1A	GeMoMa	exon	69607751	69607859	.	+	.	ID=nbis-exon-78372;Parent=PASSSERD02619.7;de=true;minCov=34;pc=1
1A	GeMoMa	exon	69619957	69620071	.	+	.	ID=nbis-exon-78373;Parent=PASSSERD02619.7;de=true;minCov=34;pc=1
1A	GeMoMa	exon	69621773	69621961	.	+	.	ID=nbis-exon-78374;Parent=PASSSERD02619.7;de=true;minCov=34;pc=1
1A	GeMoMa	exon	69623597	69623788	.	+	.	ID=nbis-exon-78375;Parent=PASSSERD02619.7;de=true;minCov=34;pc=1
1A	GeMoMa	exon	69624478	69624664	.	+	.	ID=nbis-exon-78376;Parent=PASSSERD02619.7;de=true;minCov=34;pc=1
1A	GeMoMa	exon	69625628	69625792	.	+	.	ID=nbis-exon-78377;Parent=PASSSERD02619.7;de=true;minCov=34;pc=1
1A	GeMoMa	exon	69626115	69626255	.	+	.	ID=nbis-exon-78378;Parent=PASSSERD02619.7;de=true;minCov=34;pc=1
1A	GeMoMa	exon	69627953	69628016	.	+	.	ID=nbis-exon-78379;Parent=PASSSERD02619.7;de=true;minCov=34;pc=1
1A	GeMoMa	exon	69629764	69629825	.	+	.	ID=nbis-exon-78380;Parent=PASSSERD02619.7;de=true;minCov=34;pc=1
1A	GeMoMa	exon	69630279	69630377	.	+	.	ID=nbis-exon-78381;Parent=PASSSERD02619.7;de=true;minCov=34;pc=1
1A	GeMoMa	exon	69630791	69630880	.	+	.	ID=nbis-exon-78382;Parent=PASSSERD02619.7;de=true;minCov=34;pc=1
1A	GeMoMa	exon	69631096	69631183	.	+	.	ID=nbis-exon-78383;Parent=PASSSERD02619.7;de=true;minCov=34;pc=1
1A	GeMoMa	exon	69632212	69632298	.	+	.	ID=nbis-exon-78384;Parent=PASSSERD02619.7;de=true;minCov=34;pc=1
1A	GeMoMa	exon	69633941	69633991	.	+	.	ID=nbis-exon-78385;Parent=PASSSERD02619.7;de=true;minCov=34;pc=1
1A	GeMoMa	exon	69634996	69635097	.	+	.	ID=nbis-exon-78386;Parent=PASSSERD02619.7;de=true;minCov=34;pc=1
1A	GeMoMa	exon	69635912	69636102	.	+	.	ID=nbis-exon-78387;Parent=PASSSERD02619.7;de=true;minCov=34;pc=1
1A	GeMoMa	exon	69638888	69639034	.	+	.	ID=nbis-exon-78388;Parent=PASSSERD02619.7;de=true;minCov=34;pc=1
1A	GeMoMa	exon	69639685	69641125	.	+	.	ID=nbis-exon-78389;Parent=PASSSERD02619.7;de=true;minCov=34;pc=1
1A	GeMoMa	CDS	69585285	69585374	.	+	0	ID=cds-71292;Parent=PASSSERD02619.7;de=true;minCov=34;pc=1
1A	GeMoMa	CDS	69588606	69588692	.	+	0	ID=cds-71293;Parent=PASSSERD02619.7;ae=true;de=true;minCov=338;pc=1
1A	GeMoMa	CDS	69590072	69590243	.	+	0	ID=cds-71294;Parent=PASSSERD02619.7;ae=true;de=true;minCov=376;pc=1
1A	GeMoMa	CDS	69592222	69592317	.	+	2	ID=cds-71295;Parent=PASSSERD02619.7;ae=true;de=true;minCov=257;pc=1
1A	GeMoMa	CDS	69592814	69592969	.	+	2	ID=cds-71296;Parent=PASSSERD02619.7;ae=true;de=true;minCov=169;pc=1
1A	GeMoMa	CDS	69594716	69594914	.	+	2	ID=cds-71297;Parent=PASSSERD02619.7;ae=true;de=true;minCov=210;pc=1
1A	GeMoMa	CDS	69597439	69597590	.	+	1	ID=cds-71298;Parent=PASSSERD02619.7;ae=true;de=true;minCov=437;pc=1
1A	GeMoMa	CDS	69602847	69602932	.	+	2	ID=cds-71299;Parent=PASSSERD02619.7;ae=true;de=true;minCov=341;pc=1
1A	GeMoMa	CDS	69607751	69607859	.	+	0	ID=cds-71300;Parent=PASSSERD02619.7;ae=true;de=true;minCov=418;pc=1
1A	GeMoMa	CDS	69619957	69620071	.	+	2	ID=cds-71301;Parent=PASSSERD02619.7;ae=true;de=true;minCov=461;pc=1
1A	GeMoMa	CDS	69621773	69621961	.	+	1	ID=cds-71302;Parent=PASSSERD02619.7;ae=true;de=true;minCov=72;pc=1
1A	GeMoMa	CDS	69623597	69623788	.	+	1	ID=cds-71303;Parent=PASSSERD02619.7;ae=true;de=true;minCov=383;pc=1
1A	GeMoMa	CDS	69624478	69624664	.	+	1	ID=cds-71304;Parent=PASSSERD02619.7;ae=true;de=true;minCov=438;pc=1
1A	GeMoMa	CDS	69625628	69625792	.	+	0	ID=cds-71305;Parent=PASSSERD02619.7;ae=true;de=true;minCov=451;pc=1
1A	GeMoMa	CDS	69626115	69626255	.	+	0	ID=cds-71306;Parent=PASSSERD02619.7;ae=true;de=true;minCov=471;pc=1
1A	GeMoMa	CDS	69627953	69628016	.	+	0	ID=cds-71307;Parent=PASSSERD02619.7;ae=true;de=true;minCov=545;pc=1
1A	GeMoMa	CDS	69629764	69629825	.	+	2	ID=cds-71308;Parent=PASSSERD02619.7;ae=true;de=true;minCov=505;pc=1
1A	GeMoMa	CDS	69630279	69630377	.	+	0	ID=cds-71309;Parent=PASSSERD02619.7;ae=true;de=true;minCov=470;pc=1
1A	GeMoMa	CDS	69630791	69630880	.	+	0	ID=cds-71310;Parent=PASSSERD02619.7;ae=true;de=true;minCov=523;pc=1
1A	GeMoMa	CDS	69631096	69631183	.	+	0	ID=cds-71311;Parent=PASSSERD02619.7;ae=true;de=true;minCov=599;pc=1
1A	GeMoMa	CDS	69632212	69632298	.	+	2	ID=cds-71312;Parent=PASSSERD02619.7;ae=true;de=true;minCov=503;pc=1
1A	GeMoMa	CDS	69633941	69633991	.	+	2	ID=cds-71313;Parent=PASSSERD02619.7;ae=true;de=true;minCov=497;pc=1
1A	GeMoMa	CDS	69634996	69635097	.	+	2	ID=cds-71314;Parent=PASSSERD02619.7;ae=true;de=true;minCov=228;pc=1
1A	GeMoMa	CDS	69635912	69636102	.	+	2	ID=cds-71315;Parent=PASSSERD02619.7;ae=true;de=true;minCov=635;pc=1
1A	GeMoMa	CDS	69638888	69639034	.	+	0	ID=cds-71316;Parent=PASSSERD02619.7;ae=true;de=true;minCov=669;pc=1
1A	GeMoMa	CDS	69639685	69639813	.	+	0	ID=cds-71317;Parent=PASSSERD02619.7;ae=true;minCov=643;pc=1
1A	AnnotationFinalizer_	five_prime_UTR	69585240	69585284	.	+	.	ID=five_prime_utr-9108;Parent=PASSSERD02619.7
1A	AnnotationFinalizer_	three_prime_UTR	69639814	69641125	.	+	.	ID=three_prime_utr-7754;Parent=PASSSERD02619.7
1A	GeMoMa	mRNA	69585240	69641125	5408	+	.	ID=PASSSERD02619.8;Parent=PASSSERD02619;aa=1041;alternative="onychos_gene-C2CD5";avgCov=494.4909;bestScore=5408;ce=26;evidence=2;iAA=0.999;lpm=834;maxGap=0;maxScore=5412;minCov=34;minSplitReads=23;nps=0;oldID=montanus_rna-XM_039698222.1_R0;pAA=0.999;prediction=0;raa=1041;rce=26;ref-gene=montanus_gene-C2CD5;start=M;stop=*;sumWeight=1.8;tae=1;tde=1;tie=1;tpc=1
1A	GeMoMa	exon	69585240	69585374	.	+	.	ID=nbis-exon-78390;Parent=PASSSERD02619.8;de=true;minCov=34;pc=1
1A	GeMoMa	exon	69588606	69588692	.	+	.	ID=nbis-exon-78391;Parent=PASSSERD02619.8;de=true;minCov=34;pc=1
1A	GeMoMa	exon	69590072	69590243	.	+	.	ID=nbis-exon-78392;Parent=PASSSERD02619.8;de=true;minCov=34;pc=1
1A	GeMoMa	exon	69592222	69592317	.	+	.	ID=nbis-exon-78393;Parent=PASSSERD02619.8;de=true;minCov=34;pc=1
1A	GeMoMa	exon	69592814	69592969	.	+	.	ID=nbis-exon-78394;Parent=PASSSERD02619.8;de=true;minCov=34;pc=1
1A	GeMoMa	exon	69594716	69594914	.	+	.	ID=nbis-exon-78395;Parent=PASSSERD02619.8;de=true;minCov=34;pc=1
1A	GeMoMa	exon	69597439	69597590	.	+	.	ID=nbis-exon-78396;Parent=PASSSERD02619.8;de=true;minCov=34;pc=1
1A	GeMoMa	exon	69602847	69602932	.	+	.	ID=nbis-exon-78397;Parent=PASSSERD02619.8;de=true;minCov=34;pc=1
1A	GeMoMa	exon	69607751	69607859	.	+	.	ID=nbis-exon-78398;Parent=PASSSERD02619.8;de=true;minCov=34;pc=1
1A	GeMoMa	exon	69619957	69620071	.	+	.	ID=nbis-exon-78399;Parent=PASSSERD02619.8;de=true;minCov=34;pc=1
1A	GeMoMa	exon	69621773	69621868	.	+	.	ID=nbis-exon-78400;Parent=PASSSERD02619.8;de=true;minCov=34;pc=1
1A	GeMoMa	exon	69623597	69623788	.	+	.	ID=nbis-exon-78401;Parent=PASSSERD02619.8;de=true;minCov=34;pc=1
1A	GeMoMa	exon	69624478	69624664	.	+	.	ID=nbis-exon-78402;Parent=PASSSERD02619.8;de=true;minCov=34;pc=1
1A	GeMoMa	exon	69625628	69625792	.	+	.	ID=nbis-exon-78403;Parent=PASSSERD02619.8;de=true;minCov=34;pc=1
1A	GeMoMa	exon	69626115	69626255	.	+	.	ID=nbis-exon-78404;Parent=PASSSERD02619.8;de=true;minCov=34;pc=1
1A	GeMoMa	exon	69627953	69628016	.	+	.	ID=nbis-exon-78405;Parent=PASSSERD02619.8;de=true;minCov=34;pc=1
1A	GeMoMa	exon	69629764	69629825	.	+	.	ID=nbis-exon-78406;Parent=PASSSERD02619.8;de=true;minCov=34;pc=1
1A	GeMoMa	exon	69630279	69630377	.	+	.	ID=nbis-exon-78407;Parent=PASSSERD02619.8;de=true;minCov=34;pc=1
1A	GeMoMa	exon	69630791	69630880	.	+	.	ID=nbis-exon-78408;Parent=PASSSERD02619.8;de=true;minCov=34;pc=1
1A	GeMoMa	exon	69631096	69631183	.	+	.	ID=nbis-exon-78409;Parent=PASSSERD02619.8;de=true;minCov=34;pc=1
1A	GeMoMa	exon	69632212	69632298	.	+	.	ID=nbis-exon-78410;Parent=PASSSERD02619.8;de=true;minCov=34;pc=1
1A	GeMoMa	exon	69633941	69633991	.	+	.	ID=nbis-exon-78411;Parent=PASSSERD02619.8;de=true;minCov=34;pc=1
1A	GeMoMa	exon	69635026	69635097	.	+	.	ID=nbis-exon-78412;Parent=PASSSERD02619.8;de=true;minCov=34;pc=1
1A	GeMoMa	exon	69635912	69636102	.	+	.	ID=nbis-exon-78413;Parent=PASSSERD02619.8;de=true;minCov=34;pc=1
1A	GeMoMa	exon	69638888	69639034	.	+	.	ID=nbis-exon-78414;Parent=PASSSERD02619.8;de=true;minCov=34;pc=1
1A	GeMoMa	exon	69639685	69641125	.	+	.	ID=nbis-exon-78415;Parent=PASSSERD02619.8;de=true;minCov=34;pc=1
1A	GeMoMa	CDS	69585285	69585374	.	+	0	ID=cds-71318;Parent=PASSSERD02619.8;de=true;minCov=34;pc=1
1A	GeMoMa	CDS	69588606	69588692	.	+	0	ID=cds-71319;Parent=PASSSERD02619.8;ae=true;de=true;minCov=338;pc=1
1A	GeMoMa	CDS	69590072	69590243	.	+	0	ID=cds-71320;Parent=PASSSERD02619.8;ae=true;de=true;minCov=376;pc=1
1A	GeMoMa	CDS	69592222	69592317	.	+	2	ID=cds-71321;Parent=PASSSERD02619.8;ae=true;de=true;minCov=257;pc=1
1A	GeMoMa	CDS	69592814	69592969	.	+	2	ID=cds-71322;Parent=PASSSERD02619.8;ae=true;de=true;minCov=169;pc=1
1A	GeMoMa	CDS	69594716	69594914	.	+	2	ID=cds-71323;Parent=PASSSERD02619.8;ae=true;de=true;minCov=210;pc=1
1A	GeMoMa	CDS	69597439	69597590	.	+	1	ID=cds-71324;Parent=PASSSERD02619.8;ae=true;de=true;minCov=437;pc=1
1A	GeMoMa	CDS	69602847	69602932	.	+	2	ID=cds-71325;Parent=PASSSERD02619.8;ae=true;de=true;minCov=341;pc=1
1A	GeMoMa	CDS	69607751	69607859	.	+	0	ID=cds-71326;Parent=PASSSERD02619.8;ae=true;de=true;minCov=418;pc=1
1A	GeMoMa	CDS	69619957	69620071	.	+	2	ID=cds-71327;Parent=PASSSERD02619.8;ae=true;de=true;minCov=461;pc=1
1A	GeMoMa	CDS	69621773	69621868	.	+	1	ID=cds-71328;Parent=PASSSERD02619.8;ae=true;de=true;minCov=428;pc=1
1A	GeMoMa	CDS	69623597	69623788	.	+	1	ID=cds-71329;Parent=PASSSERD02619.8;ae=true;de=true;minCov=383;pc=1
1A	GeMoMa	CDS	69624478	69624664	.	+	1	ID=cds-71330;Parent=PASSSERD02619.8;ae=true;de=true;minCov=438;pc=1
1A	GeMoMa	CDS	69625628	69625792	.	+	0	ID=cds-71331;Parent=PASSSERD02619.8;ae=true;de=true;minCov=451;pc=1
1A	GeMoMa	CDS	69626115	69626255	.	+	0	ID=cds-71332;Parent=PASSSERD02619.8;ae=true;de=true;minCov=471;pc=1
1A	GeMoMa	CDS	69627953	69628016	.	+	0	ID=cds-71333;Parent=PASSSERD02619.8;ae=true;de=true;minCov=545;pc=1
1A	GeMoMa	CDS	69629764	69629825	.	+	2	ID=cds-71334;Parent=PASSSERD02619.8;ae=true;de=true;minCov=505;pc=1
1A	GeMoMa	CDS	69630279	69630377	.	+	0	ID=cds-71335;Parent=PASSSERD02619.8;ae=true;de=true;minCov=470;pc=1
1A	GeMoMa	CDS	69630791	69630880	.	+	0	ID=cds-71336;Parent=PASSSERD02619.8;ae=true;de=true;minCov=523;pc=1
1A	GeMoMa	CDS	69631096	69631183	.	+	0	ID=cds-71337;Parent=PASSSERD02619.8;ae=true;de=true;minCov=599;pc=1
1A	GeMoMa	CDS	69632212	69632298	.	+	2	ID=cds-71338;Parent=PASSSERD02619.8;ae=true;de=true;minCov=503;pc=1
1A	GeMoMa	CDS	69633941	69633991	.	+	2	ID=cds-71339;Parent=PASSSERD02619.8;ae=true;de=true;minCov=497;pc=1
1A	GeMoMa	CDS	69635026	69635097	.	+	2	ID=cds-71340;Parent=PASSSERD02619.8;ae=true;de=true;minCov=252;pc=1
1A	GeMoMa	CDS	69635912	69636102	.	+	2	ID=cds-71341;Parent=PASSSERD02619.8;ae=true;de=true;minCov=635;pc=1
1A	GeMoMa	CDS	69638888	69639034	.	+	0	ID=cds-71342;Parent=PASSSERD02619.8;ae=true;de=true;minCov=669;pc=1
1A	GeMoMa	CDS	69639685	69639813	.	+	0	ID=cds-71343;Parent=PASSSERD02619.8;ae=true;minCov=643;pc=1
1A	AnnotationFinalizer_	five_prime_UTR	69585240	69585284	.	+	.	ID=five_prime_utr-9109;Parent=PASSSERD02619.8
1A	AnnotationFinalizer_	three_prime_UTR	69639814	69641125	.	+	.	ID=three_prime_utr-7755;Parent=PASSSERD02619.8
1A	GeMoMa	mRNA	69585240	69641125	5367	+	.	ID=PASSSERD02619.9;Parent=PASSSERD02619;aa=1032;alternative="onychos_gene-C2CD5";avgCov=476.447;bestScore=5367;ce=26;evidence=2;iAA=0.999;lpm=825;maxGap=0;maxScore=5371;minCov=19;minSplitReads=0;nps=0;oldID=montanus_rna-XM_039698223.1_R0;pAA=0.999;prediction=0;raa=1032;rce=26;ref-gene=montanus_gene-C2CD5;start=M;stop=*;sumWeight=1.8;tae=1;tde=1;tie=0.96;tpc=1
1A	GeMoMa	exon	69585240	69585374	.	+	.	ID=nbis-exon-78416;Parent=PASSSERD02619.9;de=true;minCov=34;pc=1
1A	GeMoMa	exon	69588606	69588692	.	+	.	ID=nbis-exon-78417;Parent=PASSSERD02619.9;de=true;minCov=34;pc=1
1A	GeMoMa	exon	69590072	69590243	.	+	.	ID=nbis-exon-78418;Parent=PASSSERD02619.9;de=true;minCov=34;pc=1
1A	GeMoMa	exon	69592222	69592317	.	+	.	ID=nbis-exon-78419;Parent=PASSSERD02619.9;de=true;minCov=34;pc=1
1A	GeMoMa	exon	69592814	69592969	.	+	.	ID=nbis-exon-78420;Parent=PASSSERD02619.9;de=true;minCov=34;pc=1
1A	GeMoMa	exon	69594716	69594914	.	+	.	ID=nbis-exon-78421;Parent=PASSSERD02619.9;de=true;minCov=34;pc=1
1A	GeMoMa	exon	69596363	69596487	.	+	.	ID=nbis-exon-78422;Parent=PASSSERD02619.9;de=true;minCov=34;pc=1
1A	GeMoMa	exon	69602847	69602932	.	+	.	ID=nbis-exon-78423;Parent=PASSSERD02619.9;de=true;minCov=34;pc=1
1A	GeMoMa	exon	69607751	69607859	.	+	.	ID=nbis-exon-78424;Parent=PASSSERD02619.9;de=true;minCov=34;pc=1
1A	GeMoMa	exon	69619957	69620071	.	+	.	ID=nbis-exon-78425;Parent=PASSSERD02619.9;de=true;minCov=34;pc=1
1A	GeMoMa	exon	69621773	69621868	.	+	.	ID=nbis-exon-78426;Parent=PASSSERD02619.9;de=true;minCov=34;pc=1
1A	GeMoMa	exon	69623597	69623788	.	+	.	ID=nbis-exon-78427;Parent=PASSSERD02619.9;de=true;minCov=34;pc=1
1A	GeMoMa	exon	69624478	69624664	.	+	.	ID=nbis-exon-78428;Parent=PASSSERD02619.9;de=true;minCov=34;pc=1
1A	GeMoMa	exon	69625628	69625792	.	+	.	ID=nbis-exon-78429;Parent=PASSSERD02619.9;de=true;minCov=34;pc=1
1A	GeMoMa	exon	69626115	69626255	.	+	.	ID=nbis-exon-78430;Parent=PASSSERD02619.9;de=true;minCov=34;pc=1
1A	GeMoMa	exon	69627953	69628016	.	+	.	ID=nbis-exon-78431;Parent=PASSSERD02619.9;de=true;minCov=34;pc=1
1A	GeMoMa	exon	69629764	69629825	.	+	.	ID=nbis-exon-78432;Parent=PASSSERD02619.9;de=true;minCov=34;pc=1
1A	GeMoMa	exon	69630279	69630377	.	+	.	ID=nbis-exon-78433;Parent=PASSSERD02619.9;de=true;minCov=34;pc=1
1A	GeMoMa	exon	69630791	69630880	.	+	.	ID=nbis-exon-78434;Parent=PASSSERD02619.9;de=true;minCov=34;pc=1
1A	GeMoMa	exon	69631096	69631183	.	+	.	ID=nbis-exon-78435;Parent=PASSSERD02619.9;de=true;minCov=34;pc=1
1A	GeMoMa	exon	69632212	69632298	.	+	.	ID=nbis-exon-78436;Parent=PASSSERD02619.9;de=true;minCov=34;pc=1
1A	GeMoMa	exon	69633941	69633991	.	+	.	ID=nbis-exon-78437;Parent=PASSSERD02619.9;de=true;minCov=34;pc=1
1A	GeMoMa	exon	69635026	69635097	.	+	.	ID=nbis-exon-78438;Parent=PASSSERD02619.9;de=true;minCov=34;pc=1
1A	GeMoMa	exon	69635912	69636102	.	+	.	ID=nbis-exon-78439;Parent=PASSSERD02619.9;de=true;minCov=34;pc=1
1A	GeMoMa	exon	69638888	69639034	.	+	.	ID=nbis-exon-78440;Parent=PASSSERD02619.9;de=true;minCov=34;pc=1
1A	GeMoMa	exon	69639685	69641125	.	+	.	ID=nbis-exon-78441;Parent=PASSSERD02619.9;de=true;minCov=34;pc=1
1A	GeMoMa	CDS	69585285	69585374	.	+	0	ID=cds-71344;Parent=PASSSERD02619.9;de=true;minCov=34;pc=1
1A	GeMoMa	CDS	69588606	69588692	.	+	0	ID=cds-71345;Parent=PASSSERD02619.9;ae=true;de=true;minCov=338;pc=1
1A	GeMoMa	CDS	69590072	69590243	.	+	0	ID=cds-71346;Parent=PASSSERD02619.9;ae=true;de=true;minCov=376;pc=1
1A	GeMoMa	CDS	69592222	69592317	.	+	2	ID=cds-71347;Parent=PASSSERD02619.9;ae=true;de=true;minCov=257;pc=1
1A	GeMoMa	CDS	69592814	69592969	.	+	2	ID=cds-71348;Parent=PASSSERD02619.9;ae=true;de=true;minCov=169;pc=1
1A	GeMoMa	CDS	69594716	69594914	.	+	2	ID=cds-71349;Parent=PASSSERD02619.9;ae=true;de=true;minCov=210;pc=1
1A	GeMoMa	CDS	69596363	69596487	.	+	1	ID=cds-71350;Parent=PASSSERD02619.9;ae=true;de=true;minCov=19;pc=1
1A	GeMoMa	CDS	69602847	69602932	.	+	2	ID=cds-71351;Parent=PASSSERD02619.9;ae=true;de=true;minCov=341;pc=1
1A	GeMoMa	CDS	69607751	69607859	.	+	0	ID=cds-71352;Parent=PASSSERD02619.9;ae=true;de=true;minCov=418;pc=1
1A	GeMoMa	CDS	69619957	69620071	.	+	2	ID=cds-71353;Parent=PASSSERD02619.9;ae=true;de=true;minCov=461;pc=1
1A	GeMoMa	CDS	69621773	69621868	.	+	1	ID=cds-71354;Parent=PASSSERD02619.9;ae=true;de=true;minCov=428;pc=1
1A	GeMoMa	CDS	69623597	69623788	.	+	1	ID=cds-71355;Parent=PASSSERD02619.9;ae=true;de=true;minCov=383;pc=1
1A	GeMoMa	CDS	69624478	69624664	.	+	1	ID=cds-71356;Parent=PASSSERD02619.9;ae=true;de=true;minCov=438;pc=1
1A	GeMoMa	CDS	69625628	69625792	.	+	0	ID=cds-71357;Parent=PASSSERD02619.9;ae=true;de=true;minCov=451;pc=1
1A	GeMoMa	CDS	69626115	69626255	.	+	0	ID=cds-71358;Parent=PASSSERD02619.9;ae=true;de=true;minCov=471;pc=1
1A	GeMoMa	CDS	69627953	69628016	.	+	0	ID=cds-71359;Parent=PASSSERD02619.9;ae=true;de=true;minCov=545;pc=1
1A	GeMoMa	CDS	69629764	69629825	.	+	2	ID=cds-71360;Parent=PASSSERD02619.9;ae=true;de=true;minCov=505;pc=1
1A	GeMoMa	CDS	69630279	69630377	.	+	0	ID=cds-71361;Parent=PASSSERD02619.9;ae=true;de=true;minCov=470;pc=1
1A	GeMoMa	CDS	69630791	69630880	.	+	0	ID=cds-71362;Parent=PASSSERD02619.9;ae=true;de=true;minCov=523;pc=1
1A	GeMoMa	CDS	69631096	69631183	.	+	0	ID=cds-71363;Parent=PASSSERD02619.9;ae=true;de=true;minCov=599;pc=1
1A	GeMoMa	CDS	69632212	69632298	.	+	2	ID=cds-71364;Parent=PASSSERD02619.9;ae=true;de=true;minCov=503;pc=1
1A	GeMoMa	CDS	69633941	69633991	.	+	2	ID=cds-71365;Parent=PASSSERD02619.9;ae=true;de=true;minCov=497;pc=1
1A	GeMoMa	CDS	69635026	69635097	.	+	2	ID=cds-71366;Parent=PASSSERD02619.9;ae=true;de=true;minCov=252;pc=1
1A	GeMoMa	CDS	69635912	69636102	.	+	2	ID=cds-71367;Parent=PASSSERD02619.9;ae=true;de=true;minCov=635;pc=1
1A	GeMoMa	CDS	69638888	69639034	.	+	0	ID=cds-71368;Parent=PASSSERD02619.9;ae=true;de=true;minCov=669;pc=1
1A	GeMoMa	CDS	69639685	69639813	.	+	0	ID=cds-71369;Parent=PASSSERD02619.9;ae=true;minCov=643;pc=1
1A	AnnotationFinalizer_	five_prime_UTR	69585240	69585284	.	+	.	ID=five_prime_utr-9110;Parent=PASSSERD02619.9
1A	AnnotationFinalizer_	three_prime_UTR	69639814	69641125	.	+	.	ID=three_prime_utr-7756;Parent=PASSSERD02619.9
1A	GeMoMa	mRNA	69585240	69641125	4208	+	.	ID=PASSSERD02619.10;Parent=PASSSERD02619;aa=806;alternative="onychos_gene-C2CD5";avgCov=526.773;bestScore=4208;ce=21;evidence=2;iAA=0.9988;lpm=599;maxGap=0;maxScore=4212;minCov=19;minSplitReads=10;nps=0;oldID=montanus_rna-XM_039698228.1_R0;pAA=0.9988;prediction=0;raa=806;rce=21;ref-gene=montanus_gene-C2CD5;start=M;stop=*;sumWeight=1.8;tae=1;tde=1;tie=1;tpc=1
1A	GeMoMa	exon	69585240	69585374	.	+	.	ID=nbis-exon-77995;Parent=PASSSERD02619.10;de=true;minCov=19;pc=1
1A	GeMoMa	exon	69588606	69588692	.	+	.	ID=nbis-exon-77996;Parent=PASSSERD02619.10;de=true;minCov=19;pc=1
1A	GeMoMa	exon	69590072	69590243	.	+	.	ID=nbis-exon-77997;Parent=PASSSERD02619.10;de=true;minCov=19;pc=1
1A	GeMoMa	exon	69592222	69592317	.	+	.	ID=nbis-exon-77998;Parent=PASSSERD02619.10;de=true;minCov=19;pc=1
1A	GeMoMa	exon	69592814	69592969	.	+	.	ID=nbis-exon-77999;Parent=PASSSERD02619.10;de=true;minCov=19;pc=1
1A	GeMoMa	exon	69594716	69596487	.	+	.	ID=nbis-exon-78000;Parent=PASSSERD02619.10;de=true;minCov=19;pc=1
1A	GeMoMa	exon	69597439	69597590	.	+	.	ID=nbis-exon-78001;Parent=PASSSERD02619.10;de=true;minCov=19;pc=1
1A	GeMoMa	exon	69602847	69602932	.	+	.	ID=nbis-exon-78002;Parent=PASSSERD02619.10;de=true;minCov=19;pc=1
1A	GeMoMa	exon	69607751	69607859	.	+	.	ID=nbis-exon-78003;Parent=PASSSERD02619.10;de=true;minCov=19;pc=1
1A	GeMoMa	exon	69619957	69620071	.	+	.	ID=nbis-exon-78004;Parent=PASSSERD02619.10;de=true;minCov=19;pc=1
1A	GeMoMa	exon	69621773	69621868	.	+	.	ID=nbis-exon-78005;Parent=PASSSERD02619.10;de=true;minCov=19;pc=1
1A	GeMoMa	exon	69623597	69623788	.	+	.	ID=nbis-exon-78006;Parent=PASSSERD02619.10;de=true;minCov=19;pc=1
1A	GeMoMa	exon	69624478	69624664	.	+	.	ID=nbis-exon-78007;Parent=PASSSERD02619.10;de=true;minCov=19;pc=1
1A	GeMoMa	exon	69625628	69625792	.	+	.	ID=nbis-exon-78008;Parent=PASSSERD02619.10;de=true;minCov=19;pc=1
1A	GeMoMa	exon	69626115	69626255	.	+	.	ID=nbis-exon-78009;Parent=PASSSERD02619.10;de=true;minCov=19;pc=1
1A	GeMoMa	exon	69627953	69628016	.	+	.	ID=nbis-exon-78010;Parent=PASSSERD02619.10;de=true;minCov=19;pc=1
1A	GeMoMa	exon	69629764	69629825	.	+	.	ID=nbis-exon-78011;Parent=PASSSERD02619.10;de=true;minCov=19;pc=1
1A	GeMoMa	exon	69630279	69630377	.	+	.	ID=nbis-exon-78012;Parent=PASSSERD02619.10;de=true;minCov=19;pc=1
1A	GeMoMa	exon	69630791	69630880	.	+	.	ID=nbis-exon-78013;Parent=PASSSERD02619.10;de=true;minCov=19;pc=1
1A	GeMoMa	exon	69631096	69631183	.	+	.	ID=nbis-exon-78014;Parent=PASSSERD02619.10;de=true;minCov=19;pc=1
1A	GeMoMa	exon	69632212	69632298	.	+	.	ID=nbis-exon-78015;Parent=PASSSERD02619.10;de=true;minCov=19;pc=1
1A	GeMoMa	exon	69633941	69633991	.	+	.	ID=nbis-exon-78016;Parent=PASSSERD02619.10;de=true;minCov=19;pc=1
1A	GeMoMa	exon	69635026	69635097	.	+	.	ID=nbis-exon-78017;Parent=PASSSERD02619.10;de=true;minCov=19;pc=1
1A	GeMoMa	exon	69635912	69636102	.	+	.	ID=nbis-exon-78018;Parent=PASSSERD02619.10;de=true;minCov=19;pc=1
1A	GeMoMa	exon	69638888	69639034	.	+	.	ID=nbis-exon-78019;Parent=PASSSERD02619.10;de=true;minCov=19;pc=1
1A	GeMoMa	exon	69639685	69641125	.	+	.	ID=nbis-exon-78020;Parent=PASSSERD02619.10;de=true;minCov=19;pc=1
1A	GeMoMa	CDS	69596393	69596487	.	+	0	ID=cds-71370;Parent=PASSSERD02619.10;de=true;minCov=19;pc=1
1A	GeMoMa	CDS	69597439	69597590	.	+	1	ID=cds-71371;Parent=PASSSERD02619.10;ae=true;de=true;minCov=437;pc=1
1A	GeMoMa	CDS	69602847	69602932	.	+	2	ID=cds-71372;Parent=PASSSERD02619.10;ae=true;de=true;minCov=341;pc=1
1A	GeMoMa	CDS	69607751	69607859	.	+	0	ID=cds-71373;Parent=PASSSERD02619.10;ae=true;de=true;minCov=418;pc=1
1A	GeMoMa	CDS	69619957	69620071	.	+	2	ID=cds-71374;Parent=PASSSERD02619.10;ae=true;de=true;minCov=461;pc=1
1A	GeMoMa	CDS	69621773	69621868	.	+	1	ID=cds-71375;Parent=PASSSERD02619.10;ae=true;de=true;minCov=428;pc=1
1A	GeMoMa	CDS	69623597	69623788	.	+	1	ID=cds-71376;Parent=PASSSERD02619.10;ae=true;de=true;minCov=383;pc=1
1A	GeMoMa	CDS	69624478	69624664	.	+	1	ID=cds-71377;Parent=PASSSERD02619.10;ae=true;de=true;minCov=438;pc=1
1A	GeMoMa	CDS	69625628	69625792	.	+	0	ID=cds-71378;Parent=PASSSERD02619.10;ae=true;de=true;minCov=451;pc=1
1A	GeMoMa	CDS	69626115	69626255	.	+	0	ID=cds-71379;Parent=PASSSERD02619.10;ae=true;de=true;minCov=471;pc=1
1A	GeMoMa	CDS	69627953	69628016	.	+	0	ID=cds-71380;Parent=PASSSERD02619.10;ae=true;de=true;minCov=545;pc=1
1A	GeMoMa	CDS	69629764	69629825	.	+	2	ID=cds-71381;Parent=PASSSERD02619.10;ae=true;de=true;minCov=505;pc=1
1A	GeMoMa	CDS	69630279	69630377	.	+	0	ID=cds-71382;Parent=PASSSERD02619.10;ae=true;de=true;minCov=470;pc=1
1A	GeMoMa	CDS	69630791	69630880	.	+	0	ID=cds-71383;Parent=PASSSERD02619.10;ae=true;de=true;minCov=523;pc=1
1A	GeMoMa	CDS	69631096	69631183	.	+	0	ID=cds-71384;Parent=PASSSERD02619.10;ae=true;de=true;minCov=599;pc=1
1A	GeMoMa	CDS	69632212	69632298	.	+	2	ID=cds-71385;Parent=PASSSERD02619.10;ae=true;de=true;minCov=503;pc=1
1A	GeMoMa	CDS	69633941	69633991	.	+	2	ID=cds-71386;Parent=PASSSERD02619.10;ae=true;de=true;minCov=497;pc=1
1A	GeMoMa	CDS	69635026	69635097	.	+	2	ID=cds-71387;Parent=PASSSERD02619.10;ae=true;de=true;minCov=252;pc=1
1A	GeMoMa	CDS	69635912	69636102	.	+	2	ID=cds-71388;Parent=PASSSERD02619.10;ae=true;de=true;minCov=635;pc=1
1A	GeMoMa	CDS	69638888	69639034	.	+	0	ID=cds-71389;Parent=PASSSERD02619.10;ae=true;de=true;minCov=669;pc=1
1A	GeMoMa	CDS	69639685	69639813	.	+	0	ID=cds-71390;Parent=PASSSERD02619.10;ae=true;minCov=643;pc=1
1A	AnnotationFinalizer_	five_prime_UTR	69585240	69585374	.	+	.	ID=five_prime_utr-9111;Parent=PASSSERD02619.10
1A	AnnotationFinalizer_	five_prime_UTR	69588606	69588692	.	+	.	ID=five_prime_utr-9112;Parent=PASSSERD02619.10
1A	AnnotationFinalizer_	five_prime_UTR	69590072	69590243	.	+	.	ID=five_prime_utr-9113;Parent=PASSSERD02619.10
1A	AnnotationFinalizer_	five_prime_UTR	69592222	69592317	.	+	.	ID=five_prime_utr-9114;Parent=PASSSERD02619.10
1A	AnnotationFinalizer_	five_prime_UTR	69592814	69592969	.	+	.	ID=five_prime_utr-9115;Parent=PASSSERD02619.10
1A	AnnotationFinalizer_	five_prime_UTR	69594716	69596392	.	+	.	ID=five_prime_utr-9116;Parent=PASSSERD02619.10
1A	AnnotationFinalizer_	three_prime_UTR	69639814	69641125	.	+	.	ID=three_prime_utr-7757;Parent=PASSSERD02619.10
1A	GeMoMa	mRNA	69585240	69641125	5841	+	.	ID=PASSSERD02619.11;Parent=PASSSERD02619;aa=1137;avgCov=459.8777;bestScore=5841;ce=27;evidence=1;iAA=0.9921;lpm=900;maxGap=3;maxScore=5885;minCov=34;minSplitReads=23;nps=0;oldID=onychos_rna-XM_041398523.1_R0;pAA=0.993;prediction=0;raa=1134;rce=27;ref-gene=onychos_gene-C2CD5;start=M;stop=*;sumWeight=1.0;tae=1;tde=1;tie=1;tpc=1
1A	GeMoMa	exon	69585240	69585374	.	+	.	ID=nbis-exon-78021;Parent=PASSSERD02619.11;de=true;minCov=34;pc=1
1A	GeMoMa	exon	69588606	69588692	.	+	.	ID=nbis-exon-78022;Parent=PASSSERD02619.11;de=true;minCov=34;pc=1
1A	GeMoMa	exon	69590072	69590243	.	+	.	ID=nbis-exon-78023;Parent=PASSSERD02619.11;de=true;minCov=34;pc=1
1A	GeMoMa	exon	69592222	69592317	.	+	.	ID=nbis-exon-78024;Parent=PASSSERD02619.11;de=true;minCov=34;pc=1
1A	GeMoMa	exon	69592814	69592969	.	+	.	ID=nbis-exon-78025;Parent=PASSSERD02619.11;de=true;minCov=34;pc=1
1A	GeMoMa	exon	69594716	69594914	.	+	.	ID=nbis-exon-78026;Parent=PASSSERD02619.11;de=true;minCov=34;pc=1
1A	GeMoMa	exon	69597439	69597590	.	+	.	ID=nbis-exon-78027;Parent=PASSSERD02619.11;de=true;minCov=34;pc=1
1A	GeMoMa	exon	69600421	69600615	.	+	.	ID=nbis-exon-78028;Parent=PASSSERD02619.11;de=true;minCov=34;pc=1
1A	GeMoMa	exon	69602847	69602932	.	+	.	ID=nbis-exon-78029;Parent=PASSSERD02619.11;de=true;minCov=34;pc=1
1A	GeMoMa	exon	69607751	69607859	.	+	.	ID=nbis-exon-78030;Parent=PASSSERD02619.11;de=true;minCov=34;pc=1
1A	GeMoMa	exon	69619957	69620071	.	+	.	ID=nbis-exon-78031;Parent=PASSSERD02619.11;de=true;minCov=34;pc=1
1A	GeMoMa	exon	69621773	69621961	.	+	.	ID=nbis-exon-78032;Parent=PASSSERD02619.11;de=true;minCov=34;pc=1
1A	GeMoMa	exon	69623597	69623788	.	+	.	ID=nbis-exon-78033;Parent=PASSSERD02619.11;de=true;minCov=34;pc=1
1A	GeMoMa	exon	69624478	69624664	.	+	.	ID=nbis-exon-78034;Parent=PASSSERD02619.11;de=true;minCov=34;pc=1
1A	GeMoMa	exon	69625628	69625792	.	+	.	ID=nbis-exon-78035;Parent=PASSSERD02619.11;de=true;minCov=34;pc=1
1A	GeMoMa	exon	69626115	69626255	.	+	.	ID=nbis-exon-78036;Parent=PASSSERD02619.11;de=true;minCov=34;pc=1
1A	GeMoMa	exon	69627953	69628016	.	+	.	ID=nbis-exon-78037;Parent=PASSSERD02619.11;de=true;minCov=34;pc=1
1A	GeMoMa	exon	69629764	69629825	.	+	.	ID=nbis-exon-78038;Parent=PASSSERD02619.11;de=true;minCov=34;pc=1
1A	GeMoMa	exon	69630279	69630377	.	+	.	ID=nbis-exon-78039;Parent=PASSSERD02619.11;de=true;minCov=34;pc=1
1A	GeMoMa	exon	69630791	69630880	.	+	.	ID=nbis-exon-78040;Parent=PASSSERD02619.11;de=true;minCov=34;pc=1
1A	GeMoMa	exon	69631096	69631183	.	+	.	ID=nbis-exon-78041;Parent=PASSSERD02619.11;de=true;minCov=34;pc=1
1A	GeMoMa	exon	69632212	69632298	.	+	.	ID=nbis-exon-78042;Parent=PASSSERD02619.11;de=true;minCov=34;pc=1
1A	GeMoMa	exon	69633941	69633991	.	+	.	ID=nbis-exon-78043;Parent=PASSSERD02619.11;de=true;minCov=34;pc=1
1A	GeMoMa	exon	69635026	69635097	.	+	.	ID=nbis-exon-78044;Parent=PASSSERD02619.11;de=true;minCov=34;pc=1
1A	GeMoMa	exon	69635912	69636102	.	+	.	ID=nbis-exon-78045;Parent=PASSSERD02619.11;de=true;minCov=34;pc=1
1A	GeMoMa	exon	69638888	69639034	.	+	.	ID=nbis-exon-78046;Parent=PASSSERD02619.11;de=true;minCov=34;pc=1
1A	GeMoMa	exon	69639685	69641125	.	+	.	ID=nbis-exon-78047;Parent=PASSSERD02619.11;de=true;minCov=34;pc=1
1A	GeMoMa	CDS	69585285	69585374	.	+	0	ID=cds-71391;Parent=PASSSERD02619.11;de=true;minCov=34;pc=1
1A	GeMoMa	CDS	69588606	69588692	.	+	0	ID=cds-71392;Parent=PASSSERD02619.11;ae=true;de=true;minCov=338;pc=1
1A	GeMoMa	CDS	69590072	69590243	.	+	0	ID=cds-71393;Parent=PASSSERD02619.11;ae=true;de=true;minCov=376;pc=1
1A	GeMoMa	CDS	69592222	69592317	.	+	2	ID=cds-71394;Parent=PASSSERD02619.11;ae=true;de=true;minCov=257;pc=1
1A	GeMoMa	CDS	69592814	69592969	.	+	2	ID=cds-71395;Parent=PASSSERD02619.11;ae=true;de=true;minCov=169;pc=1
1A	GeMoMa	CDS	69594716	69594914	.	+	2	ID=cds-71396;Parent=PASSSERD02619.11;ae=true;de=true;minCov=210;pc=1
1A	GeMoMa	CDS	69597439	69597590	.	+	1	ID=cds-71397;Parent=PASSSERD02619.11;ae=true;de=true;minCov=437;pc=1
1A	GeMoMa	CDS	69600421	69600615	.	+	2	ID=cds-71398;Parent=PASSSERD02619.11;ae=true;de=true;minCov=49;pc=1
1A	GeMoMa	CDS	69602847	69602932	.	+	2	ID=cds-71399;Parent=PASSSERD02619.11;ae=true;de=true;minCov=341;pc=1
1A	GeMoMa	CDS	69607751	69607859	.	+	0	ID=cds-71400;Parent=PASSSERD02619.11;ae=true;de=true;minCov=418;pc=1
1A	GeMoMa	CDS	69619957	69620071	.	+	2	ID=cds-71401;Parent=PASSSERD02619.11;ae=true;de=true;minCov=461;pc=1
1A	GeMoMa	CDS	69621773	69621961	.	+	1	ID=cds-71402;Parent=PASSSERD02619.11;ae=true;de=true;minCov=72;pc=1
1A	GeMoMa	CDS	69623597	69623788	.	+	1	ID=cds-71403;Parent=PASSSERD02619.11;ae=true;de=true;minCov=383;pc=1
1A	GeMoMa	CDS	69624478	69624664	.	+	1	ID=cds-71404;Parent=PASSSERD02619.11;ae=true;de=true;minCov=438;pc=1
1A	GeMoMa	CDS	69625628	69625792	.	+	0	ID=cds-71405;Parent=PASSSERD02619.11;ae=true;de=true;minCov=451;pc=1
1A	GeMoMa	CDS	69626115	69626255	.	+	0	ID=cds-71406;Parent=PASSSERD02619.11;ae=true;de=true;minCov=471;pc=1
1A	GeMoMa	CDS	69627953	69628016	.	+	0	ID=cds-71407;Parent=PASSSERD02619.11;ae=true;de=true;minCov=545;pc=1
1A	GeMoMa	CDS	69629764	69629825	.	+	2	ID=cds-71408;Parent=PASSSERD02619.11;ae=true;de=true;minCov=505;pc=1
1A	GeMoMa	CDS	69630279	69630377	.	+	0	ID=cds-71409;Parent=PASSSERD02619.11;ae=true;de=true;minCov=470;pc=1
1A	GeMoMa	CDS	69630791	69630880	.	+	0	ID=cds-71410;Parent=PASSSERD02619.11;ae=true;de=true;minCov=523;pc=1
1A	GeMoMa	CDS	69631096	69631183	.	+	0	ID=cds-71411;Parent=PASSSERD02619.11;ae=true;de=true;minCov=599;pc=1
1A	GeMoMa	CDS	69632212	69632298	.	+	2	ID=cds-71412;Parent=PASSSERD02619.11;ae=true;de=true;minCov=503;pc=1
1A	GeMoMa	CDS	69633941	69633991	.	+	2	ID=cds-71413;Parent=PASSSERD02619.11;ae=true;de=true;minCov=497;pc=1
1A	GeMoMa	CDS	69635026	69635097	.	+	2	ID=cds-71414;Parent=PASSSERD02619.11;ae=true;de=true;minCov=252;pc=1
1A	GeMoMa	CDS	69635912	69636102	.	+	2	ID=cds-71415;Parent=PASSSERD02619.11;ae=true;de=true;minCov=635;pc=1
1A	GeMoMa	CDS	69638888	69639034	.	+	0	ID=cds-71416;Parent=PASSSERD02619.11;ae=true;de=true;minCov=669;pc=1
1A	GeMoMa	CDS	69639685	69639813	.	+	0	ID=cds-71417;Parent=PASSSERD02619.11;ae=true;minCov=643;pc=1
1A	AnnotationFinalizer_	five_prime_UTR	69585240	69585284	.	+	.	ID=five_prime_utr-9117;Parent=PASSSERD02619.11
1A	AnnotationFinalizer_	three_prime_UTR	69639814	69641125	.	+	.	ID=three_prime_utr-7758;Parent=PASSSERD02619.11
1A	GeMoMa	mRNA	69585240	69641125	5789	+	.	ID=PASSSERD02619.12;Parent=PASSSERD02619;aa=1127;avgCov=464.5839;bestScore=5789;ce=27;evidence=1;iAA=0.992;lpm=880;maxGap=3;maxScore=5833;minCov=34;minSplitReads=32;nps=0;oldID=onychos_rna-XM_041398524.1_R0;pAA=0.9929;prediction=0;raa=1124;rce=27;ref-gene=onychos_gene-C2CD5;start=M;stop=*;sumWeight=1.0;tae=1;tde=1;tie=1;tpc=1
1A	GeMoMa	exon	69585240	69585374	.	+	.	ID=nbis-exon-78048;Parent=PASSSERD02619.12;de=true;minCov=34;pc=1
1A	GeMoMa	exon	69588606	69588692	.	+	.	ID=nbis-exon-78049;Parent=PASSSERD02619.12;de=true;minCov=34;pc=1
1A	GeMoMa	exon	69590072	69590243	.	+	.	ID=nbis-exon-78050;Parent=PASSSERD02619.12;de=true;minCov=34;pc=1
1A	GeMoMa	exon	69592222	69592317	.	+	.	ID=nbis-exon-78051;Parent=PASSSERD02619.12;de=true;minCov=34;pc=1
1A	GeMoMa	exon	69592814	69592969	.	+	.	ID=nbis-exon-78052;Parent=PASSSERD02619.12;de=true;minCov=34;pc=1
1A	GeMoMa	exon	69594716	69594914	.	+	.	ID=nbis-exon-78053;Parent=PASSSERD02619.12;de=true;minCov=34;pc=1
1A	GeMoMa	exon	69597439	69597590	.	+	.	ID=nbis-exon-78054;Parent=PASSSERD02619.12;de=true;minCov=34;pc=1
1A	GeMoMa	exon	69600421	69600615	.	+	.	ID=nbis-exon-78055;Parent=PASSSERD02619.12;de=true;minCov=34;pc=1
1A	GeMoMa	exon	69602847	69602932	.	+	.	ID=nbis-exon-78056;Parent=PASSSERD02619.12;de=true;minCov=34;pc=1
1A	GeMoMa	exon	69607751	69607859	.	+	.	ID=nbis-exon-78057;Parent=PASSSERD02619.12;de=true;minCov=34;pc=1
1A	GeMoMa	exon	69619957	69620071	.	+	.	ID=nbis-exon-78058;Parent=PASSSERD02619.12;de=true;minCov=34;pc=1
1A	GeMoMa	exon	69621773	69621901	.	+	.	ID=nbis-exon-78059;Parent=PASSSERD02619.12;de=true;minCov=34;pc=1
1A	GeMoMa	exon	69623597	69623788	.	+	.	ID=nbis-exon-78060;Parent=PASSSERD02619.12;de=true;minCov=34;pc=1
1A	GeMoMa	exon	69624478	69624664	.	+	.	ID=nbis-exon-78061;Parent=PASSSERD02619.12;de=true;minCov=34;pc=1
1A	GeMoMa	exon	69625628	69625792	.	+	.	ID=nbis-exon-78062;Parent=PASSSERD02619.12;de=true;minCov=34;pc=1
1A	GeMoMa	exon	69626115	69626255	.	+	.	ID=nbis-exon-78063;Parent=PASSSERD02619.12;de=true;minCov=34;pc=1
1A	GeMoMa	exon	69627953	69628016	.	+	.	ID=nbis-exon-78064;Parent=PASSSERD02619.12;de=true;minCov=34;pc=1
1A	GeMoMa	exon	69629764	69629825	.	+	.	ID=nbis-exon-78065;Parent=PASSSERD02619.12;de=true;minCov=34;pc=1
1A	GeMoMa	exon	69630279	69630377	.	+	.	ID=nbis-exon-78066;Parent=PASSSERD02619.12;de=true;minCov=34;pc=1
1A	GeMoMa	exon	69630791	69630880	.	+	.	ID=nbis-exon-78067;Parent=PASSSERD02619.12;de=true;minCov=34;pc=1
1A	GeMoMa	exon	69631096	69631183	.	+	.	ID=nbis-exon-78068;Parent=PASSSERD02619.12;de=true;minCov=34;pc=1
1A	GeMoMa	exon	69632212	69632298	.	+	.	ID=nbis-exon-78069;Parent=PASSSERD02619.12;de=true;minCov=34;pc=1
1A	GeMoMa	exon	69633941	69633991	.	+	.	ID=nbis-exon-78070;Parent=PASSSERD02619.12;de=true;minCov=34;pc=1
1A	GeMoMa	exon	69634996	69635097	.	+	.	ID=nbis-exon-78071;Parent=PASSSERD02619.12;de=true;minCov=34;pc=1
1A	GeMoMa	exon	69635912	69636102	.	+	.	ID=nbis-exon-78072;Parent=PASSSERD02619.12;de=true;minCov=34;pc=1
1A	GeMoMa	exon	69638888	69639034	.	+	.	ID=nbis-exon-78073;Parent=PASSSERD02619.12;de=true;minCov=34;pc=1
1A	GeMoMa	exon	69639685	69641125	.	+	.	ID=nbis-exon-78074;Parent=PASSSERD02619.12;de=true;minCov=34;pc=1
1A	GeMoMa	CDS	69585285	69585374	.	+	0	ID=cds-71418;Parent=PASSSERD02619.12;de=true;minCov=34;pc=1
1A	GeMoMa	CDS	69588606	69588692	.	+	0	ID=cds-71419;Parent=PASSSERD02619.12;ae=true;de=true;minCov=338;pc=1
1A	GeMoMa	CDS	69590072	69590243	.	+	0	ID=cds-71420;Parent=PASSSERD02619.12;ae=true;de=true;minCov=376;pc=1
1A	GeMoMa	CDS	69592222	69592317	.	+	2	ID=cds-71421;Parent=PASSSERD02619.12;ae=true;de=true;minCov=257;pc=1
1A	GeMoMa	CDS	69592814	69592969	.	+	2	ID=cds-71422;Parent=PASSSERD02619.12;ae=true;de=true;minCov=169;pc=1
1A	GeMoMa	CDS	69594716	69594914	.	+	2	ID=cds-71423;Parent=PASSSERD02619.12;ae=true;de=true;minCov=210;pc=1
1A	GeMoMa	CDS	69597439	69597590	.	+	1	ID=cds-71424;Parent=PASSSERD02619.12;ae=true;de=true;minCov=437;pc=1
1A	GeMoMa	CDS	69600421	69600615	.	+	2	ID=cds-71425;Parent=PASSSERD02619.12;ae=true;de=true;minCov=49;pc=1
1A	GeMoMa	CDS	69602847	69602932	.	+	2	ID=cds-71426;Parent=PASSSERD02619.12;ae=true;de=true;minCov=341;pc=1
1A	GeMoMa	CDS	69607751	69607859	.	+	0	ID=cds-71427;Parent=PASSSERD02619.12;ae=true;de=true;minCov=418;pc=1
1A	GeMoMa	CDS	69619957	69620071	.	+	2	ID=cds-71428;Parent=PASSSERD02619.12;ae=true;de=true;minCov=461;pc=1
1A	GeMoMa	CDS	69621773	69621901	.	+	1	ID=cds-71429;Parent=PASSSERD02619.12;ae=true;de=true;minCov=106;pc=1
1A	GeMoMa	CDS	69623597	69623788	.	+	1	ID=cds-71430;Parent=PASSSERD02619.12;ae=true;de=true;minCov=383;pc=1
1A	GeMoMa	CDS	69624478	69624664	.	+	1	ID=cds-71431;Parent=PASSSERD02619.12;ae=true;de=true;minCov=438;pc=1
1A	GeMoMa	CDS	69625628	69625792	.	+	0	ID=cds-71432;Parent=PASSSERD02619.12;ae=true;de=true;minCov=451;pc=1
1A	GeMoMa	CDS	69626115	69626255	.	+	0	ID=cds-71433;Parent=PASSSERD02619.12;ae=true;de=true;minCov=471;pc=1
1A	GeMoMa	CDS	69627953	69628016	.	+	0	ID=cds-71434;Parent=PASSSERD02619.12;ae=true;de=true;minCov=545;pc=1
1A	GeMoMa	CDS	69629764	69629825	.	+	2	ID=cds-71435;Parent=PASSSERD02619.12;ae=true;de=true;minCov=505;pc=1
1A	GeMoMa	CDS	69630279	69630377	.	+	0	ID=cds-71436;Parent=PASSSERD02619.12;ae=true;de=true;minCov=470;pc=1
1A	GeMoMa	CDS	69630791	69630880	.	+	0	ID=cds-71437;Parent=PASSSERD02619.12;ae=true;de=true;minCov=523;pc=1
1A	GeMoMa	CDS	69631096	69631183	.	+	0	ID=cds-71438;Parent=PASSSERD02619.12;ae=true;de=true;minCov=599;pc=1
1A	GeMoMa	CDS	69632212	69632298	.	+	2	ID=cds-71439;Parent=PASSSERD02619.12;ae=true;de=true;minCov=503;pc=1
1A	GeMoMa	CDS	69633941	69633991	.	+	2	ID=cds-71440;Parent=PASSSERD02619.12;ae=true;de=true;minCov=497;pc=1
1A	GeMoMa	CDS	69634996	69635097	.	+	2	ID=cds-71441;Parent=PASSSERD02619.12;ae=true;de=true;minCov=228;pc=1
1A	GeMoMa	CDS	69635912	69636102	.	+	2	ID=cds-71442;Parent=PASSSERD02619.12;ae=true;de=true;minCov=635;pc=1
1A	GeMoMa	CDS	69638888	69639034	.	+	0	ID=cds-71443;Parent=PASSSERD02619.12;ae=true;de=true;minCov=669;pc=1
1A	GeMoMa	CDS	69639685	69639813	.	+	0	ID=cds-71444;Parent=PASSSERD02619.12;ae=true;minCov=643;pc=1
1A	AnnotationFinalizer_	five_prime_UTR	69585240	69585284	.	+	.	ID=five_prime_utr-9118;Parent=PASSSERD02619.12
1A	AnnotationFinalizer_	three_prime_UTR	69639814	69641125	.	+	.	ID=three_prime_utr-7759;Parent=PASSSERD02619.12
1A	GeMoMa	mRNA	69585240	69641125	5716	+	.	ID=PASSSERD02619.13;Parent=PASSSERD02619;aa=1113;avgCov=463.5936;bestScore=5716;ce=26;evidence=1;iAA=0.9919;lpm=900;maxGap=3;maxScore=5760;minCov=34;minSplitReads=34;nps=0;oldID=onychos_rna-XM_041398526.1_R0;pAA=0.9928;prediction=0;raa=1110;rce=26;ref-gene=onychos_gene-C2CD5;start=M;stop=*;sumWeight=1.0;tae=1;tde=1;tie=1;tpc=1
1A	GeMoMa	exon	69585240	69585374	.	+	.	ID=nbis-exon-78075;Parent=PASSSERD02619.13;de=true;minCov=34;pc=1
1A	GeMoMa	exon	69588606	69588692	.	+	.	ID=nbis-exon-78076;Parent=PASSSERD02619.13;de=true;minCov=34;pc=1
1A	GeMoMa	exon	69590072	69590243	.	+	.	ID=nbis-exon-78077;Parent=PASSSERD02619.13;de=true;minCov=34;pc=1
1A	GeMoMa	exon	69592222	69592317	.	+	.	ID=nbis-exon-78078;Parent=PASSSERD02619.13;de=true;minCov=34;pc=1
1A	GeMoMa	exon	69592814	69592969	.	+	.	ID=nbis-exon-78079;Parent=PASSSERD02619.13;de=true;minCov=34;pc=1
1A	GeMoMa	exon	69594716	69594914	.	+	.	ID=nbis-exon-78080;Parent=PASSSERD02619.13;de=true;minCov=34;pc=1
1A	GeMoMa	exon	69597439	69597590	.	+	.	ID=nbis-exon-78081;Parent=PASSSERD02619.13;de=true;minCov=34;pc=1
1A	GeMoMa	exon	69600421	69600615	.	+	.	ID=nbis-exon-78082;Parent=PASSSERD02619.13;de=true;minCov=34;pc=1
1A	GeMoMa	exon	69602847	69602932	.	+	.	ID=nbis-exon-78083;Parent=PASSSERD02619.13;de=true;minCov=34;pc=1
1A	GeMoMa	exon	69607751	69607859	.	+	.	ID=nbis-exon-78084;Parent=PASSSERD02619.13;de=true;minCov=34;pc=1
1A	GeMoMa	exon	69619957	69620071	.	+	.	ID=nbis-exon-78085;Parent=PASSSERD02619.13;de=true;minCov=34;pc=1
1A	GeMoMa	exon	69621773	69621961	.	+	.	ID=nbis-exon-78086;Parent=PASSSERD02619.13;de=true;minCov=34;pc=1
1A	GeMoMa	exon	69623597	69623788	.	+	.	ID=nbis-exon-78087;Parent=PASSSERD02619.13;de=true;minCov=34;pc=1
1A	GeMoMa	exon	69624478	69624664	.	+	.	ID=nbis-exon-78088;Parent=PASSSERD02619.13;de=true;minCov=34;pc=1
1A	GeMoMa	exon	69625628	69625792	.	+	.	ID=nbis-exon-78089;Parent=PASSSERD02619.13;de=true;minCov=34;pc=1
1A	GeMoMa	exon	69626115	69626255	.	+	.	ID=nbis-exon-78090;Parent=PASSSERD02619.13;de=true;minCov=34;pc=1
1A	GeMoMa	exon	69627953	69628016	.	+	.	ID=nbis-exon-78091;Parent=PASSSERD02619.13;de=true;minCov=34;pc=1
1A	GeMoMa	exon	69629764	69629825	.	+	.	ID=nbis-exon-78092;Parent=PASSSERD02619.13;de=true;minCov=34;pc=1
1A	GeMoMa	exon	69630279	69630377	.	+	.	ID=nbis-exon-78093;Parent=PASSSERD02619.13;de=true;minCov=34;pc=1
1A	GeMoMa	exon	69630791	69630880	.	+	.	ID=nbis-exon-78094;Parent=PASSSERD02619.13;de=true;minCov=34;pc=1
1A	GeMoMa	exon	69631096	69631183	.	+	.	ID=nbis-exon-78095;Parent=PASSSERD02619.13;de=true;minCov=34;pc=1
1A	GeMoMa	exon	69632212	69632298	.	+	.	ID=nbis-exon-78096;Parent=PASSSERD02619.13;de=true;minCov=34;pc=1
1A	GeMoMa	exon	69633941	69633991	.	+	.	ID=nbis-exon-78097;Parent=PASSSERD02619.13;de=true;minCov=34;pc=1
1A	GeMoMa	exon	69635912	69636102	.	+	.	ID=nbis-exon-78098;Parent=PASSSERD02619.13;de=true;minCov=34;pc=1
1A	GeMoMa	exon	69638888	69639034	.	+	.	ID=nbis-exon-78099;Parent=PASSSERD02619.13;de=true;minCov=34;pc=1
1A	GeMoMa	exon	69639685	69641125	.	+	.	ID=nbis-exon-78100;Parent=PASSSERD02619.13;de=true;minCov=34;pc=1
1A	GeMoMa	CDS	69585285	69585374	.	+	0	ID=cds-71445;Parent=PASSSERD02619.13;de=true;minCov=34;pc=1
1A	GeMoMa	CDS	69588606	69588692	.	+	0	ID=cds-71446;Parent=PASSSERD02619.13;ae=true;de=true;minCov=338;pc=1
1A	GeMoMa	CDS	69590072	69590243	.	+	0	ID=cds-71447;Parent=PASSSERD02619.13;ae=true;de=true;minCov=376;pc=1
1A	GeMoMa	CDS	69592222	69592317	.	+	2	ID=cds-71448;Parent=PASSSERD02619.13;ae=true;de=true;minCov=257;pc=1
1A	GeMoMa	CDS	69592814	69592969	.	+	2	ID=cds-71449;Parent=PASSSERD02619.13;ae=true;de=true;minCov=169;pc=1
1A	GeMoMa	CDS	69594716	69594914	.	+	2	ID=cds-71450;Parent=PASSSERD02619.13;ae=true;de=true;minCov=210;pc=1
1A	GeMoMa	CDS	69597439	69597590	.	+	1	ID=cds-71451;Parent=PASSSERD02619.13;ae=true;de=true;minCov=437;pc=1
1A	GeMoMa	CDS	69600421	69600615	.	+	2	ID=cds-71452;Parent=PASSSERD02619.13;ae=true;de=true;minCov=49;pc=1
1A	GeMoMa	CDS	69602847	69602932	.	+	2	ID=cds-71453;Parent=PASSSERD02619.13;ae=true;de=true;minCov=341;pc=1
1A	GeMoMa	CDS	69607751	69607859	.	+	0	ID=cds-71454;Parent=PASSSERD02619.13;ae=true;de=true;minCov=418;pc=1
1A	GeMoMa	CDS	69619957	69620071	.	+	2	ID=cds-71455;Parent=PASSSERD02619.13;ae=true;de=true;minCov=461;pc=1
1A	GeMoMa	CDS	69621773	69621961	.	+	1	ID=cds-71456;Parent=PASSSERD02619.13;ae=true;de=true;minCov=72;pc=1
1A	GeMoMa	CDS	69623597	69623788	.	+	1	ID=cds-71457;Parent=PASSSERD02619.13;ae=true;de=true;minCov=383;pc=1
1A	GeMoMa	CDS	69624478	69624664	.	+	1	ID=cds-71458;Parent=PASSSERD02619.13;ae=true;de=true;minCov=438;pc=1
1A	GeMoMa	CDS	69625628	69625792	.	+	0	ID=cds-71459;Parent=PASSSERD02619.13;ae=true;de=true;minCov=451;pc=1
1A	GeMoMa	CDS	69626115	69626255	.	+	0	ID=cds-71460;Parent=PASSSERD02619.13;ae=true;de=true;minCov=471;pc=1
1A	GeMoMa	CDS	69627953	69628016	.	+	0	ID=cds-71461;Parent=PASSSERD02619.13;ae=true;de=true;minCov=545;pc=1
1A	GeMoMa	CDS	69629764	69629825	.	+	2	ID=cds-71462;Parent=PASSSERD02619.13;ae=true;de=true;minCov=505;pc=1
1A	GeMoMa	CDS	69630279	69630377	.	+	0	ID=cds-71463;Parent=PASSSERD02619.13;ae=true;de=true;minCov=470;pc=1
1A	GeMoMa	CDS	69630791	69630880	.	+	0	ID=cds-71464;Parent=PASSSERD02619.13;ae=true;de=true;minCov=523;pc=1
1A	GeMoMa	CDS	69631096	69631183	.	+	0	ID=cds-71465;Parent=PASSSERD02619.13;ae=true;de=true;minCov=599;pc=1
1A	GeMoMa	CDS	69632212	69632298	.	+	2	ID=cds-71466;Parent=PASSSERD02619.13;ae=true;de=true;minCov=503;pc=1
1A	GeMoMa	CDS	69633941	69633991	.	+	2	ID=cds-71467;Parent=PASSSERD02619.13;ae=true;de=true;minCov=497;pc=1
1A	GeMoMa	CDS	69635912	69636102	.	+	2	ID=cds-71468;Parent=PASSSERD02619.13;ae=true;de=true;minCov=635;pc=1
1A	GeMoMa	CDS	69638888	69639034	.	+	0	ID=cds-71469;Parent=PASSSERD02619.13;ae=true;de=true;minCov=669;pc=1
1A	GeMoMa	CDS	69639685	69639813	.	+	0	ID=cds-71470;Parent=PASSSERD02619.13;ae=true;minCov=643;pc=1
1A	AnnotationFinalizer_	five_prime_UTR	69585240	69585284	.	+	.	ID=five_prime_utr-9119;Parent=PASSSERD02619.13
1A	AnnotationFinalizer_	three_prime_UTR	69639814	69641125	.	+	.	ID=three_prime_utr-7760;Parent=PASSSERD02619.13
1A	GeMoMa	mRNA	69585240	69641125	5678	+	.	ID=PASSSERD02619.14;Parent=PASSSERD02619;aa=1106;avgCov=470.1338;bestScore=5678;ce=27;evidence=1;iAA=0.9919;lpm=869;maxGap=3;maxScore=5722;minCov=34;minSplitReads=23;nps=0;oldID=onychos_rna-XM_041398527.1_R0;pAA=0.9928;prediction=0;raa=1103;rce=27;ref-gene=onychos_gene-C2CD5;start=M;stop=*;sumWeight=1.0;tae=1;tde=1;tie=1;tpc=1
1A	GeMoMa	exon	69585240	69585374	.	+	.	ID=nbis-exon-78101;Parent=PASSSERD02619.14;de=true;minCov=34;pc=1
1A	GeMoMa	exon	69588606	69588692	.	+	.	ID=nbis-exon-78102;Parent=PASSSERD02619.14;de=true;minCov=34;pc=1
1A	GeMoMa	exon	69590072	69590243	.	+	.	ID=nbis-exon-78103;Parent=PASSSERD02619.14;de=true;minCov=34;pc=1
1A	GeMoMa	exon	69592222	69592317	.	+	.	ID=nbis-exon-78104;Parent=PASSSERD02619.14;de=true;minCov=34;pc=1
1A	GeMoMa	exon	69592814	69592969	.	+	.	ID=nbis-exon-78105;Parent=PASSSERD02619.14;de=true;minCov=34;pc=1
1A	GeMoMa	exon	69594716	69594914	.	+	.	ID=nbis-exon-78106;Parent=PASSSERD02619.14;de=true;minCov=34;pc=1
1A	GeMoMa	exon	69597439	69597590	.	+	.	ID=nbis-exon-78107;Parent=PASSSERD02619.14;de=true;minCov=34;pc=1
1A	GeMoMa	exon	69600421	69600615	.	+	.	ID=nbis-exon-78108;Parent=PASSSERD02619.14;de=true;minCov=34;pc=1
1A	GeMoMa	exon	69602847	69602932	.	+	.	ID=nbis-exon-78109;Parent=PASSSERD02619.14;de=true;minCov=34;pc=1
1A	GeMoMa	exon	69607751	69607859	.	+	.	ID=nbis-exon-78110;Parent=PASSSERD02619.14;de=true;minCov=34;pc=1
1A	GeMoMa	exon	69619957	69620071	.	+	.	ID=nbis-exon-78111;Parent=PASSSERD02619.14;de=true;minCov=34;pc=1
1A	GeMoMa	exon	69621773	69621868	.	+	.	ID=nbis-exon-78112;Parent=PASSSERD02619.14;de=true;minCov=34;pc=1
1A	GeMoMa	exon	69623597	69623788	.	+	.	ID=nbis-exon-78113;Parent=PASSSERD02619.14;de=true;minCov=34;pc=1
1A	GeMoMa	exon	69624478	69624664	.	+	.	ID=nbis-exon-78114;Parent=PASSSERD02619.14;de=true;minCov=34;pc=1
1A	GeMoMa	exon	69625628	69625792	.	+	.	ID=nbis-exon-78115;Parent=PASSSERD02619.14;de=true;minCov=34;pc=1
1A	GeMoMa	exon	69626115	69626255	.	+	.	ID=nbis-exon-78116;Parent=PASSSERD02619.14;de=true;minCov=34;pc=1
1A	GeMoMa	exon	69627953	69628016	.	+	.	ID=nbis-exon-78117;Parent=PASSSERD02619.14;de=true;minCov=34;pc=1
1A	GeMoMa	exon	69629764	69629825	.	+	.	ID=nbis-exon-78118;Parent=PASSSERD02619.14;de=true;minCov=34;pc=1
1A	GeMoMa	exon	69630279	69630377	.	+	.	ID=nbis-exon-78119;Parent=PASSSERD02619.14;de=true;minCov=34;pc=1
1A	GeMoMa	exon	69630791	69630880	.	+	.	ID=nbis-exon-78120;Parent=PASSSERD02619.14;de=true;minCov=34;pc=1
1A	GeMoMa	exon	69631096	69631183	.	+	.	ID=nbis-exon-78121;Parent=PASSSERD02619.14;de=true;minCov=34;pc=1
1A	GeMoMa	exon	69632212	69632298	.	+	.	ID=nbis-exon-78122;Parent=PASSSERD02619.14;de=true;minCov=34;pc=1
1A	GeMoMa	exon	69633941	69633991	.	+	.	ID=nbis-exon-78123;Parent=PASSSERD02619.14;de=true;minCov=34;pc=1
1A	GeMoMa	exon	69635026	69635097	.	+	.	ID=nbis-exon-78124;Parent=PASSSERD02619.14;de=true;minCov=34;pc=1
1A	GeMoMa	exon	69635912	69636102	.	+	.	ID=nbis-exon-78125;Parent=PASSSERD02619.14;de=true;minCov=34;pc=1
1A	GeMoMa	exon	69638888	69639034	.	+	.	ID=nbis-exon-78126;Parent=PASSSERD02619.14;de=true;minCov=34;pc=1
1A	GeMoMa	exon	69639685	69641125	.	+	.	ID=nbis-exon-78127;Parent=PASSSERD02619.14;de=true;minCov=34;pc=1
1A	GeMoMa	CDS	69585285	69585374	.	+	0	ID=cds-71471;Parent=PASSSERD02619.14;de=true;minCov=34;pc=1
1A	GeMoMa	CDS	69588606	69588692	.	+	0	ID=cds-71472;Parent=PASSSERD02619.14;ae=true;de=true;minCov=338;pc=1
1A	GeMoMa	CDS	69590072	69590243	.	+	0	ID=cds-71473;Parent=PASSSERD02619.14;ae=true;de=true;minCov=376;pc=1
1A	GeMoMa	CDS	69592222	69592317	.	+	2	ID=cds-71474;Parent=PASSSERD02619.14;ae=true;de=true;minCov=257;pc=1
1A	GeMoMa	CDS	69592814	69592969	.	+	2	ID=cds-71475;Parent=PASSSERD02619.14;ae=true;de=true;minCov=169;pc=1
1A	GeMoMa	CDS	69594716	69594914	.	+	2	ID=cds-71476;Parent=PASSSERD02619.14;ae=true;de=true;minCov=210;pc=1
1A	GeMoMa	CDS	69597439	69597590	.	+	1	ID=cds-71477;Parent=PASSSERD02619.14;ae=true;de=true;minCov=437;pc=1
1A	GeMoMa	CDS	69600421	69600615	.	+	2	ID=cds-71478;Parent=PASSSERD02619.14;ae=true;de=true;minCov=49;pc=1
1A	GeMoMa	CDS	69602847	69602932	.	+	2	ID=cds-71479;Parent=PASSSERD02619.14;ae=true;de=true;minCov=341;pc=1
1A	GeMoMa	CDS	69607751	69607859	.	+	0	ID=cds-71480;Parent=PASSSERD02619.14;ae=true;de=true;minCov=418;pc=1
1A	GeMoMa	CDS	69619957	69620071	.	+	2	ID=cds-71481;Parent=PASSSERD02619.14;ae=true;de=true;minCov=461;pc=1
1A	GeMoMa	CDS	69621773	69621868	.	+	1	ID=cds-71482;Parent=PASSSERD02619.14;ae=true;de=true;minCov=428;pc=1
1A	GeMoMa	CDS	69623597	69623788	.	+	1	ID=cds-71483;Parent=PASSSERD02619.14;ae=true;de=true;minCov=383;pc=1
1A	GeMoMa	CDS	69624478	69624664	.	+	1	ID=cds-71484;Parent=PASSSERD02619.14;ae=true;de=true;minCov=438;pc=1
1A	GeMoMa	CDS	69625628	69625792	.	+	0	ID=cds-71485;Parent=PASSSERD02619.14;ae=true;de=true;minCov=451;pc=1
1A	GeMoMa	CDS	69626115	69626255	.	+	0	ID=cds-71486;Parent=PASSSERD02619.14;ae=true;de=true;minCov=471;pc=1
1A	GeMoMa	CDS	69627953	69628016	.	+	0	ID=cds-71487;Parent=PASSSERD02619.14;ae=true;de=true;minCov=545;pc=1
1A	GeMoMa	CDS	69629764	69629825	.	+	2	ID=cds-71488;Parent=PASSSERD02619.14;ae=true;de=true;minCov=505;pc=1
1A	GeMoMa	CDS	69630279	69630377	.	+	0	ID=cds-71489;Parent=PASSSERD02619.14;ae=true;de=true;minCov=470;pc=1
1A	GeMoMa	CDS	69630791	69630880	.	+	0	ID=cds-71490;Parent=PASSSERD02619.14;ae=true;de=true;minCov=523;pc=1
1A	GeMoMa	CDS	69631096	69631183	.	+	0	ID=cds-71491;Parent=PASSSERD02619.14;ae=true;de=true;minCov=599;pc=1
1A	GeMoMa	CDS	69632212	69632298	.	+	2	ID=cds-71492;Parent=PASSSERD02619.14;ae=true;de=true;minCov=503;pc=1
1A	GeMoMa	CDS	69633941	69633991	.	+	2	ID=cds-71493;Parent=PASSSERD02619.14;ae=true;de=true;minCov=497;pc=1
1A	GeMoMa	CDS	69635026	69635097	.	+	2	ID=cds-71494;Parent=PASSSERD02619.14;ae=true;de=true;minCov=252;pc=1
1A	GeMoMa	CDS	69635912	69636102	.	+	2	ID=cds-71495;Parent=PASSSERD02619.14;ae=true;de=true;minCov=635;pc=1
1A	GeMoMa	CDS	69638888	69639034	.	+	0	ID=cds-71496;Parent=PASSSERD02619.14;ae=true;de=true;minCov=669;pc=1
1A	GeMoMa	CDS	69639685	69639813	.	+	0	ID=cds-71497;Parent=PASSSERD02619.14;ae=true;minCov=643;pc=1
1A	AnnotationFinalizer_	five_prime_UTR	69585240	69585284	.	+	.	ID=five_prime_utr-9120;Parent=PASSSERD02619.14
1A	AnnotationFinalizer_	three_prime_UTR	69639814	69641125	.	+	.	ID=three_prime_utr-7761;Parent=PASSSERD02619.14
1A	GeMoMa	mRNA	69585240	69641125	4736	+	.	ID=PASSSERD02619.15;Parent=PASSSERD02619;aa=929;avgCov=492.1012;bestScore=4736;ce=23;evidence=1;iAA=0.9892;lpm=682;maxGap=3;maxScore=4788;minCov=49;minSplitReads=32;nps=0;oldID=pyrgi_rna-XM_041484381.1_R0;pAA=0.9914;prediction=0;raa=926;rce=23;ref-gene=pyrgi_gene-C2CD5;start=M;stop=*;sumWeight=1.0;tae=1;tde=1;tie=1;tpc=1
1A	GeMoMa	exon	69585240	69585374	.	+	.	ID=nbis-exon-78128;Parent=PASSSERD02619.15;de=true;minCov=204;pc=1
1A	GeMoMa	exon	69588606	69588692	.	+	.	ID=nbis-exon-78129;Parent=PASSSERD02619.15;de=true;minCov=204;pc=1
1A	GeMoMa	exon	69590072	69590243	.	+	.	ID=nbis-exon-78130;Parent=PASSSERD02619.15;de=true;minCov=204;pc=1
1A	GeMoMa	exon	69592222	69592317	.	+	.	ID=nbis-exon-78131;Parent=PASSSERD02619.15;de=true;minCov=204;pc=1
1A	GeMoMa	exon	69592814	69592969	.	+	.	ID=nbis-exon-78132;Parent=PASSSERD02619.15;de=true;minCov=204;pc=1
1A	GeMoMa	exon	69594716	69594914	.	+	.	ID=nbis-exon-78133;Parent=PASSSERD02619.15;de=true;minCov=204;pc=1
1A	GeMoMa	exon	69597439	69597590	.	+	.	ID=nbis-exon-78134;Parent=PASSSERD02619.15;de=true;minCov=204;pc=1
1A	GeMoMa	exon	69600421	69600615	.	+	.	ID=nbis-exon-78135;Parent=PASSSERD02619.15;de=true;minCov=204;pc=1
1A	GeMoMa	exon	69602847	69602932	.	+	.	ID=nbis-exon-78136;Parent=PASSSERD02619.15;de=true;minCov=204;pc=1
1A	GeMoMa	exon	69607751	69607859	.	+	.	ID=nbis-exon-78137;Parent=PASSSERD02619.15;de=true;minCov=204;pc=1
1A	GeMoMa	exon	69619957	69620071	.	+	.	ID=nbis-exon-78138;Parent=PASSSERD02619.15;de=true;minCov=204;pc=1
1A	GeMoMa	exon	69621773	69621901	.	+	.	ID=nbis-exon-78139;Parent=PASSSERD02619.15;de=true;minCov=204;pc=1
1A	GeMoMa	exon	69623597	69623788	.	+	.	ID=nbis-exon-78140;Parent=PASSSERD02619.15;de=true;minCov=204;pc=1
1A	GeMoMa	exon	69624478	69624664	.	+	.	ID=nbis-exon-78141;Parent=PASSSERD02619.15;de=true;minCov=204;pc=1
1A	GeMoMa	exon	69625628	69625792	.	+	.	ID=nbis-exon-78142;Parent=PASSSERD02619.15;de=true;minCov=204;pc=1
1A	GeMoMa	exon	69626115	69626255	.	+	.	ID=nbis-exon-78143;Parent=PASSSERD02619.15;de=true;minCov=204;pc=1
1A	GeMoMa	exon	69627953	69628016	.	+	.	ID=nbis-exon-78144;Parent=PASSSERD02619.15;de=true;minCov=204;pc=1
1A	GeMoMa	exon	69629764	69629825	.	+	.	ID=nbis-exon-78145;Parent=PASSSERD02619.15;de=true;minCov=204;pc=1
1A	GeMoMa	exon	69630279	69630377	.	+	.	ID=nbis-exon-78146;Parent=PASSSERD02619.15;de=true;minCov=204;pc=1
1A	GeMoMa	exon	69630791	69630880	.	+	.	ID=nbis-exon-78147;Parent=PASSSERD02619.15;de=true;minCov=204;pc=1
1A	GeMoMa	exon	69631096	69631183	.	+	.	ID=nbis-exon-78148;Parent=PASSSERD02619.15;de=true;minCov=204;pc=1
1A	GeMoMa	exon	69632212	69632298	.	+	.	ID=nbis-exon-78149;Parent=PASSSERD02619.15;de=true;minCov=204;pc=1
1A	GeMoMa	exon	69633941	69633991	.	+	.	ID=nbis-exon-78150;Parent=PASSSERD02619.15;de=true;minCov=204;pc=1
1A	GeMoMa	exon	69634996	69635097	.	+	.	ID=nbis-exon-78151;Parent=PASSSERD02619.15;de=true;minCov=204;pc=1
1A	GeMoMa	exon	69635912	69636102	.	+	.	ID=nbis-exon-78152;Parent=PASSSERD02619.15;de=true;minCov=204;pc=1
1A	GeMoMa	exon	69638888	69639034	.	+	.	ID=nbis-exon-78153;Parent=PASSSERD02619.15;de=true;minCov=204;pc=1
1A	GeMoMa	exon	69639685	69641125	.	+	.	ID=nbis-exon-78154;Parent=PASSSERD02619.15;de=true;minCov=204;pc=1
1A	GeMoMa	CDS	69592963	69592969	.	+	0	ID=cds-71498;Parent=PASSSERD02619.15;de=true;minCov=204;pc=1
1A	GeMoMa	CDS	69594716	69594914	.	+	2	ID=cds-71499;Parent=PASSSERD02619.15;ae=true;de=true;minCov=210;pc=1
1A	GeMoMa	CDS	69597439	69597590	.	+	1	ID=cds-71500;Parent=PASSSERD02619.15;ae=true;de=true;minCov=437;pc=1
1A	GeMoMa	CDS	69600421	69600615	.	+	2	ID=cds-71501;Parent=PASSSERD02619.15;ae=true;de=true;minCov=49;pc=1
1A	GeMoMa	CDS	69602847	69602932	.	+	2	ID=cds-71502;Parent=PASSSERD02619.15;ae=true;de=true;minCov=341;pc=1
1A	GeMoMa	CDS	69607751	69607859	.	+	0	ID=cds-71503;Parent=PASSSERD02619.15;ae=true;de=true;minCov=418;pc=1
1A	GeMoMa	CDS	69619957	69620071	.	+	2	ID=cds-71504;Parent=PASSSERD02619.15;ae=true;de=true;minCov=461;pc=1
1A	GeMoMa	CDS	69621773	69621901	.	+	1	ID=cds-71505;Parent=PASSSERD02619.15;ae=true;de=true;minCov=106;pc=1
1A	GeMoMa	CDS	69623597	69623788	.	+	1	ID=cds-71506;Parent=PASSSERD02619.15;ae=true;de=true;minCov=383;pc=1
1A	GeMoMa	CDS	69624478	69624664	.	+	1	ID=cds-71507;Parent=PASSSERD02619.15;ae=true;de=true;minCov=438;pc=1
1A	GeMoMa	CDS	69625628	69625792	.	+	0	ID=cds-71508;Parent=PASSSERD02619.15;ae=true;de=true;minCov=451;pc=1
1A	GeMoMa	CDS	69626115	69626255	.	+	0	ID=cds-71509;Parent=PASSSERD02619.15;ae=true;de=true;minCov=471;pc=1
1A	GeMoMa	CDS	69627953	69628016	.	+	0	ID=cds-71510;Parent=PASSSERD02619.15;ae=true;de=true;minCov=545;pc=1
1A	GeMoMa	CDS	69629764	69629825	.	+	2	ID=cds-71511;Parent=PASSSERD02619.15;ae=true;de=true;minCov=505;pc=1
1A	GeMoMa	CDS	69630279	69630377	.	+	0	ID=cds-71512;Parent=PASSSERD02619.15;ae=true;de=true;minCov=470;pc=1
1A	GeMoMa	CDS	69630791	69630880	.	+	0	ID=cds-71513;Parent=PASSSERD02619.15;ae=true;de=true;minCov=523;pc=1
1A	GeMoMa	CDS	69631096	69631183	.	+	0	ID=cds-71514;Parent=PASSSERD02619.15;ae=true;de=true;minCov=599;pc=1
1A	GeMoMa	CDS	69632212	69632298	.	+	2	ID=cds-71515;Parent=PASSSERD02619.15;ae=true;de=true;minCov=503;pc=1
1A	GeMoMa	CDS	69633941	69633991	.	+	2	ID=cds-71516;Parent=PASSSERD02619.15;ae=true;de=true;minCov=497;pc=1
1A	GeMoMa	CDS	69634996	69635097	.	+	2	ID=cds-71517;Parent=PASSSERD02619.15;ae=true;de=true;minCov=228;pc=1
1A	GeMoMa	CDS	69635912	69636102	.	+	2	ID=cds-71518;Parent=PASSSERD02619.15;ae=true;de=true;minCov=635;pc=1
1A	GeMoMa	CDS	69638888	69639034	.	+	0	ID=cds-71519;Parent=PASSSERD02619.15;ae=true;de=true;minCov=669;pc=1
1A	GeMoMa	CDS	69639685	69639813	.	+	0	ID=cds-71520;Parent=PASSSERD02619.15;ae=true;minCov=643;pc=1
1A	AnnotationFinalizer_	five_prime_UTR	69585240	69585374	.	+	.	ID=five_prime_utr-9121;Parent=PASSSERD02619.15
1A	AnnotationFinalizer_	five_prime_UTR	69588606	69588692	.	+	.	ID=five_prime_utr-9122;Parent=PASSSERD02619.15
1A	AnnotationFinalizer_	five_prime_UTR	69590072	69590243	.	+	.	ID=five_prime_utr-9123;Parent=PASSSERD02619.15
1A	AnnotationFinalizer_	five_prime_UTR	69592222	69592317	.	+	.	ID=five_prime_utr-9124;Parent=PASSSERD02619.15
1A	AnnotationFinalizer_	five_prime_UTR	69592814	69592962	.	+	.	ID=five_prime_utr-9125;Parent=PASSSERD02619.15
1A	AnnotationFinalizer_	three_prime_UTR	69639814	69641125	.	+	.	ID=three_prime_utr-7762;Parent=PASSSERD02619.15
1A	GeMoMa	mRNA	69585240	69641125	4689	+	.	ID=PASSSERD02619.16;Parent=PASSSERD02619;aa=912;avgCov=477.0537;bestScore=4689;ce=22;evidence=1;iAA=0.9901;lpm=665;maxGap=3;maxScore=4733;minCov=19;minSplitReads=10;nps=0;oldID=onychos_rna-XM_041398534.1_R0;pAA=0.9912;prediction=0;raa=909;rce=22;ref-gene=onychos_gene-C2CD5;start=M;stop=*;sumWeight=1.0;tae=1;tde=1;tie=1;tpc=1
1A	GeMoMa	exon	69585240	69585374	.	+	.	ID=nbis-exon-78155;Parent=PASSSERD02619.16;de=true;minCov=19;pc=1
1A	GeMoMa	exon	69588606	69588692	.	+	.	ID=nbis-exon-78156;Parent=PASSSERD02619.16;de=true;minCov=19;pc=1
1A	GeMoMa	exon	69590072	69590243	.	+	.	ID=nbis-exon-78157;Parent=PASSSERD02619.16;de=true;minCov=19;pc=1
1A	GeMoMa	exon	69592222	69592317	.	+	.	ID=nbis-exon-78158;Parent=PASSSERD02619.16;de=true;minCov=19;pc=1
1A	GeMoMa	exon	69592814	69592969	.	+	.	ID=nbis-exon-78159;Parent=PASSSERD02619.16;de=true;minCov=19;pc=1
1A	GeMoMa	exon	69594716	69596487	.	+	.	ID=nbis-exon-78160;Parent=PASSSERD02619.16;de=true;minCov=19;pc=1
1A	GeMoMa	exon	69597439	69597590	.	+	.	ID=nbis-exon-78161;Parent=PASSSERD02619.16;de=true;minCov=19;pc=1
1A	GeMoMa	exon	69600421	69600615	.	+	.	ID=nbis-exon-78162;Parent=PASSSERD02619.16;de=true;minCov=19;pc=1
1A	GeMoMa	exon	69602847	69602932	.	+	.	ID=nbis-exon-78163;Parent=PASSSERD02619.16;de=true;minCov=19;pc=1
1A	GeMoMa	exon	69607751	69607859	.	+	.	ID=nbis-exon-78164;Parent=PASSSERD02619.16;de=true;minCov=19;pc=1
1A	GeMoMa	exon	69619957	69620071	.	+	.	ID=nbis-exon-78165;Parent=PASSSERD02619.16;de=true;minCov=19;pc=1
1A	GeMoMa	exon	69621773	69621961	.	+	.	ID=nbis-exon-78166;Parent=PASSSERD02619.16;de=true;minCov=19;pc=1
1A	GeMoMa	exon	69623597	69623788	.	+	.	ID=nbis-exon-78167;Parent=PASSSERD02619.16;de=true;minCov=19;pc=1
1A	GeMoMa	exon	69624478	69624664	.	+	.	ID=nbis-exon-78168;Parent=PASSSERD02619.16;de=true;minCov=19;pc=1
1A	GeMoMa	exon	69625628	69625792	.	+	.	ID=nbis-exon-78169;Parent=PASSSERD02619.16;de=true;minCov=19;pc=1
1A	GeMoMa	exon	69626115	69626255	.	+	.	ID=nbis-exon-78170;Parent=PASSSERD02619.16;de=true;minCov=19;pc=1
1A	GeMoMa	exon	69627953	69628016	.	+	.	ID=nbis-exon-78171;Parent=PASSSERD02619.16;de=true;minCov=19;pc=1
1A	GeMoMa	exon	69629764	69629825	.	+	.	ID=nbis-exon-78172;Parent=PASSSERD02619.16;de=true;minCov=19;pc=1
1A	GeMoMa	exon	69630279	69630377	.	+	.	ID=nbis-exon-78173;Parent=PASSSERD02619.16;de=true;minCov=19;pc=1
1A	GeMoMa	exon	69630791	69630880	.	+	.	ID=nbis-exon-78174;Parent=PASSSERD02619.16;de=true;minCov=19;pc=1
1A	GeMoMa	exon	69631096	69631183	.	+	.	ID=nbis-exon-78175;Parent=PASSSERD02619.16;de=true;minCov=19;pc=1
1A	GeMoMa	exon	69632212	69632298	.	+	.	ID=nbis-exon-78176;Parent=PASSSERD02619.16;de=true;minCov=19;pc=1
1A	GeMoMa	exon	69633941	69633991	.	+	.	ID=nbis-exon-78177;Parent=PASSSERD02619.16;de=true;minCov=19;pc=1
1A	GeMoMa	exon	69634996	69635097	.	+	.	ID=nbis-exon-78178;Parent=PASSSERD02619.16;de=true;minCov=19;pc=1
1A	GeMoMa	exon	69635912	69636102	.	+	.	ID=nbis-exon-78179;Parent=PASSSERD02619.16;de=true;minCov=19;pc=1
1A	GeMoMa	exon	69638888	69639034	.	+	.	ID=nbis-exon-78180;Parent=PASSSERD02619.16;de=true;minCov=19;pc=1
1A	GeMoMa	exon	69639685	69641125	.	+	.	ID=nbis-exon-78181;Parent=PASSSERD02619.16;de=true;minCov=19;pc=1
1A	GeMoMa	CDS	69596393	69596487	.	+	0	ID=cds-71521;Parent=PASSSERD02619.16;de=true;minCov=19;pc=1
1A	GeMoMa	CDS	69597439	69597590	.	+	1	ID=cds-71522;Parent=PASSSERD02619.16;ae=true;de=true;minCov=437;pc=1
1A	GeMoMa	CDS	69600421	69600615	.	+	2	ID=cds-71523;Parent=PASSSERD02619.16;ae=true;de=true;minCov=49;pc=1
1A	GeMoMa	CDS	69602847	69602932	.	+	2	ID=cds-71524;Parent=PASSSERD02619.16;ae=true;de=true;minCov=341;pc=1
1A	GeMoMa	CDS	69607751	69607859	.	+	0	ID=cds-71525;Parent=PASSSERD02619.16;ae=true;de=true;minCov=418;pc=1
1A	GeMoMa	CDS	69619957	69620071	.	+	2	ID=cds-71526;Parent=PASSSERD02619.16;ae=true;de=true;minCov=461;pc=1
1A	GeMoMa	CDS	69621773	69621961	.	+	1	ID=cds-71527;Parent=PASSSERD02619.16;ae=true;de=true;minCov=72;pc=1
1A	GeMoMa	CDS	69623597	69623788	.	+	1	ID=cds-71528;Parent=PASSSERD02619.16;ae=true;de=true;minCov=383;pc=1
1A	GeMoMa	CDS	69624478	69624664	.	+	1	ID=cds-71529;Parent=PASSSERD02619.16;ae=true;de=true;minCov=438;pc=1
1A	GeMoMa	CDS	69625628	69625792	.	+	0	ID=cds-71530;Parent=PASSSERD02619.16;ae=true;de=true;minCov=451;pc=1
1A	GeMoMa	CDS	69626115	69626255	.	+	0	ID=cds-71531;Parent=PASSSERD02619.16;ae=true;de=true;minCov=471;pc=1
1A	GeMoMa	CDS	69627953	69628016	.	+	0	ID=cds-71532;Parent=PASSSERD02619.16;ae=true;de=true;minCov=545;pc=1
1A	GeMoMa	CDS	69629764	69629825	.	+	2	ID=cds-71533;Parent=PASSSERD02619.16;ae=true;de=true;minCov=505;pc=1
1A	GeMoMa	CDS	69630279	69630377	.	+	0	ID=cds-71534;Parent=PASSSERD02619.16;ae=true;de=true;minCov=470;pc=1
1A	GeMoMa	CDS	69630791	69630880	.	+	0	ID=cds-71535;Parent=PASSSERD02619.16;ae=true;de=true;minCov=523;pc=1
1A	GeMoMa	CDS	69631096	69631183	.	+	0	ID=cds-71536;Parent=PASSSERD02619.16;ae=true;de=true;minCov=599;pc=1
1A	GeMoMa	CDS	69632212	69632298	.	+	2	ID=cds-71537;Parent=PASSSERD02619.16;ae=true;de=true;minCov=503;pc=1
1A	GeMoMa	CDS	69633941	69633991	.	+	2	ID=cds-71538;Parent=PASSSERD02619.16;ae=true;de=true;minCov=497;pc=1
1A	GeMoMa	CDS	69634996	69635097	.	+	2	ID=cds-71539;Parent=PASSSERD02619.16;ae=true;de=true;minCov=228;pc=1
1A	GeMoMa	CDS	69635912	69636102	.	+	2	ID=cds-71540;Parent=PASSSERD02619.16;ae=true;de=true;minCov=635;pc=1
1A	GeMoMa	CDS	69638888	69639034	.	+	0	ID=cds-71541;Parent=PASSSERD02619.16;ae=true;de=true;minCov=669;pc=1
1A	GeMoMa	CDS	69639685	69639813	.	+	0	ID=cds-71542;Parent=PASSSERD02619.16;ae=true;minCov=643;pc=1
1A	AnnotationFinalizer_	five_prime_UTR	69585240	69585374	.	+	.	ID=five_prime_utr-9126;Parent=PASSSERD02619.16
1A	AnnotationFinalizer_	five_prime_UTR	69588606	69588692	.	+	.	ID=five_prime_utr-9127;Parent=PASSSERD02619.16
1A	AnnotationFinalizer_	five_prime_UTR	69590072	69590243	.	+	.	ID=five_prime_utr-9128;Parent=PASSSERD02619.16
1A	AnnotationFinalizer_	five_prime_UTR	69592222	69592317	.	+	.	ID=five_prime_utr-9129;Parent=PASSSERD02619.16
1A	AnnotationFinalizer_	five_prime_UTR	69592814	69592969	.	+	.	ID=five_prime_utr-9130;Parent=PASSSERD02619.16
1A	AnnotationFinalizer_	five_prime_UTR	69594716	69596392	.	+	.	ID=five_prime_utr-9131;Parent=PASSSERD02619.16
1A	AnnotationFinalizer_	three_prime_UTR	69639814	69641125	.	+	.	ID=three_prime_utr-7763;Parent=PASSSERD02619.16
1A	GeMoMa	mRNA	69585240	69641125	4663	+	.	ID=PASSSERD02619.17;Parent=PASSSERD02619;aa=915;avgCov=491.3177;bestScore=4663;ce=22;evidence=1;iAA=0.9891;lpm=702;maxGap=3;maxScore=4715;minCov=49;minSplitReads=34;nps=0;oldID=pyrgi_rna-XM_041484382.1_R0;pAA=0.9913;prediction=0;raa=912;rce=22;ref-gene=pyrgi_gene-C2CD5;start=M;stop=*;sumWeight=1.0;tae=1;tde=1;tie=1;tpc=1
1A	GeMoMa	exon	69585240	69585374	.	+	.	ID=nbis-exon-78182;Parent=PASSSERD02619.17;de=true;minCov=204;pc=1
1A	GeMoMa	exon	69588606	69588692	.	+	.	ID=nbis-exon-78183;Parent=PASSSERD02619.17;de=true;minCov=204;pc=1
1A	GeMoMa	exon	69590072	69590243	.	+	.	ID=nbis-exon-78184;Parent=PASSSERD02619.17;de=true;minCov=204;pc=1
1A	GeMoMa	exon	69592222	69592317	.	+	.	ID=nbis-exon-78185;Parent=PASSSERD02619.17;de=true;minCov=204;pc=1
1A	GeMoMa	exon	69592814	69592969	.	+	.	ID=nbis-exon-78186;Parent=PASSSERD02619.17;de=true;minCov=204;pc=1
1A	GeMoMa	exon	69594716	69594914	.	+	.	ID=nbis-exon-78187;Parent=PASSSERD02619.17;de=true;minCov=204;pc=1
1A	GeMoMa	exon	69597439	69597590	.	+	.	ID=nbis-exon-78188;Parent=PASSSERD02619.17;de=true;minCov=204;pc=1
1A	GeMoMa	exon	69600421	69600615	.	+	.	ID=nbis-exon-78189;Parent=PASSSERD02619.17;de=true;minCov=204;pc=1
1A	GeMoMa	exon	69602847	69602932	.	+	.	ID=nbis-exon-78190;Parent=PASSSERD02619.17;de=true;minCov=204;pc=1
1A	GeMoMa	exon	69607751	69607859	.	+	.	ID=nbis-exon-78191;Parent=PASSSERD02619.17;de=true;minCov=204;pc=1
1A	GeMoMa	exon	69619957	69620071	.	+	.	ID=nbis-exon-78192;Parent=PASSSERD02619.17;de=true;minCov=204;pc=1
1A	GeMoMa	exon	69621773	69621961	.	+	.	ID=nbis-exon-78193;Parent=PASSSERD02619.17;de=true;minCov=204;pc=1
1A	GeMoMa	exon	69623597	69623788	.	+	.	ID=nbis-exon-78194;Parent=PASSSERD02619.17;de=true;minCov=204;pc=1
1A	GeMoMa	exon	69624478	69624664	.	+	.	ID=nbis-exon-78195;Parent=PASSSERD02619.17;de=true;minCov=204;pc=1
1A	GeMoMa	exon	69625628	69625792	.	+	.	ID=nbis-exon-78196;Parent=PASSSERD02619.17;de=true;minCov=204;pc=1
1A	GeMoMa	exon	69626115	69626255	.	+	.	ID=nbis-exon-78197;Parent=PASSSERD02619.17;de=true;minCov=204;pc=1
1A	GeMoMa	exon	69627953	69628016	.	+	.	ID=nbis-exon-78198;Parent=PASSSERD02619.17;de=true;minCov=204;pc=1
1A	GeMoMa	exon	69629764	69629825	.	+	.	ID=nbis-exon-78199;Parent=PASSSERD02619.17;de=true;minCov=204;pc=1
1A	GeMoMa	exon	69630279	69630377	.	+	.	ID=nbis-exon-78200;Parent=PASSSERD02619.17;de=true;minCov=204;pc=1
1A	GeMoMa	exon	69630791	69630880	.	+	.	ID=nbis-exon-78201;Parent=PASSSERD02619.17;de=true;minCov=204;pc=1
1A	GeMoMa	exon	69631096	69631183	.	+	.	ID=nbis-exon-78202;Parent=PASSSERD02619.17;de=true;minCov=204;pc=1
1A	GeMoMa	exon	69632212	69632298	.	+	.	ID=nbis-exon-78203;Parent=PASSSERD02619.17;de=true;minCov=204;pc=1
1A	GeMoMa	exon	69633941	69633991	.	+	.	ID=nbis-exon-78204;Parent=PASSSERD02619.17;de=true;minCov=204;pc=1
1A	GeMoMa	exon	69635912	69636102	.	+	.	ID=nbis-exon-78205;Parent=PASSSERD02619.17;de=true;minCov=204;pc=1
1A	GeMoMa	exon	69638888	69639034	.	+	.	ID=nbis-exon-78206;Parent=PASSSERD02619.17;de=true;minCov=204;pc=1
1A	GeMoMa	exon	69639685	69641125	.	+	.	ID=nbis-exon-78207;Parent=PASSSERD02619.17;de=true;minCov=204;pc=1
1A	GeMoMa	CDS	69592963	69592969	.	+	0	ID=cds-71543;Parent=PASSSERD02619.17;de=true;minCov=204;pc=1
1A	GeMoMa	CDS	69594716	69594914	.	+	2	ID=cds-71544;Parent=PASSSERD02619.17;ae=true;de=true;minCov=210;pc=1
1A	GeMoMa	CDS	69597439	69597590	.	+	1	ID=cds-71545;Parent=PASSSERD02619.17;ae=true;de=true;minCov=437;pc=1
1A	GeMoMa	CDS	69600421	69600615	.	+	2	ID=cds-71546;Parent=PASSSERD02619.17;ae=true;de=true;minCov=49;pc=1
1A	GeMoMa	CDS	69602847	69602932	.	+	2	ID=cds-71547;Parent=PASSSERD02619.17;ae=true;de=true;minCov=341;pc=1
1A	GeMoMa	CDS	69607751	69607859	.	+	0	ID=cds-71548;Parent=PASSSERD02619.17;ae=true;de=true;minCov=418;pc=1
1A	GeMoMa	CDS	69619957	69620071	.	+	2	ID=cds-71549;Parent=PASSSERD02619.17;ae=true;de=true;minCov=461;pc=1
1A	GeMoMa	CDS	69621773	69621961	.	+	1	ID=cds-71550;Parent=PASSSERD02619.17;ae=true;de=true;minCov=72;pc=1
1A	GeMoMa	CDS	69623597	69623788	.	+	1	ID=cds-71551;Parent=PASSSERD02619.17;ae=true;de=true;minCov=383;pc=1
1A	GeMoMa	CDS	69624478	69624664	.	+	1	ID=cds-71552;Parent=PASSSERD02619.17;ae=true;de=true;minCov=438;pc=1
1A	GeMoMa	CDS	69625628	69625792	.	+	0	ID=cds-71553;Parent=PASSSERD02619.17;ae=true;de=true;minCov=451;pc=1
1A	GeMoMa	CDS	69626115	69626255	.	+	0	ID=cds-71554;Parent=PASSSERD02619.17;ae=true;de=true;minCov=471;pc=1
1A	GeMoMa	CDS	69627953	69628016	.	+	0	ID=cds-71555;Parent=PASSSERD02619.17;ae=true;de=true;minCov=545;pc=1
1A	GeMoMa	CDS	69629764	69629825	.	+	2	ID=cds-71556;Parent=PASSSERD02619.17;ae=true;de=true;minCov=505;pc=1
1A	GeMoMa	CDS	69630279	69630377	.	+	0	ID=cds-71557;Parent=PASSSERD02619.17;ae=true;de=true;minCov=470;pc=1
1A	GeMoMa	CDS	69630791	69630880	.	+	0	ID=cds-71558;Parent=PASSSERD02619.17;ae=true;de=true;minCov=523;pc=1
1A	GeMoMa	CDS	69631096	69631183	.	+	0	ID=cds-71559;Parent=PASSSERD02619.17;ae=true;de=true;minCov=599;pc=1
1A	GeMoMa	CDS	69632212	69632298	.	+	2	ID=cds-71560;Parent=PASSSERD02619.17;ae=true;de=true;minCov=503;pc=1
1A	GeMoMa	CDS	69633941	69633991	.	+	2	ID=cds-71561;Parent=PASSSERD02619.17;ae=true;de=true;minCov=497;pc=1
1A	GeMoMa	CDS	69635912	69636102	.	+	2	ID=cds-71562;Parent=PASSSERD02619.17;ae=true;de=true;minCov=635;pc=1
1A	GeMoMa	CDS	69638888	69639034	.	+	0	ID=cds-71563;Parent=PASSSERD02619.17;ae=true;de=true;minCov=669;pc=1
1A	GeMoMa	CDS	69639685	69639813	.	+	0	ID=cds-71564;Parent=PASSSERD02619.17;ae=true;minCov=643;pc=1
1A	AnnotationFinalizer_	five_prime_UTR	69585240	69585374	.	+	.	ID=five_prime_utr-9132;Parent=PASSSERD02619.17
1A	AnnotationFinalizer_	five_prime_UTR	69588606	69588692	.	+	.	ID=five_prime_utr-9133;Parent=PASSSERD02619.17
1A	AnnotationFinalizer_	five_prime_UTR	69590072	69590243	.	+	.	ID=five_prime_utr-9134;Parent=PASSSERD02619.17
1A	AnnotationFinalizer_	five_prime_UTR	69592222	69592317	.	+	.	ID=five_prime_utr-9135;Parent=PASSSERD02619.17
1A	AnnotationFinalizer_	five_prime_UTR	69592814	69592962	.	+	.	ID=five_prime_utr-9136;Parent=PASSSERD02619.17
1A	AnnotationFinalizer_	three_prime_UTR	69639814	69641125	.	+	.	ID=three_prime_utr-7764;Parent=PASSSERD02619.17
1A	GeMoMa	mRNA	69585240	69641125	5618	+	.	ID=PASSSERD02619.18;Parent=PASSSERD02619;aa=1082;avgCov=474.1836;bestScore=5618;ce=26;evidence=1;iAA=1;lpm=1082;maxGap=0;maxScore=5618;minCov=34;minSplitReads=36;nps=0;oldID=passerold_transcript:ENSPDOT00000021036_R0;pAA=1;prediction=0;raa=1082;rce=26;ref-gene=passerold_gene:ENSPDOG00000013847;start=M;stop=*;sumWeight=0.8;tae=1;tde=1;tie=1;tpc=1
1A	GeMoMa	exon	69585240	69585374	.	+	.	ID=nbis-exon-78208;Parent=PASSSERD02619.18;de=true;minCov=34;pc=1
1A	GeMoMa	exon	69588606	69588692	.	+	.	ID=nbis-exon-78209;Parent=PASSSERD02619.18;de=true;minCov=34;pc=1
1A	GeMoMa	exon	69590072	69590243	.	+	.	ID=nbis-exon-78210;Parent=PASSSERD02619.18;de=true;minCov=34;pc=1
1A	GeMoMa	exon	69592222	69592317	.	+	.	ID=nbis-exon-78211;Parent=PASSSERD02619.18;de=true;minCov=34;pc=1
1A	GeMoMa	exon	69592814	69592969	.	+	.	ID=nbis-exon-78212;Parent=PASSSERD02619.18;de=true;minCov=34;pc=1
1A	GeMoMa	exon	69594716	69594914	.	+	.	ID=nbis-exon-78213;Parent=PASSSERD02619.18;de=true;minCov=34;pc=1
1A	GeMoMa	exon	69597439	69597590	.	+	.	ID=nbis-exon-78214;Parent=PASSSERD02619.18;de=true;minCov=34;pc=1
1A	GeMoMa	exon	69600421	69600615	.	+	.	ID=nbis-exon-78215;Parent=PASSSERD02619.18;de=true;minCov=34;pc=1
1A	GeMoMa	exon	69602847	69602932	.	+	.	ID=nbis-exon-78216;Parent=PASSSERD02619.18;de=true;minCov=34;pc=1
1A	GeMoMa	exon	69607751	69607859	.	+	.	ID=nbis-exon-78217;Parent=PASSSERD02619.18;de=true;minCov=34;pc=1
1A	GeMoMa	exon	69619957	69620071	.	+	.	ID=nbis-exon-78218;Parent=PASSSERD02619.18;de=true;minCov=34;pc=1
1A	GeMoMa	exon	69621773	69621868	.	+	.	ID=nbis-exon-78219;Parent=PASSSERD02619.18;de=true;minCov=34;pc=1
1A	GeMoMa	exon	69623597	69623788	.	+	.	ID=nbis-exon-78220;Parent=PASSSERD02619.18;de=true;minCov=34;pc=1
1A	GeMoMa	exon	69624478	69624664	.	+	.	ID=nbis-exon-78221;Parent=PASSSERD02619.18;de=true;minCov=34;pc=1
1A	GeMoMa	exon	69625628	69625792	.	+	.	ID=nbis-exon-78222;Parent=PASSSERD02619.18;de=true;minCov=34;pc=1
1A	GeMoMa	exon	69626115	69626255	.	+	.	ID=nbis-exon-78223;Parent=PASSSERD02619.18;de=true;minCov=34;pc=1
1A	GeMoMa	exon	69627953	69628016	.	+	.	ID=nbis-exon-78224;Parent=PASSSERD02619.18;de=true;minCov=34;pc=1
1A	GeMoMa	exon	69629764	69629825	.	+	.	ID=nbis-exon-78225;Parent=PASSSERD02619.18;de=true;minCov=34;pc=1
1A	GeMoMa	exon	69630279	69630377	.	+	.	ID=nbis-exon-78226;Parent=PASSSERD02619.18;de=true;minCov=34;pc=1
1A	GeMoMa	exon	69630791	69630880	.	+	.	ID=nbis-exon-78227;Parent=PASSSERD02619.18;de=true;minCov=34;pc=1
1A	GeMoMa	exon	69631096	69631183	.	+	.	ID=nbis-exon-78228;Parent=PASSSERD02619.18;de=true;minCov=34;pc=1
1A	GeMoMa	exon	69632212	69632298	.	+	.	ID=nbis-exon-78229;Parent=PASSSERD02619.18;de=true;minCov=34;pc=1
1A	GeMoMa	exon	69633941	69633991	.	+	.	ID=nbis-exon-78230;Parent=PASSSERD02619.18;de=true;minCov=34;pc=1
1A	GeMoMa	exon	69635912	69636102	.	+	.	ID=nbis-exon-78231;Parent=PASSSERD02619.18;de=true;minCov=34;pc=1
1A	GeMoMa	exon	69638888	69639034	.	+	.	ID=nbis-exon-78232;Parent=PASSSERD02619.18;de=true;minCov=34;pc=1
1A	GeMoMa	exon	69639685	69641125	.	+	.	ID=nbis-exon-78233;Parent=PASSSERD02619.18;de=true;minCov=34;pc=1
1A	GeMoMa	CDS	69585285	69585374	.	+	0	ID=cds-71565;Parent=PASSSERD02619.18;de=true;minCov=34;pc=1
1A	GeMoMa	CDS	69588606	69588692	.	+	0	ID=cds-71566;Parent=PASSSERD02619.18;ae=true;de=true;minCov=338;pc=1
1A	GeMoMa	CDS	69590072	69590243	.	+	0	ID=cds-71567;Parent=PASSSERD02619.18;ae=true;de=true;minCov=376;pc=1
1A	GeMoMa	CDS	69592222	69592317	.	+	2	ID=cds-71568;Parent=PASSSERD02619.18;ae=true;de=true;minCov=257;pc=1
1A	GeMoMa	CDS	69592814	69592969	.	+	2	ID=cds-71569;Parent=PASSSERD02619.18;ae=true;de=true;minCov=169;pc=1
1A	GeMoMa	CDS	69594716	69594914	.	+	2	ID=cds-71570;Parent=PASSSERD02619.18;ae=true;de=true;minCov=210;pc=1
1A	GeMoMa	CDS	69597439	69597590	.	+	1	ID=cds-71571;Parent=PASSSERD02619.18;ae=true;de=true;minCov=437;pc=1
1A	GeMoMa	CDS	69600421	69600615	.	+	2	ID=cds-71572;Parent=PASSSERD02619.18;ae=true;de=true;minCov=49;pc=1
1A	GeMoMa	CDS	69602847	69602932	.	+	2	ID=cds-71573;Parent=PASSSERD02619.18;ae=true;de=true;minCov=341;pc=1
1A	GeMoMa	CDS	69607751	69607859	.	+	0	ID=cds-71574;Parent=PASSSERD02619.18;ae=true;de=true;minCov=418;pc=1
1A	GeMoMa	CDS	69619957	69620071	.	+	2	ID=cds-71575;Parent=PASSSERD02619.18;ae=true;de=true;minCov=461;pc=1
1A	GeMoMa	CDS	69621773	69621868	.	+	1	ID=cds-71576;Parent=PASSSERD02619.18;ae=true;de=true;minCov=428;pc=1
1A	GeMoMa	CDS	69623597	69623788	.	+	1	ID=cds-71577;Parent=PASSSERD02619.18;ae=true;de=true;minCov=383;pc=1
1A	GeMoMa	CDS	69624478	69624664	.	+	1	ID=cds-71578;Parent=PASSSERD02619.18;ae=true;de=true;minCov=438;pc=1
1A	GeMoMa	CDS	69625628	69625792	.	+	0	ID=cds-71579;Parent=PASSSERD02619.18;ae=true;de=true;minCov=451;pc=1
1A	GeMoMa	CDS	69626115	69626255	.	+	0	ID=cds-71580;Parent=PASSSERD02619.18;ae=true;de=true;minCov=471;pc=1
1A	GeMoMa	CDS	69627953	69628016	.	+	0	ID=cds-71581;Parent=PASSSERD02619.18;ae=true;de=true;minCov=545;pc=1
1A	GeMoMa	CDS	69629764	69629825	.	+	2	ID=cds-71582;Parent=PASSSERD02619.18;ae=true;de=true;minCov=505;pc=1
1A	GeMoMa	CDS	69630279	69630377	.	+	0	ID=cds-71583;Parent=PASSSERD02619.18;ae=true;de=true;minCov=470;pc=1
1A	GeMoMa	CDS	69630791	69630880	.	+	0	ID=cds-71584;Parent=PASSSERD02619.18;ae=true;de=true;minCov=523;pc=1
1A	GeMoMa	CDS	69631096	69631183	.	+	0	ID=cds-71585;Parent=PASSSERD02619.18;ae=true;de=true;minCov=599;pc=1
1A	GeMoMa	CDS	69632212	69632298	.	+	2	ID=cds-71586;Parent=PASSSERD02619.18;ae=true;de=true;minCov=503;pc=1
1A	GeMoMa	CDS	69633941	69633991	.	+	2	ID=cds-71587;Parent=PASSSERD02619.18;ae=true;de=true;minCov=497;pc=1
1A	GeMoMa	CDS	69635912	69636102	.	+	2	ID=cds-71588;Parent=PASSSERD02619.18;ae=true;de=true;minCov=635;pc=1
1A	GeMoMa	CDS	69638888	69639034	.	+	0	ID=cds-71589;Parent=PASSSERD02619.18;ae=true;de=true;minCov=669;pc=1
1A	GeMoMa	CDS	69639685	69639813	.	+	0	ID=cds-71590;Parent=PASSSERD02619.18;ae=true;minCov=643;pc=1
1A	AnnotationFinalizer_	five_prime_UTR	69585240	69585284	.	+	.	ID=five_prime_utr-9137;Parent=PASSSERD02619.18
1A	AnnotationFinalizer_	three_prime_UTR	69639814	69641125	.	+	.	ID=three_prime_utr-7765;Parent=PASSSERD02619.18
1A	miniprot	gene	69655201	69746786	1781	+	.	ID=nbisL1-mrna-158;Target=10977at9126 22 358;identity=0.9792;positive=0.9881;rank=1
1A	miniprot	mRNA	69655201	69746786	1781	+	.	ID=MP000158;Parent=nbisL1-mrna-158;Target=10977at9126 22 358;identity=0.9792;positive=0.9881;rank=1
1A	miniprot	exon	69655201	69655379	326	+	.	ID=IDmodified-exon-1827;Parent=MP000158;Target=10977at9126 22 80;identity=1.0000;rank=1
1A	miniprot	exon	69681062	69681206	326	+	.	ID=IDmodified-exon-1828;Parent=MP000158;Target=10977at9126 22 80;identity=1.0000;rank=1
1A	miniprot	exon	69705976	69706085	326	+	.	ID=IDmodified-exon-1829;Parent=MP000158;Target=10977at9126 22 80;identity=1.0000;rank=1
1A	miniprot	exon	69709888	69709980	326	+	.	ID=IDmodified-exon-1830;Parent=MP000158;Target=10977at9126 22 80;identity=1.0000;rank=1
1A	miniprot	exon	69746300	69746786	326	+	.	ID=IDmodified-exon-1831;Parent=MP000158;Target=10977at9126 22 80;identity=1.0000;rank=1
1A	miniprot	CDS	69655201	69655379	326	+	0	ID=IDmodified-cds-1827;Parent=MP000158;Target=10977at9126 22 80;identity=1.0000;rank=1
1A	miniprot	CDS	69681062	69681206	259	+	1	ID=IDmodified-cds-1828;Parent=MP000158;Target=10977at9126 81 129;identity=0.9792;rank=1
1A	miniprot	CDS	69705976	69706085	192	+	0	ID=IDmodified-cds-1829;Parent=MP000158;Target=10977at9126 130 165;identity=0.9730;rank=1
1A	miniprot	CDS	69709888	69709980	158	+	1	ID=IDmodified-cds-1830;Parent=MP000158;Target=10977at9126 166 196;identity=1.0000;rank=1
1A	miniprot	CDS	69746300	69746786	846	+	1	ID=IDmodified-cds-1831;Parent=MP000158;Target=10977at9126 197 358;identity=0.9689;rank=1
1A	miniprot	stop_codon	69746784	69746786	0	+	0	ID=stop_codon-133;Parent=MP000158;rank=1
1A	GAF	gene	69817257	69868992	.	+	.	ID=PASSSERD02620;combinedEvidence=4;complete=3;maxEvidence=3;maxTie=1.0;transcripts=3
1A	GeMoMa	mRNA	69817257	69842339	746	+	.	ID=PASSSERD02620.3;Parent=PASSSERD02620;aa=141;avgCov=90.1868;bestScore=746;ce=4;evidence=1;iAA=1;lpm=141;maxGap=0;maxScore=746;minCov=0;minSplitReads=94;nps=0;oldID=passerold_transcript:ENSPDOT00000021102_R0;pAA=1;prediction=0;raa=141;rce=4;ref-gene=passerold_gene:ENSPDOG00000013903;start=M;stop=*;sumWeight=0.8;tae=1;tde=1;tie=1;tpc=0.7541
1A	GeMoMa	exon	69817257	69817395	.	+	.	ID=nbis-exon-78460;Parent=PASSSERD02620.3;de=true;minCov=41;pc=1
1A	GeMoMa	exon	69828701	69828954	.	+	.	ID=nbis-exon-78461;Parent=PASSSERD02620.3;de=true;minCov=41;pc=1
1A	GeMoMa	exon	69837039	69837119	.	+	.	ID=nbis-exon-78462;Parent=PASSSERD02620.3;de=true;minCov=41;pc=1
1A	GeMoMa	exon	69841487	69841535	.	+	.	ID=nbis-exon-78463;Parent=PASSSERD02620.3;de=true;minCov=41;pc=1
1A	GeMoMa	exon	69842178	69842339	.	+	.	ID=nbis-exon-78464;Parent=PASSSERD02620.3;de=true;minCov=41;pc=1
1A	GeMoMa	CDS	69828824	69828954	.	+	0	ID=cds-71607;Parent=PASSSERD02620.3;de=true;minCov=41;pc=1
1A	GeMoMa	CDS	69837039	69837119	.	+	1	ID=cds-71608;Parent=PASSSERD02620.3;ae=true;de=true;minCov=97;pc=1
1A	GeMoMa	CDS	69841487	69841535	.	+	1	ID=cds-71609;Parent=PASSSERD02620.3;ae=true;de=true;minCov=153;pc=1
1A	GeMoMa	CDS	69842178	69842339	.	+	0	ID=cds-71610;Parent=PASSSERD02620.3;ae=true;minCov=0;pc=0.358
1A	AnnotationFinalizer_	five_prime_UTR	69817257	69817395	.	+	.	ID=five_prime_utr-9142;Parent=PASSSERD02620.3
1A	AnnotationFinalizer_	five_prime_UTR	69828701	69828823	.	+	.	ID=five_prime_utr-9143;Parent=PASSSERD02620.3
1A	GeMoMa	mRNA	69817257	69868992	2100	+	.	ID=PASSSERD02620.1;Parent=PASSSERD02620;aa=414;alternative="onychos_gene-PRR5,pyrgi_gene-PRR5";avgCov=179.2955;bestScore=2100;ce=8;evidence=3;iAA=0.9952;lpm=311;maxGap=0;maxScore=2109;minCov=41;minSplitReads=0;nps=0;oldID=montanus_rna-XM_039698269.1_R0;pAA=0.9952;prediction=0;raa=414;rce=8;ref-gene=montanus_gene-PRR5;start=M;stop=*;sumWeight=2.8;tae=1;tde=1;tie=0.8571;tpc=1
1A	GeMoMa	exon	69817257	69817395	.	+	.	ID=nbis-exon-78442;Parent=PASSSERD02620.1;de=true;minCov=41;pc=1
1A	GeMoMa	exon	69828701	69828954	.	+	.	ID=nbis-exon-78443;Parent=PASSSERD02620.1;de=true;minCov=41;pc=1
1A	GeMoMa	exon	69837039	69837119	.	+	.	ID=nbis-exon-78444;Parent=PASSSERD02620.1;de=true;minCov=41;pc=1
1A	GeMoMa	exon	69841487	69841535	.	+	.	ID=nbis-exon-78445;Parent=PASSSERD02620.1;de=true;minCov=41;pc=1
1A	GeMoMa	exon	69842178	69842235	.	+	.	ID=nbis-exon-78446;Parent=PASSSERD02620.1;de=true;minCov=41;pc=1
1A	GeMoMa	exon	69845010	69845101	.	+	.	ID=nbis-exon-78447;Parent=PASSSERD02620.1;de=true;minCov=41;pc=1
1A	GeMoMa	exon	69846909	69847049	.	+	.	ID=nbis-exon-78448;Parent=PASSSERD02620.1;de=true;minCov=41;pc=1
1A	GeMoMa	exon	69865029	69865167	.	+	.	ID=nbis-exon-78449;Parent=PASSSERD02620.1;de=true;minCov=41;pc=1
1A	GeMoMa	exon	69867868	69868992	.	+	.	ID=nbis-exon-78450;Parent=PASSSERD02620.1;de=true;minCov=41;pc=1
1A	GeMoMa	CDS	69828824	69828954	.	+	0	ID=cds-71591;Parent=PASSSERD02620.1;de=true;minCov=41;pc=1
1A	GeMoMa	CDS	69837039	69837119	.	+	1	ID=cds-71592;Parent=PASSSERD02620.1;ae=true;de=true;minCov=97;pc=1
1A	GeMoMa	CDS	69841487	69841535	.	+	1	ID=cds-71593;Parent=PASSSERD02620.1;ae=true;de=true;minCov=153;pc=1
1A	GeMoMa	CDS	69842178	69842235	.	+	0	ID=cds-71594;Parent=PASSSERD02620.1;ae=true;de=true;minCov=144;pc=1
1A	GeMoMa	CDS	69845010	69845101	.	+	2	ID=cds-71595;Parent=PASSSERD02620.1;ae=true;de=true;minCov=102;pc=1
1A	GeMoMa	CDS	69846909	69847049	.	+	0	ID=cds-71596;Parent=PASSSERD02620.1;ae=true;de=true;minCov=112;pc=1
1A	GeMoMa	CDS	69865029	69865167	.	+	0	ID=cds-71597;Parent=PASSSERD02620.1;ae=true;de=true;minCov=162;pc=1
1A	GeMoMa	CDS	69867868	69868418	.	+	2	ID=cds-71598;Parent=PASSSERD02620.1;ae=true;minCov=150;pc=1
1A	AnnotationFinalizer_	five_prime_UTR	69817257	69817395	.	+	.	ID=five_prime_utr-9138;Parent=PASSSERD02620.1
1A	AnnotationFinalizer_	five_prime_UTR	69828701	69828823	.	+	.	ID=five_prime_utr-9139;Parent=PASSSERD02620.1
1A	AnnotationFinalizer_	three_prime_UTR	69868419	69868992	.	+	.	ID=three_prime_utr-7766;Parent=PASSSERD02620.1
1A	GeMoMa	mRNA	69817257	69868992	2056	+	.	ID=PASSSERD02620.2;Parent=PASSSERD02620;aa=405;alternative="pyrgi_gene-PRR5";avgCov=182.0049;bestScore=2056;ce=8;evidence=2;iAA=0.9951;lpm=302;maxGap=0;maxScore=2065;minCov=72;minSplitReads=0;nps=0;oldID=montanus_rna-XM_039698270.1_R0;pAA=0.9951;prediction=0;raa=405;rce=8;ref-gene=montanus_gene-PRR5;start=M;stop=*;sumWeight=1.8;tae=1;tde=1;tie=0.8571;tpc=1
1A	GeMoMa	exon	69817257	69817395	.	+	.	ID=nbis-exon-78451;Parent=PASSSERD02620.2;de=true;minCov=72;pc=1
1A	GeMoMa	exon	69828841	69828954	.	+	.	ID=nbis-exon-78452;Parent=PASSSERD02620.2;de=true;minCov=72;pc=1
1A	GeMoMa	exon	69837039	69837119	.	+	.	ID=nbis-exon-78453;Parent=PASSSERD02620.2;de=true;minCov=72;pc=1
1A	GeMoMa	exon	69841487	69841535	.	+	.	ID=nbis-exon-78454;Parent=PASSSERD02620.2;de=true;minCov=72;pc=1
1A	GeMoMa	exon	69842178	69842235	.	+	.	ID=nbis-exon-78455;Parent=PASSSERD02620.2;de=true;minCov=72;pc=1
1A	GeMoMa	exon	69845010	69845101	.	+	.	ID=nbis-exon-78456;Parent=PASSSERD02620.2;de=true;minCov=72;pc=1
1A	GeMoMa	exon	69846909	69847049	.	+	.	ID=nbis-exon-78457;Parent=PASSSERD02620.2;de=true;minCov=72;pc=1
1A	GeMoMa	exon	69865029	69865167	.	+	.	ID=nbis-exon-78458;Parent=PASSSERD02620.2;de=true;minCov=72;pc=1
1A	GeMoMa	exon	69867868	69868992	.	+	.	ID=nbis-exon-78459;Parent=PASSSERD02620.2;de=true;minCov=72;pc=1
1A	GeMoMa	CDS	69828851	69828954	.	+	0	ID=cds-71599;Parent=PASSSERD02620.2;de=true;minCov=72;pc=1
1A	GeMoMa	CDS	69837039	69837119	.	+	1	ID=cds-71600;Parent=PASSSERD02620.2;ae=true;de=true;minCov=97;pc=1
1A	GeMoMa	CDS	69841487	69841535	.	+	1	ID=cds-71601;Parent=PASSSERD02620.2;ae=true;de=true;minCov=153;pc=1
1A	GeMoMa	CDS	69842178	69842235	.	+	0	ID=cds-71602;Parent=PASSSERD02620.2;ae=true;de=true;minCov=144;pc=1
1A	GeMoMa	CDS	69845010	69845101	.	+	2	ID=cds-71603;Parent=PASSSERD02620.2;ae=true;de=true;minCov=102;pc=1
1A	GeMoMa	CDS	69846909	69847049	.	+	0	ID=cds-71604;Parent=PASSSERD02620.2;ae=true;de=true;minCov=112;pc=1
1A	GeMoMa	CDS	69865029	69865167	.	+	0	ID=cds-71605;Parent=PASSSERD02620.2;ae=true;de=true;minCov=162;pc=1
1A	GeMoMa	CDS	69867868	69868418	.	+	2	ID=cds-71606;Parent=PASSSERD02620.2;ae=true;minCov=150;pc=1
1A	AnnotationFinalizer_	five_prime_UTR	69817257	69817395	.	+	.	ID=five_prime_utr-9140;Parent=PASSSERD02620.2
1A	AnnotationFinalizer_	five_prime_UTR	69828841	69828850	.	+	.	ID=five_prime_utr-9141;Parent=PASSSERD02620.2
1A	AnnotationFinalizer_	three_prime_UTR	69868419	69868992	.	+	.	ID=three_prime_utr-7767;Parent=PASSSERD02620.2
Z	GAF	gene	39169	65463	.	+	.	ID=PASSSERD00001;combinedEvidence=2;complete=1;maxEvidence=2;maxTie=1.0;transcripts=1
Z	GeMoMa	mRNA	39169	65463	821	+	.	ID=PASSSERD00001.1;Parent=PASSSERD00001;aa=155;alternative="montanus_gene-RNF165";avgCov=19.4624;bestScore=821;ce=5;evidence=2;iAA=1;lpm=155;maxGap=0;maxScore=821;minCov=5;minSplitReads=3;nps=0;oldID=passerold_transcript:ENSPDOT00000007606_R0;pAA=1;prediction=0;raa=155;rce=5;ref-gene=passerold_gene:ENSPDOG00000005145;start=M;stop=*;sumWeight=1.6;tae=1;tde=1;tie=1;tpc=1
Z	GeMoMa	exon	39169	39219	.	+	.	ID=nbis-exon-1;Parent=PASSSERD00001.1;de=true;minCov=17;pc=1
Z	GeMoMa	exon	43413	43542	.	+	.	ID=nbis-exon-2;Parent=PASSSERD00001.1;de=true;minCov=17;pc=1
Z	GeMoMa	exon	44555	44659	.	+	.	ID=nbis-exon-3;Parent=PASSSERD00001.1;de=true;minCov=17;pc=1
Z	GeMoMa	exon	45183	45278	.	+	.	ID=nbis-exon-4;Parent=PASSSERD00001.1;de=true;minCov=17;pc=1
Z	GeMoMa	exon	46456	46562	.	+	.	ID=nbis-exon-5;Parent=PASSSERD00001.1;de=true;minCov=17;pc=1
Z	GeMoMa	exon	47690	51360	.	+	.	ID=nbis-exon-6;Parent=PASSSERD00001.1;de=true;minCov=17;pc=1
Z	GeMoMa	exon	65431	65463	.	+	.	ID=nbis-exon-7;Parent=PASSSERD00001.1;de=true;minCov=17;pc=1
Z	GeMoMa	CDS	43504	43542	.	+	0	ID=cds-1;Parent=PASSSERD00001.1;de=true;minCov=17;pc=1
Z	GeMoMa	CDS	44555	44659	.	+	0	ID=cds-2;Parent=PASSSERD00001.1;ae=true;de=true;minCov=5;pc=1
Z	GeMoMa	CDS	45183	45278	.	+	0	ID=cds-3;Parent=PASSSERD00001.1;ae=true;de=true;minCov=11;pc=1
Z	GeMoMa	CDS	46456	46562	.	+	0	ID=cds-4;Parent=PASSSERD00001.1;ae=true;de=true;minCov=21;pc=1
Z	GeMoMa	CDS	47690	47807	.	+	1	ID=cds-5;Parent=PASSSERD00001.1;ae=true;minCov=23;pc=1
Z	AnnotationFinalizer_	five_prime_UTR	39169	39219	.	+	.	ID=five_prime_utr-1;Parent=PASSSERD00001.1
Z	AnnotationFinalizer_	five_prime_UTR	43413	43503	.	+	.	ID=five_prime_utr-2;Parent=PASSSERD00001.1
Z	AnnotationFinalizer_	three_prime_UTR	47808	51360	.	+	.	ID=three_prime_utr-1;Parent=PASSSERD00001.1
Z	AnnotationFinalizer_	three_prime_UTR	65431	65463	.	+	.	ID=three_prime_utr-2;Parent=PASSSERD00001.1
Z	GAF	gene	57406	221944	.	-	.	ID=PASSSERD00002;combinedEvidence=1;complete=1;maxEvidence=1;maxTie=0.2564;transcripts=1
Z	GeMoMa	mRNA	57406	221944	11043	-	.	ID=PASSSERD00002.1;Parent=PASSSERD00002;aa=2133;avgCov=0.5254;bestScore=11043;ce=40;evidence=1;iAA=0.9679;lpm=472;maxGap=48;maxScore=11506;minCov=0;minSplitReads=0;nps=0;oldID=onychos_rna-XM_041423575.1_R0;pAA=0.9716;prediction=0;raa=2184;rce=41;ref-gene=onychos_gene-LOXHD1;start=M;stop=*;sumWeight=1.0;tae=0.2564;tde=0.2564;tie=0.2564;tpc=0.2194
Z	GeMoMa	exon	57406	57886	.	-	.	ID=nbis-exon-8;Parent=PASSSERD00002.1;de=false;minCov=0;pc=0
Z	GeMoMa	exon	60828	60989	.	-	.	ID=nbis-exon-9;Parent=PASSSERD00002.1;de=false;minCov=0;pc=0
Z	GeMoMa	exon	62471	62609	.	-	.	ID=nbis-exon-10;Parent=PASSSERD00002.1;de=false;minCov=0;pc=0
Z	GeMoMa	exon	63773	63943	.	-	.	ID=nbis-exon-11;Parent=PASSSERD00002.1;de=false;minCov=0;pc=0
Z	GeMoMa	exon	75824	76009	.	-	.	ID=nbis-exon-12;Parent=PASSSERD00002.1;de=false;minCov=0;pc=0
Z	GeMoMa	exon	81893	82070	.	-	.	ID=nbis-exon-13;Parent=PASSSERD00002.1;de=false;minCov=0;pc=0
Z	GeMoMa	exon	90080	90197	.	-	.	ID=nbis-exon-14;Parent=PASSSERD00002.1;de=false;minCov=0;pc=0
Z	GeMoMa	exon	94143	94270	.	-	.	ID=nbis-exon-15;Parent=PASSSERD00002.1;de=false;minCov=0;pc=0
Z	GeMoMa	exon	97620	97805	.	-	.	ID=nbis-exon-16;Parent=PASSSERD00002.1;de=false;minCov=0;pc=0
Z	GeMoMa	exon	102453	102661	.	-	.	ID=nbis-exon-17;Parent=PASSSERD00002.1;de=false;minCov=0;pc=0
Z	GeMoMa	exon	106090	106213	.	-	.	ID=nbis-exon-18;Parent=PASSSERD00002.1;de=false;minCov=0;pc=0
Z	GeMoMa	exon	108272	108481	.	-	.	ID=nbis-exon-19;Parent=PASSSERD00002.1;de=false;minCov=0;pc=0
Z	GeMoMa	exon	109262	109416	.	-	.	ID=nbis-exon-20;Parent=PASSSERD00002.1;de=false;minCov=0;pc=0
Z	GeMoMa	exon	112102	112264	.	-	.	ID=nbis-exon-21;Parent=PASSSERD00002.1;de=false;minCov=0;pc=0
Z	GeMoMa	exon	116758	116874	.	-	.	ID=nbis-exon-22;Parent=PASSSERD00002.1;de=false;minCov=0;pc=0
Z	GeMoMa	exon	121189	121370	.	-	.	ID=nbis-exon-23;Parent=PASSSERD00002.1;de=false;minCov=0;pc=0
Z	GeMoMa	exon	125710	125874	.	-	.	ID=nbis-exon-24;Parent=PASSSERD00002.1;de=false;minCov=0;pc=0
Z	GeMoMa	exon	126608	126736	.	-	.	ID=nbis-exon-25;Parent=PASSSERD00002.1;de=false;minCov=0;pc=0
Z	GeMoMa	exon	127459	127563	.	-	.	ID=nbis-exon-26;Parent=PASSSERD00002.1;de=false;minCov=0;pc=0
Z	GeMoMa	exon	128748	128896	.	-	.	ID=nbis-exon-27;Parent=PASSSERD00002.1;de=false;minCov=0;pc=0
Z	GeMoMa	exon	129802	129935	.	-	.	ID=nbis-exon-28;Parent=PASSSERD00002.1;de=false;minCov=0;pc=0
Z	GeMoMa	exon	131292	131446	.	-	.	ID=nbis-exon-29;Parent=PASSSERD00002.1;de=false;minCov=0;pc=0
Z	GeMoMa	exon	131995	132292	.	-	.	ID=nbis-exon-30;Parent=PASSSERD00002.1;de=false;minCov=0;pc=0
Z	GeMoMa	exon	135016	135176	.	-	.	ID=nbis-exon-31;Parent=PASSSERD00002.1;de=false;minCov=0;pc=0
Z	GeMoMa	exon	136003	136195	.	-	.	ID=nbis-exon-32;Parent=PASSSERD00002.1;de=false;minCov=0;pc=0
Z	GeMoMa	exon	136525	136721	.	-	.	ID=nbis-exon-33;Parent=PASSSERD00002.1;de=false;minCov=0;pc=0
Z	GeMoMa	exon	137551	137627	.	-	.	ID=nbis-exon-34;Parent=PASSSERD00002.1;de=false;minCov=0;pc=0
Z	GeMoMa	exon	144655	144815	.	-	.	ID=nbis-exon-35;Parent=PASSSERD00002.1;de=false;minCov=0;pc=0
Z	GeMoMa	exon	148076	148222	.	-	.	ID=nbis-exon-36;Parent=PASSSERD00002.1;de=false;minCov=0;pc=0
Z	GeMoMa	exon	152924	153010	.	-	.	ID=nbis-exon-37;Parent=PASSSERD00002.1;de=false;minCov=0;pc=0
Z	GeMoMa	exon	153324	153484	.	-	.	ID=nbis-exon-38;Parent=PASSSERD00002.1;de=false;minCov=0;pc=0
Z	GeMoMa	exon	156852	156987	.	-	.	ID=nbis-exon-39;Parent=PASSSERD00002.1;de=false;minCov=0;pc=0
Z	GeMoMa	exon	158861	159111	.	-	.	ID=nbis-exon-40;Parent=PASSSERD00002.1;de=false;minCov=0;pc=0
Z	GeMoMa	exon	160832	160955	.	-	.	ID=nbis-exon-41;Parent=PASSSERD00002.1;de=false;minCov=0;pc=0
Z	GeMoMa	exon	163918	164066	.	-	.	ID=nbis-exon-42;Parent=PASSSERD00002.1;de=false;minCov=0;pc=0
Z	GeMoMa	exon	165715	165813	.	-	.	ID=nbis-exon-43;Parent=PASSSERD00002.1;de=false;minCov=0;pc=0
Z	GeMoMa	exon	179610	179794	.	-	.	ID=nbis-exon-44;Parent=PASSSERD00002.1;de=false;minCov=0;pc=0
Z	GeMoMa	exon	180598	180678	.	-	.	ID=nbis-exon-45;Parent=PASSSERD00002.1;de=false;minCov=0;pc=0
Z	GeMoMa	exon	190442	190556	.	-	.	ID=nbis-exon-46;Parent=PASSSERD00002.1;de=false;minCov=0;pc=0
Z	GeMoMa	exon	221914	221944	.	-	.	ID=nbis-exon-47;Parent=PASSSERD00002.1;de=false;minCov=0;pc=0
Z	GeMoMa	CDS	57406	57886	.	-	1	ID=cds-45;Parent=PASSSERD00002.1;ae=true;minCov=0;pc=0.2703
Z	GeMoMa	CDS	60828	60989	.	-	1	ID=cds-44;Parent=PASSSERD00002.1;ae=false;de=true;minCov=0;pc=0.0864
Z	GeMoMa	CDS	62471	62609	.	-	2	ID=cds-43;Parent=PASSSERD00002.1;ae=false;de=false;minCov=0;pc=0
Z	GeMoMa	CDS	63773	63943	.	-	2	ID=cds-42;Parent=PASSSERD00002.1;ae=false;de=false;minCov=0;pc=0
Z	GeMoMa	CDS	75824	76009	.	-	2	ID=cds-41;Parent=PASSSERD00002.1;ae=true;de=false;minCov=0;pc=0.7957
Z	GeMoMa	CDS	81893	82070	.	-	0	ID=cds-40;Parent=PASSSERD00002.1;ae=false;de=true;minCov=0;pc=0.0899
Z	GeMoMa	CDS	90080	90197	.	-	1	ID=cds-39;Parent=PASSSERD00002.1;ae=false;de=false;minCov=0;pc=0
Z	GeMoMa	CDS	94143	94270	.	-	0	ID=cds-38;Parent=PASSSERD00002.1;ae=true;de=false;minCov=0;pc=0.6797
Z	GeMoMa	CDS	97620	97805	.	-	0	ID=cds-37;Parent=PASSSERD00002.1;ae=false;de=true;minCov=0;pc=0.3172
Z	GeMoMa	CDS	102453	102661	.	-	2	ID=cds-36;Parent=PASSSERD00002.1;ae=true;de=false;minCov=0;pc=0.2105
Z	GeMoMa	CDS	106090	106213	.	-	0	ID=cds-35;Parent=PASSSERD00002.1;ae=true;de=true;minCov=1;pc=1
Z	GeMoMa	CDS	108272	108481	.	-	0	ID=cds-34;Parent=PASSSERD00002.1;ae=true;de=true;minCov=1;pc=1
Z	GeMoMa	CDS	109262	109416	.	-	2	ID=cds-33;Parent=PASSSERD00002.1;ae=false;de=true;minCov=0;pc=0.3097
Z	GeMoMa	CDS	112102	112264	.	-	0	ID=cds-32;Parent=PASSSERD00002.1;ae=true;de=false;minCov=0;pc=0.227
Z	GeMoMa	CDS	116758	116874	.	-	0	ID=cds-31;Parent=PASSSERD00002.1;ae=false;de=true;minCov=0;pc=0.5214
Z	GeMoMa	CDS	121189	121370	.	-	2	ID=cds-30;Parent=PASSSERD00002.1;ae=false;de=false;minCov=0;pc=0
Z	GeMoMa	CDS	125710	125874	.	-	2	ID=cds-29;Parent=PASSSERD00002.1;ae=false;de=false;minCov=0;pc=0
Z	GeMoMa	CDS	126608	126736	.	-	2	ID=cds-28;Parent=PASSSERD00002.1;ae=false;de=false;minCov=0;pc=0
Z	GeMoMa	CDS	127459	127563	.	-	2	ID=cds-27;Parent=PASSSERD00002.1;ae=false;de=false;minCov=0;pc=0
Z	GeMoMa	CDS	128748	128896	.	-	1	ID=cds-26;Parent=PASSSERD00002.1;ae=false;de=false;minCov=0;pc=0
Z	GeMoMa	CDS	129802	129935	.	-	0	ID=cds-25;Parent=PASSSERD00002.1;ae=false;de=false;minCov=0;pc=0.3134
Z	GeMoMa	CDS	131292	131446	.	-	2	ID=cds-24;Parent=PASSSERD00002.1;ae=false;de=false;minCov=0;pc=0
Z	GeMoMa	CDS	131995	132292	.	-	0	ID=cds-23;Parent=PASSSERD00002.1;ae=false;de=false;minCov=0;pc=0
Z	GeMoMa	CDS	135016	135176	.	-	2	ID=cds-22;Parent=PASSSERD00002.1;ae=false;de=false;minCov=0;pc=0
Z	GeMoMa	CDS	136003	136195	.	-	0	ID=cds-21;Parent=PASSSERD00002.1;ae=false;de=false;minCov=0;pc=0
Z	GeMoMa	CDS	136525	136721	.	-	2	ID=cds-20;Parent=PASSSERD00002.1;ae=false;de=false;minCov=0;pc=0
Z	GeMoMa	CDS	137551	137627	.	-	1	ID=cds-19;Parent=PASSSERD00002.1;ae=false;de=false;minCov=0;pc=0
Z	GeMoMa	CDS	144655	144815	.	-	0	ID=cds-18;Parent=PASSSERD00002.1;ae=false;de=false;minCov=0;pc=0
Z	GeMoMa	CDS	148076	148222	.	-	0	ID=cds-17;Parent=PASSSERD00002.1;ae=false;de=false;minCov=0;pc=0
Z	GeMoMa	CDS	152924	153010	.	-	0	ID=cds-16;Parent=PASSSERD00002.1;ae=true;de=false;minCov=0;pc=0.5862
Z	GeMoMa	CDS	153324	153484	.	-	2	ID=cds-15;Parent=PASSSERD00002.1;ae=true;de=true;minCov=1;pc=1
Z	GeMoMa	CDS	156852	156987	.	-	0	ID=cds-14;Parent=PASSSERD00002.1;ae=false;de=true;minCov=0;pc=0.0662
Z	GeMoMa	CDS	158861	159111	.	-	2	ID=cds-13;Parent=PASSSERD00002.1;ae=false;de=false;minCov=0;pc=0
Z	GeMoMa	CDS	160832	160955	.	-	0	ID=cds-12;Parent=PASSSERD00002.1;ae=false;de=false;minCov=0;pc=0
Z	GeMoMa	CDS	163918	164066	.	-	2	ID=cds-11;Parent=PASSSERD00002.1;ae=true;de=false;minCov=0;pc=0.5369
Z	GeMoMa	CDS	165715	165813	.	-	2	ID=cds-10;Parent=PASSSERD00002.1;ae=false;de=true;minCov=0;pc=0.8384
Z	GeMoMa	CDS	179610	179794	.	-	1	ID=cds-9;Parent=PASSSERD00002.1;ae=false;de=false;minCov=0;pc=0
Z	GeMoMa	CDS	180598	180678	.	-	1	ID=cds-8;Parent=PASSSERD00002.1;ae=false;de=false;minCov=0;pc=0
Z	GeMoMa	CDS	190442	190556	.	-	2	ID=cds-7;Parent=PASSSERD00002.1;ae=false;de=false;minCov=0;pc=0
Z	GeMoMa	CDS	221914	221944	.	-	0	ID=cds-6;Parent=PASSSERD00002.1;de=false;minCov=0;pc=0
Z	GAF	gene	236270	282021	.	-	.	ID=PASSSERD00003;combinedEvidence=4;complete=2;maxEvidence=3;maxTie=0.8571;transcripts=2
Z	GeMoMa	mRNA	236270	282021	2206	-	.	ID=PASSSERD00003.1;Parent=PASSSERD00003;aa=411;alternative="onychos_gene-ST8SIA5,pyrgi_gene-ST8SIA5";avgCov=11.8475;bestScore=2206;ce=8;evidence=3;iAA=1;lpm=411;maxGap=0;maxScore=2206;minCov=4;minSplitReads=0;nps=0;oldID=montanus_rna-XM_039733361.1_R0;pAA=1;prediction=0;raa=411;rce=8;ref-gene=montanus_gene-ST8SIA5;start=M;stop=*;sumWeight=2.8;tae=0.8571;tde=0.8571;tie=0.8571;tpc=1
Z	GeMoMa	exon	236270	238268	.	-	.	ID=nbis-exon-48;Parent=PASSSERD00003.1;de=false;minCov=9;pc=1
Z	GeMoMa	exon	239423	239515	.	-	.	ID=nbis-exon-49;Parent=PASSSERD00003.1;de=false;minCov=9;pc=1
Z	GeMoMa	exon	242997	243109	.	-	.	ID=nbis-exon-50;Parent=PASSSERD00003.1;de=false;minCov=9;pc=1
Z	GeMoMa	exon	245290	245434	.	-	.	ID=nbis-exon-51;Parent=PASSSERD00003.1;de=false;minCov=9;pc=1
Z	GeMoMa	exon	248655	248741	.	-	.	ID=nbis-exon-52;Parent=PASSSERD00003.1;de=false;minCov=9;pc=1
Z	GeMoMa	exon	251173	251265	.	-	.	ID=nbis-exon-53;Parent=PASSSERD00003.1;de=false;minCov=9;pc=1
Z	GeMoMa	exon	262822	262929	.	-	.	ID=nbis-exon-54;Parent=PASSSERD00003.1;de=false;minCov=9;pc=1
Z	GeMoMa	exon	281134	282021	.	-	.	ID=nbis-exon-55;Parent=PASSSERD00003.1;de=false;minCov=9;pc=1
Z	GeMoMa	CDS	237806	238268	.	-	1	ID=cds-53;Parent=PASSSERD00003.1;ae=true;minCov=5;pc=1
Z	GeMoMa	CDS	239423	239515	.	-	1	ID=cds-52;Parent=PASSSERD00003.1;ae=true;de=true;minCov=9;pc=1
Z	GeMoMa	CDS	242997	243109	.	-	0	ID=cds-51;Parent=PASSSERD00003.1;ae=true;de=true;minCov=4;pc=1
Z	GeMoMa	CDS	245290	245434	.	-	1	ID=cds-50;Parent=PASSSERD00003.1;ae=true;de=true;minCov=9;pc=1
Z	GeMoMa	CDS	248655	248741	.	-	1	ID=cds-49;Parent=PASSSERD00003.1;ae=true;de=true;minCov=14;pc=1
Z	GeMoMa	CDS	251173	251265	.	-	1	ID=cds-48;Parent=PASSSERD00003.1;ae=true;de=true;minCov=10;pc=1
Z	GeMoMa	CDS	262822	262929	.	-	1	ID=cds-47;Parent=PASSSERD00003.1;ae=false;de=true;minCov=5;pc=1
Z	GeMoMa	CDS	281134	281264	.	-	0	ID=cds-46;Parent=PASSSERD00003.1;de=false;minCov=9;pc=1
Z	AnnotationFinalizer_	five_prime_UTR	281265	282021	.	-	.	ID=five_prime_utr-3;Parent=PASSSERD00003.1
Z	AnnotationFinalizer_	three_prime_UTR	236270	237805	.	-	.	ID=three_prime_utr-3;Parent=PASSSERD00003.1
Z	GeMoMa	mRNA	236270	282021	2007	-	.	ID=PASSSERD00003.2;Parent=PASSSERD00003;aa=375;alternative="passerold_gene:ENSPDOG00000005540";avgCov=12.3671;bestScore=2007;ce=7;evidence=2;iAA=1;lpm=375;maxGap=0;maxScore=2007;minCov=4;minSplitReads=0;nps=0;oldID=montanus_rna-XM_039733362.1_R0;pAA=1;prediction=0;raa=375;rce=7;ref-gene=montanus_gene-ST8SIA5;start=M;stop=*;sumWeight=1.6;tae=1;tde=0.8333;tie=0.8333;tpc=1
Z	GeMoMa	exon	236270	238268	.	-	.	ID=nbis-exon-56;Parent=PASSSERD00003.2;de=false;minCov=9;pc=1
Z	GeMoMa	exon	239423	239515	.	-	.	ID=nbis-exon-57;Parent=PASSSERD00003.2;de=false;minCov=9;pc=1
Z	GeMoMa	exon	242997	243109	.	-	.	ID=nbis-exon-58;Parent=PASSSERD00003.2;de=false;minCov=9;pc=1
Z	GeMoMa	exon	245290	245434	.	-	.	ID=nbis-exon-59;Parent=PASSSERD00003.2;de=false;minCov=9;pc=1
Z	GeMoMa	exon	248655	248741	.	-	.	ID=nbis-exon-60;Parent=PASSSERD00003.2;de=false;minCov=9;pc=1
Z	GeMoMa	exon	251173	251265	.	-	.	ID=nbis-exon-61;Parent=PASSSERD00003.2;de=false;minCov=9;pc=1
Z	GeMoMa	exon	281134	282021	.	-	.	ID=nbis-exon-62;Parent=PASSSERD00003.2;de=false;minCov=9;pc=1
Z	GeMoMa	CDS	237806	238268	.	-	1	ID=cds-60;Parent=PASSSERD00003.2;ae=true;minCov=5;pc=1
Z	GeMoMa	CDS	239423	239515	.	-	1	ID=cds-59;Parent=PASSSERD00003.2;ae=true;de=true;minCov=9;pc=1
Z	GeMoMa	CDS	242997	243109	.	-	0	ID=cds-58;Parent=PASSSERD00003.2;ae=true;de=true;minCov=4;pc=1
Z	GeMoMa	CDS	245290	245434	.	-	1	ID=cds-57;Parent=PASSSERD00003.2;ae=true;de=true;minCov=9;pc=1
Z	GeMoMa	CDS	248655	248741	.	-	1	ID=cds-56;Parent=PASSSERD00003.2;ae=true;de=true;minCov=14;pc=1
Z	GeMoMa	CDS	251173	251265	.	-	1	ID=cds-55;Parent=PASSSERD00003.2;ae=true;de=true;minCov=10;pc=1
Z	GeMoMa	CDS	281134	281264	.	-	0	ID=cds-54;Parent=PASSSERD00003.2;de=false;minCov=9;pc=1
Z	AnnotationFinalizer_	five_prime_UTR	281265	282021	.	-	.	ID=five_prime_utr-4;Parent=PASSSERD00003.2
Z	AnnotationFinalizer_	three_prime_UTR	236270	237805	.	-	.	ID=three_prime_utr-4;Parent=PASSSERD00003.2
Z	GAF	gene	327523	354704	.	-	.	ID=PASSSERD00004;combinedEvidence=4;complete=6;maxEvidence=4;maxTie=1.0;transcripts=6
Z	GeMoMa	mRNA	327523	354704	3217	-	.	ID=PASSSERD00004.1;Parent=PASSSERD00004;aa=625;alternative="montanus_gene-PIAS2,onychos_gene-PIAS2,pyrgi_gene-PIAS2";avgCov=582.0315;bestScore=3217;ce=14;evidence=4;iAA=1;lpm=625;maxGap=0;maxScore=3217;minCov=278;minSplitReads=277;nps=0;oldID=passerold_transcript:ENSPDOT00000008206_R0;pAA=1;prediction=0;raa=625;rce=14;ref-gene=passerold_gene:ENSPDOG00000005552;start=M;stop=*;sumWeight=3.6;tae=1;tde=1;tie=1;tpc=1
Z	GeMoMa	exon	327523	329504	.	-	.	ID=nbis-exon-63;Parent=PASSSERD00004.1;de=true;minCov=346;pc=1
Z	GeMoMa	exon	330130	330167	.	-	.	ID=nbis-exon-64;Parent=PASSSERD00004.1;de=true;minCov=346;pc=1
Z	GeMoMa	exon	331992	332131	.	-	.	ID=nbis-exon-65;Parent=PASSSERD00004.1;de=true;minCov=346;pc=1
Z	GeMoMa	exon	334287	334458	.	-	.	ID=nbis-exon-66;Parent=PASSSERD00004.1;de=true;minCov=346;pc=1
Z	GeMoMa	exon	334897	335030	.	-	.	ID=nbis-exon-67;Parent=PASSSERD00004.1;de=true;minCov=346;pc=1
Z	GeMoMa	exon	335629	335789	.	-	.	ID=nbis-exon-68;Parent=PASSSERD00004.1;de=true;minCov=346;pc=1
Z	GeMoMa	exon	336604	336677	.	-	.	ID=nbis-exon-69;Parent=PASSSERD00004.1;de=true;minCov=346;pc=1
Z	GeMoMa	exon	337230	337335	.	-	.	ID=nbis-exon-70;Parent=PASSSERD00004.1;de=true;minCov=346;pc=1
Z	GeMoMa	exon	339281	339415	.	-	.	ID=nbis-exon-71;Parent=PASSSERD00004.1;de=true;minCov=346;pc=1
Z	GeMoMa	exon	342768	342858	.	-	.	ID=nbis-exon-72;Parent=PASSSERD00004.1;de=true;minCov=346;pc=1
Z	GeMoMa	exon	342953	343003	.	-	.	ID=nbis-exon-73;Parent=PASSSERD00004.1;de=true;minCov=346;pc=1
Z	GeMoMa	exon	343638	343722	.	-	.	ID=nbis-exon-74;Parent=PASSSERD00004.1;de=true;minCov=346;pc=1
Z	GeMoMa	exon	345965	346439	.	-	.	ID=nbis-exon-75;Parent=PASSSERD00004.1;de=true;minCov=346;pc=1
Z	GeMoMa	exon	354609	354704	.	-	.	ID=nbis-exon-76;Parent=PASSSERD00004.1;de=true;minCov=346;pc=1
Z	GeMoMa	CDS	329316	329504	.	-	0	ID=cds-74;Parent=PASSSERD00004.1;ae=true;minCov=278;pc=1
Z	GeMoMa	CDS	330130	330167	.	-	2	ID=cds-73;Parent=PASSSERD00004.1;ae=true;de=true;minCov=531;pc=1
Z	GeMoMa	CDS	331992	332131	.	-	1	ID=cds-72;Parent=PASSSERD00004.1;ae=true;de=true;minCov=540;pc=1
Z	GeMoMa	CDS	334287	334458	.	-	2	ID=cds-71;Parent=PASSSERD00004.1;ae=true;de=true;minCov=638;pc=1
Z	GeMoMa	CDS	334897	335030	.	-	1	ID=cds-70;Parent=PASSSERD00004.1;ae=true;de=true;minCov=554;pc=1
Z	GeMoMa	CDS	335629	335789	.	-	0	ID=cds-69;Parent=PASSSERD00004.1;ae=true;de=true;minCov=529;pc=1
Z	GeMoMa	CDS	336604	336677	.	-	2	ID=cds-68;Parent=PASSSERD00004.1;ae=true;de=true;minCov=478;pc=1
Z	GeMoMa	CDS	337230	337335	.	-	0	ID=cds-67;Parent=PASSSERD00004.1;ae=true;de=true;minCov=490;pc=1
Z	GeMoMa	CDS	339281	339415	.	-	0	ID=cds-66;Parent=PASSSERD00004.1;ae=true;de=true;minCov=579;pc=1
Z	GeMoMa	CDS	342768	342858	.	-	1	ID=cds-65;Parent=PASSSERD00004.1;ae=true;de=true;minCov=569;pc=1
Z	GeMoMa	CDS	342953	343003	.	-	1	ID=cds-64;Parent=PASSSERD00004.1;ae=true;de=true;minCov=537;pc=1
Z	GeMoMa	CDS	343638	343722	.	-	2	ID=cds-63;Parent=PASSSERD00004.1;ae=true;de=true;minCov=532;pc=1
Z	GeMoMa	CDS	345965	346439	.	-	0	ID=cds-62;Parent=PASSSERD00004.1;ae=true;de=true;minCov=452;pc=1
Z	GeMoMa	CDS	354609	354632	.	-	0	ID=cds-61;Parent=PASSSERD00004.1;de=true;minCov=346;pc=1
Z	AnnotationFinalizer_	five_prime_UTR	354633	354704	.	-	.	ID=five_prime_utr-5;Parent=PASSSERD00004.1
Z	AnnotationFinalizer_	three_prime_UTR	327523	329315	.	-	.	ID=three_prime_utr-5;Parent=PASSSERD00004.1
Z	GeMoMa	mRNA	327523	354704	3210	-	.	ID=PASSSERD00004.2;Parent=PASSSERD00004;aa=626;alternative="onychos_gene-PIAS2,pyrgi_gene-PIAS2";avgCov=581.2114;bestScore=3210;ce=14;evidence=3;iAA=0.9984;lpm=616;maxGap=1;maxScore=3228;minCov=68;minSplitReads=44;nps=0;oldID=montanus_rna-XM_039733329.1_R0;pAA=0.9984;prediction=0;raa=627;rce=14;ref-gene=montanus_gene-PIAS2;start=M;stop=*;sumWeight=2.8;tae=1;tde=1;tie=1;tpc=1
Z	GeMoMa	exon	327523	329507	.	-	.	ID=nbis-exon-77;Parent=PASSSERD00004.2;de=true;minCov=346;pc=1
Z	GeMoMa	exon	330130	330167	.	-	.	ID=nbis-exon-78;Parent=PASSSERD00004.2;de=true;minCov=346;pc=1
Z	GeMoMa	exon	331992	332131	.	-	.	ID=nbis-exon-79;Parent=PASSSERD00004.2;de=true;minCov=346;pc=1
Z	GeMoMa	exon	334287	334458	.	-	.	ID=nbis-exon-80;Parent=PASSSERD00004.2;de=true;minCov=346;pc=1
Z	GeMoMa	exon	334897	335030	.	-	.	ID=nbis-exon-81;Parent=PASSSERD00004.2;de=true;minCov=346;pc=1
Z	GeMoMa	exon	335629	335789	.	-	.	ID=nbis-exon-82;Parent=PASSSERD00004.2;de=true;minCov=346;pc=1
Z	GeMoMa	exon	336604	336677	.	-	.	ID=nbis-exon-83;Parent=PASSSERD00004.2;de=true;minCov=346;pc=1
Z	GeMoMa	exon	337230	337335	.	-	.	ID=nbis-exon-84;Parent=PASSSERD00004.2;de=true;minCov=346;pc=1
Z	GeMoMa	exon	339281	339415	.	-	.	ID=nbis-exon-85;Parent=PASSSERD00004.2;de=true;minCov=346;pc=1
Z	GeMoMa	exon	342768	342858	.	-	.	ID=nbis-exon-86;Parent=PASSSERD00004.2;de=true;minCov=346;pc=1
Z	GeMoMa	exon	342953	343003	.	-	.	ID=nbis-exon-87;Parent=PASSSERD00004.2;de=true;minCov=346;pc=1
Z	GeMoMa	exon	343638	343722	.	-	.	ID=nbis-exon-88;Parent=PASSSERD00004.2;de=true;minCov=346;pc=1
Z	GeMoMa	exon	345965	346439	.	-	.	ID=nbis-exon-89;Parent=PASSSERD00004.2;de=true;minCov=346;pc=1
Z	GeMoMa	exon	354609	354704	.	-	.	ID=nbis-exon-90;Parent=PASSSERD00004.2;de=true;minCov=346;pc=1
Z	GeMoMa	CDS	329316	329507	.	-	0	ID=cds-88;Parent=PASSSERD00004.2;ae=true;minCov=68;pc=1
Z	GeMoMa	CDS	330130	330167	.	-	2	ID=cds-87;Parent=PASSSERD00004.2;ae=true;de=true;minCov=531;pc=1
Z	GeMoMa	CDS	331992	332131	.	-	1	ID=cds-86;Parent=PASSSERD00004.2;ae=true;de=true;minCov=540;pc=1
Z	GeMoMa	CDS	334287	334458	.	-	2	ID=cds-85;Parent=PASSSERD00004.2;ae=true;de=true;minCov=638;pc=1
Z	GeMoMa	CDS	334897	335030	.	-	1	ID=cds-84;Parent=PASSSERD00004.2;ae=true;de=true;minCov=554;pc=1
Z	GeMoMa	CDS	335629	335789	.	-	0	ID=cds-83;Parent=PASSSERD00004.2;ae=true;de=true;minCov=529;pc=1
Z	GeMoMa	CDS	336604	336677	.	-	2	ID=cds-82;Parent=PASSSERD00004.2;ae=true;de=true;minCov=478;pc=1
Z	GeMoMa	CDS	337230	337335	.	-	0	ID=cds-81;Parent=PASSSERD00004.2;ae=true;de=true;minCov=490;pc=1
Z	GeMoMa	CDS	339281	339415	.	-	0	ID=cds-80;Parent=PASSSERD00004.2;ae=true;de=true;minCov=579;pc=1
Z	GeMoMa	CDS	342768	342858	.	-	1	ID=cds-79;Parent=PASSSERD00004.2;ae=true;de=true;minCov=569;pc=1
Z	GeMoMa	CDS	342953	343003	.	-	1	ID=cds-78;Parent=PASSSERD00004.2;ae=true;de=true;minCov=537;pc=1
Z	GeMoMa	CDS	343638	343722	.	-	2	ID=cds-77;Parent=PASSSERD00004.2;ae=true;de=true;minCov=532;pc=1
Z	GeMoMa	CDS	345965	346439	.	-	0	ID=cds-76;Parent=PASSSERD00004.2;ae=true;de=true;minCov=452;pc=1
Z	GeMoMa	CDS	354609	354632	.	-	0	ID=cds-75;Parent=PASSSERD00004.2;de=true;minCov=346;pc=1
Z	AnnotationFinalizer_	five_prime_UTR	354633	354704	.	-	.	ID=five_prime_utr-6;Parent=PASSSERD00004.2
Z	AnnotationFinalizer_	three_prime_UTR	327523	329315	.	-	.	ID=three_prime_utr-6;Parent=PASSSERD00004.2
Z	GeMoMa	mRNA	327523	354704	1622	-	.	ID=PASSSERD00004.3;Parent=PASSSERD00004;aa=617;alternative="montanus_gene-PIAS1,pyrgi_gene-PIAS1";avgCov=583.4452;bestScore=3340;ce=13;evidence=3;iAA=0.5417;lpm=35;maxGap=29;maxScore=3340;minCov=68;minSplitReads=44;nps=0;oldID=passerold_transcript:ENSPDOT00000004891_R1;pAA=0.7178;prediction=1;raa=643;rce=13;ref-gene=passerold_gene:ENSPDOG00000003327;start=M;stop=*;sumWeight=2.6;tae=1;tde=1;tie=1;tpc=1
Z	GeMoMa	exon	327523	329507	.	-	.	ID=nbis-exon-91;Parent=PASSSERD00004.3;de=true;minCov=452;pc=1
Z	GeMoMa	exon	330130	330167	.	-	.	ID=nbis-exon-92;Parent=PASSSERD00004.3;de=true;minCov=452;pc=1
Z	GeMoMa	exon	331992	332131	.	-	.	ID=nbis-exon-93;Parent=PASSSERD00004.3;de=true;minCov=452;pc=1
Z	GeMoMa	exon	334287	334458	.	-	.	ID=nbis-exon-94;Parent=PASSSERD00004.3;de=true;minCov=452;pc=1
Z	GeMoMa	exon	334897	335030	.	-	.	ID=nbis-exon-95;Parent=PASSSERD00004.3;de=true;minCov=452;pc=1
Z	GeMoMa	exon	335629	335789	.	-	.	ID=nbis-exon-96;Parent=PASSSERD00004.3;de=true;minCov=452;pc=1
Z	GeMoMa	exon	336604	336677	.	-	.	ID=nbis-exon-97;Parent=PASSSERD00004.3;de=true;minCov=452;pc=1
Z	GeMoMa	exon	337230	337335	.	-	.	ID=nbis-exon-98;Parent=PASSSERD00004.3;de=true;minCov=452;pc=1
Z	GeMoMa	exon	339281	339415	.	-	.	ID=nbis-exon-99;Parent=PASSSERD00004.3;de=true;minCov=452;pc=1
Z	GeMoMa	exon	342768	342858	.	-	.	ID=nbis-exon-100;Parent=PASSSERD00004.3;de=true;minCov=452;pc=1
Z	GeMoMa	exon	342953	343003	.	-	.	ID=nbis-exon-101;Parent=PASSSERD00004.3;de=true;minCov=452;pc=1
Z	GeMoMa	exon	343638	343722	.	-	.	ID=nbis-exon-102;Parent=PASSSERD00004.3;de=true;minCov=452;pc=1
Z	GeMoMa	exon	345965	346439	.	-	.	ID=nbis-exon-103;Parent=PASSSERD00004.3;de=true;minCov=452;pc=1
Z	GeMoMa	exon	354609	354704	.	-	.	ID=nbis-exon-104;Parent=PASSSERD00004.3;de=true;minCov=452;pc=1
Z	GeMoMa	CDS	329316	329507	.	-	0	ID=cds-101;Parent=PASSSERD00004.3;ae=true;minCov=68;pc=1
Z	GeMoMa	CDS	330130	330167	.	-	2	ID=cds-100;Parent=PASSSERD00004.3;ae=true;de=true;minCov=531;pc=1
Z	GeMoMa	CDS	331992	332131	.	-	1	ID=cds-99;Parent=PASSSERD00004.3;ae=true;de=true;minCov=540;pc=1
Z	GeMoMa	CDS	334287	334458	.	-	2	ID=cds-98;Parent=PASSSERD00004.3;ae=true;de=true;minCov=638;pc=1
Z	GeMoMa	CDS	334897	335030	.	-	1	ID=cds-97;Parent=PASSSERD00004.3;ae=true;de=true;minCov=554;pc=1
Z	GeMoMa	CDS	335629	335789	.	-	0	ID=cds-96;Parent=PASSSERD00004.3;ae=true;de=true;minCov=529;pc=1
Z	GeMoMa	CDS	336604	336677	.	-	2	ID=cds-95;Parent=PASSSERD00004.3;ae=true;de=true;minCov=478;pc=1
Z	GeMoMa	CDS	337230	337335	.	-	0	ID=cds-94;Parent=PASSSERD00004.3;ae=true;de=true;minCov=490;pc=1
Z	GeMoMa	CDS	339281	339415	.	-	0	ID=cds-93;Parent=PASSSERD00004.3;ae=true;de=true;minCov=579;pc=1
Z	GeMoMa	CDS	342768	342858	.	-	1	ID=cds-92;Parent=PASSSERD00004.3;ae=true;de=true;minCov=569;pc=1
Z	GeMoMa	CDS	342953	343003	.	-	1	ID=cds-91;Parent=PASSSERD00004.3;ae=true;de=true;minCov=537;pc=1
Z	GeMoMa	CDS	343638	343722	.	-	2	ID=cds-90;Parent=PASSSERD00004.3;ae=true;de=true;minCov=532;pc=1
Z	GeMoMa	CDS	345965	346436	.	-	0	ID=cds-89;Parent=PASSSERD00004.3;de=true;minCov=452;pc=1
Z	AnnotationFinalizer_	five_prime_UTR	346437	346439	.	-	.	ID=five_prime_utr-8;Parent=PASSSERD00004.3
Z	AnnotationFinalizer_	five_prime_UTR	354609	354704	.	-	.	ID=five_prime_utr-7;Parent=PASSSERD00004.3
Z	AnnotationFinalizer_	three_prime_UTR	327523	329315	.	-	.	ID=three_prime_utr-7;Parent=PASSSERD00004.3
Z	GeMoMa	mRNA	327523	354704	3066	-	.	ID=PASSSERD00004.4;Parent=PASSSERD00004;aa=589;alternative="onychos_gene-PIAS2";avgCov=597.4097;bestScore=3066;ce=14;evidence=2;iAA=1;lpm=589;maxGap=0;maxScore=3066;minCov=284;minSplitReads=55;nps=0;oldID=pyrgi_rna-XM_041464125.1_R0;pAA=1;prediction=0;raa=589;rce=14;ref-gene=pyrgi_gene-PIAS2;start=M;stop=*;sumWeight=2.0;tae=1;tde=1;tie=1;tpc=1
Z	GeMoMa	exon	327523	329478	.	-	.	ID=nbis-exon-105;Parent=PASSSERD00004.4;de=true;minCov=346;pc=1
Z	GeMoMa	exon	330130	330167	.	-	.	ID=nbis-exon-106;Parent=PASSSERD00004.4;de=true;minCov=346;pc=1
Z	GeMoMa	exon	331992	332131	.	-	.	ID=nbis-exon-107;Parent=PASSSERD00004.4;de=true;minCov=346;pc=1
Z	GeMoMa	exon	334287	334458	.	-	.	ID=nbis-exon-108;Parent=PASSSERD00004.4;de=true;minCov=346;pc=1
Z	GeMoMa	exon	334897	335030	.	-	.	ID=nbis-exon-109;Parent=PASSSERD00004.4;de=true;minCov=346;pc=1
Z	GeMoMa	exon	335629	335789	.	-	.	ID=nbis-exon-110;Parent=PASSSERD00004.4;de=true;minCov=346;pc=1
Z	GeMoMa	exon	336604	336677	.	-	.	ID=nbis-exon-111;Parent=PASSSERD00004.4;de=true;minCov=346;pc=1
Z	GeMoMa	exon	337230	337335	.	-	.	ID=nbis-exon-112;Parent=PASSSERD00004.4;de=true;minCov=346;pc=1
Z	GeMoMa	exon	339281	339415	.	-	.	ID=nbis-exon-113;Parent=PASSSERD00004.4;de=true;minCov=346;pc=1
Z	GeMoMa	exon	342768	342858	.	-	.	ID=nbis-exon-114;Parent=PASSSERD00004.4;de=true;minCov=346;pc=1
Z	GeMoMa	exon	342953	343003	.	-	.	ID=nbis-exon-115;Parent=PASSSERD00004.4;de=true;minCov=346;pc=1
Z	GeMoMa	exon	343638	343722	.	-	.	ID=nbis-exon-116;Parent=PASSSERD00004.4;de=true;minCov=346;pc=1
Z	GeMoMa	exon	345965	346439	.	-	.	ID=nbis-exon-117;Parent=PASSSERD00004.4;de=true;minCov=346;pc=1
Z	GeMoMa	exon	354609	354704	.	-	.	ID=nbis-exon-118;Parent=PASSSERD00004.4;de=true;minCov=346;pc=1
Z	GeMoMa	CDS	329398	329478	.	-	0	ID=cds-115;Parent=PASSSERD00004.4;ae=true;minCov=284;pc=1
Z	GeMoMa	CDS	330130	330167	.	-	2	ID=cds-114;Parent=PASSSERD00004.4;ae=true;de=true;minCov=531;pc=1
Z	GeMoMa	CDS	331992	332131	.	-	1	ID=cds-113;Parent=PASSSERD00004.4;ae=true;de=true;minCov=540;pc=1
Z	GeMoMa	CDS	334287	334458	.	-	2	ID=cds-112;Parent=PASSSERD00004.4;ae=true;de=true;minCov=638;pc=1
Z	GeMoMa	CDS	334897	335030	.	-	1	ID=cds-111;Parent=PASSSERD00004.4;ae=true;de=true;minCov=554;pc=1
Z	GeMoMa	CDS	335629	335789	.	-	0	ID=cds-110;Parent=PASSSERD00004.4;ae=true;de=true;minCov=529;pc=1
Z	GeMoMa	CDS	336604	336677	.	-	2	ID=cds-109;Parent=PASSSERD00004.4;ae=true;de=true;minCov=478;pc=1
Z	GeMoMa	CDS	337230	337335	.	-	0	ID=cds-108;Parent=PASSSERD00004.4;ae=true;de=true;minCov=490;pc=1
Z	GeMoMa	CDS	339281	339415	.	-	0	ID=cds-107;Parent=PASSSERD00004.4;ae=true;de=true;minCov=579;pc=1
Z	GeMoMa	CDS	342768	342858	.	-	1	ID=cds-106;Parent=PASSSERD00004.4;ae=true;de=true;minCov=569;pc=1
Z	GeMoMa	CDS	342953	343003	.	-	1	ID=cds-105;Parent=PASSSERD00004.4;ae=true;de=true;minCov=537;pc=1
Z	GeMoMa	CDS	343638	343722	.	-	2	ID=cds-104;Parent=PASSSERD00004.4;ae=true;de=true;minCov=532;pc=1
Z	GeMoMa	CDS	345965	346439	.	-	0	ID=cds-103;Parent=PASSSERD00004.4;ae=true;de=true;minCov=452;pc=1
Z	GeMoMa	CDS	354609	354632	.	-	0	ID=cds-102;Parent=PASSSERD00004.4;de=true;minCov=346;pc=1
Z	AnnotationFinalizer_	five_prime_UTR	354633	354704	.	-	.	ID=five_prime_utr-9;Parent=PASSSERD00004.4
Z	AnnotationFinalizer_	three_prime_UTR	327523	329397	.	-	.	ID=three_prime_utr-8;Parent=PASSSERD00004.4
Z	GeMoMa	mRNA	327523	354704	976	-	.	ID=PASSSERD00004.5;Parent=PASSSERD00004;aa=494;alternative="passerold_gene:ENSPDOG00000006306";avgCov=604.8893;bestScore=2528;ce=9;evidence=2;iAA=0.4656;lpm=15;maxGap=14;maxScore=2528;minCov=361;minSplitReads=0;nps=0;oldID=montanus_rna-XM_039702421.1_R2;pAA=0.645;prediction=2;raa=482;rce=10;ref-gene=montanus_gene-PIAS4;start=M;stop=*;sumWeight=1.6;tae=1;tde=1;tie=0.875;tpc=1
Z	GeMoMa	exon	327523	329504	.	-	.	ID=nbis-exon-119;Parent=PASSSERD00004.5;de=true;minCov=452;pc=1
Z	GeMoMa	exon	330130	330167	.	-	.	ID=nbis-exon-120;Parent=PASSSERD00004.5;de=true;minCov=452;pc=1
Z	GeMoMa	exon	331992	334458	.	-	.	ID=nbis-exon-121;Parent=PASSSERD00004.5;de=true;minCov=452;pc=1
Z	GeMoMa	exon	334897	335030	.	-	.	ID=nbis-exon-122;Parent=PASSSERD00004.5;de=true;minCov=452;pc=1
Z	GeMoMa	exon	335629	335789	.	-	.	ID=nbis-exon-123;Parent=PASSSERD00004.5;de=true;minCov=452;pc=1
Z	GeMoMa	exon	336604	336677	.	-	.	ID=nbis-exon-124;Parent=PASSSERD00004.5;de=true;minCov=452;pc=1
Z	GeMoMa	exon	337230	337335	.	-	.	ID=nbis-exon-125;Parent=PASSSERD00004.5;de=true;minCov=452;pc=1
Z	GeMoMa	exon	339281	339415	.	-	.	ID=nbis-exon-126;Parent=PASSSERD00004.5;de=true;minCov=452;pc=1
Z	GeMoMa	exon	342768	342858	.	-	.	ID=nbis-exon-127;Parent=PASSSERD00004.5;de=true;minCov=452;pc=1
Z	GeMoMa	exon	343638	343722	.	-	.	ID=nbis-exon-128;Parent=PASSSERD00004.5;de=true;minCov=452;pc=1
Z	GeMoMa	exon	345965	346439	.	-	.	ID=nbis-exon-129;Parent=PASSSERD00004.5;de=true;minCov=452;pc=1
Z	GeMoMa	exon	354609	354704	.	-	.	ID=nbis-exon-130;Parent=PASSSERD00004.5;de=true;minCov=452;pc=1
Z	GeMoMa	CDS	334235	334458	.	-	2	ID=cds-124;Parent=PASSSERD00004.5;ae=true;minCov=361;pc=1
Z	GeMoMa	CDS	334897	335030	.	-	1	ID=cds-123;Parent=PASSSERD00004.5;ae=true;de=true;minCov=554;pc=1
Z	GeMoMa	CDS	335629	335789	.	-	0	ID=cds-122;Parent=PASSSERD00004.5;ae=true;de=true;minCov=529;pc=1
Z	GeMoMa	CDS	336604	336677	.	-	2	ID=cds-121;Parent=PASSSERD00004.5;ae=true;de=true;minCov=478;pc=1
Z	GeMoMa	CDS	337230	337335	.	-	0	ID=cds-120;Parent=PASSSERD00004.5;ae=true;de=true;minCov=490;pc=1
Z	GeMoMa	CDS	339281	339415	.	-	0	ID=cds-119;Parent=PASSSERD00004.5;ae=true;de=true;minCov=579;pc=1
Z	GeMoMa	CDS	342768	342858	.	-	1	ID=cds-118;Parent=PASSSERD00004.5;ae=true;de=true;minCov=569;pc=1
Z	GeMoMa	CDS	343638	343722	.	-	2	ID=cds-117;Parent=PASSSERD00004.5;ae=true;de=true;minCov=532;pc=1
Z	GeMoMa	CDS	345965	346436	.	-	0	ID=cds-116;Parent=PASSSERD00004.5;de=true;minCov=452;pc=1
Z	AnnotationFinalizer_	five_prime_UTR	346437	346439	.	-	.	ID=five_prime_utr-11;Parent=PASSSERD00004.5
Z	AnnotationFinalizer_	five_prime_UTR	354609	354704	.	-	.	ID=five_prime_utr-10;Parent=PASSSERD00004.5
Z	AnnotationFinalizer_	three_prime_UTR	327523	329504	.	-	.	ID=three_prime_utr-11;Parent=PASSSERD00004.5
Z	AnnotationFinalizer_	three_prime_UTR	330130	330167	.	-	.	ID=three_prime_utr-10;Parent=PASSSERD00004.5
Z	AnnotationFinalizer_	three_prime_UTR	331992	334234	.	-	.	ID=three_prime_utr-9;Parent=PASSSERD00004.5
Z	GeMoMa	mRNA	327523	354704	2858	-	.	ID=PASSSERD00004.6;Parent=PASSSERD00004;aa=553;avgCov=605.5292;bestScore=2858;ce=13;evidence=1;iAA=0.9982;lpm=485;maxGap=0;maxScore=2863;minCov=211;minSplitReads=81;nps=0;oldID=onychos_rna-XM_041423553.1_R0;pAA=0.9982;prediction=0;raa=553;rce=13;ref-gene=onychos_gene-PIAS2;start=M;stop=*;sumWeight=1.0;tae=1;tde=1;tie=1;tpc=1
Z	GeMoMa	exon	327523	329504	.	-	.	ID=nbis-exon-131;Parent=PASSSERD00004.6;de=true;minCov=346;pc=1
Z	GeMoMa	exon	330130	331496	.	-	.	ID=nbis-exon-132;Parent=PASSSERD00004.6;de=true;minCov=346;pc=1
Z	GeMoMa	exon	331992	332131	.	-	.	ID=nbis-exon-133;Parent=PASSSERD00004.6;de=true;minCov=346;pc=1
Z	GeMoMa	exon	334287	334458	.	-	.	ID=nbis-exon-134;Parent=PASSSERD00004.6;de=true;minCov=346;pc=1
Z	GeMoMa	exon	334897	335030	.	-	.	ID=nbis-exon-135;Parent=PASSSERD00004.6;de=true;minCov=346;pc=1
Z	GeMoMa	exon	335629	335789	.	-	.	ID=nbis-exon-136;Parent=PASSSERD00004.6;de=true;minCov=346;pc=1
Z	GeMoMa	exon	336604	336677	.	-	.	ID=nbis-exon-137;Parent=PASSSERD00004.6;de=true;minCov=346;pc=1
Z	GeMoMa	exon	337230	337335	.	-	.	ID=nbis-exon-138;Parent=PASSSERD00004.6;de=true;minCov=346;pc=1
Z	GeMoMa	exon	339281	339415	.	-	.	ID=nbis-exon-139;Parent=PASSSERD00004.6;de=true;minCov=346;pc=1
Z	GeMoMa	exon	342768	342858	.	-	.	ID=nbis-exon-140;Parent=PASSSERD00004.6;de=true;minCov=346;pc=1
Z	GeMoMa	exon	342953	343003	.	-	.	ID=nbis-exon-141;Parent=PASSSERD00004.6;de=true;minCov=346;pc=1
Z	GeMoMa	exon	343638	343722	.	-	.	ID=nbis-exon-142;Parent=PASSSERD00004.6;de=true;minCov=346;pc=1
Z	GeMoMa	exon	345965	346439	.	-	.	ID=nbis-exon-143;Parent=PASSSERD00004.6;de=true;minCov=346;pc=1
Z	GeMoMa	exon	354609	354704	.	-	.	ID=nbis-exon-144;Parent=PASSSERD00004.6;de=true;minCov=346;pc=1
Z	GeMoMa	CDS	331486	331496	.	-	2	ID=cds-137;Parent=PASSSERD00004.6;ae=true;minCov=211;pc=1
Z	GeMoMa	CDS	331992	332131	.	-	1	ID=cds-136;Parent=PASSSERD00004.6;ae=true;de=true;minCov=540;pc=1
Z	GeMoMa	CDS	334287	334458	.	-	2	ID=cds-135;Parent=PASSSERD00004.6;ae=true;de=true;minCov=638;pc=1
Z	GeMoMa	CDS	334897	335030	.	-	1	ID=cds-134;Parent=PASSSERD00004.6;ae=true;de=true;minCov=554;pc=1
Z	GeMoMa	CDS	335629	335789	.	-	0	ID=cds-133;Parent=PASSSERD00004.6;ae=true;de=true;minCov=529;pc=1
Z	GeMoMa	CDS	336604	336677	.	-	2	ID=cds-132;Parent=PASSSERD00004.6;ae=true;de=true;minCov=478;pc=1
Z	GeMoMa	CDS	337230	337335	.	-	0	ID=cds-131;Parent=PASSSERD00004.6;ae=true;de=true;minCov=490;pc=1
Z	GeMoMa	CDS	339281	339415	.	-	0	ID=cds-130;Parent=PASSSERD00004.6;ae=true;de=true;minCov=579;pc=1
Z	GeMoMa	CDS	342768	342858	.	-	1	ID=cds-129;Parent=PASSSERD00004.6;ae=true;de=true;minCov=569;pc=1
Z	GeMoMa	CDS	342953	343003	.	-	1	ID=cds-128;Parent=PASSSERD00004.6;ae=true;de=true;minCov=537;pc=1
Z	GeMoMa	CDS	343638	343722	.	-	2	ID=cds-127;Parent=PASSSERD00004.6;ae=true;de=true;minCov=532;pc=1
Z	GeMoMa	CDS	345965	346439	.	-	0	ID=cds-126;Parent=PASSSERD00004.6;ae=true;de=true;minCov=452;pc=1
Z	GeMoMa	CDS	354609	354632	.	-	0	ID=cds-125;Parent=PASSSERD00004.6;de=true;minCov=346;pc=1
Z	AnnotationFinalizer_	five_prime_UTR	354633	354704	.	-	.	ID=five_prime_utr-12;Parent=PASSSERD00004.6
Z	AnnotationFinalizer_	three_prime_UTR	327523	329504	.	-	.	ID=three_prime_utr-13;Parent=PASSSERD00004.6
Z	AnnotationFinalizer_	three_prime_UTR	330130	331485	.	-	.	ID=three_prime_utr-12;Parent=PASSSERD00004.6
Z	GAF	gene	362142	390902	.	+	.	ID=PASSSERD00005;combinedEvidence=3;complete=3;maxEvidence=3;maxTie=1.0;transcripts=3
Z	GeMoMa	mRNA	362142	390902	2747	+	.	ID=PASSSERD00005.1;Parent=PASSSERD00005;aa=539;alternative="onychos_gene-KATNAL2,pyrgi_gene-KATNAL2";avgCov=24.9388;bestScore=2747;ce=16;evidence=3;iAA=0.9944;lpm=401;maxGap=0;maxScore=2767;minCov=9;minSplitReads=6;nps=0;oldID=montanus_rna-XM_039733363.1_R0;pAA=0.9963;prediction=0;raa=539;rce=16;ref-gene=montanus_gene-KATNAL2;start=M;stop=*;sumWeight=2.8;tae=1;tde=1;tie=1;tpc=1
Z	GeMoMa	exon	362142	362274	.	+	.	ID=nbis-exon-145;Parent=PASSSERD00005.1;de=true;minCov=10;pc=1
Z	GeMoMa	exon	368845	368915	.	+	.	ID=nbis-exon-146;Parent=PASSSERD00005.1;de=true;minCov=10;pc=1
Z	GeMoMa	exon	369311	369477	.	+	.	ID=nbis-exon-147;Parent=PASSSERD00005.1;de=true;minCov=10;pc=1
Z	GeMoMa	exon	371505	371544	.	+	.	ID=nbis-exon-148;Parent=PASSSERD00005.1;de=true;minCov=10;pc=1
Z	GeMoMa	exon	371964	372087	.	+	.	ID=nbis-exon-149;Parent=PASSSERD00005.1;de=true;minCov=10;pc=1
Z	GeMoMa	exon	373082	373177	.	+	.	ID=nbis-exon-150;Parent=PASSSERD00005.1;de=true;minCov=10;pc=1
Z	GeMoMa	exon	373695	373793	.	+	.	ID=nbis-exon-151;Parent=PASSSERD00005.1;de=true;minCov=10;pc=1
Z	GeMoMa	exon	374561	374638	.	+	.	ID=nbis-exon-152;Parent=PASSSERD00005.1;de=true;minCov=10;pc=1
Z	GeMoMa	exon	377692	377790	.	+	.	ID=nbis-exon-153;Parent=PASSSERD00005.1;de=true;minCov=10;pc=1
Z	GeMoMa	exon	378372	378435	.	+	.	ID=nbis-exon-154;Parent=PASSSERD00005.1;de=true;minCov=10;pc=1
Z	GeMoMa	exon	379681	379799	.	+	.	ID=nbis-exon-155;Parent=PASSSERD00005.1;de=true;minCov=10;pc=1
Z	GeMoMa	exon	381853	381944	.	+	.	ID=nbis-exon-156;Parent=PASSSERD00005.1;de=true;minCov=10;pc=1
Z	GeMoMa	exon	383458	383568	.	+	.	ID=nbis-exon-157;Parent=PASSSERD00005.1;de=true;minCov=10;pc=1
Z	GeMoMa	exon	388919	389081	.	+	.	ID=nbis-exon-158;Parent=PASSSERD00005.1;de=true;minCov=10;pc=1
Z	GeMoMa	exon	390057	390159	.	+	.	ID=nbis-exon-159;Parent=PASSSERD00005.1;de=true;minCov=10;pc=1
Z	GeMoMa	exon	390488	390902	.	+	.	ID=nbis-exon-160;Parent=PASSSERD00005.1;de=true;minCov=10;pc=1
Z	GeMoMa	CDS	362224	362274	.	+	0	ID=cds-138;Parent=PASSSERD00005.1;de=true;minCov=10;pc=1
Z	GeMoMa	CDS	368845	368915	.	+	0	ID=cds-139;Parent=PASSSERD00005.1;ae=true;de=true;minCov=16;pc=1
Z	GeMoMa	CDS	369311	369477	.	+	1	ID=cds-140;Parent=PASSSERD00005.1;ae=true;de=true;minCov=10;pc=1
Z	GeMoMa	CDS	371505	371544	.	+	2	ID=cds-141;Parent=PASSSERD00005.1;ae=true;de=true;minCov=11;pc=1
Z	GeMoMa	CDS	371964	372087	.	+	1	ID=cds-142;Parent=PASSSERD00005.1;ae=true;de=true;minCov=18;pc=1
Z	GeMoMa	CDS	373082	373177	.	+	0	ID=cds-143;Parent=PASSSERD00005.1;ae=true;de=true;minCov=9;pc=1
Z	GeMoMa	CDS	373695	373793	.	+	0	ID=cds-144;Parent=PASSSERD00005.1;ae=true;de=true;minCov=18;pc=1
Z	GeMoMa	CDS	374561	374638	.	+	0	ID=cds-145;Parent=PASSSERD00005.1;ae=true;de=true;minCov=10;pc=1
Z	GeMoMa	CDS	377692	377790	.	+	0	ID=cds-146;Parent=PASSSERD00005.1;ae=true;de=true;minCov=11;pc=1
Z	GeMoMa	CDS	378372	378435	.	+	0	ID=cds-147;Parent=PASSSERD00005.1;ae=true;de=true;minCov=10;pc=1
Z	GeMoMa	CDS	379681	379799	.	+	2	ID=cds-148;Parent=PASSSERD00005.1;ae=true;de=true;minCov=10;pc=1
Z	GeMoMa	CDS	381853	381944	.	+	0	ID=cds-149;Parent=PASSSERD00005.1;ae=true;de=true;minCov=20;pc=1
Z	GeMoMa	CDS	383458	383568	.	+	1	ID=cds-150;Parent=PASSSERD00005.1;ae=true;de=true;minCov=16;pc=1
Z	GeMoMa	CDS	388919	389081	.	+	1	ID=cds-151;Parent=PASSSERD00005.1;ae=true;de=true;minCov=22;pc=1
Z	GeMoMa	CDS	390057	390159	.	+	0	ID=cds-152;Parent=PASSSERD00005.1;ae=true;de=true;minCov=56;pc=1
Z	GeMoMa	CDS	390488	390627	.	+	2	ID=cds-153;Parent=PASSSERD00005.1;ae=true;minCov=30;pc=1
Z	AnnotationFinalizer_	five_prime_UTR	362142	362223	.	+	.	ID=five_prime_utr-13;Parent=PASSSERD00005.1
Z	AnnotationFinalizer_	three_prime_UTR	390628	390902	.	+	.	ID=three_prime_utr-14;Parent=PASSSERD00005.1
Z	GeMoMa	mRNA	362142	390902	2623	+	.	ID=PASSSERD00005.2;Parent=PASSSERD00005;aa=513;avgCov=25.4321;bestScore=2623;ce=15;evidence=1;iAA=0.9942;lpm=375;maxGap=0;maxScore=2643;minCov=9;minSplitReads=5;nps=0;oldID=montanus_rna-XM_039733365.1_R0;pAA=0.9961;prediction=0;raa=513;rce=15;ref-gene=montanus_gene-KATNAL2;start=M;stop=*;sumWeight=0.8;tae=1;tde=1;tie=1;tpc=1
Z	GeMoMa	exon	362142	362274	.	+	.	ID=nbis-exon-161;Parent=PASSSERD00005.2;de=true;minCov=10;pc=1
Z	GeMoMa	exon	368845	368915	.	+	.	ID=nbis-exon-162;Parent=PASSSERD00005.2;de=true;minCov=10;pc=1
Z	GeMoMa	exon	369311	369477	.	+	.	ID=nbis-exon-163;Parent=PASSSERD00005.2;de=true;minCov=10;pc=1
Z	GeMoMa	exon	371505	371544	.	+	.	ID=nbis-exon-164;Parent=PASSSERD00005.2;de=true;minCov=10;pc=1
Z	GeMoMa	exon	371964	372087	.	+	.	ID=nbis-exon-165;Parent=PASSSERD00005.2;de=true;minCov=10;pc=1
Z	GeMoMa	exon	373082	373177	.	+	.	ID=nbis-exon-166;Parent=PASSSERD00005.2;de=true;minCov=10;pc=1
Z	GeMoMa	exon	373695	373793	.	+	.	ID=nbis-exon-167;Parent=PASSSERD00005.2;de=true;minCov=10;pc=1
Z	GeMoMa	exon	377692	377790	.	+	.	ID=nbis-exon-168;Parent=PASSSERD00005.2;de=true;minCov=10;pc=1
Z	GeMoMa	exon	378372	378435	.	+	.	ID=nbis-exon-169;Parent=PASSSERD00005.2;de=true;minCov=10;pc=1
Z	GeMoMa	exon	379681	379799	.	+	.	ID=nbis-exon-170;Parent=PASSSERD00005.2;de=true;minCov=10;pc=1
Z	GeMoMa	exon	381853	381944	.	+	.	ID=nbis-exon-171;Parent=PASSSERD00005.2;de=true;minCov=10;pc=1
Z	GeMoMa	exon	383458	383568	.	+	.	ID=nbis-exon-172;Parent=PASSSERD00005.2;de=true;minCov=10;pc=1
Z	GeMoMa	exon	388919	389081	.	+	.	ID=nbis-exon-173;Parent=PASSSERD00005.2;de=true;minCov=10;pc=1
Z	GeMoMa	exon	390057	390159	.	+	.	ID=nbis-exon-174;Parent=PASSSERD00005.2;de=true;minCov=10;pc=1
Z	GeMoMa	exon	390488	390902	.	+	.	ID=nbis-exon-175;Parent=PASSSERD00005.2;de=true;minCov=10;pc=1
Z	GeMoMa	CDS	362224	362274	.	+	0	ID=cds-154;Parent=PASSSERD00005.2;de=true;minCov=10;pc=1
Z	GeMoMa	CDS	368845	368915	.	+	0	ID=cds-155;Parent=PASSSERD00005.2;ae=true;de=true;minCov=16;pc=1
Z	GeMoMa	CDS	369311	369477	.	+	1	ID=cds-156;Parent=PASSSERD00005.2;ae=true;de=true;minCov=10;pc=1
Z	GeMoMa	CDS	371505	371544	.	+	2	ID=cds-157;Parent=PASSSERD00005.2;ae=true;de=true;minCov=11;pc=1
Z	GeMoMa	CDS	371964	372087	.	+	1	ID=cds-158;Parent=PASSSERD00005.2;ae=true;de=true;minCov=18;pc=1
Z	GeMoMa	CDS	373082	373177	.	+	0	ID=cds-159;Parent=PASSSERD00005.2;ae=true;de=true;minCov=9;pc=1
Z	GeMoMa	CDS	373695	373793	.	+	0	ID=cds-160;Parent=PASSSERD00005.2;ae=true;de=true;minCov=18;pc=1
Z	GeMoMa	CDS	377692	377790	.	+	0	ID=cds-161;Parent=PASSSERD00005.2;ae=true;de=true;minCov=11;pc=1
Z	GeMoMa	CDS	378372	378435	.	+	0	ID=cds-162;Parent=PASSSERD00005.2;ae=true;de=true;minCov=10;pc=1
Z	GeMoMa	CDS	379681	379799	.	+	2	ID=cds-163;Parent=PASSSERD00005.2;ae=true;de=true;minCov=10;pc=1
Z	GeMoMa	CDS	381853	381944	.	+	0	ID=cds-164;Parent=PASSSERD00005.2;ae=true;de=true;minCov=20;pc=1
Z	GeMoMa	CDS	383458	383568	.	+	1	ID=cds-165;Parent=PASSSERD00005.2;ae=true;de=true;minCov=16;pc=1
Z	GeMoMa	CDS	388919	389081	.	+	1	ID=cds-166;Parent=PASSSERD00005.2;ae=true;de=true;minCov=22;pc=1
Z	GeMoMa	CDS	390057	390159	.	+	0	ID=cds-167;Parent=PASSSERD00005.2;ae=true;de=true;minCov=56;pc=1
Z	GeMoMa	CDS	390488	390627	.	+	2	ID=cds-168;Parent=PASSSERD00005.2;ae=true;minCov=30;pc=1
Z	AnnotationFinalizer_	five_prime_UTR	362142	362223	.	+	.	ID=five_prime_utr-14;Parent=PASSSERD00005.2
Z	AnnotationFinalizer_	three_prime_UTR	390628	390902	.	+	.	ID=three_prime_utr-15;Parent=PASSSERD00005.2
Z	GeMoMa	mRNA	362142	390902	2398	+	.	ID=PASSSERD00005.3;Parent=PASSSERD00005;aa=467;avgCov=26.5468;bestScore=2398;ce=14;evidence=1;iAA=0.9979;lpm=401;maxGap=0;maxScore=2402;minCov=9;minSplitReads=6;nps=0;oldID=montanus_rna-XM_039733366.1_R0;pAA=0.9979;prediction=0;raa=467;rce=14;ref-gene=montanus_gene-KATNAL2;start=M;stop=*;sumWeight=0.8;tae=1;tde=1;tie=1;tpc=1
Z	GeMoMa	exon	362142	362274	.	+	.	ID=nbis-exon-176;Parent=PASSSERD00005.3;de=true;minCov=10;pc=1
Z	GeMoMa	exon	368845	368915	.	+	.	ID=nbis-exon-177;Parent=PASSSERD00005.3;de=true;minCov=10;pc=1
Z	GeMoMa	exon	369311	369477	.	+	.	ID=nbis-exon-178;Parent=PASSSERD00005.3;de=true;minCov=10;pc=1
Z	GeMoMa	exon	371505	371544	.	+	.	ID=nbis-exon-179;Parent=PASSSERD00005.3;de=true;minCov=10;pc=1
Z	GeMoMa	exon	371964	372087	.	+	.	ID=nbis-exon-180;Parent=PASSSERD00005.3;de=true;minCov=10;pc=1
Z	GeMoMa	exon	373082	373177	.	+	.	ID=nbis-exon-181;Parent=PASSSERD00005.3;de=true;minCov=10;pc=1
Z	GeMoMa	exon	373695	373793	.	+	.	ID=nbis-exon-182;Parent=PASSSERD00005.3;de=true;minCov=10;pc=1
Z	GeMoMa	exon	374561	374638	.	+	.	ID=nbis-exon-183;Parent=PASSSERD00005.3;de=true;minCov=10;pc=1
Z	GeMoMa	exon	377692	377790	.	+	.	ID=nbis-exon-184;Parent=PASSSERD00005.3;de=true;minCov=10;pc=1
Z	GeMoMa	exon	378372	378435	.	+	.	ID=nbis-exon-185;Parent=PASSSERD00005.3;de=true;minCov=10;pc=1
Z	GeMoMa	exon	379681	379799	.	+	.	ID=nbis-exon-186;Parent=PASSSERD00005.3;de=true;minCov=10;pc=1
Z	GeMoMa	exon	381853	381944	.	+	.	ID=nbis-exon-187;Parent=PASSSERD00005.3;de=true;minCov=10;pc=1
Z	GeMoMa	exon	383458	383568	.	+	.	ID=nbis-exon-188;Parent=PASSSERD00005.3;de=true;minCov=10;pc=1
Z	GeMoMa	exon	388919	389081	.	+	.	ID=nbis-exon-189;Parent=PASSSERD00005.3;de=true;minCov=10;pc=1
Z	GeMoMa	exon	390057	390159	.	+	.	ID=nbis-exon-190;Parent=PASSSERD00005.3;de=true;minCov=10;pc=1
Z	GeMoMa	exon	390488	390902	.	+	.	ID=nbis-exon-191;Parent=PASSSERD00005.3;de=true;minCov=10;pc=1
Z	GeMoMa	CDS	369405	369477	.	+	0	ID=cds-169;Parent=PASSSERD00005.3;de=true;minCov=10;pc=1
Z	GeMoMa	CDS	371505	371544	.	+	2	ID=cds-170;Parent=PASSSERD00005.3;ae=true;de=true;minCov=11;pc=1
Z	GeMoMa	CDS	371964	372087	.	+	1	ID=cds-171;Parent=PASSSERD00005.3;ae=true;de=true;minCov=18;pc=1
Z	GeMoMa	CDS	373082	373177	.	+	0	ID=cds-172;Parent=PASSSERD00005.3;ae=true;de=true;minCov=9;pc=1
Z	GeMoMa	CDS	373695	373793	.	+	0	ID=cds-173;Parent=PASSSERD00005.3;ae=true;de=true;minCov=18;pc=1
Z	GeMoMa	CDS	374561	374638	.	+	0	ID=cds-174;Parent=PASSSERD00005.3;ae=true;de=true;minCov=10;pc=1
Z	GeMoMa	CDS	377692	377790	.	+	0	ID=cds-175;Parent=PASSSERD00005.3;ae=true;de=true;minCov=11;pc=1
Z	GeMoMa	CDS	378372	378435	.	+	0	ID=cds-176;Parent=PASSSERD00005.3;ae=true;de=true;minCov=10;pc=1
Z	GeMoMa	CDS	379681	379799	.	+	2	ID=cds-177;Parent=PASSSERD00005.3;ae=true;de=true;minCov=10;pc=1
Z	GeMoMa	CDS	381853	381944	.	+	0	ID=cds-178;Parent=PASSSERD00005.3;ae=true;de=true;minCov=20;pc=1
Z	GeMoMa	CDS	383458	383568	.	+	1	ID=cds-179;Parent=PASSSERD00005.3;ae=true;de=true;minCov=16;pc=1
Z	GeMoMa	CDS	388919	389081	.	+	1	ID=cds-180;Parent=PASSSERD00005.3;ae=true;de=true;minCov=22;pc=1
Z	GeMoMa	CDS	390057	390159	.	+	0	ID=cds-181;Parent=PASSSERD00005.3;ae=true;de=true;minCov=56;pc=1
Z	GeMoMa	CDS	390488	390627	.	+	2	ID=cds-182;Parent=PASSSERD00005.3;ae=true;minCov=30;pc=1
Z	AnnotationFinalizer_	five_prime_UTR	362142	362274	.	+	.	ID=five_prime_utr-15;Parent=PASSSERD00005.3
Z	AnnotationFinalizer_	five_prime_UTR	368845	368915	.	+	.	ID=five_prime_utr-16;Parent=PASSSERD00005.3
Z	AnnotationFinalizer_	five_prime_UTR	369311	369404	.	+	.	ID=five_prime_utr-17;Parent=PASSSERD00005.3
Z	AnnotationFinalizer_	three_prime_UTR	390628	390902	.	+	.	ID=three_prime_utr-16;Parent=PASSSERD00005.3
Z	GAF	gene	390904	403949	.	-	.	ID=PASSSERD00006;combinedEvidence=4;complete=3;maxEvidence=3;maxTie=1.0;transcripts=3
Z	GeMoMa	mRNA	390904	403923	1334	-	.	ID=PASSSERD00006.1;Parent=PASSSERD00006;aa=260;alternative="onychos_gene-HDHD2,pyrgi_gene-HDHD2";avgCov=769.3897;bestScore=1334;ce=6;evidence=3;iAA=1;lpm=260;maxGap=0;maxScore=1334;minCov=372;minSplitReads=632;nps=0;oldID=montanus_rna-XM_039733344.1_R0;pAA=1;prediction=0;raa=260;rce=6;ref-gene=montanus_gene-HDHD2;start=M;stop=*;sumWeight=2.8;tae=1;tde=1;tie=1;tpc=1
Z	GeMoMa	exon	390904	393827	.	-	.	ID=nbis-exon-192;Parent=PASSSERD00006.1;de=true;minCov=372;pc=1
Z	GeMoMa	exon	394934	394997	.	-	.	ID=nbis-exon-193;Parent=PASSSERD00006.1;de=true;minCov=372;pc=1
Z	GeMoMa	exon	395715	395931	.	-	.	ID=nbis-exon-194;Parent=PASSSERD00006.1;de=true;minCov=372;pc=1
Z	GeMoMa	exon	399119	399203	.	-	.	ID=nbis-exon-195;Parent=PASSSERD00006.1;de=true;minCov=372;pc=1
Z	GeMoMa	exon	401484	401692	.	-	.	ID=nbis-exon-196;Parent=PASSSERD00006.1;de=true;minCov=372;pc=1
Z	GeMoMa	exon	403786	403923	.	-	.	ID=nbis-exon-197;Parent=PASSSERD00006.1;de=true;minCov=372;pc=1
Z	GeMoMa	CDS	393724	393827	.	-	2	ID=cds-188;Parent=PASSSERD00006.1;ae=true;minCov=790;pc=1
Z	GeMoMa	CDS	394934	394997	.	-	0	ID=cds-187;Parent=PASSSERD00006.1;ae=true;de=true;minCov=912;pc=1
Z	GeMoMa	CDS	395715	395931	.	-	1	ID=cds-186;Parent=PASSSERD00006.1;ae=true;de=true;minCov=813;pc=1
Z	GeMoMa	CDS	399119	399203	.	-	2	ID=cds-185;Parent=PASSSERD00006.1;ae=true;de=true;minCov=648;pc=1
Z	GeMoMa	CDS	401484	401692	.	-	1	ID=cds-184;Parent=PASSSERD00006.1;ae=true;de=true;minCov=531;pc=1
Z	GeMoMa	CDS	403786	403886	.	-	0	ID=cds-183;Parent=PASSSERD00006.1;de=true;minCov=372;pc=1
Z	AnnotationFinalizer_	five_prime_UTR	403887	403923	.	-	.	ID=five_prime_utr-18;Parent=PASSSERD00006.1
Z	AnnotationFinalizer_	three_prime_UTR	390904	393723	.	-	.	ID=three_prime_utr-17;Parent=PASSSERD00006.1
Z	GeMoMa	mRNA	390904	403949	1452	-	.	ID=PASSSERD00006.2;Parent=PASSSERD00006;aa=281;avgCov=722.5848;bestScore=1452;ce=6;evidence=1;iAA=1;lpm=281;maxGap=0;maxScore=1452;minCov=0;minSplitReads=632;nps=0;oldID=passerold_transcript:ENSPDOT00000008341_R0;pAA=1;prediction=0;raa=281;rce=6;ref-gene=passerold_gene:ENSPDOG00000005640;start=M;stop=*;sumWeight=0.8;tae=1;tde=1;tie=1;tpc=0.9692
Z	GeMoMa	exon	390904	393827	.	-	.	ID=nbis-exon-198;Parent=PASSSERD00006.2;de=true;minCov=0;pc=0.8415
Z	GeMoMa	exon	394934	394997	.	-	.	ID=nbis-exon-199;Parent=PASSSERD00006.2;de=true;minCov=0;pc=0.8415
Z	GeMoMa	exon	395715	395931	.	-	.	ID=nbis-exon-200;Parent=PASSSERD00006.2;de=true;minCov=0;pc=0.8415
Z	GeMoMa	exon	399119	399203	.	-	.	ID=nbis-exon-201;Parent=PASSSERD00006.2;de=true;minCov=0;pc=0.8415
Z	GeMoMa	exon	401484	401692	.	-	.	ID=nbis-exon-202;Parent=PASSSERD00006.2;de=true;minCov=0;pc=0.8415
Z	GeMoMa	exon	403786	403949	.	-	.	ID=nbis-exon-203;Parent=PASSSERD00006.2;de=true;minCov=0;pc=0.8415
Z	GeMoMa	CDS	393724	393827	.	-	2	ID=cds-194;Parent=PASSSERD00006.2;ae=true;minCov=790;pc=1
Z	GeMoMa	CDS	394934	394997	.	-	0	ID=cds-193;Parent=PASSSERD00006.2;ae=true;de=true;minCov=912;pc=1
Z	GeMoMa	CDS	395715	395931	.	-	1	ID=cds-192;Parent=PASSSERD00006.2;ae=true;de=true;minCov=813;pc=1
Z	GeMoMa	CDS	399119	399203	.	-	2	ID=cds-191;Parent=PASSSERD00006.2;ae=true;de=true;minCov=648;pc=1
Z	GeMoMa	CDS	401484	401692	.	-	1	ID=cds-190;Parent=PASSSERD00006.2;ae=true;de=true;minCov=531;pc=1
Z	GeMoMa	CDS	403786	403949	.	-	0	ID=cds-189;Parent=PASSSERD00006.2;de=true;minCov=0;pc=0.8415
Z	AnnotationFinalizer_	three_prime_UTR	390904	393723	.	-	.	ID=three_prime_utr-18;Parent=PASSSERD00006.2
Z	GeMoMa	mRNA	394273	403949	1401	-	.	ID=PASSSERD00006.3;Parent=PASSSERD00006;aa=271;avgCov=635.8229;bestScore=1401;ce=5;evidence=1;iAA=1;lpm=271;maxGap=0;maxScore=1401;minCov=0;minSplitReads=632;nps=0;oldID=passerold_transcript:ENSPDOT00000008353_R0;pAA=1;prediction=0;raa=271;rce=5;ref-gene=passerold_gene:ENSPDOG00000005640;start=M;stop=*;sumWeight=0.8;tae=1;tde=1;tie=1;tpc=0.968
Z	GeMoMa	exon	394273	394997	.	-	.	ID=nbis-exon-204;Parent=PASSSERD00006.3;de=true;minCov=0;pc=0.8415
Z	GeMoMa	exon	395715	395931	.	-	.	ID=nbis-exon-205;Parent=PASSSERD00006.3;de=true;minCov=0;pc=0.8415
Z	GeMoMa	exon	399119	399203	.	-	.	ID=nbis-exon-206;Parent=PASSSERD00006.3;de=true;minCov=0;pc=0.8415
Z	GeMoMa	exon	401484	401692	.	-	.	ID=nbis-exon-207;Parent=PASSSERD00006.3;de=true;minCov=0;pc=0.8415
Z	GeMoMa	exon	403786	403949	.	-	.	ID=nbis-exon-208;Parent=PASSSERD00006.3;de=true;minCov=0;pc=0.8415
Z	GeMoMa	CDS	394860	394997	.	-	0	ID=cds-199;Parent=PASSSERD00006.3;ae=true;minCov=3;pc=1
Z	GeMoMa	CDS	395715	395931	.	-	1	ID=cds-198;Parent=PASSSERD00006.3;ae=true;de=true;minCov=813;pc=1
Z	GeMoMa	CDS	399119	399203	.	-	2	ID=cds-197;Parent=PASSSERD00006.3;ae=true;de=true;minCov=648;pc=1
Z	GeMoMa	CDS	401484	401692	.	-	1	ID=cds-196;Parent=PASSSERD00006.3;ae=true;de=true;minCov=531;pc=1
Z	GeMoMa	CDS	403786	403949	.	-	0	ID=cds-195;Parent=PASSSERD00006.3;de=true;minCov=0;pc=0.8415
Z	AnnotationFinalizer_	three_prime_UTR	394273	394859	.	-	.	ID=three_prime_utr-19;Parent=PASSSERD00006.3
Z	GAF	gene	435279	458155	.	-	.	ID=PASSSERD00007;combinedEvidence=2;complete=1;maxEvidence=2;maxTie=0.0;transcripts=1
Z	GeMoMa	mRNA	435279	458155	1278	-	.	ID=PASSSERD00007.1;Parent=PASSSERD00007;aa=778;alternative="pyrgi_gene-SKOR2";avgCov=0.0643;bestScore=1278;ce=6;evidence=2;iAA=0.4094;lpm=77;maxGap=28;maxScore=4613;minCov=0;minSplitReads=0;nps=0;oldID=montanus_rna-XM_039733380.1_R0;pAA=0.7942;prediction=0;raa=855;rce=9;ref-gene=montanus_gene-SKOR2;start=M;stop=*;sumWeight=1.8;tae=0;tde=0;tie=0;tpc=0.0643
Z	GeMoMa	exon	435279	435341	.	-	.	ID=nbis-exon-209;Parent=PASSSERD00007.1;de=false;minCov=0;pc=0.0762
Z	GeMoMa	exon	443386	443453	.	-	.	ID=nbis-exon-210;Parent=PASSSERD00007.1;de=false;minCov=0;pc=0.0762
Z	GeMoMa	exon	447330	447428	.	-	.	ID=nbis-exon-211;Parent=PASSSERD00007.1;de=false;minCov=0;pc=0.0762
Z	GeMoMa	exon	454907	454981	.	-	.	ID=nbis-exon-212;Parent=PASSSERD00007.1;de=false;minCov=0;pc=0.0762
Z	GeMoMa	exon	455297	455357	.	-	.	ID=nbis-exon-213;Parent=PASSSERD00007.1;de=false;minCov=0;pc=0.0762
Z	GeMoMa	exon	456188	458155	.	-	.	ID=nbis-exon-214;Parent=PASSSERD00007.1;de=false;minCov=0;pc=0.0762
Z	GeMoMa	CDS	435279	435341	.	-	0	ID=cds-205;Parent=PASSSERD00007.1;ae=false;minCov=0;pc=0
Z	GeMoMa	CDS	443386	443453	.	-	2	ID=cds-204;Parent=PASSSERD00007.1;ae=false;de=false;minCov=0;pc=0
Z	GeMoMa	CDS	447330	447428	.	-	2	ID=cds-203;Parent=PASSSERD00007.1;ae=false;de=false;minCov=0;pc=0
Z	GeMoMa	CDS	454907	454981	.	-	2	ID=cds-202;Parent=PASSSERD00007.1;ae=false;de=false;minCov=0;pc=0
Z	GeMoMa	CDS	455297	455357	.	-	0	ID=cds-201;Parent=PASSSERD00007.1;ae=false;de=false;minCov=0;pc=0
Z	GeMoMa	CDS	456188	458155	.	-	0	ID=cds-200;Parent=PASSSERD00007.1;de=false;minCov=0;pc=0.0762
Z	GAF	gene	706281	742453	.	-	.	ID=PASSSERD00008;combinedEvidence=2;complete=2;maxEvidence=2;maxTie=0.625;transcripts=2
Z	GeMoMa	mRNA	706281	742453	1163	-	.	ID=PASSSERD00008.1;Parent=PASSSERD00008;aa=310;alternative="onychos_gene-SMAD2";avgCov=227.3849;bestScore=2123;ce=9;evidence=2;iAA=0.5782;lpm=206;maxGap=44;maxScore=2535;minCov=2;minSplitReads=0;nps=0;oldID=montanus_rna-XM_039733341.1_R2;pAA=0.6167;prediction=2;raa=467;rce=10;ref-gene=montanus_gene-SMAD2;start=M;stop=*;sumWeight=1.8;tae=0.875;tde=0.625;tie=0.625;tpc=1
Z	GeMoMa	exon	706281	706548	.	-	.	ID=nbis-exon-215;Parent=PASSSERD00008.1;de=false;minCov=2;pc=1
Z	GeMoMa	exon	710517	710614	.	-	.	ID=nbis-exon-216;Parent=PASSSERD00008.1;de=false;minCov=2;pc=1
Z	GeMoMa	exon	713235	713305	.	-	.	ID=nbis-exon-217;Parent=PASSSERD00008.1;de=false;minCov=2;pc=1
Z	GeMoMa	exon	714371	714424	.	-	.	ID=nbis-exon-218;Parent=PASSSERD00008.1;de=false;minCov=2;pc=1
Z	GeMoMa	exon	716013	716087	.	-	.	ID=nbis-exon-219;Parent=PASSSERD00008.1;de=false;minCov=2;pc=1
Z	GeMoMa	exon	720828	720962	.	-	.	ID=nbis-exon-220;Parent=PASSSERD00008.1;de=false;minCov=2;pc=1
Z	GeMoMa	exon	721448	721641	.	-	.	ID=nbis-exon-221;Parent=PASSSERD00008.1;de=false;minCov=2;pc=1
Z	GeMoMa	exon	722782	722871	.	-	.	ID=nbis-exon-222;Parent=PASSSERD00008.1;de=false;minCov=2;pc=1
Z	GeMoMa	exon	742351	742453	.	-	.	ID=nbis-exon-223;Parent=PASSSERD00008.1;de=false;minCov=2;pc=1
Z	GeMoMa	CDS	706425	706548	.	-	1	ID=cds-214;Parent=PASSSERD00008.1;ae=true;minCov=40;pc=1
Z	GeMoMa	CDS	710517	710614	.	-	0	ID=cds-213;Parent=PASSSERD00008.1;ae=false;de=false;minCov=9;pc=1
Z	GeMoMa	CDS	713235	713305	.	-	2	ID=cds-212;Parent=PASSSERD00008.1;ae=true;de=false;minCov=113;pc=1
Z	GeMoMa	CDS	714371	714424	.	-	2	ID=cds-211;Parent=PASSSERD00008.1;ae=true;de=true;minCov=400;pc=1
Z	GeMoMa	CDS	716013	716087	.	-	2	ID=cds-210;Parent=PASSSERD00008.1;ae=true;de=true;minCov=472;pc=1
Z	GeMoMa	CDS	720828	720962	.	-	2	ID=cds-209;Parent=PASSSERD00008.1;ae=true;de=true;minCov=146;pc=1
Z	GeMoMa	CDS	721448	721641	.	-	1	ID=cds-208;Parent=PASSSERD00008.1;ae=true;de=true;minCov=149;pc=1
Z	GeMoMa	CDS	722782	722871	.	-	1	ID=cds-207;Parent=PASSSERD00008.1;ae=true;de=true;minCov=97;pc=1
Z	GeMoMa	CDS	742351	742439	.	-	0	ID=cds-206;Parent=PASSSERD00008.1;de=false;minCov=2;pc=1
Z	AnnotationFinalizer_	five_prime_UTR	742440	742453	.	-	.	ID=five_prime_utr-19;Parent=PASSSERD00008.1
Z	AnnotationFinalizer_	three_prime_UTR	706281	706424	.	-	.	ID=three_prime_utr-20;Parent=PASSSERD00008.1
Z	GeMoMa	mRNA	706281	742453	1098	-	.	ID=PASSSERD00008.2;Parent=PASSSERD00008;aa=280;alternative="onychos_gene-SMAD2";avgCov=231.2012;bestScore=1761;ce=8;evidence=2;iAA=0.6086;lpm=183;maxGap=53;maxScore=2155;minCov=2;minSplitReads=0;nps=0;oldID=montanus_rna-XM_039733343.1_R1;pAA=0.654;prediction=1;raa=396;rce=9;ref-gene=montanus_gene-SMAD2;start=M;stop=*;sumWeight=1.8;tae=0.8571;tde=0.7143;tie=0.5714;tpc=1
Z	GeMoMa	exon	706281	706548	.	-	.	ID=nbis-exon-224;Parent=PASSSERD00008.2;de=false;minCov=2;pc=1
Z	GeMoMa	exon	710517	710595	.	-	.	ID=nbis-exon-225;Parent=PASSSERD00008.2;de=false;minCov=2;pc=1
Z	GeMoMa	exon	714371	714424	.	-	.	ID=nbis-exon-226;Parent=PASSSERD00008.2;de=false;minCov=2;pc=1
Z	GeMoMa	exon	716013	716087	.	-	.	ID=nbis-exon-227;Parent=PASSSERD00008.2;de=false;minCov=2;pc=1
Z	GeMoMa	exon	720828	720962	.	-	.	ID=nbis-exon-228;Parent=PASSSERD00008.2;de=false;minCov=2;pc=1
Z	GeMoMa	exon	721448	721641	.	-	.	ID=nbis-exon-229;Parent=PASSSERD00008.2;de=false;minCov=2;pc=1
Z	GeMoMa	exon	722782	722871	.	-	.	ID=nbis-exon-230;Parent=PASSSERD00008.2;de=false;minCov=2;pc=1
Z	GeMoMa	exon	742351	742453	.	-	.	ID=nbis-exon-231;Parent=PASSSERD00008.2;de=false;minCov=2;pc=1
Z	GeMoMa	CDS	706425	706548	.	-	1	ID=cds-222;Parent=PASSSERD00008.2;ae=true;minCov=40;pc=1
Z	GeMoMa	CDS	710517	710595	.	-	2	ID=cds-221;Parent=PASSSERD00008.2;ae=false;de=false;minCov=9;pc=1
Z	GeMoMa	CDS	714371	714424	.	-	2	ID=cds-220;Parent=PASSSERD00008.2;ae=true;de=true;minCov=400;pc=1
Z	GeMoMa	CDS	716013	716087	.	-	2	ID=cds-219;Parent=PASSSERD00008.2;ae=true;de=true;minCov=472;pc=1
Z	GeMoMa	CDS	720828	720962	.	-	2	ID=cds-218;Parent=PASSSERD00008.2;ae=true;de=true;minCov=146;pc=1
Z	GeMoMa	CDS	721448	721641	.	-	1	ID=cds-217;Parent=PASSSERD00008.2;ae=true;de=true;minCov=149;pc=1
Z	GeMoMa	CDS	722782	722871	.	-	1	ID=cds-216;Parent=PASSSERD00008.2;ae=true;de=true;minCov=97;pc=1
Z	GeMoMa	CDS	742351	742439	.	-	0	ID=cds-215;Parent=PASSSERD00008.2;de=false;minCov=2;pc=1
Z	AnnotationFinalizer_	five_prime_UTR	742440	742453	.	-	.	ID=five_prime_utr-20;Parent=PASSSERD00008.2
Z	AnnotationFinalizer_	three_prime_UTR	706281	706424	.	-	.	ID=three_prime_utr-21;Parent=PASSSERD00008.2
Z	GAF	gene	790041	895707	.	-	.	ID=PASSSERD00009;combinedEvidence=3;complete=2;maxEvidence=3;maxTie=1.0;transcripts=2
Z	GeMoMa	mRNA	790041	799903	2034	-	.	ID=PASSSERD00009.1;Parent=PASSSERD00009;aa=965;alternative="montanus_gene-ZBTB7A,onychos_gene-ZBTB7A,onychos_gene-ZBTB7C,pyrgi_gene-ZBTB7A";avgCov=1.5786;bestScore=2034;ce=2;evidence=3;iAA=0.486;lpm=473;maxGap=360;maxScore=3241;minCov=0;minSplitReads=5;nps=0;oldID=montanus_rna-XM_039733387.1_R0;pAA=0.5917;prediction=0;raa=605;rce=2;ref-gene=montanus_gene-ZBTB7C;start=M;stop=*;sumWeight=2.8;tae=1;tde=1;tie=1;tpc=0.3699
Z	GeMoMa	exon	790041	792998	.	-	.	ID=nbis-exon-232;Parent=PASSSERD00009.1;de=true;minCov=0;pc=0.8854
Z	GeMoMa	exon	798726	799903	.	-	.	ID=nbis-exon-233;Parent=PASSSERD00009.1;de=true;minCov=0;pc=0.8854
Z	GeMoMa	CDS	791282	792998	.	-	1	ID=cds-224;Parent=PASSSERD00009.1;ae=true;minCov=0;pc=0.0163
Z	GeMoMa	CDS	798726	799903	.	-	0	ID=cds-223;Parent=PASSSERD00009.1;de=true;minCov=0;pc=0.8854
Z	AnnotationFinalizer_	three_prime_UTR	790041	791281	.	-	.	ID=three_prime_utr-22;Parent=PASSSERD00009.1
Z	GeMoMa	mRNA	790041	895707	2252	-	.	ID=PASSSERD00009.2;Parent=PASSSERD00009;aa=1007;alternative="pyrgi_gene-ZBTB7C";avgCov=1.5876;bestScore=2252;ce=4;evidence=2;iAA=0.5074;lpm=515;maxGap=360;maxScore=3459;minCov=0;minSplitReads=0;nps=0;oldID=montanus_rna-XM_039733385.1_R0;pAA=0.6087;prediction=0;raa=647;rce=4;ref-gene=montanus_gene-ZBTB7C;start=M;stop=*;sumWeight=1.8;tae=0.3333;tde=0.3333;tie=0.3333;tpc=0.3952
Z	GeMoMa	exon	790041	792998	.	-	.	ID=nbis-exon-234;Parent=PASSSERD00009.2;de=false;minCov=2;pc=1
Z	GeMoMa	exon	798726	799919	.	-	.	ID=nbis-exon-235;Parent=PASSSERD00009.2;de=false;minCov=2;pc=1
Z	GeMoMa	exon	864814	864871	.	-	.	ID=nbis-exon-236;Parent=PASSSERD00009.2;de=false;minCov=2;pc=1
Z	GeMoMa	exon	881992	882088	.	-	.	ID=nbis-exon-237;Parent=PASSSERD00009.2;de=false;minCov=2;pc=1
Z	GeMoMa	exon	895586	895707	.	-	.	ID=nbis-exon-238;Parent=PASSSERD00009.2;de=false;minCov=2;pc=1
Z	GeMoMa	CDS	791282	792998	.	-	1	ID=cds-228;Parent=PASSSERD00009.2;ae=true;minCov=0;pc=0.0163
Z	GeMoMa	CDS	798726	799919	.	-	1	ID=cds-227;Parent=PASSSERD00009.2;ae=false;de=true;minCov=0;pc=0.8844
Z	GeMoMa	CDS	864814	864871	.	-	2	ID=cds-226;Parent=PASSSERD00009.2;ae=false;de=false;minCov=1;pc=1
Z	GeMoMa	CDS	881992	882043	.	-	0	ID=cds-225;Parent=PASSSERD00009.2;de=false;minCov=2;pc=1
Z	AnnotationFinalizer_	five_prime_UTR	882044	882088	.	-	.	ID=five_prime_utr-22;Parent=PASSSERD00009.2
Z	AnnotationFinalizer_	five_prime_UTR	895586	895707	.	-	.	ID=five_prime_utr-21;Parent=PASSSERD00009.2
Z	AnnotationFinalizer_	three_prime_UTR	790041	791281	.	-	.	ID=three_prime_utr-23;Parent=PASSSERD00009.2
Z	GAF	gene	1014623	1138091	.	+	.	ID=PASSSERD00010;combinedEvidence=3;complete=3;maxEvidence=3;maxTie=0.7273;transcripts=3
Z	GeMoMa	mRNA	1014623	1138091	2954	+	.	ID=PASSSERD00010.1;Parent=PASSSERD00010;aa=1006;alternative="onychos_gene-CTIF,pyrgi_gene-CTIF";avgCov=113.281;bestScore=2954;ce=12;evidence=3;iAA=0.6332;lpm=331;maxGap=367;maxScore=3340;minCov=0;minSplitReads=0;nps=0;oldID=montanus_rna-XM_039733335.1_R0;pAA=0.6332;prediction=0;raa=639;rce=12;ref-gene=montanus_gene-CTIF;start=M;stop=*;sumWeight=2.8;tae=0.7273;tde=0.7273;tie=0.7273;tpc=0.6395
Z	GeMoMa	exon	1014623	1014836	.	+	.	ID=nbis-exon-239;Parent=PASSSERD00010.1;de=true;minCov=57;pc=1
Z	GeMoMa	exon	1017890	1017973	.	+	.	ID=nbis-exon-240;Parent=PASSSERD00010.1;de=true;minCov=57;pc=1
Z	GeMoMa	exon	1028733	1028855	.	+	.	ID=nbis-exon-241;Parent=PASSSERD00010.1;de=true;minCov=57;pc=1
Z	GeMoMa	exon	1032698	1032771	.	+	.	ID=nbis-exon-242;Parent=PASSSERD00010.1;de=true;minCov=57;pc=1
Z	GeMoMa	exon	1033585	1033689	.	+	.	ID=nbis-exon-243;Parent=PASSSERD00010.1;de=true;minCov=57;pc=1
Z	GeMoMa	exon	1037563	1037638	.	+	.	ID=nbis-exon-244;Parent=PASSSERD00010.1;de=true;minCov=57;pc=1
Z	GeMoMa	exon	1066000	1066076	.	+	.	ID=nbis-exon-245;Parent=PASSSERD00010.1;de=true;minCov=57;pc=1
Z	GeMoMa	exon	1090116	1090557	.	+	.	ID=nbis-exon-246;Parent=PASSSERD00010.1;de=true;minCov=57;pc=1
Z	GeMoMa	exon	1092293	1092622	.	+	.	ID=nbis-exon-247;Parent=PASSSERD00010.1;de=true;minCov=57;pc=1
Z	GeMoMa	exon	1113319	1113474	.	+	.	ID=nbis-exon-248;Parent=PASSSERD00010.1;de=true;minCov=57;pc=1
Z	GeMoMa	exon	1127974	1128027	.	+	.	ID=nbis-exon-249;Parent=PASSSERD00010.1;de=true;minCov=57;pc=1
Z	GeMoMa	exon	1129885	1132515	.	+	.	ID=nbis-exon-250;Parent=PASSSERD00010.1;de=true;minCov=57;pc=1
Z	GeMoMa	exon	1138077	1138091	.	+	.	ID=nbis-exon-251;Parent=PASSSERD00010.1;de=true;minCov=57;pc=1
Z	GeMoMa	CDS	1014657	1014836	.	+	0	ID=cds-229;Parent=PASSSERD00010.1;de=true;minCov=57;pc=1
Z	GeMoMa	CDS	1017890	1017973	.	+	0	ID=cds-230;Parent=PASSSERD00010.1;ae=true;de=true;minCov=133;pc=1
Z	GeMoMa	CDS	1028733	1028855	.	+	0	ID=cds-231;Parent=PASSSERD00010.1;ae=true;de=true;minCov=66;pc=1
Z	GeMoMa	CDS	1032698	1032771	.	+	0	ID=cds-232;Parent=PASSSERD00010.1;ae=true;de=true;minCov=148;pc=1
Z	GeMoMa	CDS	1033585	1033689	.	+	1	ID=cds-233;Parent=PASSSERD00010.1;ae=true;de=true;minCov=147;pc=1
Z	GeMoMa	CDS	1037563	1037638	.	+	1	ID=cds-234;Parent=PASSSERD00010.1;ae=true;de=false;minCov=127;pc=1
Z	GeMoMa	CDS	1066000	1066076	.	+	0	ID=cds-235;Parent=PASSSERD00010.1;ae=false;de=false;minCov=128;pc=1
Z	GeMoMa	CDS	1090116	1090557	.	+	1	ID=cds-236;Parent=PASSSERD00010.1;ae=false;de=true;minCov=151;pc=1
Z	GeMoMa	CDS	1092293	1092622	.	+	0	ID=cds-237;Parent=PASSSERD00010.1;ae=true;de=false;minCov=99;pc=1
Z	GeMoMa	CDS	1113319	1113474	.	+	0	ID=cds-238;Parent=PASSSERD00010.1;ae=false;de=true;minCov=133;pc=1
Z	GeMoMa	CDS	1127974	1128027	.	+	0	ID=cds-239;Parent=PASSSERD00010.1;ae=true;de=true;minCov=377;pc=1
Z	GeMoMa	CDS	1129885	1131201	.	+	0	ID=cds-240;Parent=PASSSERD00010.1;ae=true;minCov=0;pc=0.1739
Z	AnnotationFinalizer_	five_prime_UTR	1014623	1014656	.	+	.	ID=five_prime_utr-23;Parent=PASSSERD00010.1
Z	AnnotationFinalizer_	three_prime_UTR	1131202	1132515	.	+	.	ID=three_prime_utr-24;Parent=PASSSERD00010.1
Z	AnnotationFinalizer_	three_prime_UTR	1138077	1138091	.	+	.	ID=three_prime_utr-25;Parent=PASSSERD00010.1
Z	GeMoMa	mRNA	1014623	1138091	2899	+	.	ID=PASSSERD00010.2;Parent=PASSSERD00010;aa=996;alternative="pyrgi_gene-CTIF";avgCov=113.3969;bestScore=2899;ce=12;evidence=2;iAA=0.6295;lpm=331;maxGap=367;maxScore=3285;minCov=0;minSplitReads=0;nps=0;oldID=montanus_rna-XM_039733334.1_R0;pAA=0.6295;prediction=0;raa=629;rce=12;ref-gene=montanus_gene-CTIF;start=M;stop=*;sumWeight=1.8;tae=0.7273;tde=0.7273;tie=0.7273;tpc=0.6359
Z	GeMoMa	exon	1014623	1014836	.	+	.	ID=nbis-exon-252;Parent=PASSSERD00010.2;de=true;minCov=57;pc=1
Z	GeMoMa	exon	1017890	1017973	.	+	.	ID=nbis-exon-253;Parent=PASSSERD00010.2;de=true;minCov=57;pc=1
Z	GeMoMa	exon	1028733	1028855	.	+	.	ID=nbis-exon-254;Parent=PASSSERD00010.2;de=true;minCov=57;pc=1
Z	GeMoMa	exon	1032698	1032771	.	+	.	ID=nbis-exon-255;Parent=PASSSERD00010.2;de=true;minCov=57;pc=1
Z	GeMoMa	exon	1033585	1033689	.	+	.	ID=nbis-exon-256;Parent=PASSSERD00010.2;de=true;minCov=57;pc=1
Z	GeMoMa	exon	1037563	1037638	.	+	.	ID=nbis-exon-257;Parent=PASSSERD00010.2;de=true;minCov=57;pc=1
Z	GeMoMa	exon	1066000	1066076	.	+	.	ID=nbis-exon-258;Parent=PASSSERD00010.2;de=true;minCov=57;pc=1
Z	GeMoMa	exon	1090116	1090557	.	+	.	ID=nbis-exon-259;Parent=PASSSERD00010.2;de=true;minCov=57;pc=1
Z	GeMoMa	exon	1092323	1092622	.	+	.	ID=nbis-exon-260;Parent=PASSSERD00010.2;de=true;minCov=57;pc=1
Z	GeMoMa	exon	1113319	1113474	.	+	.	ID=nbis-exon-261;Parent=PASSSERD00010.2;de=true;minCov=57;pc=1
Z	GeMoMa	exon	1127974	1128027	.	+	.	ID=nbis-exon-262;Parent=PASSSERD00010.2;de=true;minCov=57;pc=1
Z	GeMoMa	exon	1129885	1132515	.	+	.	ID=nbis-exon-263;Parent=PASSSERD00010.2;de=true;minCov=57;pc=1
Z	GeMoMa	exon	1138077	1138091	.	+	.	ID=nbis-exon-264;Parent=PASSSERD00010.2;de=true;minCov=57;pc=1
Z	GeMoMa	CDS	1014657	1014836	.	+	0	ID=cds-241;Parent=PASSSERD00010.2;de=true;minCov=57;pc=1
Z	GeMoMa	CDS	1017890	1017973	.	+	0	ID=cds-242;Parent=PASSSERD00010.2;ae=true;de=true;minCov=133;pc=1
Z	GeMoMa	CDS	1028733	1028855	.	+	0	ID=cds-243;Parent=PASSSERD00010.2;ae=true;de=true;minCov=66;pc=1
Z	GeMoMa	CDS	1032698	1032771	.	+	0	ID=cds-244;Parent=PASSSERD00010.2;ae=true;de=true;minCov=148;pc=1
Z	GeMoMa	CDS	1033585	1033689	.	+	1	ID=cds-245;Parent=PASSSERD00010.2;ae=true;de=true;minCov=147;pc=1
Z	GeMoMa	CDS	1037563	1037638	.	+	1	ID=cds-246;Parent=PASSSERD00010.2;ae=true;de=false;minCov=127;pc=1
Z	GeMoMa	CDS	1066000	1066076	.	+	0	ID=cds-247;Parent=PASSSERD00010.2;ae=false;de=false;minCov=128;pc=1
Z	GeMoMa	CDS	1090116	1090557	.	+	1	ID=cds-248;Parent=PASSSERD00010.2;ae=false;de=true;minCov=151;pc=1
Z	GeMoMa	CDS	1092323	1092622	.	+	0	ID=cds-249;Parent=PASSSERD00010.2;ae=true;de=false;minCov=129;pc=1
Z	GeMoMa	CDS	1113319	1113474	.	+	0	ID=cds-250;Parent=PASSSERD00010.2;ae=false;de=true;minCov=133;pc=1
Z	GeMoMa	CDS	1127974	1128027	.	+	0	ID=cds-251;Parent=PASSSERD00010.2;ae=true;de=true;minCov=377;pc=1
Z	GeMoMa	CDS	1129885	1131201	.	+	0	ID=cds-252;Parent=PASSSERD00010.2;ae=true;minCov=0;pc=0.1739
Z	AnnotationFinalizer_	five_prime_UTR	1014623	1014656	.	+	.	ID=five_prime_utr-24;Parent=PASSSERD00010.2
Z	AnnotationFinalizer_	three_prime_UTR	1131202	1132515	.	+	.	ID=three_prime_utr-26;Parent=PASSSERD00010.2
Z	AnnotationFinalizer_	three_prime_UTR	1138077	1138091	.	+	.	ID=three_prime_utr-27;Parent=PASSSERD00010.2
Z	GeMoMa	mRNA	1014623	1138091	2743	+	.	ID=PASSSERD00010.3;Parent=PASSSERD00010;aa=965;alternative="pyrgi_gene-CTIF";avgCov=114.7903;bestScore=2743;ce=11;evidence=2;iAA=0.6176;lpm=304;maxGap=367;maxScore=3129;minCov=0;minSplitReads=0;nps=0;oldID=montanus_rna-XM_039733336.1_R0;pAA=0.6176;prediction=0;raa=598;rce=11;ref-gene=montanus_gene-CTIF;start=M;stop=*;sumWeight=1.8;tae=0.7;tde=0.7;tie=0.7;tpc=0.6242
Z	GeMoMa	exon	1014623	1014836	.	+	.	ID=nbis-exon-265;Parent=PASSSERD00010.3;de=true;minCov=57;pc=1
Z	GeMoMa	exon	1017890	1017973	.	+	.	ID=nbis-exon-266;Parent=PASSSERD00010.3;de=true;minCov=57;pc=1
Z	GeMoMa	exon	1032698	1032771	.	+	.	ID=nbis-exon-267;Parent=PASSSERD00010.3;de=true;minCov=57;pc=1
Z	GeMoMa	exon	1033585	1033689	.	+	.	ID=nbis-exon-268;Parent=PASSSERD00010.3;de=true;minCov=57;pc=1
Z	GeMoMa	exon	1037563	1037638	.	+	.	ID=nbis-exon-269;Parent=PASSSERD00010.3;de=true;minCov=57;pc=1
Z	GeMoMa	exon	1066000	1066076	.	+	.	ID=nbis-exon-270;Parent=PASSSERD00010.3;de=true;minCov=57;pc=1
Z	GeMoMa	exon	1090116	1090557	.	+	.	ID=nbis-exon-271;Parent=PASSSERD00010.3;de=true;minCov=57;pc=1
Z	GeMoMa	exon	1092293	1092622	.	+	.	ID=nbis-exon-272;Parent=PASSSERD00010.3;de=true;minCov=57;pc=1
Z	GeMoMa	exon	1113319	1113474	.	+	.	ID=nbis-exon-273;Parent=PASSSERD00010.3;de=true;minCov=57;pc=1
Z	GeMoMa	exon	1127974	1128027	.	+	.	ID=nbis-exon-274;Parent=PASSSERD00010.3;de=true;minCov=57;pc=1
Z	GeMoMa	exon	1129885	1132515	.	+	.	ID=nbis-exon-275;Parent=PASSSERD00010.3;de=true;minCov=57;pc=1
Z	GeMoMa	exon	1138077	1138091	.	+	.	ID=nbis-exon-276;Parent=PASSSERD00010.3;de=true;minCov=57;pc=1
Z	GeMoMa	CDS	1014657	1014836	.	+	0	ID=cds-253;Parent=PASSSERD00010.3;de=true;minCov=57;pc=1
Z	GeMoMa	CDS	1017890	1017973	.	+	0	ID=cds-254;Parent=PASSSERD00010.3;ae=true;de=true;minCov=133;pc=1
Z	GeMoMa	CDS	1032698	1032771	.	+	0	ID=cds-255;Parent=PASSSERD00010.3;ae=true;de=true;minCov=148;pc=1
Z	GeMoMa	CDS	1033585	1033689	.	+	1	ID=cds-256;Parent=PASSSERD00010.3;ae=true;de=true;minCov=147;pc=1
Z	GeMoMa	CDS	1037563	1037638	.	+	1	ID=cds-257;Parent=PASSSERD00010.3;ae=true;de=false;minCov=127;pc=1
Z	GeMoMa	CDS	1066000	1066076	.	+	0	ID=cds-258;Parent=PASSSERD00010.3;ae=false;de=false;minCov=128;pc=1
Z	GeMoMa	CDS	1090116	1090557	.	+	1	ID=cds-259;Parent=PASSSERD00010.3;ae=false;de=true;minCov=151;pc=1
Z	GeMoMa	CDS	1092293	1092622	.	+	0	ID=cds-260;Parent=PASSSERD00010.3;ae=true;de=false;minCov=99;pc=1
Z	GeMoMa	CDS	1113319	1113474	.	+	0	ID=cds-261;Parent=PASSSERD00010.3;ae=false;de=true;minCov=133;pc=1
Z	GeMoMa	CDS	1127974	1128027	.	+	0	ID=cds-262;Parent=PASSSERD00010.3;ae=true;de=true;minCov=377;pc=1
Z	GeMoMa	CDS	1129885	1131201	.	+	0	ID=cds-263;Parent=PASSSERD00010.3;ae=true;minCov=0;pc=0.1739
Z	AnnotationFinalizer_	five_prime_UTR	1014623	1014656	.	+	.	ID=five_prime_utr-25;Parent=PASSSERD00010.3
Z	AnnotationFinalizer_	three_prime_UTR	1131202	1132515	.	+	.	ID=three_prime_utr-28;Parent=PASSSERD00010.3
Z	AnnotationFinalizer_	three_prime_UTR	1138077	1138091	.	+	.	ID=three_prime_utr-29;Parent=PASSSERD00010.3
Z	GAF	gene	1244700	1468486	.	-	.	ID=PASSSERD00011;combinedEvidence=4;complete=4;maxEvidence=4;maxTie=0.8125;transcripts=4
Z	GeMoMa	mRNA	1244700	1468486	3430	-	.	ID=PASSSERD00011.1;Parent=PASSSERD00011;aa=671;alternative="montanus_gene-DYM,onychos_gene-DYM,pyrgi_gene-DYM";avgCov=495.4372;bestScore=3430;ce=16;evidence=4;iAA=1;lpm=671;maxGap=0;maxScore=3430;minCov=243;minSplitReads=0;nps=0;oldID=passerold_transcript:ENSPDOT00000008605_R0;pAA=1;prediction=0;raa=671;rce=16;ref-gene=passerold_gene:ENSPDOG00000005784;start=M;stop=*;sumWeight=3.6;tae=0.8;tde=0.8;tie=0.7333;tpc=1
Z	GeMoMa	exon	1244700	1245427	.	-	.	ID=nbis-exon-277;Parent=PASSSERD00011.1;de=true;minCov=243;pc=1
Z	GeMoMa	exon	1292005	1292118	.	-	.	ID=nbis-exon-278;Parent=PASSSERD00011.1;de=true;minCov=243;pc=1
Z	GeMoMa	exon	1302050	1302232	.	-	.	ID=nbis-exon-279;Parent=PASSSERD00011.1;de=true;minCov=243;pc=1
Z	GeMoMa	exon	1324542	1324644	.	-	.	ID=nbis-exon-280;Parent=PASSSERD00011.1;de=true;minCov=243;pc=1
Z	GeMoMa	exon	1371751	1371845	.	-	.	ID=nbis-exon-281;Parent=PASSSERD00011.1;de=true;minCov=243;pc=1
Z	GeMoMa	exon	1373096	1373209	.	-	.	ID=nbis-exon-282;Parent=PASSSERD00011.1;de=true;minCov=243;pc=1
Z	GeMoMa	exon	1380184	1380309	.	-	.	ID=nbis-exon-283;Parent=PASSSERD00011.1;de=true;minCov=243;pc=1
Z	GeMoMa	exon	1386459	1386637	.	-	.	ID=nbis-exon-284;Parent=PASSSERD00011.1;de=true;minCov=243;pc=1
Z	GeMoMa	exon	1390118	1390300	.	-	.	ID=nbis-exon-285;Parent=PASSSERD00011.1;de=true;minCov=243;pc=1
Z	GeMoMa	exon	1424176	1424318	.	-	.	ID=nbis-exon-286;Parent=PASSSERD00011.1;de=true;minCov=243;pc=1
Z	GeMoMa	exon	1426702	1426827	.	-	.	ID=nbis-exon-287;Parent=PASSSERD00011.1;de=true;minCov=243;pc=1
Z	GeMoMa	exon	1438621	1438693	.	-	.	ID=nbis-exon-288;Parent=PASSSERD00011.1;de=true;minCov=243;pc=1
Z	GeMoMa	exon	1445051	1445187	.	-	.	ID=nbis-exon-289;Parent=PASSSERD00011.1;de=true;minCov=243;pc=1
Z	GeMoMa	exon	1446442	1446535	.	-	.	ID=nbis-exon-290;Parent=PASSSERD00011.1;de=true;minCov=243;pc=1
Z	GeMoMa	exon	1447201	1447253	.	-	.	ID=nbis-exon-291;Parent=PASSSERD00011.1;de=true;minCov=243;pc=1
Z	GeMoMa	exon	1457163	1457340	.	-	.	ID=nbis-exon-292;Parent=PASSSERD00011.1;de=true;minCov=243;pc=1
Z	GeMoMa	exon	1468459	1468486	.	-	.	ID=nbis-exon-293;Parent=PASSSERD00011.1;de=true;minCov=243;pc=1
Z	GeMoMa	CDS	1245278	1245427	.	-	0	ID=cds-279;Parent=PASSSERD00011.1;ae=false;minCov=428;pc=1
Z	GeMoMa	CDS	1292005	1292118	.	-	0	ID=cds-278;Parent=PASSSERD00011.1;ae=true;de=false;minCov=423;pc=1
Z	GeMoMa	CDS	1302050	1302232	.	-	0	ID=cds-277;Parent=PASSSERD00011.1;ae=true;de=true;minCov=421;pc=1
Z	GeMoMa	CDS	1324542	1324644	.	-	1	ID=cds-276;Parent=PASSSERD00011.1;ae=false;de=true;minCov=405;pc=1
Z	GeMoMa	CDS	1371751	1371845	.	-	0	ID=cds-275;Parent=PASSSERD00011.1;ae=true;de=false;minCov=391;pc=1
Z	GeMoMa	CDS	1373096	1373209	.	-	0	ID=cds-274;Parent=PASSSERD00011.1;ae=true;de=true;minCov=401;pc=1
Z	GeMoMa	CDS	1380184	1380309	.	-	0	ID=cds-273;Parent=PASSSERD00011.1;ae=true;de=true;minCov=464;pc=1
Z	GeMoMa	CDS	1386459	1386637	.	-	2	ID=cds-272;Parent=PASSSERD00011.1;ae=true;de=true;minCov=401;pc=1
Z	GeMoMa	CDS	1390118	1390300	.	-	2	ID=cds-271;Parent=PASSSERD00011.1;ae=false;de=true;minCov=410;pc=1
Z	GeMoMa	CDS	1424176	1424318	.	-	1	ID=cds-270;Parent=PASSSERD00011.1;ae=true;de=false;minCov=340;pc=1
Z	GeMoMa	CDS	1426702	1426827	.	-	1	ID=cds-269;Parent=PASSSERD00011.1;ae=true;de=true;minCov=386;pc=1
Z	GeMoMa	CDS	1438621	1438693	.	-	2	ID=cds-268;Parent=PASSSERD00011.1;ae=true;de=true;minCov=414;pc=1
Z	GeMoMa	CDS	1445051	1445187	.	-	1	ID=cds-267;Parent=PASSSERD00011.1;ae=true;de=true;minCov=392;pc=1
Z	GeMoMa	CDS	1446442	1446535	.	-	2	ID=cds-266;Parent=PASSSERD00011.1;ae=true;de=true;minCov=436;pc=1
Z	GeMoMa	CDS	1447201	1447253	.	-	1	ID=cds-265;Parent=PASSSERD00011.1;ae=true;de=true;minCov=591;pc=1
Z	GeMoMa	CDS	1457163	1457302	.	-	0	ID=cds-264;Parent=PASSSERD00011.1;de=true;minCov=243;pc=1
Z	AnnotationFinalizer_	five_prime_UTR	1457303	1457340	.	-	.	ID=five_prime_utr-27;Parent=PASSSERD00011.1
Z	AnnotationFinalizer_	five_prime_UTR	1468459	1468486	.	-	.	ID=five_prime_utr-26;Parent=PASSSERD00011.1
Z	AnnotationFinalizer_	three_prime_UTR	1244700	1245277	.	-	.	ID=three_prime_utr-30;Parent=PASSSERD00011.1
Z	GeMoMa	mRNA	1244700	1468486	3541	-	.	ID=PASSSERD00011.2;Parent=PASSSERD00011;aa=689;alternative="onychos_gene-DYM,pyrgi_gene-DYM";avgCov=483.0039;bestScore=3541;ce=17;evidence=3;iAA=1;lpm=689;maxGap=0;maxScore=3541;minCov=18;minSplitReads=0;nps=0;oldID=passerold_transcript:ENSPDOT00000008563_R0;pAA=1;prediction=0;raa=689;rce=17;ref-gene=passerold_gene:ENSPDOG00000005784;start=M;stop=*;sumWeight=2.8;tae=0.8125;tde=0.8125;tie=0.8125;tpc=1
Z	GeMoMa	exon	1244700	1245427	.	-	.	ID=nbis-exon-294;Parent=PASSSERD00011.2;de=true;minCov=243;pc=1
Z	GeMoMa	exon	1292005	1292118	.	-	.	ID=nbis-exon-295;Parent=PASSSERD00011.2;de=true;minCov=243;pc=1
Z	GeMoMa	exon	1302050	1302232	.	-	.	ID=nbis-exon-296;Parent=PASSSERD00011.2;de=true;minCov=243;pc=1
Z	GeMoMa	exon	1315541	1315594	.	-	.	ID=nbis-exon-297;Parent=PASSSERD00011.2;de=true;minCov=243;pc=1
Z	GeMoMa	exon	1324542	1324644	.	-	.	ID=nbis-exon-298;Parent=PASSSERD00011.2;de=true;minCov=243;pc=1
Z	GeMoMa	exon	1371751	1371845	.	-	.	ID=nbis-exon-299;Parent=PASSSERD00011.2;de=true;minCov=243;pc=1
Z	GeMoMa	exon	1373096	1373209	.	-	.	ID=nbis-exon-300;Parent=PASSSERD00011.2;de=true;minCov=243;pc=1
Z	GeMoMa	exon	1380184	1380309	.	-	.	ID=nbis-exon-301;Parent=PASSSERD00011.2;de=true;minCov=243;pc=1
Z	GeMoMa	exon	1386459	1386637	.	-	.	ID=nbis-exon-302;Parent=PASSSERD00011.2;de=true;minCov=243;pc=1
Z	GeMoMa	exon	1390118	1390300	.	-	.	ID=nbis-exon-303;Parent=PASSSERD00011.2;de=true;minCov=243;pc=1
Z	GeMoMa	exon	1424176	1424318	.	-	.	ID=nbis-exon-304;Parent=PASSSERD00011.2;de=true;minCov=243;pc=1
Z	GeMoMa	exon	1426702	1426827	.	-	.	ID=nbis-exon-305;Parent=PASSSERD00011.2;de=true;minCov=243;pc=1
Z	GeMoMa	exon	1438621	1438693	.	-	.	ID=nbis-exon-306;Parent=PASSSERD00011.2;de=true;minCov=243;pc=1
Z	GeMoMa	exon	1445051	1445187	.	-	.	ID=nbis-exon-307;Parent=PASSSERD00011.2;de=true;minCov=243;pc=1
Z	GeMoMa	exon	1446442	1446535	.	-	.	ID=nbis-exon-308;Parent=PASSSERD00011.2;de=true;minCov=243;pc=1
Z	GeMoMa	exon	1447201	1447253	.	-	.	ID=nbis-exon-309;Parent=PASSSERD00011.2;de=true;minCov=243;pc=1
Z	GeMoMa	exon	1457163	1457340	.	-	.	ID=nbis-exon-310;Parent=PASSSERD00011.2;de=true;minCov=243;pc=1
Z	GeMoMa	exon	1468459	1468486	.	-	.	ID=nbis-exon-311;Parent=PASSSERD00011.2;de=true;minCov=243;pc=1
Z	GeMoMa	CDS	1245278	1245427	.	-	0	ID=cds-296;Parent=PASSSERD00011.2;ae=false;minCov=428;pc=1
Z	GeMoMa	CDS	1292005	1292118	.	-	0	ID=cds-295;Parent=PASSSERD00011.2;ae=true;de=false;minCov=423;pc=1
Z	GeMoMa	CDS	1302050	1302232	.	-	0	ID=cds-294;Parent=PASSSERD00011.2;ae=true;de=true;minCov=421;pc=1
Z	GeMoMa	CDS	1315541	1315594	.	-	0	ID=cds-293;Parent=PASSSERD00011.2;ae=true;de=true;minCov=18;pc=1
Z	GeMoMa	CDS	1324542	1324644	.	-	1	ID=cds-292;Parent=PASSSERD00011.2;ae=false;de=true;minCov=405;pc=1
Z	GeMoMa	CDS	1371751	1371845	.	-	0	ID=cds-291;Parent=PASSSERD00011.2;ae=true;de=false;minCov=391;pc=1
Z	GeMoMa	CDS	1373096	1373209	.	-	0	ID=cds-290;Parent=PASSSERD00011.2;ae=true;de=true;minCov=401;pc=1
Z	GeMoMa	CDS	1380184	1380309	.	-	0	ID=cds-289;Parent=PASSSERD00011.2;ae=true;de=true;minCov=464;pc=1
Z	GeMoMa	CDS	1386459	1386637	.	-	2	ID=cds-288;Parent=PASSSERD00011.2;ae=true;de=true;minCov=401;pc=1
Z	GeMoMa	CDS	1390118	1390300	.	-	2	ID=cds-287;Parent=PASSSERD00011.2;ae=false;de=true;minCov=410;pc=1
Z	GeMoMa	CDS	1424176	1424318	.	-	1	ID=cds-286;Parent=PASSSERD00011.2;ae=true;de=false;minCov=340;pc=1
Z	GeMoMa	CDS	1426702	1426827	.	-	1	ID=cds-285;Parent=PASSSERD00011.2;ae=true;de=true;minCov=386;pc=1
Z	GeMoMa	CDS	1438621	1438693	.	-	2	ID=cds-284;Parent=PASSSERD00011.2;ae=true;de=true;minCov=414;pc=1
Z	GeMoMa	CDS	1445051	1445187	.	-	1	ID=cds-283;Parent=PASSSERD00011.2;ae=true;de=true;minCov=392;pc=1
Z	GeMoMa	CDS	1446442	1446535	.	-	2	ID=cds-282;Parent=PASSSERD00011.2;ae=true;de=true;minCov=436;pc=1
Z	GeMoMa	CDS	1447201	1447253	.	-	1	ID=cds-281;Parent=PASSSERD00011.2;ae=true;de=true;minCov=591;pc=1
Z	GeMoMa	CDS	1457163	1457302	.	-	0	ID=cds-280;Parent=PASSSERD00011.2;de=true;minCov=243;pc=1
Z	AnnotationFinalizer_	five_prime_UTR	1457303	1457340	.	-	.	ID=five_prime_utr-29;Parent=PASSSERD00011.2
Z	AnnotationFinalizer_	five_prime_UTR	1468459	1468486	.	-	.	ID=five_prime_utr-28;Parent=PASSSERD00011.2
Z	AnnotationFinalizer_	three_prime_UTR	1244700	1245277	.	-	.	ID=three_prime_utr-31;Parent=PASSSERD00011.2
Z	GeMoMa	mRNA	1244700	1468486	3727	-	.	ID=PASSSERD00011.3;Parent=PASSSERD00011;aa=726;alternative="onychos_gene-DYM";avgCov=458.0932;bestScore=3727;ce=17;evidence=2;iAA=0.9986;lpm=455;maxGap=0;maxScore=3731;minCov=1;minSplitReads=0;nps=0;oldID=montanus_rna-XM_039733338.1_R0;pAA=0.9986;prediction=0;raa=726;rce=17;ref-gene=montanus_gene-DYM;start=M;stop=*;sumWeight=1.8;tae=0.75;tde=0.75;tie=0.6875;tpc=1
Z	GeMoMa	exon	1244700	1245427	.	-	.	ID=nbis-exon-312;Parent=PASSSERD00011.3;de=true;minCov=243;pc=1
Z	GeMoMa	exon	1292005	1292118	.	-	.	ID=nbis-exon-313;Parent=PASSSERD00011.3;de=true;minCov=243;pc=1
Z	GeMoMa	exon	1302050	1302232	.	-	.	ID=nbis-exon-314;Parent=PASSSERD00011.3;de=true;minCov=243;pc=1
Z	GeMoMa	exon	1324542	1324644	.	-	.	ID=nbis-exon-315;Parent=PASSSERD00011.3;de=true;minCov=243;pc=1
Z	GeMoMa	exon	1350556	1350720	.	-	.	ID=nbis-exon-316;Parent=PASSSERD00011.3;de=true;minCov=243;pc=1
Z	GeMoMa	exon	1371751	1371845	.	-	.	ID=nbis-exon-317;Parent=PASSSERD00011.3;de=true;minCov=243;pc=1
Z	GeMoMa	exon	1373096	1373209	.	-	.	ID=nbis-exon-318;Parent=PASSSERD00011.3;de=true;minCov=243;pc=1
Z	GeMoMa	exon	1380184	1380309	.	-	.	ID=nbis-exon-319;Parent=PASSSERD00011.3;de=true;minCov=243;pc=1
Z	GeMoMa	exon	1386459	1386637	.	-	.	ID=nbis-exon-320;Parent=PASSSERD00011.3;de=true;minCov=243;pc=1
Z	GeMoMa	exon	1390118	1390300	.	-	.	ID=nbis-exon-321;Parent=PASSSERD00011.3;de=true;minCov=243;pc=1
Z	GeMoMa	exon	1424176	1424318	.	-	.	ID=nbis-exon-322;Parent=PASSSERD00011.3;de=true;minCov=243;pc=1
Z	GeMoMa	exon	1426702	1426827	.	-	.	ID=nbis-exon-323;Parent=PASSSERD00011.3;de=true;minCov=243;pc=1
Z	GeMoMa	exon	1438621	1438693	.	-	.	ID=nbis-exon-324;Parent=PASSSERD00011.3;de=true;minCov=243;pc=1
Z	GeMoMa	exon	1445051	1445187	.	-	.	ID=nbis-exon-325;Parent=PASSSERD00011.3;de=true;minCov=243;pc=1
Z	GeMoMa	exon	1446442	1446535	.	-	.	ID=nbis-exon-326;Parent=PASSSERD00011.3;de=true;minCov=243;pc=1
Z	GeMoMa	exon	1447201	1447253	.	-	.	ID=nbis-exon-327;Parent=PASSSERD00011.3;de=true;minCov=243;pc=1
Z	GeMoMa	exon	1457163	1457340	.	-	.	ID=nbis-exon-328;Parent=PASSSERD00011.3;de=true;minCov=243;pc=1
Z	GeMoMa	exon	1468459	1468486	.	-	.	ID=nbis-exon-329;Parent=PASSSERD00011.3;de=true;minCov=243;pc=1
Z	GeMoMa	CDS	1245278	1245427	.	-	0	ID=cds-313;Parent=PASSSERD00011.3;ae=false;minCov=428;pc=1
Z	GeMoMa	CDS	1292005	1292118	.	-	0	ID=cds-312;Parent=PASSSERD00011.3;ae=true;de=false;minCov=423;pc=1
Z	GeMoMa	CDS	1302050	1302232	.	-	0	ID=cds-311;Parent=PASSSERD00011.3;ae=true;de=true;minCov=421;pc=1
Z	GeMoMa	CDS	1324542	1324644	.	-	1	ID=cds-310;Parent=PASSSERD00011.3;ae=false;de=true;minCov=405;pc=1
Z	GeMoMa	CDS	1350556	1350720	.	-	1	ID=cds-309;Parent=PASSSERD00011.3;ae=false;de=false;minCov=1;pc=1
Z	GeMoMa	CDS	1371751	1371845	.	-	0	ID=cds-308;Parent=PASSSERD00011.3;ae=true;de=false;minCov=391;pc=1
Z	GeMoMa	CDS	1373096	1373209	.	-	0	ID=cds-307;Parent=PASSSERD00011.3;ae=true;de=true;minCov=401;pc=1
Z	GeMoMa	CDS	1380184	1380309	.	-	0	ID=cds-306;Parent=PASSSERD00011.3;ae=true;de=true;minCov=464;pc=1
Z	GeMoMa	CDS	1386459	1386637	.	-	2	ID=cds-305;Parent=PASSSERD00011.3;ae=true;de=true;minCov=401;pc=1
Z	GeMoMa	CDS	1390118	1390300	.	-	2	ID=cds-304;Parent=PASSSERD00011.3;ae=false;de=true;minCov=410;pc=1
Z	GeMoMa	CDS	1424176	1424318	.	-	1	ID=cds-303;Parent=PASSSERD00011.3;ae=true;de=false;minCov=340;pc=1
Z	GeMoMa	CDS	1426702	1426827	.	-	1	ID=cds-302;Parent=PASSSERD00011.3;ae=true;de=true;minCov=386;pc=1
Z	GeMoMa	CDS	1438621	1438693	.	-	2	ID=cds-301;Parent=PASSSERD00011.3;ae=true;de=true;minCov=414;pc=1
Z	GeMoMa	CDS	1445051	1445187	.	-	1	ID=cds-300;Parent=PASSSERD00011.3;ae=true;de=true;minCov=392;pc=1
Z	GeMoMa	CDS	1446442	1446535	.	-	2	ID=cds-299;Parent=PASSSERD00011.3;ae=true;de=true;minCov=436;pc=1
Z	GeMoMa	CDS	1447201	1447253	.	-	1	ID=cds-298;Parent=PASSSERD00011.3;ae=true;de=true;minCov=591;pc=1
Z	GeMoMa	CDS	1457163	1457302	.	-	0	ID=cds-297;Parent=PASSSERD00011.3;de=true;minCov=243;pc=1
Z	AnnotationFinalizer_	five_prime_UTR	1457303	1457340	.	-	.	ID=five_prime_utr-31;Parent=PASSSERD00011.3
Z	AnnotationFinalizer_	five_prime_UTR	1468459	1468486	.	-	.	ID=five_prime_utr-30;Parent=PASSSERD00011.3
Z	AnnotationFinalizer_	three_prime_UTR	1244700	1245277	.	-	.	ID=three_prime_utr-32;Parent=PASSSERD00011.3
Z	GeMoMa	mRNA	1244700	1468486	3621	-	.	ID=PASSSERD00011.4;Parent=PASSSERD00011;aa=702;alternative="pyrgi_gene-DYM";avgCov=474.9022;bestScore=3621;ce=17;evidence=2;iAA=0.9986;lpm=400;maxGap=0;maxScore=3625;minCov=26;minSplitReads=0;nps=0;oldID=montanus_rna-XM_039733339.1_R0;pAA=0.9986;prediction=0;raa=702;rce=17;ref-gene=montanus_gene-DYM;start=M;stop=*;sumWeight=1.8;tae=0.8125;tde=0.8125;tie=0.75;tpc=1
Z	GeMoMa	exon	1244700	1245427	.	-	.	ID=nbis-exon-330;Parent=PASSSERD00011.4;de=true;minCov=243;pc=1
Z	GeMoMa	exon	1292005	1292118	.	-	.	ID=nbis-exon-331;Parent=PASSSERD00011.4;de=true;minCov=243;pc=1
Z	GeMoMa	exon	1302050	1302232	.	-	.	ID=nbis-exon-332;Parent=PASSSERD00011.4;de=true;minCov=243;pc=1
Z	GeMoMa	exon	1324542	1324644	.	-	.	ID=nbis-exon-333;Parent=PASSSERD00011.4;de=true;minCov=243;pc=1
Z	GeMoMa	exon	1371751	1371845	.	-	.	ID=nbis-exon-334;Parent=PASSSERD00011.4;de=true;minCov=243;pc=1
Z	GeMoMa	exon	1373096	1373209	.	-	.	ID=nbis-exon-335;Parent=PASSSERD00011.4;de=true;minCov=243;pc=1
Z	GeMoMa	exon	1380184	1380309	.	-	.	ID=nbis-exon-336;Parent=PASSSERD00011.4;de=true;minCov=243;pc=1
Z	GeMoMa	exon	1386459	1386637	.	-	.	ID=nbis-exon-337;Parent=PASSSERD00011.4;de=true;minCov=243;pc=1
Z	GeMoMa	exon	1390118	1390300	.	-	.	ID=nbis-exon-338;Parent=PASSSERD00011.4;de=true;minCov=243;pc=1
Z	GeMoMa	exon	1424176	1424318	.	-	.	ID=nbis-exon-339;Parent=PASSSERD00011.4;de=true;minCov=243;pc=1
Z	GeMoMa	exon	1426702	1426827	.	-	.	ID=nbis-exon-340;Parent=PASSSERD00011.4;de=true;minCov=243;pc=1
Z	GeMoMa	exon	1438280	1438372	.	-	.	ID=nbis-exon-341;Parent=PASSSERD00011.4;de=true;minCov=243;pc=1
Z	GeMoMa	exon	1438621	1438693	.	-	.	ID=nbis-exon-342;Parent=PASSSERD00011.4;de=true;minCov=243;pc=1
Z	GeMoMa	exon	1445051	1445187	.	-	.	ID=nbis-exon-343;Parent=PASSSERD00011.4;de=true;minCov=243;pc=1
Z	GeMoMa	exon	1446442	1446535	.	-	.	ID=nbis-exon-344;Parent=PASSSERD00011.4;de=true;minCov=243;pc=1
Z	GeMoMa	exon	1447201	1447253	.	-	.	ID=nbis-exon-345;Parent=PASSSERD00011.4;de=true;minCov=243;pc=1
Z	GeMoMa	exon	1457163	1457340	.	-	.	ID=nbis-exon-346;Parent=PASSSERD00011.4;de=true;minCov=243;pc=1
Z	GeMoMa	exon	1468459	1468486	.	-	.	ID=nbis-exon-347;Parent=PASSSERD00011.4;de=true;minCov=243;pc=1
Z	GeMoMa	CDS	1245278	1245427	.	-	0	ID=cds-330;Parent=PASSSERD00011.4;ae=false;minCov=428;pc=1
Z	GeMoMa	CDS	1292005	1292118	.	-	0	ID=cds-329;Parent=PASSSERD00011.4;ae=true;de=false;minCov=423;pc=1
Z	GeMoMa	CDS	1302050	1302232	.	-	0	ID=cds-328;Parent=PASSSERD00011.4;ae=true;de=true;minCov=421;pc=1
Z	GeMoMa	CDS	1324542	1324644	.	-	1	ID=cds-327;Parent=PASSSERD00011.4;ae=false;de=true;minCov=405;pc=1
Z	GeMoMa	CDS	1371751	1371845	.	-	0	ID=cds-326;Parent=PASSSERD00011.4;ae=true;de=false;minCov=391;pc=1
Z	GeMoMa	CDS	1373096	1373209	.	-	0	ID=cds-325;Parent=PASSSERD00011.4;ae=true;de=true;minCov=401;pc=1
Z	GeMoMa	CDS	1380184	1380309	.	-	0	ID=cds-324;Parent=PASSSERD00011.4;ae=true;de=true;minCov=464;pc=1
Z	GeMoMa	CDS	1386459	1386637	.	-	2	ID=cds-323;Parent=PASSSERD00011.4;ae=true;de=true;minCov=401;pc=1
Z	GeMoMa	CDS	1390118	1390300	.	-	2	ID=cds-322;Parent=PASSSERD00011.4;ae=false;de=true;minCov=410;pc=1
Z	GeMoMa	CDS	1424176	1424318	.	-	1	ID=cds-321;Parent=PASSSERD00011.4;ae=true;de=false;minCov=340;pc=1
Z	GeMoMa	CDS	1426702	1426827	.	-	1	ID=cds-320;Parent=PASSSERD00011.4;ae=true;de=true;minCov=386;pc=1
Z	GeMoMa	CDS	1438280	1438372	.	-	1	ID=cds-319;Parent=PASSSERD00011.4;ae=true;de=true;minCov=26;pc=1
Z	GeMoMa	CDS	1438621	1438693	.	-	2	ID=cds-318;Parent=PASSSERD00011.4;ae=true;de=true;minCov=414;pc=1
Z	GeMoMa	CDS	1445051	1445187	.	-	1	ID=cds-317;Parent=PASSSERD00011.4;ae=true;de=true;minCov=392;pc=1
Z	GeMoMa	CDS	1446442	1446535	.	-	2	ID=cds-316;Parent=PASSSERD00011.4;ae=true;de=true;minCov=436;pc=1
Z	GeMoMa	CDS	1447201	1447253	.	-	1	ID=cds-315;Parent=PASSSERD00011.4;ae=true;de=true;minCov=591;pc=1
Z	GeMoMa	CDS	1457163	1457302	.	-	0	ID=cds-314;Parent=PASSSERD00011.4;de=true;minCov=243;pc=1
Z	AnnotationFinalizer_	five_prime_UTR	1457303	1457340	.	-	.	ID=five_prime_utr-33;Parent=PASSSERD00011.4
Z	AnnotationFinalizer_	five_prime_UTR	1468459	1468486	.	-	.	ID=five_prime_utr-32;Parent=PASSSERD00011.4
Z	AnnotationFinalizer_	three_prime_UTR	1244700	1245277	.	-	.	ID=three_prime_utr-33;Parent=PASSSERD00011.4
Z	GAF	gene	1440938	1459123	.	+	.	ID=PASSSERD00012;combinedEvidence=1;complete=1;maxEvidence=1;maxTie=0.0;transcripts=1
Z	GeMoMa	mRNA	1440938	1459123	129	+	.	ID=PASSSERD00012.1;Parent=PASSSERD00012;aa=87;avgCov=0;bestScore=514;ce=3;evidence=1;iAA=0.3838;lpm=5;maxGap=5;maxScore=514;minCov=0;minSplitReads=0;nps=0;oldID=passerold_transcript:ENSPDOT00000012953_R9;pAA=0.5354;prediction=9;raa=93;rce=3;ref-gene=passerold_gene:ENSPDOG00000008705;start=M;stop=*;sumWeight=0.8;tae=0;tde=0;tie=0;tpc=0
Z	GeMoMa	exon	1440938	1441069	.	+	.	ID=nbis-exon-348;Parent=PASSSERD00012.1;de=false;minCov=0;pc=0
Z	GeMoMa	exon	1446182	1446239	.	+	.	ID=nbis-exon-349;Parent=PASSSERD00012.1;de=false;minCov=0;pc=0
Z	GeMoMa	exon	1459053	1459123	.	+	.	ID=nbis-exon-350;Parent=PASSSERD00012.1;de=false;minCov=0;pc=0
Z	GeMoMa	CDS	1440938	1441069	.	+	0	ID=cds-331;Parent=PASSSERD00012.1;de=false;minCov=0;pc=0
Z	GeMoMa	CDS	1446182	1446239	.	+	0	ID=cds-332;Parent=PASSSERD00012.1;ae=false;de=false;minCov=0;pc=0
Z	GeMoMa	CDS	1459053	1459123	.	+	2	ID=cds-333;Parent=PASSSERD00012.1;ae=false;minCov=0;pc=0
Z	GAF	gene	1473373	1483009	.	-	.	ID=PASSSERD00013;combinedEvidence=4;complete=2;maxEvidence=4;maxTie=1.0;transcripts=2
Z	GeMoMa	mRNA	1473373	1483009	527	-	.	ID=PASSSERD00013.1;Parent=PASSSERD00013;aa=99;alternative="montanus_gene-CUNH18orf32,onychos_gene-CUNH18orf32,pyrgi_gene-CUNH18orf32,pyrgi_gene-LOC121364755";avgCov=3395.3232;bestScore=527;ce=2;evidence=4;iAA=1;lpm=99;maxGap=0;maxScore=527;minCov=3040;minSplitReads=3232;nps=0;oldID=passerold_transcript:ENSPDOT00000008663_R0;pAA=1;prediction=0;raa=99;rce=2;ref-gene=passerold_gene:ENSPDOG00000005854;start=M;stop=*;sumWeight=3.6;tae=1;tde=1;tie=1;tpc=1
Z	GeMoMa	exon	1473373	1474554	.	-	.	ID=nbis-exon-351;Parent=PASSSERD00013.1;de=true;minCov=3040;pc=1
Z	GeMoMa	exon	1475186	1475416	.	-	.	ID=nbis-exon-352;Parent=PASSSERD00013.1;de=true;minCov=3040;pc=1
Z	GeMoMa	exon	1482428	1482507	.	-	.	ID=nbis-exon-353;Parent=PASSSERD00013.1;de=true;minCov=3040;pc=1
Z	GeMoMa	exon	1482896	1483009	.	-	.	ID=nbis-exon-354;Parent=PASSSERD00013.1;de=true;minCov=3040;pc=1
Z	GeMoMa	CDS	1474480	1474554	.	-	0	ID=cds-335;Parent=PASSSERD00013.1;ae=true;minCov=3269;pc=1
Z	GeMoMa	CDS	1475186	1475407	.	-	0	ID=cds-334;Parent=PASSSERD00013.1;de=true;minCov=3040;pc=1
Z	AnnotationFinalizer_	five_prime_UTR	1475408	1475416	.	-	.	ID=five_prime_utr-36;Parent=PASSSERD00013.1
Z	AnnotationFinalizer_	five_prime_UTR	1482428	1482507	.	-	.	ID=five_prime_utr-35;Parent=PASSSERD00013.1
Z	AnnotationFinalizer_	five_prime_UTR	1482896	1483009	.	-	.	ID=five_prime_utr-34;Parent=PASSSERD00013.1
Z	AnnotationFinalizer_	three_prime_UTR	1473373	1474479	.	-	.	ID=three_prime_utr-34;Parent=PASSSERD00013.1
Z	GeMoMa	mRNA	1473373	1483009	900	-	.	ID=PASSSERD00013.2;Parent=PASSSERD00013;aa=195;avgCov=2074.0701;bestScore=900;ce=3;evidence=1;iAA=0.9;lpm=93;maxGap=3;maxScore=1066;minCov=5;minSplitReads=557;nps=0;oldID=montanus_rna-XM_039733369.1_R0;pAA=0.93;prediction=0;raa=199;rce=3;ref-gene=montanus_gene-CUNH18orf32;start=M;stop=*;sumWeight=0.8;tae=1;tde=1;tie=1;tpc=1
Z	GeMoMa	exon	1473373	1474554	.	-	.	ID=nbis-exon-355;Parent=PASSSERD00013.2;de=true;minCov=5;pc=1
Z	GeMoMa	exon	1475186	1475421	.	-	.	ID=nbis-exon-356;Parent=PASSSERD00013.2;de=true;minCov=5;pc=1
Z	GeMoMa	exon	1482428	1483009	.	-	.	ID=nbis-exon-357;Parent=PASSSERD00013.2;de=true;minCov=5;pc=1
Z	GeMoMa	CDS	1474480	1474554	.	-	0	ID=cds-338;Parent=PASSSERD00013.2;ae=true;minCov=3269;pc=1
Z	GeMoMa	CDS	1475186	1475421	.	-	2	ID=cds-337;Parent=PASSSERD00013.2;ae=true;de=true;minCov=674;pc=1
Z	GeMoMa	CDS	1482428	1482701	.	-	0	ID=cds-336;Parent=PASSSERD00013.2;de=true;minCov=5;pc=1
Z	AnnotationFinalizer_	five_prime_UTR	1482702	1483009	.	-	.	ID=five_prime_utr-37;Parent=PASSSERD00013.2
Z	AnnotationFinalizer_	three_prime_UTR	1473373	1474479	.	-	.	ID=three_prime_utr-35;Parent=PASSSERD00013.2
Z	GAF	gene	1483344	1521562	.	-	.	ID=PASSSERD00014;combinedEvidence=1;complete=1;maxEvidence=1;maxTie=0.4;transcripts=1
Z	GeMoMa	mRNA	1483344	1521562	584	-	.	ID=PASSSERD00014.1;Parent=PASSSERD00014;aa=174;avgCov=35814.0057;bestScore=973;ce=6;evidence=1;iAA=0.7181;lpm=111;maxGap=6;maxScore=973;minCov=0;minSplitReads=0;nps=0;oldID=passerold_transcript:ENSPDOT00000013047_R1;pAA=0.8138;prediction=1;raa=185;rce=6;ref-gene=passerold_gene:ENSPDOG00000008782;start=M;stop=*;sumWeight=0.8;tae=0.4;tde=0.4;tie=0.4;tpc=0.9732
Z	GeMoMa	exon	1483344	1483440	.	-	.	ID=nbis-exon-358;Parent=PASSSERD00014.1;de=false;minCov=6;pc=1
Z	GeMoMa	exon	1483895	1484086	.	-	.	ID=nbis-exon-359;Parent=PASSSERD00014.1;de=false;minCov=6;pc=1
Z	GeMoMa	exon	1485128	1485226	.	-	.	ID=nbis-exon-360;Parent=PASSSERD00014.1;de=false;minCov=6;pc=1
Z	GeMoMa	exon	1501564	1501673	.	-	.	ID=nbis-exon-361;Parent=PASSSERD00014.1;de=false;minCov=6;pc=1
Z	GeMoMa	exon	1517859	1517907	.	-	.	ID=nbis-exon-362;Parent=PASSSERD00014.1;de=false;minCov=6;pc=1
Z	GeMoMa	exon	1520930	1521562	.	-	.	ID=nbis-exon-363;Parent=PASSSERD00014.1;de=false;minCov=6;pc=1
Z	GeMoMa	CDS	1483393	1483440	.	-	0	ID=cds-344;Parent=PASSSERD00014.1;ae=true;minCov=16502;pc=1
Z	GeMoMa	CDS	1483895	1484086	.	-	0	ID=cds-343;Parent=PASSSERD00014.1;ae=true;de=true;minCov=37334;pc=1
Z	GeMoMa	CDS	1485128	1485226	.	-	0	ID=cds-342;Parent=PASSSERD00014.1;ae=false;de=true;minCov=16469;pc=1
Z	GeMoMa	CDS	1501564	1501673	.	-	2	ID=cds-341;Parent=PASSSERD00014.1;ae=false;de=false;minCov=0;pc=0.8727
Z	GeMoMa	CDS	1517859	1517907	.	-	0	ID=cds-340;Parent=PASSSERD00014.1;ae=false;de=false;minCov=517;pc=1
Z	GeMoMa	CDS	1520930	1520953	.	-	0	ID=cds-339;Parent=PASSSERD00014.1;de=false;minCov=6;pc=1
Z	AnnotationFinalizer_	five_prime_UTR	1520954	1521562	.	-	.	ID=five_prime_utr-38;Parent=PASSSERD00014.1
Z	AnnotationFinalizer_	three_prime_UTR	1483344	1483392	.	-	.	ID=three_prime_utr-36;Parent=PASSSERD00014.1
Z	GAF	gene	1501230	1532028	.	+	.	ID=PASSSERD00015;combinedEvidence=4;complete=3;maxEvidence=3;maxTie=0.875;transcripts=3
Z	GeMoMa	mRNA	1501230	1532028	1090	+	.	ID=PASSSERD00015.3;Parent=PASSSERD00015;aa=526;alternative="passerold_gene:ENSPDOG00000006599";avgCov=601.8086;bestScore=2594;ce=10;evidence=2;iAA=0.4473;lpm=14;maxGap=22;maxScore=2595;minCov=0;minSplitReads=0;nps=0;oldID=montanus_rna-XM_039724070.1_R1;pAA=0.6322;prediction=1;raa=485;rce=10;ref-gene=montanus_gene-LPL;start=M;stop=*;sumWeight=1.6;tae=0.7778;tde=0.8889;tie=0.7778;tpc=0.9556
Z	GeMoMa	exon	1501230	1501437	.	+	.	ID=nbis-exon-383;Parent=PASSSERD00015.3;de=false;minCov=1;pc=1
Z	GeMoMa	exon	1515899	1516064	.	+	.	ID=nbis-exon-384;Parent=PASSSERD00015.3;de=false;minCov=1;pc=1
Z	GeMoMa	exon	1517042	1517221	.	+	.	ID=nbis-exon-385;Parent=PASSSERD00015.3;de=false;minCov=1;pc=1
Z	GeMoMa	exon	1517814	1517925	.	+	.	ID=nbis-exon-386;Parent=PASSSERD00015.3;de=false;minCov=1;pc=1
Z	GeMoMa	exon	1519029	1519253	.	+	.	ID=nbis-exon-387;Parent=PASSSERD00015.3;de=false;minCov=1;pc=1
Z	GeMoMa	exon	1519657	1519899	.	+	.	ID=nbis-exon-388;Parent=PASSSERD00015.3;de=false;minCov=1;pc=1
Z	GeMoMa	exon	1520348	1520468	.	+	.	ID=nbis-exon-389;Parent=PASSSERD00015.3;de=false;minCov=1;pc=1
Z	GeMoMa	exon	1521056	1521274	.	+	.	ID=nbis-exon-390;Parent=PASSSERD00015.3;de=false;minCov=1;pc=1
Z	GeMoMa	exon	1522295	1522387	.	+	.	ID=nbis-exon-391;Parent=PASSSERD00015.3;de=false;minCov=1;pc=1
Z	GeMoMa	exon	1531959	1532028	.	+	.	ID=nbis-exon-392;Parent=PASSSERD00015.3;de=false;minCov=1;pc=1
Z	GeMoMa	CDS	1501289	1501437	.	+	0	ID=cds-364;Parent=PASSSERD00015.3;de=false;minCov=1;pc=1
Z	GeMoMa	CDS	1515899	1516064	.	+	1	ID=cds-365;Parent=PASSSERD00015.3;ae=false;de=true;minCov=199;pc=1
Z	GeMoMa	CDS	1517042	1517221	.	+	0	ID=cds-366;Parent=PASSSERD00015.3;ae=true;de=true;minCov=604;pc=1
Z	GeMoMa	CDS	1517814	1517925	.	+	0	ID=cds-367;Parent=PASSSERD00015.3;ae=true;de=true;minCov=517;pc=1
Z	GeMoMa	CDS	1519029	1519253	.	+	2	ID=cds-368;Parent=PASSSERD00015.3;ae=true;de=true;minCov=582;pc=1
Z	GeMoMa	CDS	1519657	1519899	.	+	2	ID=cds-369;Parent=PASSSERD00015.3;ae=true;de=true;minCov=532;pc=1
Z	GeMoMa	CDS	1520348	1520468	.	+	2	ID=cds-370;Parent=PASSSERD00015.3;ae=true;de=true;minCov=652;pc=1
Z	GeMoMa	CDS	1521056	1521274	.	+	1	ID=cds-371;Parent=PASSSERD00015.3;ae=true;de=true;minCov=742;pc=1
Z	GeMoMa	CDS	1522295	1522387	.	+	1	ID=cds-372;Parent=PASSSERD00015.3;ae=true;de=true;minCov=875;pc=1
Z	GeMoMa	CDS	1531959	1532028	.	+	1	ID=cds-373;Parent=PASSSERD00015.3;ae=false;minCov=0;pc=0
Z	AnnotationFinalizer_	five_prime_UTR	1501230	1501288	.	+	.	ID=five_prime_utr-41;Parent=PASSSERD00015.3
Z	GeMoMa	mRNA	1503927	1523455	1053	+	.	ID=PASSSERD00015.1;Parent=PASSSERD00015;aa=507;alternative="onychos_gene-LIPC,pyrgi_gene-LIPC";avgCov=626.8935;bestScore=2656;ce=9;evidence=3;iAA=0.4087;lpm=15;maxGap=20;maxScore=2661;minCov=18;minSplitReads=0;nps=0;oldID=montanus_rna-XM_039723643.1_R1;pAA=0.6121;prediction=1;raa=496;rce=9;ref-gene=montanus_gene-LIPC;start=M;stop=*;sumWeight=2.8;tae=0.875;tde=0.875;tie=0.875;tpc=1
Z	GeMoMa	exon	1503927	1504901	.	+	.	ID=nbis-exon-364;Parent=PASSSERD00015.1;de=false;minCov=25;pc=1
Z	GeMoMa	exon	1515899	1516064	.	+	.	ID=nbis-exon-365;Parent=PASSSERD00015.1;de=false;minCov=25;pc=1
Z	GeMoMa	exon	1517042	1517221	.	+	.	ID=nbis-exon-366;Parent=PASSSERD00015.1;de=false;minCov=25;pc=1
Z	GeMoMa	exon	1517814	1517925	.	+	.	ID=nbis-exon-367;Parent=PASSSERD00015.1;de=false;minCov=25;pc=1
Z	GeMoMa	exon	1519029	1519253	.	+	.	ID=nbis-exon-368;Parent=PASSSERD00015.1;de=false;minCov=25;pc=1
Z	GeMoMa	exon	1519657	1519899	.	+	.	ID=nbis-exon-369;Parent=PASSSERD00015.1;de=false;minCov=25;pc=1
Z	GeMoMa	exon	1520348	1520468	.	+	.	ID=nbis-exon-370;Parent=PASSSERD00015.1;de=false;minCov=25;pc=1
Z	GeMoMa	exon	1521056	1521274	.	+	.	ID=nbis-exon-371;Parent=PASSSERD00015.1;de=false;minCov=25;pc=1
Z	GeMoMa	exon	1522295	1523455	.	+	.	ID=nbis-exon-372;Parent=PASSSERD00015.1;de=false;minCov=25;pc=1
Z	GeMoMa	CDS	1504852	1504901	.	+	0	ID=cds-345;Parent=PASSSERD00015.1;de=false;minCov=25;pc=1
Z	GeMoMa	CDS	1515899	1516064	.	+	1	ID=cds-346;Parent=PASSSERD00015.1;ae=false;de=true;minCov=199;pc=1
Z	GeMoMa	CDS	1517042	1517221	.	+	0	ID=cds-347;Parent=PASSSERD00015.1;ae=true;de=true;minCov=604;pc=1
Z	GeMoMa	CDS	1517814	1517925	.	+	0	ID=cds-348;Parent=PASSSERD00015.1;ae=true;de=true;minCov=517;pc=1
Z	GeMoMa	CDS	1519029	1519253	.	+	2	ID=cds-349;Parent=PASSSERD00015.1;ae=true;de=true;minCov=582;pc=1
Z	GeMoMa	CDS	1519657	1519899	.	+	2	ID=cds-350;Parent=PASSSERD00015.1;ae=true;de=true;minCov=532;pc=1
Z	GeMoMa	CDS	1520348	1520468	.	+	2	ID=cds-351;Parent=PASSSERD00015.1;ae=true;de=true;minCov=652;pc=1
Z	GeMoMa	CDS	1521056	1521274	.	+	1	ID=cds-352;Parent=PASSSERD00015.1;ae=true;de=true;minCov=742;pc=1
Z	GeMoMa	CDS	1522295	1522499	.	+	1	ID=cds-353;Parent=PASSSERD00015.1;ae=true;minCov=18;pc=1
Z	AnnotationFinalizer_	five_prime_UTR	1503927	1504851	.	+	.	ID=five_prime_utr-39;Parent=PASSSERD00015.1
Z	AnnotationFinalizer_	three_prime_UTR	1522500	1523455	.	+	.	ID=three_prime_utr-37;Parent=PASSSERD00015.1
Z	GeMoMa	mRNA	1503927	1532028	1095	+	.	ID=PASSSERD00015.2;Parent=PASSSERD00015;aa=486;alternative="onychos_gene-LPL,pyrgi_gene-LPL";avgCov=652.2538;bestScore=2560;ce=10;evidence=2;iAA=0.4638;lpm=14;maxGap=12;maxScore=2593;minCov=0;minSplitReads=0;nps=0;oldID=onychos_rna-XM_041395898.1_R1;pAA=0.6575;prediction=1;raa=485;rce=10;ref-gene=onychos_gene-LPL;start=M;stop=*;sumWeight=2.0;tae=0.7778;tde=0.8889;tie=0.7778;tpc=0.952
Z	GeMoMa	exon	1503927	1504458	.	+	.	ID=nbis-exon-373;Parent=PASSSERD00015.2;de=false;minCov=18;pc=1
Z	GeMoMa	exon	1515892	1516064	.	+	.	ID=nbis-exon-374;Parent=PASSSERD00015.2;de=false;minCov=18;pc=1
Z	GeMoMa	exon	1517042	1517221	.	+	.	ID=nbis-exon-375;Parent=PASSSERD00015.2;de=false;minCov=18;pc=1
Z	GeMoMa	exon	1517814	1517925	.	+	.	ID=nbis-exon-376;Parent=PASSSERD00015.2;de=false;minCov=18;pc=1
Z	GeMoMa	exon	1519029	1519253	.	+	.	ID=nbis-exon-377;Parent=PASSSERD00015.2;de=false;minCov=18;pc=1
Z	GeMoMa	exon	1519657	1519899	.	+	.	ID=nbis-exon-378;Parent=PASSSERD00015.2;de=false;minCov=18;pc=1
Z	GeMoMa	exon	1520348	1520468	.	+	.	ID=nbis-exon-379;Parent=PASSSERD00015.2;de=false;minCov=18;pc=1
Z	GeMoMa	exon	1521056	1521274	.	+	.	ID=nbis-exon-380;Parent=PASSSERD00015.2;de=false;minCov=18;pc=1
Z	GeMoMa	exon	1522295	1522387	.	+	.	ID=nbis-exon-381;Parent=PASSSERD00015.2;de=false;minCov=18;pc=1
Z	GeMoMa	exon	1531959	1532028	.	+	.	ID=nbis-exon-382;Parent=PASSSERD00015.2;de=false;minCov=18;pc=1
Z	GeMoMa	CDS	1504437	1504458	.	+	0	ID=cds-354;Parent=PASSSERD00015.2;de=false;minCov=18;pc=1
Z	GeMoMa	CDS	1515892	1516064	.	+	2	ID=cds-355;Parent=PASSSERD00015.2;ae=false;de=true;minCov=142;pc=1
Z	GeMoMa	CDS	1517042	1517221	.	+	0	ID=cds-356;Parent=PASSSERD00015.2;ae=true;de=true;minCov=604;pc=1
Z	GeMoMa	CDS	1517814	1517925	.	+	0	ID=cds-357;Parent=PASSSERD00015.2;ae=true;de=true;minCov=517;pc=1
Z	GeMoMa	CDS	1519029	1519253	.	+	2	ID=cds-358;Parent=PASSSERD00015.2;ae=true;de=true;minCov=582;pc=1
Z	GeMoMa	CDS	1519657	1519899	.	+	2	ID=cds-359;Parent=PASSSERD00015.2;ae=true;de=true;minCov=532;pc=1
Z	GeMoMa	CDS	1520348	1520468	.	+	2	ID=cds-360;Parent=PASSSERD00015.2;ae=true;de=true;minCov=652;pc=1
Z	GeMoMa	CDS	1521056	1521274	.	+	1	ID=cds-361;Parent=PASSSERD00015.2;ae=true;de=true;minCov=742;pc=1
Z	GeMoMa	CDS	1522295	1522387	.	+	1	ID=cds-362;Parent=PASSSERD00015.2;ae=true;de=true;minCov=875;pc=1
Z	GeMoMa	CDS	1531959	1532028	.	+	1	ID=cds-363;Parent=PASSSERD00015.2;ae=false;minCov=0;pc=0
Z	AnnotationFinalizer_	five_prime_UTR	1503927	1504436	.	+	.	ID=five_prime_utr-40;Parent=PASSSERD00015.2
Z	GAF	gene	1607236	1625410	.	-	.	ID=PASSSERD00016;combinedEvidence=4;complete=1;maxEvidence=4;maxTie=1.0;transcripts=1
Z	GeMoMa	mRNA	1607236	1625410	2022	-	.	ID=PASSSERD00016.1;Parent=PASSSERD00016;aa=398;alternative="onychos_gene-ACAA2,passerold_gene:ENSPDOG00000005988,pyrgi_gene-ACAA2";avgCov=30557.598;bestScore=2022;ce=10;evidence=4;iAA=1;lpm=398;maxGap=0;maxScore=2022;minCov=6360;minSplitReads=14967;nps=0;oldID=montanus_rna-XM_039733332.1_R0;pAA=1;prediction=0;raa=398;rce=10;ref-gene=montanus_gene-ACAA2;start=M;stop=*;sumWeight=3.6;tae=1;tde=1;tie=1;tpc=1
Z	GeMoMa	exon	1607236	1607876	.	-	.	ID=nbis-exon-393;Parent=PASSSERD00016.1;de=true;minCov=6360;pc=1
Z	GeMoMa	exon	1609005	1609159	.	-	.	ID=nbis-exon-394;Parent=PASSSERD00016.1;de=true;minCov=6360;pc=1
Z	GeMoMa	exon	1609703	1609773	.	-	.	ID=nbis-exon-395;Parent=PASSSERD00016.1;de=true;minCov=6360;pc=1
Z	GeMoMa	exon	1612002	1612131	.	-	.	ID=nbis-exon-396;Parent=PASSSERD00016.1;de=true;minCov=6360;pc=1
Z	GeMoMa	exon	1613057	1613232	.	-	.	ID=nbis-exon-397;Parent=PASSSERD00016.1;de=true;minCov=6360;pc=1
Z	GeMoMa	exon	1615476	1615623	.	-	.	ID=nbis-exon-398;Parent=PASSSERD00016.1;de=true;minCov=6360;pc=1
Z	GeMoMa	exon	1616967	1617083	.	-	.	ID=nbis-exon-399;Parent=PASSSERD00016.1;de=true;minCov=6360;pc=1
Z	GeMoMa	exon	1618885	1619013	.	-	.	ID=nbis-exon-400;Parent=PASSSERD00016.1;de=true;minCov=6360;pc=1
Z	GeMoMa	exon	1620574	1620740	.	-	.	ID=nbis-exon-401;Parent=PASSSERD00016.1;de=true;minCov=6360;pc=1
Z	GeMoMa	exon	1625256	1625410	.	-	.	ID=nbis-exon-402;Parent=PASSSERD00016.1;de=true;minCov=6360;pc=1
Z	GeMoMa	CDS	1607792	1607876	.	-	1	ID=cds-383;Parent=PASSSERD00016.1;ae=true;minCov=29928;pc=1
Z	GeMoMa	CDS	1609005	1609159	.	-	0	ID=cds-382;Parent=PASSSERD00016.1;ae=true;de=true;minCov=25879;pc=1
Z	GeMoMa	CDS	1609703	1609773	.	-	2	ID=cds-381;Parent=PASSSERD00016.1;ae=true;de=true;minCov=28155;pc=1
Z	GeMoMa	CDS	1612002	1612131	.	-	0	ID=cds-380;Parent=PASSSERD00016.1;ae=true;de=true;minCov=33766;pc=1
Z	GeMoMa	CDS	1613057	1613232	.	-	2	ID=cds-379;Parent=PASSSERD00016.1;ae=true;de=true;minCov=26339;pc=1
Z	GeMoMa	CDS	1615476	1615623	.	-	0	ID=cds-378;Parent=PASSSERD00016.1;ae=true;de=true;minCov=24316;pc=1
Z	GeMoMa	CDS	1616967	1617083	.	-	0	ID=cds-377;Parent=PASSSERD00016.1;ae=true;de=true;minCov=19394;pc=1
Z	GeMoMa	CDS	1618885	1619013	.	-	0	ID=cds-376;Parent=PASSSERD00016.1;ae=true;de=true;minCov=19296;pc=1
Z	GeMoMa	CDS	1620574	1620740	.	-	2	ID=cds-375;Parent=PASSSERD00016.1;ae=true;de=true;minCov=16065;pc=1
Z	GeMoMa	CDS	1625256	1625271	.	-	0	ID=cds-374;Parent=PASSSERD00016.1;de=true;minCov=6360;pc=1
Z	AnnotationFinalizer_	five_prime_UTR	1625272	1625410	.	-	.	ID=five_prime_utr-42;Parent=PASSSERD00016.1
Z	AnnotationFinalizer_	three_prime_UTR	1607236	1607791	.	-	.	ID=three_prime_utr-38;Parent=PASSSERD00016.1
Z	GAF	gene	1627903	1753837	.	-	.	ID=PASSSERD00017;combinedEvidence=1;complete=1;maxEvidence=1;maxTie=0.85;transcripts=1
Z	GeMoMa	mRNA	1627903	1753837	8725	-	.	ID=PASSSERD00017.1;Parent=PASSSERD00017;aa=1799;avgCov=245.8245;bestScore=8725;ce=41;evidence=1;iAA=0.9217;lpm=267;maxGap=47;maxScore=9663;minCov=0;minSplitReads=0;nps=0;oldID=pyrgi_rna-XM_041461684.1_R0;pAA=0.9349;prediction=0;raa=1885;rce=41;ref-gene=pyrgi_gene-MYO5B;start=M;stop=*;sumWeight=1.0;tae=0.85;tde=0.85;tie=0.85;tpc=0.9505
Z	GeMoMa	exon	1627903	1632524	.	-	.	ID=nbis-exon-403;Parent=PASSSERD00017.1;de=false;minCov=0;pc=0
Z	GeMoMa	exon	1633330	1633410	.	-	.	ID=nbis-exon-404;Parent=PASSSERD00017.1;de=false;minCov=0;pc=0
Z	GeMoMa	exon	1634398	1634572	.	-	.	ID=nbis-exon-405;Parent=PASSSERD00017.1;de=false;minCov=0;pc=0
Z	GeMoMa	exon	1635132	1635411	.	-	.	ID=nbis-exon-406;Parent=PASSSERD00017.1;de=false;minCov=0;pc=0
Z	GeMoMa	exon	1636146	1636296	.	-	.	ID=nbis-exon-407;Parent=PASSSERD00017.1;de=false;minCov=0;pc=0
Z	GeMoMa	exon	1638359	1638448	.	-	.	ID=nbis-exon-408;Parent=PASSSERD00017.1;de=false;minCov=0;pc=0
Z	GeMoMa	exon	1638809	1638960	.	-	.	ID=nbis-exon-409;Parent=PASSSERD00017.1;de=false;minCov=0;pc=0
Z	GeMoMa	exon	1639784	1639927	.	-	.	ID=nbis-exon-410;Parent=PASSSERD00017.1;de=false;minCov=0;pc=0
Z	GeMoMa	exon	1640934	1641027	.	-	.	ID=nbis-exon-411;Parent=PASSSERD00017.1;de=false;minCov=0;pc=0
Z	GeMoMa	exon	1641723	1641921	.	-	.	ID=nbis-exon-412;Parent=PASSSERD00017.1;de=false;minCov=0;pc=0
Z	GeMoMa	exon	1644117	1644194	.	-	.	ID=nbis-exon-413;Parent=PASSSERD00017.1;de=false;minCov=0;pc=0
Z	GeMoMa	exon	1650926	1651023	.	-	.	ID=nbis-exon-414;Parent=PASSSERD00017.1;de=false;minCov=0;pc=0
Z	GeMoMa	exon	1651931	1652182	.	-	.	ID=nbis-exon-415;Parent=PASSSERD00017.1;de=false;minCov=0;pc=0
Z	GeMoMa	exon	1657984	1658046	.	-	.	ID=nbis-exon-416;Parent=PASSSERD00017.1;de=false;minCov=0;pc=0
Z	GeMoMa	exon	1659596	1659733	.	-	.	ID=nbis-exon-417;Parent=PASSSERD00017.1;de=false;minCov=0;pc=0
Z	GeMoMa	exon	1660799	1660918	.	-	.	ID=nbis-exon-418;Parent=PASSSERD00017.1;de=false;minCov=0;pc=0
Z	GeMoMa	exon	1661665	1661813	.	-	.	ID=nbis-exon-419;Parent=PASSSERD00017.1;de=false;minCov=0;pc=0
Z	GeMoMa	exon	1663190	1663274	.	-	.	ID=nbis-exon-420;Parent=PASSSERD00017.1;de=false;minCov=0;pc=0
Z	GeMoMa	exon	1668330	1668569	.	-	.	ID=nbis-exon-421;Parent=PASSSERD00017.1;de=false;minCov=0;pc=0
Z	GeMoMa	exon	1673383	1673481	.	-	.	ID=nbis-exon-422;Parent=PASSSERD00017.1;de=false;minCov=0;pc=0
Z	GeMoMa	exon	1676560	1676716	.	-	.	ID=nbis-exon-423;Parent=PASSSERD00017.1;de=false;minCov=0;pc=0
Z	GeMoMa	exon	1678454	1678665	.	-	.	ID=nbis-exon-424;Parent=PASSSERD00017.1;de=false;minCov=0;pc=0
Z	GeMoMa	exon	1680219	1680330	.	-	.	ID=nbis-exon-425;Parent=PASSSERD00017.1;de=false;minCov=0;pc=0
Z	GeMoMa	exon	1688710	1688796	.	-	.	ID=nbis-exon-426;Parent=PASSSERD00017.1;de=false;minCov=0;pc=0
Z	GeMoMa	exon	1693230	1693327	.	-	.	ID=nbis-exon-427;Parent=PASSSERD00017.1;de=false;minCov=0;pc=0
Z	GeMoMa	exon	1694422	1694571	.	-	.	ID=nbis-exon-428;Parent=PASSSERD00017.1;de=false;minCov=0;pc=0
Z	GeMoMa	exon	1699597	1699680	.	-	.	ID=nbis-exon-429;Parent=PASSSERD00017.1;de=false;minCov=0;pc=0
Z	GeMoMa	exon	1708455	1708502	.	-	.	ID=nbis-exon-430;Parent=PASSSERD00017.1;de=false;minCov=0;pc=0
Z	GeMoMa	exon	1708552	1708692	.	-	.	ID=nbis-exon-431;Parent=PASSSERD00017.1;de=false;minCov=0;pc=0
Z	GeMoMa	exon	1710746	1710827	.	-	.	ID=nbis-exon-432;Parent=PASSSERD00017.1;de=false;minCov=0;pc=0
Z	GeMoMa	exon	1715653	1715918	.	-	.	ID=nbis-exon-433;Parent=PASSSERD00017.1;de=false;minCov=0;pc=0
Z	GeMoMa	exon	1717418	1717527	.	-	.	ID=nbis-exon-434;Parent=PASSSERD00017.1;de=false;minCov=0;pc=0
Z	GeMoMa	exon	1719534	1719641	.	-	.	ID=nbis-exon-435;Parent=PASSSERD00017.1;de=false;minCov=0;pc=0
Z	GeMoMa	exon	1723614	1723695	.	-	.	ID=nbis-exon-436;Parent=PASSSERD00017.1;de=false;minCov=0;pc=0
Z	GeMoMa	exon	1726282	1726361	.	-	.	ID=nbis-exon-437;Parent=PASSSERD00017.1;de=false;minCov=0;pc=0
Z	GeMoMa	exon	1727235	1727413	.	-	.	ID=nbis-exon-438;Parent=PASSSERD00017.1;de=false;minCov=0;pc=0
Z	GeMoMa	exon	1742161	1742305	.	-	.	ID=nbis-exon-439;Parent=PASSSERD00017.1;de=false;minCov=0;pc=0
Z	GeMoMa	exon	1745696	1745867	.	-	.	ID=nbis-exon-440;Parent=PASSSERD00017.1;de=false;minCov=0;pc=0
Z	GeMoMa	exon	1749956	1750066	.	-	.	ID=nbis-exon-441;Parent=PASSSERD00017.1;de=false;minCov=0;pc=0
Z	GeMoMa	exon	1753228	1753296	.	-	.	ID=nbis-exon-442;Parent=PASSSERD00017.1;de=false;minCov=0;pc=0
Z	GeMoMa	exon	1753775	1753837	.	-	.	ID=nbis-exon-443;Parent=PASSSERD00017.1;de=false;minCov=0;pc=0
Z	GeMoMa	CDS	1632372	1632524	.	-	0	ID=cds-424;Parent=PASSSERD00017.1;ae=true;minCov=519;pc=1
Z	GeMoMa	CDS	1633330	1633410	.	-	0	ID=cds-423;Parent=PASSSERD00017.1;ae=true;de=true;minCov=501;pc=1
Z	GeMoMa	CDS	1634398	1634572	.	-	1	ID=cds-422;Parent=PASSSERD00017.1;ae=true;de=true;minCov=435;pc=1
Z	GeMoMa	CDS	1635132	1635411	.	-	2	ID=cds-421;Parent=PASSSERD00017.1;ae=true;de=true;minCov=465;pc=1
Z	GeMoMa	CDS	1636146	1636296	.	-	0	ID=cds-420;Parent=PASSSERD00017.1;ae=true;de=true;minCov=282;pc=1
Z	GeMoMa	CDS	1638359	1638448	.	-	0	ID=cds-419;Parent=PASSSERD00017.1;ae=true;de=true;minCov=259;pc=1
Z	GeMoMa	CDS	1638809	1638960	.	-	2	ID=cds-418;Parent=PASSSERD00017.1;ae=true;de=true;minCov=282;pc=1
Z	GeMoMa	CDS	1639784	1639927	.	-	2	ID=cds-417;Parent=PASSSERD00017.1;ae=true;de=true;minCov=369;pc=1
Z	GeMoMa	CDS	1640934	1641027	.	-	0	ID=cds-416;Parent=PASSSERD00017.1;ae=true;de=true;minCov=434;pc=1
Z	GeMoMa	CDS	1641723	1641921	.	-	1	ID=cds-415;Parent=PASSSERD00017.1;ae=true;de=true;minCov=178;pc=1
Z	GeMoMa	CDS	1644117	1644194	.	-	1	ID=cds-414;Parent=PASSSERD00017.1;ae=true;de=true;minCov=8;pc=1
Z	GeMoMa	CDS	1650926	1651023	.	-	0	ID=cds-413;Parent=PASSSERD00017.1;ae=true;de=true;minCov=160;pc=1
Z	GeMoMa	CDS	1651931	1652182	.	-	0	ID=cds-412;Parent=PASSSERD00017.1;ae=true;de=true;minCov=92;pc=1
Z	GeMoMa	CDS	1657984	1658046	.	-	0	ID=cds-411;Parent=PASSSERD00017.1;ae=true;de=true;minCov=280;pc=1
Z	GeMoMa	CDS	1659596	1659733	.	-	0	ID=cds-410;Parent=PASSSERD00017.1;ae=true;de=true;minCov=312;pc=1
Z	GeMoMa	CDS	1660799	1660918	.	-	0	ID=cds-409;Parent=PASSSERD00017.1;ae=true;de=true;minCov=402;pc=1
Z	GeMoMa	CDS	1661665	1661813	.	-	2	ID=cds-408;Parent=PASSSERD00017.1;ae=true;de=true;minCov=401;pc=1
Z	GeMoMa	CDS	1663190	1663274	.	-	0	ID=cds-407;Parent=PASSSERD00017.1;ae=true;de=true;minCov=269;pc=1
Z	GeMoMa	CDS	1668330	1668569	.	-	0	ID=cds-406;Parent=PASSSERD00017.1;ae=true;de=true;minCov=96;pc=1
Z	GeMoMa	CDS	1673383	1673481	.	-	0	ID=cds-405;Parent=PASSSERD00017.1;ae=true;de=true;minCov=15;pc=1
Z	GeMoMa	CDS	1676560	1676716	.	-	1	ID=cds-404;Parent=PASSSERD00017.1;ae=true;de=true;minCov=15;pc=1
Z	GeMoMa	CDS	1678454	1678665	.	-	0	ID=cds-403;Parent=PASSSERD00017.1;ae=true;de=true;minCov=13;pc=1
Z	GeMoMa	CDS	1680219	1680330	.	-	1	ID=cds-402;Parent=PASSSERD00017.1;ae=true;de=true;minCov=214;pc=1
Z	GeMoMa	CDS	1688710	1688796	.	-	1	ID=cds-401;Parent=PASSSERD00017.1;ae=true;de=true;minCov=172;pc=1
Z	GeMoMa	CDS	1693230	1693327	.	-	0	ID=cds-400;Parent=PASSSERD00017.1;ae=true;de=true;minCov=106;pc=1
Z	GeMoMa	CDS	1694422	1694571	.	-	0	ID=cds-399;Parent=PASSSERD00017.1;ae=true;de=true;minCov=78;pc=1
Z	GeMoMa	CDS	1699597	1699680	.	-	0	ID=cds-398;Parent=PASSSERD00017.1;ae=false;de=true;minCov=34;pc=1
Z	GeMoMa	CDS	1708455	1708502	.	-	0	ID=cds-397;Parent=PASSSERD00017.1;ae=false;de=false;minCov=0;pc=0.2917
Z	GeMoMa	CDS	1708552	1708692	.	-	0	ID=cds-396;Parent=PASSSERD00017.1;ae=true;de=false;minCov=35;pc=1
Z	GeMoMa	CDS	1710746	1710827	.	-	1	ID=cds-395;Parent=PASSSERD00017.1;ae=true;de=true;minCov=201;pc=1
Z	GeMoMa	CDS	1715653	1715918	.	-	0	ID=cds-394;Parent=PASSSERD00017.1;ae=true;de=true;minCov=33;pc=1
Z	GeMoMa	CDS	1717418	1717527	.	-	2	ID=cds-393;Parent=PASSSERD00017.1;ae=true;de=true;minCov=107;pc=1
Z	GeMoMa	CDS	1719534	1719641	.	-	2	ID=cds-392;Parent=PASSSERD00017.1;ae=true;de=true;minCov=247;pc=1
Z	GeMoMa	CDS	1723614	1723695	.	-	0	ID=cds-391;Parent=PASSSERD00017.1;ae=false;de=true;minCov=47;pc=1
Z	GeMoMa	CDS	1726282	1726361	.	-	2	ID=cds-390;Parent=PASSSERD00017.1;ae=false;de=false;minCov=0;pc=0
Z	GeMoMa	CDS	1727235	1727413	.	-	1	ID=cds-389;Parent=PASSSERD00017.1;ae=true;de=false;minCov=0;pc=0.8827
Z	GeMoMa	CDS	1742161	1742305	.	-	2	ID=cds-388;Parent=PASSSERD00017.1;ae=true;de=true;minCov=92;pc=1
Z	GeMoMa	CDS	1745696	1745867	.	-	0	ID=cds-387;Parent=PASSSERD00017.1;ae=true;de=true;minCov=102;pc=1
Z	GeMoMa	CDS	1749956	1750066	.	-	0	ID=cds-386;Parent=PASSSERD00017.1;ae=false;de=true;minCov=21;pc=1
Z	GeMoMa	CDS	1753228	1753296	.	-	0	ID=cds-385;Parent=PASSSERD00017.1;ae=false;de=false;minCov=0;pc=0
Z	GeMoMa	CDS	1753775	1753837	.	-	0	ID=cds-384;Parent=PASSSERD00017.1;de=false;minCov=0;pc=0
Z	AnnotationFinalizer_	three_prime_UTR	1627903	1632371	.	-	.	ID=three_prime_utr-39;Parent=PASSSERD00017.1
Z	GAF	gene	1786362	1801964	.	-	.	ID=PASSSERD00018;combinedEvidence=1;complete=1;maxEvidence=1;maxTie=1.0;transcripts=1
Z	GeMoMa	mRNA	1786362	1801964	1792	-	.	ID=PASSSERD00018.1;Parent=PASSSERD00018;aa=354;avgCov=19.4105;bestScore=1792;ce=5;evidence=1;iAA=1;lpm=354;maxGap=0;maxScore=1792;minCov=0;minSplitReads=12;nps=0;oldID=passerold_transcript:ENSPDOT00000009078_R0;pAA=1;prediction=0;raa=354;rce=5;ref-gene=passerold_gene:ENSPDOG00000006135;start=M;stop=*;sumWeight=0.8;tae=1;tde=1;tie=1;tpc=0.936
Z	GeMoMa	exon	1786362	1786646	.	-	.	ID=nbis-exon-444;Parent=PASSSERD00018.1;de=true;minCov=13;pc=1
Z	GeMoMa	exon	1787704	1787922	.	-	.	ID=nbis-exon-445;Parent=PASSSERD00018.1;de=true;minCov=13;pc=1
Z	GeMoMa	exon	1790689	1790992	.	-	.	ID=nbis-exon-446;Parent=PASSSERD00018.1;de=true;minCov=13;pc=1
Z	GeMoMa	exon	1796632	1796808	.	-	.	ID=nbis-exon-447;Parent=PASSSERD00018.1;de=true;minCov=13;pc=1
Z	GeMoMa	exon	1798981	1799210	.	-	.	ID=nbis-exon-448;Parent=PASSSERD00018.1;de=true;minCov=13;pc=1
Z	GeMoMa	exon	1800220	1800282	.	-	.	ID=nbis-exon-449;Parent=PASSSERD00018.1;de=true;minCov=13;pc=1
Z	GeMoMa	exon	1801929	1801964	.	-	.	ID=nbis-exon-450;Parent=PASSSERD00018.1;de=true;minCov=13;pc=1
Z	GeMoMa	CDS	1786362	1786646	.	-	0	ID=cds-429;Parent=PASSSERD00018.1;ae=true;minCov=0;pc=0.7614
Z	GeMoMa	CDS	1787704	1787922	.	-	0	ID=cds-428;Parent=PASSSERD00018.1;ae=true;de=true;minCov=12;pc=1
Z	GeMoMa	CDS	1790689	1790992	.	-	1	ID=cds-427;Parent=PASSSERD00018.1;ae=true;de=true;minCov=12;pc=1
Z	GeMoMa	CDS	1796632	1796808	.	-	1	ID=cds-426;Parent=PASSSERD00018.1;ae=true;de=true;minCov=8;pc=1
Z	GeMoMa	CDS	1798981	1799057	.	-	0	ID=cds-425;Parent=PASSSERD00018.1;de=true;minCov=13;pc=1
Z	AnnotationFinalizer_	five_prime_UTR	1799058	1799210	.	-	.	ID=five_prime_utr-45;Parent=PASSSERD00018.1
Z	AnnotationFinalizer_	five_prime_UTR	1800220	1800282	.	-	.	ID=five_prime_utr-44;Parent=PASSSERD00018.1
Z	AnnotationFinalizer_	five_prime_UTR	1801929	1801964	.	-	.	ID=five_prime_utr-43;Parent=PASSSERD00018.1
Z	GAF	gene	1809015	1834505	.	+	.	ID=PASSSERD00019;combinedEvidence=1;complete=1;maxEvidence=1;maxTie=0.3333;transcripts=1
Z	GeMoMa	mRNA	1809015	1834505	638	+	.	ID=PASSSERD00019.1;Parent=PASSSERD00019;aa=173;avgCov=811.5645;bestScore=638;ce=7;evidence=1;iAA=0.7379;lpm=48;maxGap=13;maxScore=1083;minCov=0;minSplitReads=0;nps=0;oldID=onychos_rna-XM_041423574.1_R0;pAA=0.7816;prediction=0;raa=206;rce=7;ref-gene=onychos_gene-LOC121346095;start=M;stop=*;sumWeight=1.0;tae=0.3333;tde=0.5;tie=0.3333;tpc=0.9364
Z	GeMoMa	exon	1809015	1809023	.	+	.	ID=nbis-exon-451;Parent=PASSSERD00019.1;de=false;minCov=309;pc=1
Z	GeMoMa	exon	1810536	1810628	.	+	.	ID=nbis-exon-452;Parent=PASSSERD00019.1;de=false;minCov=309;pc=1
Z	GeMoMa	exon	1812761	1812776	.	+	.	ID=nbis-exon-453;Parent=PASSSERD00019.1;de=false;minCov=309;pc=1
Z	GeMoMa	exon	1830681	1830799	.	+	.	ID=nbis-exon-454;Parent=PASSSERD00019.1;de=false;minCov=309;pc=1
Z	GeMoMa	exon	1831278	1831373	.	+	.	ID=nbis-exon-455;Parent=PASSSERD00019.1;de=false;minCov=309;pc=1
Z	GeMoMa	exon	1831780	1831790	.	+	.	ID=nbis-exon-456;Parent=PASSSERD00019.1;de=false;minCov=309;pc=1
Z	GeMoMa	exon	1833084	1833213	.	+	.	ID=nbis-exon-457;Parent=PASSSERD00019.1;de=false;minCov=309;pc=1
Z	GeMoMa	exon	1834047	1834505	.	+	.	ID=nbis-exon-458;Parent=PASSSERD00019.1;de=false;minCov=309;pc=1
Z	GeMoMa	CDS	1810569	1810628	.	+	0	ID=cds-430;Parent=PASSSERD00019.1;de=false;minCov=309;pc=1
Z	GeMoMa	CDS	1812761	1812776	.	+	0	ID=cds-431;Parent=PASSSERD00019.1;ae=false;de=false;minCov=0;pc=0
Z	GeMoMa	CDS	1830681	1830799	.	+	2	ID=cds-432;Parent=PASSSERD00019.1;ae=false;de=true;minCov=5;pc=1
Z	GeMoMa	CDS	1831278	1831373	.	+	0	ID=cds-433;Parent=PASSSERD00019.1;ae=true;de=true;minCov=402;pc=1
Z	GeMoMa	CDS	1831780	1831790	.	+	0	ID=cds-434;Parent=PASSSERD00019.1;ae=false;de=false;minCov=17;pc=1
Z	GeMoMa	CDS	1833084	1833213	.	+	1	ID=cds-435;Parent=PASSSERD00019.1;ae=false;de=true;minCov=0;pc=0.8692
Z	GeMoMa	CDS	1834047	1834133	.	+	0	ID=cds-436;Parent=PASSSERD00019.1;ae=true;minCov=1036;pc=1
Z	AnnotationFinalizer_	five_prime_UTR	1809015	1809023	.	+	.	ID=five_prime_utr-46;Parent=PASSSERD00019.1
Z	AnnotationFinalizer_	five_prime_UTR	1810536	1810568	.	+	.	ID=five_prime_utr-47;Parent=PASSSERD00019.1
Z	AnnotationFinalizer_	three_prime_UTR	1834134	1834505	.	+	.	ID=three_prime_utr-40;Parent=PASSSERD00019.1
Z	miniprot	gene	1840094	1852329	750	+	.	ID=nbisL1-mrna-285;Target=16006at9126 79 261;identity=0.7869;positive=0.8743;rank=1
Z	miniprot	mRNA	1840094	1852329	750	+	.	ID=MP000285;Parent=nbisL1-mrna-285;Target=16006at9126 79 261;identity=0.7869;positive=0.8743;rank=1
Z	miniprot	exon	1840094	1840188	132	+	.	ID=IDmodified-exon-2559;Parent=MP000285;Target=16006at9126 79 109;identity=0.7500;rank=1
Z	miniprot	exon	1843610	1843747	132	+	.	ID=IDmodified-exon-2560;Parent=MP000285;Target=16006at9126 79 109;identity=0.7500;rank=1
Z	miniprot	exon	1848488	1848657	132	+	.	ID=IDmodified-exon-2561;Parent=MP000285;Target=16006at9126 79 109;identity=0.7500;rank=1
Z	miniprot	exon	1852181	1852329	132	+	.	ID=IDmodified-exon-2562;Parent=MP000285;Target=16006at9126 79 109;identity=0.7500;rank=1
Z	miniprot	CDS	1840094	1840188	132	+	0	ID=IDmodified-cds-2559;Parent=MP000285;Target=16006at9126 79 109;identity=0.7500;rank=1
Z	miniprot	CDS	1843610	1843747	145	+	1	ID=IDmodified-cds-2560;Parent=MP000285;Target=16006at9126 110 155;identity=0.6522;rank=1
Z	miniprot	CDS	1848488	1848657	255	+	1	ID=IDmodified-cds-2561;Parent=MP000285;Target=16006at9126 156 212;identity=0.8596;rank=1
Z	miniprot	CDS	1852181	1852329	218	+	2	ID=IDmodified-cds-2562;Parent=MP000285;Target=16006at9126 213 261;identity=0.8542;rank=1
Z	miniprot	stop_codon	1852327	1852329	0	+	0	ID=stop_codon-238;Parent=MP000285;rank=1
Z	GAF	gene	1893145	1894372	.	-	.	ID=PASSSERD00020;combinedEvidence=1;complete=1;maxEvidence=1;maxTie=0.0;transcripts=1
Z	GeMoMa	mRNA	1893145	1894372	203	-	.	ID=PASSSERD00020.1;Parent=PASSSERD00020;aa=80;avgCov=0;bestScore=439;ce=2;evidence=1;iAA=0.5181;lpm=11;maxGap=6;maxScore=439;minCov=0;minSplitReads=0;nps=0;oldID=passerold_transcript:ENSPDOT00000015086_R5;pAA=0.7711;prediction=5;raa=77;rce=2;ref-gene=passerold_gene:ENSPDOG00000010075;start=M;stop=*;sumWeight=0.8;tae=0;tde=0;tie=0;tpc=0
Z	GeMoMa	exon	1893145	1893225	.	-	.	ID=nbis-exon-459;Parent=PASSSERD00020.1;de=false;minCov=0;pc=0
Z	GeMoMa	exon	1894214	1894372	.	-	.	ID=nbis-exon-460;Parent=PASSSERD00020.1;de=false;minCov=0;pc=0
Z	GeMoMa	CDS	1893145	1893225	.	-	0	ID=cds-438;Parent=PASSSERD00020.1;ae=false;minCov=0;pc=0
Z	GeMoMa	CDS	1894214	1894372	.	-	0	ID=cds-437;Parent=PASSSERD00020.1;de=false;minCov=0;pc=0
Z	GAF	gene	1903330	1917347	.	+	.	ID=PASSSERD00021;combinedEvidence=1;complete=1;maxEvidence=1;maxTie=0.0;transcripts=1
Z	GeMoMa	mRNA	1903330	1917347	1000	+	.	ID=PASSSERD00021.1;Parent=PASSSERD00021;aa=382;avgCov=0;bestScore=1583;ce=4;evidence=1;iAA=0.5574;lpm=32;maxGap=29;maxScore=2109;minCov=0;minSplitReads=0;nps=0;oldID=montanus_rna-XM_039713345.1_R2;pAA=0.7273;prediction=2;raa=400;rce=2;ref-gene=montanus_gene-LOC120504159;start=M;stop=*;sumWeight=0.8;tae=0;tde=0;tie=0;tpc=0
Z	GeMoMa	exon	1903330	1903916	.	+	.	ID=nbis-exon-461;Parent=PASSSERD00021.1;de=false;minCov=0;pc=0
Z	GeMoMa	exon	1916673	1916802	.	+	.	ID=nbis-exon-462;Parent=PASSSERD00021.1;de=false;minCov=0;pc=0
Z	GeMoMa	exon	1916832	1916990	.	+	.	ID=nbis-exon-463;Parent=PASSSERD00021.1;de=false;minCov=0;pc=0
Z	GeMoMa	exon	1917078	1917347	.	+	.	ID=nbis-exon-464;Parent=PASSSERD00021.1;de=false;minCov=0;pc=0
Z	GeMoMa	CDS	1903330	1903916	.	+	0	ID=cds-439;Parent=PASSSERD00021.1;de=false;minCov=0;pc=0
Z	GeMoMa	CDS	1916673	1916802	.	+	1	ID=cds-440;Parent=PASSSERD00021.1;ae=false;de=false;minCov=0;pc=0
Z	GeMoMa	CDS	1916832	1916990	.	+	0	ID=cds-441;Parent=PASSSERD00021.1;ae=false;de=false;minCov=0;pc=0
Z	GeMoMa	CDS	1917078	1917347	.	+	0	ID=cds-442;Parent=PASSSERD00021.1;ae=false;minCov=0;pc=0
Z	GAF	gene	1927152	1929253	.	-	.	ID=PASSSERD00022;combinedEvidence=1;complete=1;maxEvidence=1;maxTie=0.0;transcripts=1
Z	GeMoMa	mRNA	1927152	1929253	633	-	.	ID=PASSSERD00022.1;Parent=PASSSERD00022;aa=116;avgCov=1.8305;bestScore=633;ce=3;evidence=1;iAA=1;lpm=116;maxGap=0;maxScore=633;minCov=0;minSplitReads=0;nps=0;oldID=passerold_transcript:ENSPDOT00000009151_R0;pAA=1;prediction=0;raa=116;rce=3;ref-gene=passerold_gene:ENSPDOG00000006188;start=M;stop=*;sumWeight=0.8;tae=0;tde=0;tie=0;tpc=0.3736
Z	GeMoMa	exon	1927152	1927269	.	-	.	ID=nbis-exon-465;Parent=PASSSERD00022.1;de=false;minCov=22;pc=1
Z	GeMoMa	exon	1928353	1928562	.	-	.	ID=nbis-exon-466;Parent=PASSSERD00022.1;de=false;minCov=22;pc=1
Z	GeMoMa	exon	1929146	1929253	.	-	.	ID=nbis-exon-467;Parent=PASSSERD00022.1;de=false;minCov=22;pc=1
Z	GeMoMa	CDS	1927152	1927269	.	-	1	ID=cds-445;Parent=PASSSERD00022.1;ae=false;minCov=0;pc=0
Z	GeMoMa	CDS	1928353	1928562	.	-	1	ID=cds-444;Parent=PASSSERD00022.1;ae=false;de=false;minCov=0;pc=0.5238
Z	GeMoMa	CDS	1929146	1929165	.	-	0	ID=cds-443;Parent=PASSSERD00022.1;de=false;minCov=22;pc=1
Z	AnnotationFinalizer_	five_prime_UTR	1929166	1929253	.	-	.	ID=five_prime_utr-48;Parent=PASSSERD00022.1
Z	GAF	gene	1931121	1933563	.	-	.	ID=PASSSERD00023;combinedEvidence=3;complete=3;maxEvidence=3;maxTie=1.0;transcripts=3
Z	GeMoMa	mRNA	1931121	1933503	732	-	.	ID=PASSSERD00023.2;Parent=PASSSERD00023;aa=311;alternative="montanus_gene-LOC120498862,montanus_gene-LOC120512090,onychos_gene-LOC121334139,onychos_gene-LOC121337836,pyrgi_gene-LOC121356475,pyrgi_gene-LOC121356480";avgCov=8.1876;bestScore=1740;ce=4;evidence=3;iAA=0.4424;lpm=13;maxGap=10;maxScore=1764;minCov=1;minSplitReads=2;nps=0;oldID=montanus_rna-XM_039704586.1_R5;pAA=0.6424;prediction=5;raa=325;rce=4;ref-gene=montanus_gene-LOC120500129;start=M;stop=*;sumWeight=2.8;tae=1;tde=1;tie=1;tpc=1
Z	GeMoMa	exon	1931121	1931617	.	-	.	ID=nbis-exon-473;Parent=PASSSERD00023.2;de=true;minCov=1;pc=1
Z	GeMoMa	exon	1932012	1932148	.	-	.	ID=nbis-exon-474;Parent=PASSSERD00023.2;de=true;minCov=1;pc=1
Z	GeMoMa	exon	1932430	1932695	.	-	.	ID=nbis-exon-475;Parent=PASSSERD00023.2;de=true;minCov=1;pc=1
Z	GeMoMa	exon	1933008	1933503	.	-	.	ID=nbis-exon-476;Parent=PASSSERD00023.2;de=true;minCov=1;pc=1
Z	GeMoMa	CDS	1931279	1931617	.	-	0	ID=cds-454;Parent=PASSSERD00023.2;ae=true;minCov=9;pc=1
Z	GeMoMa	CDS	1932012	1932148	.	-	2	ID=cds-453;Parent=PASSSERD00023.2;ae=true;de=true;minCov=7;pc=1
Z	GeMoMa	CDS	1932430	1932695	.	-	1	ID=cds-452;Parent=PASSSERD00023.2;ae=true;de=true;minCov=1;pc=1
Z	GeMoMa	CDS	1933008	1933198	.	-	0	ID=cds-451;Parent=PASSSERD00023.2;de=true;minCov=1;pc=1
Z	AnnotationFinalizer_	five_prime_UTR	1933199	1933503	.	-	.	ID=five_prime_utr-49;Parent=PASSSERD00023.2
Z	AnnotationFinalizer_	three_prime_UTR	1931121	1931278	.	-	.	ID=three_prime_utr-42;Parent=PASSSERD00023.2
Z	GeMoMa	mRNA	1931121	1933503	425	-	.	ID=PASSSERD00023.3;Parent=PASSSERD00023;aa=202;alternative="montanus_gene-LOC120498866,onychos_gene-LOC121334138,onychos_gene-LOC121347903,pyrgi_gene-LOC121363619";avgCov=11.3267;bestScore=1400;ce=3;evidence=3;iAA=0.365;lpm=11;maxGap=42;maxScore=1516;minCov=1;minSplitReads=5;nps=0;oldID=pyrgi_rna-XM_041476795.1_R9;pAA=0.5401;prediction=9;raa=274;rce=3;ref-gene=pyrgi_gene-LOC121358543;start=M;stop=*;sumWeight=2.8;tae=1;tde=1;tie=1;tpc=1
Z	GeMoMa	exon	1931121	1931617	.	-	.	ID=nbis-exon-477;Parent=PASSSERD00023.3;de=true;minCov=1;pc=1
Z	GeMoMa	exon	1932012	1932148	.	-	.	ID=nbis-exon-478;Parent=PASSSERD00023.3;de=true;minCov=1;pc=1
Z	GeMoMa	exon	1932430	1932695	.	-	.	ID=nbis-exon-479;Parent=PASSSERD00023.3;de=true;minCov=1;pc=1
Z	GeMoMa	exon	1933008	1933503	.	-	.	ID=nbis-exon-480;Parent=PASSSERD00023.3;de=true;minCov=1;pc=1
Z	GeMoMa	CDS	1931279	1931617	.	-	0	ID=cds-457;Parent=PASSSERD00023.3;ae=true;minCov=9;pc=1
Z	GeMoMa	CDS	1932012	1932148	.	-	2	ID=cds-456;Parent=PASSSERD00023.3;ae=true;de=true;minCov=7;pc=1
Z	GeMoMa	CDS	1932430	1932559	.	-	0	ID=cds-455;Parent=PASSSERD00023.3;de=true;minCov=1;pc=1
Z	AnnotationFinalizer_	five_prime_UTR	1932560	1932695	.	-	.	ID=five_prime_utr-51;Parent=PASSSERD00023.3
Z	AnnotationFinalizer_	five_prime_UTR	1933008	1933503	.	-	.	ID=five_prime_utr-50;Parent=PASSSERD00023.3
Z	AnnotationFinalizer_	three_prime_UTR	1931121	1931278	.	-	.	ID=three_prime_utr-43;Parent=PASSSERD00023.3
Z	GeMoMa	mRNA	1931121	1933563	1705	-	.	ID=PASSSERD00023.1;Parent=PASSSERD00023;aa=339;alternative="montanus_gene-LOC120498864,montanus_gene-LOC120509454,onychos_gene-LOC121334141,onychos_gene-LOC121334176,onychos_gene-LOC121334178,onychos_gene-LOC121334180,onychos_gene-LOC121338543";avgCov=7.6136;bestScore=1705;ce=5;evidence=3;iAA=0.9233;lpm=72;maxGap=2;maxScore=1827;minCov=0;minSplitReads=0;nps=0;oldID=pyrgi_rna-XM_041470165.1_R0;pAA=0.9558;prediction=0;raa=337;rce=5;ref-gene=pyrgi_gene-LOC121355021;start=M;stop=*;sumWeight=2.8;tae=0.75;tde=0.75;tie=0.75;tpc=0.941
Z	GeMoMa	exon	1931121	1931617	.	-	.	ID=nbis-exon-468;Parent=PASSSERD00023.1;de=false;minCov=0;pc=0.0323
Z	GeMoMa	exon	1932012	1932148	.	-	.	ID=nbis-exon-469;Parent=PASSSERD00023.1;de=false;minCov=0;pc=0.0323
Z	GeMoMa	exon	1932430	1932695	.	-	.	ID=nbis-exon-470;Parent=PASSSERD00023.1;de=false;minCov=0;pc=0.0323
Z	GeMoMa	exon	1933008	1933220	.	-	.	ID=nbis-exon-471;Parent=PASSSERD00023.1;de=false;minCov=0;pc=0.0323
Z	GeMoMa	exon	1933502	1933563	.	-	.	ID=nbis-exon-472;Parent=PASSSERD00023.1;de=false;minCov=0;pc=0.0323
Z	GeMoMa	CDS	1931279	1931617	.	-	0	ID=cds-450;Parent=PASSSERD00023.1;ae=true;minCov=9;pc=1
Z	GeMoMa	CDS	1932012	1932148	.	-	2	ID=cds-449;Parent=PASSSERD00023.1;ae=true;de=true;minCov=7;pc=1
Z	GeMoMa	CDS	1932430	1932695	.	-	1	ID=cds-448;Parent=PASSSERD00023.1;ae=true;de=true;minCov=1;pc=1
Z	GeMoMa	CDS	1933008	1933220	.	-	1	ID=cds-447;Parent=PASSSERD00023.1;ae=false;de=true;minCov=1;pc=1
Z	GeMoMa	CDS	1933502	1933563	.	-	0	ID=cds-446;Parent=PASSSERD00023.1;de=false;minCov=0;pc=0.0323
Z	AnnotationFinalizer_	three_prime_UTR	1931121	1931278	.	-	.	ID=three_prime_utr-41;Parent=PASSSERD00023.1
Z	GAF	gene	1938888	1985761	.	-	.	ID=PASSSERD00024;combinedEvidence=3;complete=2;maxEvidence=3;maxTie=0.75;transcripts=2
Z	GeMoMa	mRNA	1938888	1970599	4672	-	.	ID=PASSSERD00024.2;Parent=PASSSERD00024;aa=963;alternative="onychos_gene-LOC121338542,pyrgi_gene-LOC121355019";avgCov=793.0152;bestScore=4672;ce=17;evidence=3;iAA=0.9172;lpm=367;maxGap=24;maxScore=5249;minCov=0;minSplitReads=0;nps=0;oldID=montanus_rna-XM_039724120.1_R0;pAA=0.927;prediction=0;raa=1011;rce=17;ref-gene=montanus_gene-LOC120509472;start=M;stop=*;sumWeight=2.8;tae=0.875;tde=0.8125;tie=0.75;tpc=0.9799
Z	GeMoMa	exon	1938888	1939670	.	-	.	ID=nbis-exon-499;Parent=PASSSERD00024.2;de=true;minCov=548;pc=1
Z	GeMoMa	exon	1940650	1940731	.	-	.	ID=nbis-exon-500;Parent=PASSSERD00024.2;de=true;minCov=548;pc=1
Z	GeMoMa	exon	1940901	1940943	.	-	.	ID=nbis-exon-501;Parent=PASSSERD00024.2;de=true;minCov=548;pc=1
Z	GeMoMa	exon	1942661	1942839	.	-	.	ID=nbis-exon-502;Parent=PASSSERD00024.2;de=true;minCov=548;pc=1
Z	GeMoMa	exon	1943486	1943670	.	-	.	ID=nbis-exon-503;Parent=PASSSERD00024.2;de=true;minCov=548;pc=1
Z	GeMoMa	exon	1945044	1945200	.	-	.	ID=nbis-exon-504;Parent=PASSSERD00024.2;de=true;minCov=548;pc=1
Z	GeMoMa	exon	1945909	1946089	.	-	.	ID=nbis-exon-505;Parent=PASSSERD00024.2;de=true;minCov=548;pc=1
Z	GeMoMa	exon	1946795	1946883	.	-	.	ID=nbis-exon-506;Parent=PASSSERD00024.2;de=true;minCov=548;pc=1
Z	GeMoMa	exon	1949385	1949545	.	-	.	ID=nbis-exon-507;Parent=PASSSERD00024.2;de=true;minCov=548;pc=1
Z	GeMoMa	exon	1950668	1950799	.	-	.	ID=nbis-exon-508;Parent=PASSSERD00024.2;de=true;minCov=548;pc=1
Z	GeMoMa	exon	1953554	1953685	.	-	.	ID=nbis-exon-509;Parent=PASSSERD00024.2;de=true;minCov=548;pc=1
Z	GeMoMa	exon	1958844	1958957	.	-	.	ID=nbis-exon-510;Parent=PASSSERD00024.2;de=true;minCov=548;pc=1
Z	GeMoMa	exon	1959265	1959419	.	-	.	ID=nbis-exon-511;Parent=PASSSERD00024.2;de=true;minCov=548;pc=1
Z	GeMoMa	exon	1961786	1961843	.	-	.	ID=nbis-exon-512;Parent=PASSSERD00024.2;de=true;minCov=548;pc=1
Z	GeMoMa	exon	1962347	1962478	.	-	.	ID=nbis-exon-513;Parent=PASSSERD00024.2;de=true;minCov=548;pc=1
Z	GeMoMa	exon	1965164	1965302	.	-	.	ID=nbis-exon-514;Parent=PASSSERD00024.2;de=true;minCov=548;pc=1
Z	GeMoMa	exon	1967676	1968516	.	-	.	ID=nbis-exon-515;Parent=PASSSERD00024.2;de=true;minCov=548;pc=1
Z	GeMoMa	exon	1970493	1970599	.	-	.	ID=nbis-exon-516;Parent=PASSSERD00024.2;de=true;minCov=548;pc=1
Z	GeMoMa	CDS	1939539	1939670	.	-	0	ID=cds-492;Parent=PASSSERD00024.2;ae=true;minCov=994;pc=1
Z	GeMoMa	CDS	1940650	1940731	.	-	1	ID=cds-491;Parent=PASSSERD00024.2;ae=true;de=true;minCov=317;pc=1
Z	GeMoMa	CDS	1940901	1940943	.	-	2	ID=cds-490;Parent=PASSSERD00024.2;ae=false;de=false;minCov=10;pc=1
Z	GeMoMa	CDS	1942661	1942839	.	-	1	ID=cds-489;Parent=PASSSERD00024.2;ae=true;de=false;minCov=30;pc=1
Z	GeMoMa	CDS	1943486	1943670	.	-	0	ID=cds-488;Parent=PASSSERD00024.2;ae=true;de=true;minCov=1103;pc=1
Z	GeMoMa	CDS	1945044	1945200	.	-	1	ID=cds-487;Parent=PASSSERD00024.2;ae=true;de=true;minCov=1019;pc=1
Z	GeMoMa	CDS	1945909	1946089	.	-	2	ID=cds-486;Parent=PASSSERD00024.2;ae=true;de=true;minCov=832;pc=1
Z	GeMoMa	CDS	1946795	1946883	.	-	1	ID=cds-485;Parent=PASSSERD00024.2;ae=true;de=true;minCov=784;pc=1
Z	GeMoMa	CDS	1949385	1949545	.	-	0	ID=cds-484;Parent=PASSSERD00024.2;ae=true;de=true;minCov=642;pc=1
Z	GeMoMa	CDS	1950668	1950799	.	-	0	ID=cds-483;Parent=PASSSERD00024.2;ae=true;de=true;minCov=655;pc=1
Z	GeMoMa	CDS	1953554	1953685	.	-	0	ID=cds-482;Parent=PASSSERD00024.2;ae=true;de=true;minCov=650;pc=1
Z	GeMoMa	CDS	1958844	1958957	.	-	0	ID=cds-481;Parent=PASSSERD00024.2;ae=true;de=true;minCov=610;pc=1
Z	GeMoMa	CDS	1959265	1959419	.	-	2	ID=cds-480;Parent=PASSSERD00024.2;ae=true;de=true;minCov=119;pc=1
Z	GeMoMa	CDS	1961786	1961843	.	-	0	ID=cds-479;Parent=PASSSERD00024.2;ae=false;de=false;minCov=0;pc=0
Z	GeMoMa	CDS	1962347	1962478	.	-	0	ID=cds-478;Parent=PASSSERD00024.2;ae=true;de=true;minCov=125;pc=1
Z	GeMoMa	CDS	1965164	1965302	.	-	1	ID=cds-477;Parent=PASSSERD00024.2;ae=true;de=true;minCov=747;pc=1
Z	GeMoMa	CDS	1967676	1968493	.	-	0	ID=cds-476;Parent=PASSSERD00024.2;de=true;minCov=548;pc=1
Z	AnnotationFinalizer_	five_prime_UTR	1968494	1968516	.	-	.	ID=five_prime_utr-53;Parent=PASSSERD00024.2
Z	AnnotationFinalizer_	five_prime_UTR	1970493	1970599	.	-	.	ID=five_prime_utr-52;Parent=PASSSERD00024.2
Z	AnnotationFinalizer_	three_prime_UTR	1938888	1939538	.	-	.	ID=three_prime_utr-45;Parent=PASSSERD00024.2
Z	GeMoMa	mRNA	1938888	1985761	4698	-	.	ID=PASSSERD00024.1;Parent=PASSSERD00024;aa=992;alternative="onychos_gene-LOC121338542,pyrgi_gene-LOC121355019";avgCov=777.2789;bestScore=4698;ce=18;evidence=3;iAA=0.9032;lpm=374;maxGap=24;maxScore=5325;minCov=0;minSplitReads=0;nps=0;oldID=montanus_rna-XM_039724119.1_R0;pAA=0.9137;prediction=0;raa=1025;rce=18;ref-gene=montanus_gene-LOC120509472;start=M;stop=*;sumWeight=2.8;tae=0.8824;tde=0.7647;tie=0.7059;tpc=0.959
Z	GeMoMa	exon	1938888	1939670	.	-	.	ID=nbis-exon-481;Parent=PASSSERD00024.1;de=false;minCov=0;pc=0
Z	GeMoMa	exon	1940650	1940731	.	-	.	ID=nbis-exon-482;Parent=PASSSERD00024.1;de=false;minCov=0;pc=0
Z	GeMoMa	exon	1940901	1940943	.	-	.	ID=nbis-exon-483;Parent=PASSSERD00024.1;de=false;minCov=0;pc=0
Z	GeMoMa	exon	1942661	1942839	.	-	.	ID=nbis-exon-484;Parent=PASSSERD00024.1;de=false;minCov=0;pc=0
Z	GeMoMa	exon	1943486	1943670	.	-	.	ID=nbis-exon-485;Parent=PASSSERD00024.1;de=false;minCov=0;pc=0
Z	GeMoMa	exon	1945044	1945200	.	-	.	ID=nbis-exon-486;Parent=PASSSERD00024.1;de=false;minCov=0;pc=0
Z	GeMoMa	exon	1945909	1946089	.	-	.	ID=nbis-exon-487;Parent=PASSSERD00024.1;de=false;minCov=0;pc=0
Z	GeMoMa	exon	1946795	1946883	.	-	.	ID=nbis-exon-488;Parent=PASSSERD00024.1;de=false;minCov=0;pc=0
Z	GeMoMa	exon	1949385	1949545	.	-	.	ID=nbis-exon-489;Parent=PASSSERD00024.1;de=false;minCov=0;pc=0
Z	GeMoMa	exon	1950668	1950799	.	-	.	ID=nbis-exon-490;Parent=PASSSERD00024.1;de=false;minCov=0;pc=0
Z	GeMoMa	exon	1953554	1953685	.	-	.	ID=nbis-exon-491;Parent=PASSSERD00024.1;de=false;minCov=0;pc=0
Z	GeMoMa	exon	1958844	1958957	.	-	.	ID=nbis-exon-492;Parent=PASSSERD00024.1;de=false;minCov=0;pc=0
Z	GeMoMa	exon	1959265	1959419	.	-	.	ID=nbis-exon-493;Parent=PASSSERD00024.1;de=false;minCov=0;pc=0
Z	GeMoMa	exon	1961786	1961843	.	-	.	ID=nbis-exon-494;Parent=PASSSERD00024.1;de=false;minCov=0;pc=0
Z	GeMoMa	exon	1962347	1962478	.	-	.	ID=nbis-exon-495;Parent=PASSSERD00024.1;de=false;minCov=0;pc=0
Z	GeMoMa	exon	1965164	1965302	.	-	.	ID=nbis-exon-496;Parent=PASSSERD00024.1;de=false;minCov=0;pc=0
Z	GeMoMa	exon	1967676	1968516	.	-	.	ID=nbis-exon-497;Parent=PASSSERD00024.1;de=false;minCov=0;pc=0
Z	GeMoMa	exon	1985698	1985761	.	-	.	ID=nbis-exon-498;Parent=PASSSERD00024.1;de=false;minCov=0;pc=0
Z	GeMoMa	CDS	1939539	1939670	.	-	0	ID=cds-475;Parent=PASSSERD00024.1;ae=true;minCov=994;pc=1
Z	GeMoMa	CDS	1940650	1940731	.	-	1	ID=cds-474;Parent=PASSSERD00024.1;ae=true;de=true;minCov=317;pc=1
Z	GeMoMa	CDS	1940901	1940943	.	-	2	ID=cds-473;Parent=PASSSERD00024.1;ae=false;de=false;minCov=10;pc=1
Z	GeMoMa	CDS	1942661	1942839	.	-	1	ID=cds-472;Parent=PASSSERD00024.1;ae=true;de=false;minCov=30;pc=1
Z	GeMoMa	CDS	1943486	1943670	.	-	0	ID=cds-471;Parent=PASSSERD00024.1;ae=true;de=true;minCov=1103;pc=1
Z	GeMoMa	CDS	1945044	1945200	.	-	1	ID=cds-470;Parent=PASSSERD00024.1;ae=true;de=true;minCov=1019;pc=1
Z	GeMoMa	CDS	1945909	1946089	.	-	2	ID=cds-469;Parent=PASSSERD00024.1;ae=true;de=true;minCov=832;pc=1
Z	GeMoMa	CDS	1946795	1946883	.	-	1	ID=cds-468;Parent=PASSSERD00024.1;ae=true;de=true;minCov=784;pc=1
Z	GeMoMa	CDS	1949385	1949545	.	-	0	ID=cds-467;Parent=PASSSERD00024.1;ae=true;de=true;minCov=642;pc=1
Z	GeMoMa	CDS	1950668	1950799	.	-	0	ID=cds-466;Parent=PASSSERD00024.1;ae=true;de=true;minCov=655;pc=1
Z	GeMoMa	CDS	1953554	1953685	.	-	0	ID=cds-465;Parent=PASSSERD00024.1;ae=true;de=true;minCov=650;pc=1
Z	GeMoMa	CDS	1958844	1958957	.	-	0	ID=cds-464;Parent=PASSSERD00024.1;ae=true;de=true;minCov=610;pc=1
Z	GeMoMa	CDS	1959265	1959419	.	-	2	ID=cds-463;Parent=PASSSERD00024.1;ae=true;de=true;minCov=119;pc=1
Z	GeMoMa	CDS	1961786	1961843	.	-	0	ID=cds-462;Parent=PASSSERD00024.1;ae=false;de=false;minCov=0;pc=0
Z	GeMoMa	CDS	1962347	1962478	.	-	0	ID=cds-461;Parent=PASSSERD00024.1;ae=true;de=true;minCov=125;pc=1
Z	GeMoMa	CDS	1965164	1965302	.	-	1	ID=cds-460;Parent=PASSSERD00024.1;ae=true;de=true;minCov=747;pc=1
Z	GeMoMa	CDS	1967676	1968516	.	-	2	ID=cds-459;Parent=PASSSERD00024.1;ae=true;de=true;minCov=548;pc=1
Z	GeMoMa	CDS	1985698	1985761	.	-	0	ID=cds-458;Parent=PASSSERD00024.1;de=false;minCov=0;pc=0
Z	AnnotationFinalizer_	three_prime_UTR	1938888	1939538	.	-	.	ID=three_prime_utr-44;Parent=PASSSERD00024.1
Z	GAF	gene	2024796	2085752	.	+	.	ID=PASSSERD00025;combinedEvidence=4;complete=2;maxEvidence=4;maxTie=0.8;transcripts=2
Z	GeMoMa	mRNA	2024796	2085752	2476	+	.	ID=PASSSERD00025.1;Parent=PASSSERD00025;aa=464;alternative="montanus_gene-SHB,onychos_gene-SHB,pyrgi_gene-SHB,pyrgi_gene-SHF";avgCov=353.518;bestScore=2476;ce=6;evidence=4;iAA=1;lpm=464;maxGap=0;maxScore=2476;minCov=74;minSplitReads=0;nps=0;oldID=passerold_transcript:ENSPDOT00000009224_R0;pAA=1;prediction=0;raa=464;rce=6;ref-gene=passerold_gene:ENSPDOG00000006254;start=M;stop=*;sumWeight=3.6;tae=1;tde=1;tie=0.8;tpc=1
Z	GeMoMa	exon	2024796	2024805	.	+	.	ID=nbis-exon-517;Parent=PASSSERD00025.1;de=true;minCov=74;pc=1
Z	GeMoMa	exon	2028183	2028890	.	+	.	ID=nbis-exon-518;Parent=PASSSERD00025.1;de=true;minCov=74;pc=1
Z	GeMoMa	exon	2040561	2040678	.	+	.	ID=nbis-exon-519;Parent=PASSSERD00025.1;de=true;minCov=74;pc=1
Z	GeMoMa	exon	2062616	2062831	.	+	.	ID=nbis-exon-520;Parent=PASSSERD00025.1;de=true;minCov=74;pc=1
Z	GeMoMa	exon	2068834	2069005	.	+	.	ID=nbis-exon-521;Parent=PASSSERD00025.1;de=true;minCov=74;pc=1
Z	GeMoMa	exon	2073199	2073318	.	+	.	ID=nbis-exon-522;Parent=PASSSERD00025.1;de=true;minCov=74;pc=1
Z	GeMoMa	exon	2081707	2085752	.	+	.	ID=nbis-exon-523;Parent=PASSSERD00025.1;de=true;minCov=74;pc=1
Z	GeMoMa	CDS	2028309	2028890	.	+	0	ID=cds-493;Parent=PASSSERD00025.1;de=true;minCov=74;pc=1
Z	GeMoMa	CDS	2040561	2040678	.	+	0	ID=cds-494;Parent=PASSSERD00025.1;ae=true;de=true;minCov=184;pc=1
Z	GeMoMa	CDS	2062616	2062831	.	+	2	ID=cds-495;Parent=PASSSERD00025.1;ae=true;de=true;minCov=332;pc=1
Z	GeMoMa	CDS	2068834	2069005	.	+	2	ID=cds-496;Parent=PASSSERD00025.1;ae=true;de=true;minCov=383;pc=1
Z	GeMoMa	CDS	2073199	2073318	.	+	1	ID=cds-497;Parent=PASSSERD00025.1;ae=true;de=true;minCov=324;pc=1
Z	GeMoMa	CDS	2081707	2081890	.	+	1	ID=cds-498;Parent=PASSSERD00025.1;ae=true;minCov=278;pc=1
Z	AnnotationFinalizer_	five_prime_UTR	2024796	2024805	.	+	.	ID=five_prime_utr-54;Parent=PASSSERD00025.1
Z	AnnotationFinalizer_	five_prime_UTR	2028183	2028308	.	+	.	ID=five_prime_utr-55;Parent=PASSSERD00025.1
Z	AnnotationFinalizer_	three_prime_UTR	2081891	2085752	.	+	.	ID=three_prime_utr-46;Parent=PASSSERD00025.1
Z	GeMoMa	mRNA	2024796	2085752	728	+	.	ID=PASSSERD00025.2;Parent=PASSSERD00025;aa=251;alternative="montanus_gene-SHF";avgCov=355.8353;bestScore=1280;ce=5;evidence=2;iAA=0.5889;lpm=15;maxGap=3;maxScore=1316;minCov=239;minSplitReads=0;nps=0;oldID=onychos_rna-XM_041418298.1_R1;pAA=0.751;prediction=1;raa=247;rce=5;ref-gene=onychos_gene-SHF;start=M;stop=*;sumWeight=1.8;tae=1;tde=1;tie=0.75;tpc=1
Z	GeMoMa	exon	2024796	2024805	.	+	.	ID=nbis-exon-524;Parent=PASSSERD00025.2;de=true;minCov=239;pc=1
Z	GeMoMa	exon	2028183	2028890	.	+	.	ID=nbis-exon-525;Parent=PASSSERD00025.2;de=true;minCov=239;pc=1
Z	GeMoMa	exon	2040561	2040678	.	+	.	ID=nbis-exon-526;Parent=PASSSERD00025.2;de=true;minCov=239;pc=1
Z	GeMoMa	exon	2062616	2062831	.	+	.	ID=nbis-exon-527;Parent=PASSSERD00025.2;de=true;minCov=239;pc=1
Z	GeMoMa	exon	2068834	2069005	.	+	.	ID=nbis-exon-528;Parent=PASSSERD00025.2;de=true;minCov=239;pc=1
Z	GeMoMa	exon	2073199	2073318	.	+	.	ID=nbis-exon-529;Parent=PASSSERD00025.2;de=true;minCov=239;pc=1
Z	GeMoMa	exon	2081707	2085752	.	+	.	ID=nbis-exon-530;Parent=PASSSERD00025.2;de=true;minCov=239;pc=1
Z	GeMoMa	CDS	2040618	2040678	.	+	0	ID=cds-499;Parent=PASSSERD00025.2;de=true;minCov=239;pc=1
Z	GeMoMa	CDS	2062616	2062831	.	+	2	ID=cds-500;Parent=PASSSERD00025.2;ae=true;de=true;minCov=332;pc=1
Z	GeMoMa	CDS	2068834	2069005	.	+	2	ID=cds-501;Parent=PASSSERD00025.2;ae=true;de=true;minCov=383;pc=1
Z	GeMoMa	CDS	2073199	2073318	.	+	1	ID=cds-502;Parent=PASSSERD00025.2;ae=true;de=true;minCov=324;pc=1
Z	GeMoMa	CDS	2081707	2081890	.	+	1	ID=cds-503;Parent=PASSSERD00025.2;ae=true;minCov=278;pc=1
Z	AnnotationFinalizer_	five_prime_UTR	2024796	2024805	.	+	.	ID=five_prime_utr-56;Parent=PASSSERD00025.2
Z	AnnotationFinalizer_	five_prime_UTR	2028183	2028890	.	+	.	ID=five_prime_utr-57;Parent=PASSSERD00025.2
Z	AnnotationFinalizer_	five_prime_UTR	2040561	2040617	.	+	.	ID=five_prime_utr-58;Parent=PASSSERD00025.2
Z	AnnotationFinalizer_	three_prime_UTR	2081891	2085752	.	+	.	ID=three_prime_utr-47;Parent=PASSSERD00025.2
Z	GAF	gene	2137438	2230219	.	+	.	ID=PASSSERD00026;combinedEvidence=4;complete=3;maxEvidence=4;maxTie=1.0;transcripts=3
Z	GeMoMa	mRNA	2137438	2230219	2625	+	.	ID=PASSSERD00026.3;Parent=PASSSERD00026;aa=514;alternative="pyrgi_gene-RNF38";avgCov=199.6252;bestScore=2625;ce=12;evidence=2;iAA=0.9438;lpm=462;maxGap=14;maxScore=2762;minCov=1;minSplitReads=0;nps=0;oldID=montanus_rna-XM_039724082.1_R0;pAA=0.9632;prediction=0;raa=502;rce=12;ref-gene=montanus_gene-RNF38;start=M;stop=*;sumWeight=1.8;tae=0.9091;tde=0.8182;tie=0.8182;tpc=1
Z	GeMoMa	exon	2137438	2137995	.	+	.	ID=nbis-exon-555;Parent=PASSSERD00026.3;de=false;minCov=5;pc=1
Z	GeMoMa	exon	2176805	2176911	.	+	.	ID=nbis-exon-556;Parent=PASSSERD00026.3;de=false;minCov=5;pc=1
Z	GeMoMa	exon	2201598	2201791	.	+	.	ID=nbis-exon-557;Parent=PASSSERD00026.3;de=false;minCov=5;pc=1
Z	GeMoMa	exon	2206824	2207037	.	+	.	ID=nbis-exon-558;Parent=PASSSERD00026.3;de=false;minCov=5;pc=1
Z	GeMoMa	exon	2209065	2209232	.	+	.	ID=nbis-exon-559;Parent=PASSSERD00026.3;de=false;minCov=5;pc=1
Z	GeMoMa	exon	2212990	2213160	.	+	.	ID=nbis-exon-560;Parent=PASSSERD00026.3;de=false;minCov=5;pc=1
Z	GeMoMa	exon	2214758	2214919	.	+	.	ID=nbis-exon-561;Parent=PASSSERD00026.3;de=false;minCov=5;pc=1
Z	GeMoMa	exon	2217934	2218040	.	+	.	ID=nbis-exon-562;Parent=PASSSERD00026.3;de=false;minCov=5;pc=1
Z	GeMoMa	exon	2219570	2219654	.	+	.	ID=nbis-exon-563;Parent=PASSSERD00026.3;de=false;minCov=5;pc=1
Z	GeMoMa	exon	2221150	2221271	.	+	.	ID=nbis-exon-564;Parent=PASSSERD00026.3;de=false;minCov=5;pc=1
Z	GeMoMa	exon	2221586	2221685	.	+	.	ID=nbis-exon-565;Parent=PASSSERD00026.3;de=false;minCov=5;pc=1
Z	GeMoMa	exon	2226773	2230219	.	+	.	ID=nbis-exon-566;Parent=PASSSERD00026.3;de=false;minCov=5;pc=1
Z	GeMoMa	CDS	2137947	2137995	.	+	0	ID=cds-523;Parent=PASSSERD00026.3;de=false;minCov=5;pc=1
Z	GeMoMa	CDS	2176805	2176911	.	+	2	ID=cds-524;Parent=PASSSERD00026.3;ae=false;de=false;minCov=1;pc=1
Z	GeMoMa	CDS	2201598	2201791	.	+	0	ID=cds-525;Parent=PASSSERD00026.3;ae=true;de=true;minCov=49;pc=1
Z	GeMoMa	CDS	2206824	2207037	.	+	1	ID=cds-526;Parent=PASSSERD00026.3;ae=true;de=true;minCov=184;pc=1
Z	GeMoMa	CDS	2209065	2209232	.	+	0	ID=cds-527;Parent=PASSSERD00026.3;ae=true;de=true;minCov=120;pc=1
Z	GeMoMa	CDS	2212990	2213160	.	+	0	ID=cds-528;Parent=PASSSERD00026.3;ae=true;de=true;minCov=156;pc=1
Z	GeMoMa	CDS	2214758	2214919	.	+	0	ID=cds-529;Parent=PASSSERD00026.3;ae=true;de=true;minCov=202;pc=1
Z	GeMoMa	CDS	2217934	2218040	.	+	0	ID=cds-530;Parent=PASSSERD00026.3;ae=true;de=true;minCov=224;pc=1
Z	GeMoMa	CDS	2219570	2219654	.	+	1	ID=cds-531;Parent=PASSSERD00026.3;ae=true;de=true;minCov=245;pc=1
Z	GeMoMa	CDS	2221150	2221271	.	+	0	ID=cds-532;Parent=PASSSERD00026.3;ae=true;de=true;minCov=290;pc=1
Z	GeMoMa	CDS	2221586	2221685	.	+	1	ID=cds-533;Parent=PASSSERD00026.3;ae=true;de=true;minCov=270;pc=1
Z	GeMoMa	CDS	2226773	2226835	.	+	0	ID=cds-534;Parent=PASSSERD00026.3;ae=true;minCov=268;pc=1
Z	AnnotationFinalizer_	five_prime_UTR	2137438	2137946	.	+	.	ID=five_prime_utr-66;Parent=PASSSERD00026.3
Z	AnnotationFinalizer_	three_prime_UTR	2226836	2230219	.	+	.	ID=three_prime_utr-50;Parent=PASSSERD00026.3
Z	GeMoMa	mRNA	2187850	2230219	2390	+	.	ID=PASSSERD00026.1;Parent=PASSSERD00026;aa=433;alternative="montanus_gene-RNF44,onychos_gene-RNF38,onychos_gene-RNF44,passerold_gene:ENSPDOG00000000484,passerold_gene:ENSPDOG00000006263,pyrgi_gene-RNF38,pyrgi_gene-RNF44";avgCov=228.689;bestScore=2390;ce=10;evidence=4;iAA=1;lpm=433;maxGap=0;maxScore=2390;minCov=120;minSplitReads=156;nps=0;oldID=montanus_rna-XM_039724083.1_R0;pAA=1;prediction=0;raa=433;rce=10;ref-gene=montanus_gene-RNF38;start=M;stop=*;sumWeight=3.6;tae=1;tde=1;tie=1;tpc=1
Z	GeMoMa	exon	2187850	2188022	.	+	.	ID=nbis-exon-531;Parent=PASSSERD00026.1;de=true;minCov=169;pc=1
Z	GeMoMa	exon	2188704	2188845	.	+	.	ID=nbis-exon-532;Parent=PASSSERD00026.1;de=true;minCov=169;pc=1
Z	GeMoMa	exon	2201598	2201791	.	+	.	ID=nbis-exon-533;Parent=PASSSERD00026.1;de=true;minCov=169;pc=1
Z	GeMoMa	exon	2206824	2207037	.	+	.	ID=nbis-exon-534;Parent=PASSSERD00026.1;de=true;minCov=169;pc=1
Z	GeMoMa	exon	2209065	2209232	.	+	.	ID=nbis-exon-535;Parent=PASSSERD00026.1;de=true;minCov=169;pc=1
Z	GeMoMa	exon	2212990	2213160	.	+	.	ID=nbis-exon-536;Parent=PASSSERD00026.1;de=true;minCov=169;pc=1
Z	GeMoMa	exon	2214758	2214919	.	+	.	ID=nbis-exon-537;Parent=PASSSERD00026.1;de=true;minCov=169;pc=1
Z	GeMoMa	exon	2217934	2218040	.	+	.	ID=nbis-exon-538;Parent=PASSSERD00026.1;de=true;minCov=169;pc=1
Z	GeMoMa	exon	2219570	2219654	.	+	.	ID=nbis-exon-539;Parent=PASSSERD00026.1;de=true;minCov=169;pc=1
Z	GeMoMa	exon	2221150	2221271	.	+	.	ID=nbis-exon-540;Parent=PASSSERD00026.1;de=true;minCov=169;pc=1
Z	GeMoMa	exon	2221586	2221685	.	+	.	ID=nbis-exon-541;Parent=PASSSERD00026.1;de=true;minCov=169;pc=1
Z	GeMoMa	exon	2226773	2230219	.	+	.	ID=nbis-exon-542;Parent=PASSSERD00026.1;de=true;minCov=169;pc=1
Z	GeMoMa	CDS	2201685	2201791	.	+	0	ID=cds-504;Parent=PASSSERD00026.1;de=true;minCov=169;pc=1
Z	GeMoMa	CDS	2206824	2207037	.	+	1	ID=cds-505;Parent=PASSSERD00026.1;ae=true;de=true;minCov=184;pc=1
Z	GeMoMa	CDS	2209065	2209232	.	+	0	ID=cds-506;Parent=PASSSERD00026.1;ae=true;de=true;minCov=120;pc=1
Z	GeMoMa	CDS	2212990	2213160	.	+	0	ID=cds-507;Parent=PASSSERD00026.1;ae=true;de=true;minCov=156;pc=1
Z	GeMoMa	CDS	2214758	2214919	.	+	0	ID=cds-508;Parent=PASSSERD00026.1;ae=true;de=true;minCov=202;pc=1
Z	GeMoMa	CDS	2217934	2218040	.	+	0	ID=cds-509;Parent=PASSSERD00026.1;ae=true;de=true;minCov=224;pc=1
Z	GeMoMa	CDS	2219570	2219654	.	+	1	ID=cds-510;Parent=PASSSERD00026.1;ae=true;de=true;minCov=245;pc=1
Z	GeMoMa	CDS	2221150	2221271	.	+	0	ID=cds-511;Parent=PASSSERD00026.1;ae=true;de=true;minCov=290;pc=1
Z	GeMoMa	CDS	2221586	2221685	.	+	1	ID=cds-512;Parent=PASSSERD00026.1;ae=true;de=true;minCov=270;pc=1
Z	GeMoMa	CDS	2226773	2226835	.	+	0	ID=cds-513;Parent=PASSSERD00026.1;ae=true;minCov=268;pc=1
Z	AnnotationFinalizer_	five_prime_UTR	2187850	2188022	.	+	.	ID=five_prime_utr-59;Parent=PASSSERD00026.1
Z	AnnotationFinalizer_	five_prime_UTR	2188704	2188845	.	+	.	ID=five_prime_utr-60;Parent=PASSSERD00026.1
Z	AnnotationFinalizer_	five_prime_UTR	2201598	2201684	.	+	.	ID=five_prime_utr-61;Parent=PASSSERD00026.1
Z	AnnotationFinalizer_	three_prime_UTR	2226836	2230219	.	+	.	ID=three_prime_utr-48;Parent=PASSSERD00026.1
Z	GeMoMa	mRNA	2187850	2230219	1390	+	.	ID=PASSSERD00026.2;Parent=PASSSERD00026;aa=347;alternative="onychos_gene-RNF44,pyrgi_gene-RNF44";avgCov=235.8434;bestScore=1988;ce=9;evidence=3;iAA=0.7171;lpm=38;maxGap=7;maxScore=1988;minCov=120;minSplitReads=156;nps=0;oldID=montanus_rna-XM_039701827.1_R1;pAA=0.8095;prediction=1;raa=356;rce=9;ref-gene=montanus_gene-RNF44;start=M;stop=*;sumWeight=2.8;tae=1;tde=1;tie=1;tpc=1
Z	GeMoMa	exon	2187850	2188022	.	+	.	ID=nbis-exon-543;Parent=PASSSERD00026.2;de=true;minCov=184;pc=1
Z	GeMoMa	exon	2188704	2188845	.	+	.	ID=nbis-exon-544;Parent=PASSSERD00026.2;de=true;minCov=184;pc=1
Z	GeMoMa	exon	2201598	2201791	.	+	.	ID=nbis-exon-545;Parent=PASSSERD00026.2;de=true;minCov=184;pc=1
Z	GeMoMa	exon	2206824	2207037	.	+	.	ID=nbis-exon-546;Parent=PASSSERD00026.2;de=true;minCov=184;pc=1
Z	GeMoMa	exon	2209065	2209232	.	+	.	ID=nbis-exon-547;Parent=PASSSERD00026.2;de=true;minCov=184;pc=1
Z	GeMoMa	exon	2212990	2213160	.	+	.	ID=nbis-exon-548;Parent=PASSSERD00026.2;de=true;minCov=184;pc=1
Z	GeMoMa	exon	2214758	2214919	.	+	.	ID=nbis-exon-549;Parent=PASSSERD00026.2;de=true;minCov=184;pc=1
Z	GeMoMa	exon	2217934	2218040	.	+	.	ID=nbis-exon-550;Parent=PASSSERD00026.2;de=true;minCov=184;pc=1
Z	GeMoMa	exon	2219570	2219654	.	+	.	ID=nbis-exon-551;Parent=PASSSERD00026.2;de=true;minCov=184;pc=1
Z	GeMoMa	exon	2221150	2221271	.	+	.	ID=nbis-exon-552;Parent=PASSSERD00026.2;de=true;minCov=184;pc=1
Z	GeMoMa	exon	2221586	2221685	.	+	.	ID=nbis-exon-553;Parent=PASSSERD00026.2;de=true;minCov=184;pc=1
Z	GeMoMa	exon	2226773	2230219	.	+	.	ID=nbis-exon-554;Parent=PASSSERD00026.2;de=true;minCov=184;pc=1
Z	GeMoMa	CDS	2206975	2207037	.	+	0	ID=cds-514;Parent=PASSSERD00026.2;de=true;minCov=184;pc=1
Z	GeMoMa	CDS	2209065	2209232	.	+	0	ID=cds-515;Parent=PASSSERD00026.2;ae=true;de=true;minCov=120;pc=1
Z	GeMoMa	CDS	2212990	2213160	.	+	0	ID=cds-516;Parent=PASSSERD00026.2;ae=true;de=true;minCov=156;pc=1
Z	GeMoMa	CDS	2214758	2214919	.	+	0	ID=cds-517;Parent=PASSSERD00026.2;ae=true;de=true;minCov=202;pc=1
Z	GeMoMa	CDS	2217934	2218040	.	+	0	ID=cds-518;Parent=PASSSERD00026.2;ae=true;de=true;minCov=224;pc=1
Z	GeMoMa	CDS	2219570	2219654	.	+	1	ID=cds-519;Parent=PASSSERD00026.2;ae=true;de=true;minCov=245;pc=1
Z	GeMoMa	CDS	2221150	2221271	.	+	0	ID=cds-520;Parent=PASSSERD00026.2;ae=true;de=true;minCov=290;pc=1
Z	GeMoMa	CDS	2221586	2221685	.	+	1	ID=cds-521;Parent=PASSSERD00026.2;ae=true;de=true;minCov=270;pc=1
Z	GeMoMa	CDS	2226773	2226835	.	+	0	ID=cds-522;Parent=PASSSERD00026.2;ae=true;minCov=268;pc=1
Z	AnnotationFinalizer_	five_prime_UTR	2187850	2188022	.	+	.	ID=five_prime_utr-62;Parent=PASSSERD00026.2
Z	AnnotationFinalizer_	five_prime_UTR	2188704	2188845	.	+	.	ID=five_prime_utr-63;Parent=PASSSERD00026.2
Z	AnnotationFinalizer_	five_prime_UTR	2201598	2201791	.	+	.	ID=five_prime_utr-64;Parent=PASSSERD00026.2
Z	AnnotationFinalizer_	five_prime_UTR	2206824	2206974	.	+	.	ID=five_prime_utr-65;Parent=PASSSERD00026.2
Z	AnnotationFinalizer_	three_prime_UTR	2226836	2230219	.	+	.	ID=three_prime_utr-49;Parent=PASSSERD00026.2
Z	GAF	gene	2182277	2186634	.	-	.	ID=PASSSERD00027;combinedEvidence=1;complete=1;maxEvidence=1;maxTie=0.0;transcripts=1
Z	GeMoMa	mRNA	2182277	2186634	733	-	.	ID=PASSSERD00027.1;Parent=PASSSERD00027;aa=174;avgCov=20.8372;bestScore=733;ce=4;evidence=1;iAA=0.7961;lpm=67;maxGap=10;maxScore=1124;minCov=0;minSplitReads=0;nps=0;oldID=montanus_rna-XM_039724088.1_R0;pAA=0.8252;prediction=0;raa=206;rce=2;ref-gene=montanus_gene-LOC120509458;start=M;stop=*;sumWeight=0.8;tae=0;tde=0;tie=0;tpc=0.9885
Z	GeMoMa	exon	2182277	2183044	.	-	.	ID=nbis-exon-567;Parent=PASSSERD00027.1;de=false;minCov=17;pc=1
Z	GeMoMa	exon	2183065	2184571	.	-	.	ID=nbis-exon-568;Parent=PASSSERD00027.1;de=false;minCov=17;pc=1
Z	GeMoMa	exon	2184601	2184767	.	-	.	ID=nbis-exon-569;Parent=PASSSERD00027.1;de=false;minCov=17;pc=1
Z	GeMoMa	exon	2184836	2184943	.	-	.	ID=nbis-exon-570;Parent=PASSSERD00027.1;de=false;minCov=17;pc=1
Z	GeMoMa	exon	2185502	2186634	.	-	.	ID=nbis-exon-571;Parent=PASSSERD00027.1;de=false;minCov=17;pc=1
Z	GeMoMa	CDS	2184370	2184571	.	-	1	ID=cds-538;Parent=PASSSERD00027.1;ae=false;minCov=25;pc=1
Z	GeMoMa	CDS	2184601	2184767	.	-	0	ID=cds-537;Parent=PASSSERD00027.1;ae=false;de=false;minCov=15;pc=1
Z	GeMoMa	CDS	2184836	2184943	.	-	0	ID=cds-536;Parent=PASSSERD00027.1;ae=false;de=false;minCov=0;pc=0.9444
Z	GeMoMa	CDS	2185502	2185546	.	-	0	ID=cds-535;Parent=PASSSERD00027.1;de=false;minCov=17;pc=1
Z	AnnotationFinalizer_	five_prime_UTR	2185547	2186634	.	-	.	ID=five_prime_utr-67;Parent=PASSSERD00027.1
Z	AnnotationFinalizer_	three_prime_UTR	2182277	2183044	.	-	.	ID=three_prime_utr-52;Parent=PASSSERD00027.1
Z	AnnotationFinalizer_	three_prime_UTR	2183065	2184369	.	-	.	ID=three_prime_utr-51;Parent=PASSSERD00027.1
Z	GAF	gene	2251423	2269979	.	+	.	ID=PASSSERD00028;combinedEvidence=1;complete=1;maxEvidence=1;maxTie=1.0;transcripts=1
Z	GeMoMa	mRNA	2251423	2269979	1997	+	.	ID=PASSSERD00028.1;Parent=PASSSERD00028;aa=372;avgCov=387.336;bestScore=1997;ce=5;evidence=1;iAA=1;lpm=372;maxGap=0;maxScore=1997;minCov=44;minSplitReads=182;nps=0;oldID=passerold_transcript:ENSPDOT00000009277_R0;pAA=1;prediction=0;raa=372;rce=5;ref-gene=passerold_gene:ENSPDOG00000006287;start=M;stop=*;sumWeight=0.8;tae=1;tde=1;tie=1;tpc=1
Z	GeMoMa	exon	2251423	2251437	.	+	.	ID=nbis-exon-572;Parent=PASSSERD00028.1;de=true;minCov=44;pc=1
Z	GeMoMa	exon	2254744	2254839	.	+	.	ID=nbis-exon-573;Parent=PASSSERD00028.1;de=true;minCov=44;pc=1
Z	GeMoMa	exon	2255781	2256014	.	+	.	ID=nbis-exon-574;Parent=PASSSERD00028.1;de=true;minCov=44;pc=1
Z	GeMoMa	exon	2257046	2257208	.	+	.	ID=nbis-exon-575;Parent=PASSSERD00028.1;de=true;minCov=44;pc=1
Z	GeMoMa	exon	2258245	2258337	.	+	.	ID=nbis-exon-576;Parent=PASSSERD00028.1;de=true;minCov=44;pc=1
Z	GeMoMa	exon	2259420	2267782	.	+	.	ID=nbis-exon-577;Parent=PASSSERD00028.1;de=true;minCov=44;pc=1
Z	GeMoMa	exon	2267811	2269979	.	+	.	ID=nbis-exon-578;Parent=PASSSERD00028.1;de=true;minCov=44;pc=1
Z	GeMoMa	CDS	2254750	2254839	.	+	0	ID=cds-539;Parent=PASSSERD00028.1;de=true;minCov=44;pc=1
Z	GeMoMa	CDS	2255781	2256014	.	+	0	ID=cds-540;Parent=PASSSERD00028.1;ae=true;de=true;minCov=193;pc=1
Z	GeMoMa	CDS	2257046	2257208	.	+	0	ID=cds-541;Parent=PASSSERD00028.1;ae=true;de=true;minCov=408;pc=1
Z	GeMoMa	CDS	2258245	2258337	.	+	2	ID=cds-542;Parent=PASSSERD00028.1;ae=true;de=true;minCov=380;pc=1
Z	GeMoMa	CDS	2259420	2259955	.	+	2	ID=cds-543;Parent=PASSSERD00028.1;ae=true;minCov=321;pc=1
Z	AnnotationFinalizer_	five_prime_UTR	2251423	2251437	.	+	.	ID=five_prime_utr-68;Parent=PASSSERD00028.1
Z	AnnotationFinalizer_	five_prime_UTR	2254744	2254749	.	+	.	ID=five_prime_utr-69;Parent=PASSSERD00028.1
Z	AnnotationFinalizer_	three_prime_UTR	2259956	2267782	.	+	.	ID=three_prime_utr-53;Parent=PASSSERD00028.1
Z	AnnotationFinalizer_	three_prime_UTR	2267811	2269979	.	+	.	ID=three_prime_utr-54;Parent=PASSSERD00028.1
Z	GAF	gene	2254646	2281945	.	-	.	ID=PASSSERD00029;combinedEvidence=3;complete=1;maxEvidence=3;maxTie=0.8;transcripts=1
Z	GeMoMa	mRNA	2254646	2281945	1637	-	.	ID=PASSSERD00029.1;Parent=PASSSERD00029;aa=328;alternative="onychos_gene-NANS,pyrgi_gene-NANS";avgCov=2075.8323;bestScore=1637;ce=6;evidence=3;iAA=0.8889;lpm=166;maxGap=32;maxScore=1890;minCov=5;minSplitReads=0;nps=0;oldID=montanus_rna-XM_039724117.1_R0;pAA=0.8972;prediction=0;raa=360;rce=6;ref-gene=montanus_gene-NANS;start=M;stop=*;sumWeight=2.8;tae=1;tde=0.8;tie=0.8;tpc=1
Z	GeMoMa	exon	2254646	2262865	.	-	.	ID=nbis-exon-579;Parent=PASSSERD00029.1;de=false;minCov=5;pc=1
Z	GeMoMa	exon	2263942	2264208	.	-	.	ID=nbis-exon-580;Parent=PASSSERD00029.1;de=false;minCov=5;pc=1
Z	GeMoMa	exon	2265089	2265243	.	-	.	ID=nbis-exon-581;Parent=PASSSERD00029.1;de=false;minCov=5;pc=1
Z	GeMoMa	exon	2265495	2265594	.	-	.	ID=nbis-exon-582;Parent=PASSSERD00029.1;de=false;minCov=5;pc=1
Z	GeMoMa	exon	2268668	2268883	.	-	.	ID=nbis-exon-583;Parent=PASSSERD00029.1;de=false;minCov=5;pc=1
Z	GeMoMa	exon	2281677	2281945	.	-	.	ID=nbis-exon-584;Parent=PASSSERD00029.1;de=false;minCov=5;pc=1
Z	GeMoMa	CDS	2262656	2262865	.	-	0	ID=cds-549;Parent=PASSSERD00029.1;ae=true;minCov=2036;pc=1
Z	GeMoMa	CDS	2263942	2264208	.	-	0	ID=cds-548;Parent=PASSSERD00029.1;ae=true;de=true;minCov=2076;pc=1
Z	GeMoMa	CDS	2265089	2265243	.	-	2	ID=cds-547;Parent=PASSSERD00029.1;ae=true;de=true;minCov=1998;pc=1
Z	GeMoMa	CDS	2265495	2265594	.	-	0	ID=cds-546;Parent=PASSSERD00029.1;ae=true;de=true;minCov=1679;pc=1
Z	GeMoMa	CDS	2268668	2268883	.	-	0	ID=cds-545;Parent=PASSSERD00029.1;ae=true;de=true;minCov=486;pc=1
Z	GeMoMa	CDS	2281677	2281712	.	-	0	ID=cds-544;Parent=PASSSERD00029.1;de=false;minCov=5;pc=1
Z	AnnotationFinalizer_	five_prime_UTR	2281713	2281945	.	-	.	ID=five_prime_utr-70;Parent=PASSSERD00029.1
Z	AnnotationFinalizer_	three_prime_UTR	2254646	2262655	.	-	.	ID=three_prime_utr-55;Parent=PASSSERD00029.1
Z	GAF	gene	2276142	2299454	.	+	.	ID=PASSSERD00030;combinedEvidence=4;complete=5;maxEvidence=4;maxTie=1.0;transcripts=5
Z	GeMoMa	mRNA	2276142	2299454	811	+	.	ID=PASSSERD00030.1;Parent=PASSSERD00030;aa=206;alternative="montanus_gene-CLTB,onychos_gene-CLTB,passerold_gene:ENSPDOG00000000440,pyrgi_gene-CLTB";avgCov=8787.8447;bestScore=811;ce=6;evidence=4;iAA=0.7436;lpm=155;maxGap=23;maxScore=1210;minCov=0;minSplitReads=0;nps=0;oldID=montanus_rna-XM_039724136.1_R0;pAA=0.7949;prediction=0;raa=234;rce=6;ref-gene=montanus_gene-CLTA;start=M;stop=*;sumWeight=3.6;tae=0.8;tde=0.8;tie=0.4;tpc=0.7994
Z	GeMoMa	exon	2276142	2276265	.	+	.	ID=nbis-exon-585;Parent=PASSSERD00030.1;de=false;minCov=0;pc=0
Z	GeMoMa	exon	2289697	2289734	.	+	.	ID=nbis-exon-586;Parent=PASSSERD00030.1;de=false;minCov=0;pc=0
Z	GeMoMa	exon	2291607	2291724	.	+	.	ID=nbis-exon-587;Parent=PASSSERD00030.1;de=false;minCov=0;pc=0
Z	GeMoMa	exon	2293082	2293193	.	+	.	ID=nbis-exon-588;Parent=PASSSERD00030.1;de=false;minCov=0;pc=0
Z	GeMoMa	exon	2294626	2294679	.	+	.	ID=nbis-exon-589;Parent=PASSSERD00030.1;de=false;minCov=0;pc=0
Z	GeMoMa	exon	2296933	2299454	.	+	.	ID=nbis-exon-590;Parent=PASSSERD00030.1;de=false;minCov=0;pc=0
Z	GeMoMa	CDS	2276142	2276265	.	+	0	ID=cds-550;Parent=PASSSERD00030.1;de=false;minCov=0;pc=0
Z	GeMoMa	CDS	2289697	2289734	.	+	2	ID=cds-551;Parent=PASSSERD00030.1;ae=true;de=true;minCov=1038;pc=1
Z	GeMoMa	CDS	2291607	2291724	.	+	0	ID=cds-552;Parent=PASSSERD00030.1;ae=true;de=true;minCov=4486;pc=1
Z	GeMoMa	CDS	2293082	2293193	.	+	2	ID=cds-553;Parent=PASSSERD00030.1;ae=true;de=true;minCov=13224;pc=1
Z	GeMoMa	CDS	2294626	2294679	.	+	1	ID=cds-554;Parent=PASSSERD00030.1;ae=false;de=true;minCov=35;pc=1
Z	GeMoMa	CDS	2296933	2297104	.	+	1	ID=cds-555;Parent=PASSSERD00030.1;ae=true;minCov=13117;pc=1
Z	AnnotationFinalizer_	three_prime_UTR	2297105	2299454	.	+	.	ID=three_prime_utr-56;Parent=PASSSERD00030.1
Z	GeMoMa	mRNA	2276142	2299454	717	+	.	ID=PASSSERD00030.2;Parent=PASSSERD00030;aa=188;alternative="montanus_gene-CLTB,onychos_gene-CLTB,pyrgi_gene-CLTA,pyrgi_gene-CLTB";avgCov=9625.3457;bestScore=717;ce=5;evidence=3;iAA=0.7222;lpm=137;maxGap=23;maxScore=1116;minCov=0;minSplitReads=0;nps=0;oldID=montanus_rna-XM_039724138.1_R0;pAA=0.7778;prediction=0;raa=216;rce=5;ref-gene=montanus_gene-CLTA;start=M;stop=*;sumWeight=2.8;tae=1;tde=0.75;tie=0.75;tpc=0.7801
Z	GeMoMa	exon	2276142	2276265	.	+	.	ID=nbis-exon-591;Parent=PASSSERD00030.2;de=false;minCov=0;pc=0
Z	GeMoMa	exon	2289697	2289734	.	+	.	ID=nbis-exon-592;Parent=PASSSERD00030.2;de=false;minCov=0;pc=0
Z	GeMoMa	exon	2291607	2291724	.	+	.	ID=nbis-exon-593;Parent=PASSSERD00030.2;de=false;minCov=0;pc=0
Z	GeMoMa	exon	2293082	2293193	.	+	.	ID=nbis-exon-594;Parent=PASSSERD00030.2;de=false;minCov=0;pc=0
Z	GeMoMa	exon	2296933	2299454	.	+	.	ID=nbis-exon-595;Parent=PASSSERD00030.2;de=false;minCov=0;pc=0
Z	GeMoMa	CDS	2276142	2276265	.	+	0	ID=cds-556;Parent=PASSSERD00030.2;de=false;minCov=0;pc=0
Z	GeMoMa	CDS	2289697	2289734	.	+	2	ID=cds-557;Parent=PASSSERD00030.2;ae=true;de=true;minCov=1038;pc=1
Z	GeMoMa	CDS	2291607	2291724	.	+	0	ID=cds-558;Parent=PASSSERD00030.2;ae=true;de=true;minCov=4486;pc=1
Z	GeMoMa	CDS	2293082	2293193	.	+	2	ID=cds-559;Parent=PASSSERD00030.2;ae=true;de=true;minCov=13224;pc=1
Z	GeMoMa	CDS	2296933	2297104	.	+	1	ID=cds-560;Parent=PASSSERD00030.2;ae=true;minCov=13117;pc=1
Z	AnnotationFinalizer_	three_prime_UTR	2297105	2299454	.	+	.	ID=three_prime_utr-57;Parent=PASSSERD00030.2
Z	GeMoMa	mRNA	2276142	2299454	881	+	.	ID=PASSSERD00030.3;Parent=PASSSERD00030;aa=218;alternative="pyrgi_gene-CLTA";avgCov=8312.6101;bestScore=881;ce=7;evidence=2;iAA=0.7561;lpm=167;maxGap=23;maxScore=1280;minCov=0;minSplitReads=0;nps=0;oldID=montanus_rna-XM_039724134.1_R0;pAA=0.8049;prediction=0;raa=246;rce=7;ref-gene=montanus_gene-CLTA;start=M;stop=*;sumWeight=1.8;tae=0.8333;tde=0.6667;tie=0.5;tpc=0.8104
Z	GeMoMa	exon	2276142	2276265	.	+	.	ID=nbis-exon-596;Parent=PASSSERD00030.3;de=false;minCov=0;pc=0
Z	GeMoMa	exon	2289697	2289734	.	+	.	ID=nbis-exon-597;Parent=PASSSERD00030.3;de=false;minCov=0;pc=0
Z	GeMoMa	exon	2291607	2291724	.	+	.	ID=nbis-exon-598;Parent=PASSSERD00030.3;de=false;minCov=0;pc=0
Z	GeMoMa	exon	2293082	2293193	.	+	.	ID=nbis-exon-599;Parent=PASSSERD00030.3;de=false;minCov=0;pc=0
Z	GeMoMa	exon	2294626	2294679	.	+	.	ID=nbis-exon-600;Parent=PASSSERD00030.3;de=false;minCov=0;pc=0
Z	GeMoMa	exon	2295851	2295886	.	+	.	ID=nbis-exon-601;Parent=PASSSERD00030.3;de=false;minCov=0;pc=0
Z	GeMoMa	exon	2296933	2299454	.	+	.	ID=nbis-exon-602;Parent=PASSSERD00030.3;de=false;minCov=0;pc=0
Z	GeMoMa	CDS	2276142	2276265	.	+	0	ID=cds-561;Parent=PASSSERD00030.3;de=false;minCov=0;pc=0
Z	GeMoMa	CDS	2289697	2289734	.	+	2	ID=cds-562;Parent=PASSSERD00030.3;ae=true;de=true;minCov=1038;pc=1
Z	GeMoMa	CDS	2291607	2291724	.	+	0	ID=cds-563;Parent=PASSSERD00030.3;ae=true;de=true;minCov=4486;pc=1
Z	GeMoMa	CDS	2293082	2293193	.	+	2	ID=cds-564;Parent=PASSSERD00030.3;ae=true;de=true;minCov=13224;pc=1
Z	GeMoMa	CDS	2294626	2294679	.	+	1	ID=cds-565;Parent=PASSSERD00030.3;ae=false;de=true;minCov=35;pc=1
Z	GeMoMa	CDS	2295851	2295886	.	+	1	ID=cds-566;Parent=PASSSERD00030.3;ae=true;de=false;minCov=145;pc=1
Z	GeMoMa	CDS	2296933	2297104	.	+	1	ID=cds-567;Parent=PASSSERD00030.3;ae=true;minCov=13117;pc=1
Z	AnnotationFinalizer_	three_prime_UTR	2297105	2299454	.	+	.	ID=three_prime_utr-58;Parent=PASSSERD00030.3
Z	GeMoMa	mRNA	2276142	2299454	786	+	.	ID=PASSSERD00030.4;Parent=PASSSERD00030;aa=200;alternative="pyrgi_gene-CLTA";avgCov=9057.09;bestScore=786;ce=6;evidence=2;iAA=0.7368;lpm=149;maxGap=23;maxScore=1185;minCov=0;minSplitReads=0;nps=0;oldID=montanus_rna-XM_039724137.1_R0;pAA=0.7895;prediction=0;raa=228;rce=6;ref-gene=montanus_gene-CLTA;start=M;stop=*;sumWeight=1.8;tae=1;tde=0.6;tie=0.4;tpc=0.7933
Z	GeMoMa	exon	2276142	2276265	.	+	.	ID=nbis-exon-603;Parent=PASSSERD00030.4;de=false;minCov=0;pc=0
Z	GeMoMa	exon	2289697	2289734	.	+	.	ID=nbis-exon-604;Parent=PASSSERD00030.4;de=false;minCov=0;pc=0
Z	GeMoMa	exon	2291607	2291724	.	+	.	ID=nbis-exon-605;Parent=PASSSERD00030.4;de=false;minCov=0;pc=0
Z	GeMoMa	exon	2293082	2293193	.	+	.	ID=nbis-exon-606;Parent=PASSSERD00030.4;de=false;minCov=0;pc=0
Z	GeMoMa	exon	2295851	2295886	.	+	.	ID=nbis-exon-607;Parent=PASSSERD00030.4;de=false;minCov=0;pc=0
Z	GeMoMa	exon	2296933	2299454	.	+	.	ID=nbis-exon-608;Parent=PASSSERD00030.4;de=false;minCov=0;pc=0
Z	GeMoMa	CDS	2276142	2276265	.	+	0	ID=cds-568;Parent=PASSSERD00030.4;de=false;minCov=0;pc=0
Z	GeMoMa	CDS	2289697	2289734	.	+	2	ID=cds-569;Parent=PASSSERD00030.4;ae=true;de=true;minCov=1038;pc=1
Z	GeMoMa	CDS	2291607	2291724	.	+	0	ID=cds-570;Parent=PASSSERD00030.4;ae=true;de=true;minCov=4486;pc=1
Z	GeMoMa	CDS	2293082	2293193	.	+	2	ID=cds-571;Parent=PASSSERD00030.4;ae=true;de=true;minCov=13224;pc=1
Z	GeMoMa	CDS	2295851	2295886	.	+	1	ID=cds-572;Parent=PASSSERD00030.4;ae=true;de=false;minCov=145;pc=1
Z	GeMoMa	CDS	2296933	2297104	.	+	1	ID=cds-573;Parent=PASSSERD00030.4;ae=true;minCov=13117;pc=1
Z	AnnotationFinalizer_	three_prime_UTR	2297105	2299454	.	+	.	ID=three_prime_utr-59;Parent=PASSSERD00030.4
Z	GeMoMa	mRNA	2292926	2299454	560	+	.	ID=PASSSERD00030.5;Parent=PASSSERD00030;aa=111;avgCov=12289.7508;bestScore=560;ce=2;evidence=1;iAA=1;lpm=111;maxGap=0;maxScore=560;minCov=1;minSplitReads=12870;nps=0;oldID=passerold_transcript:ENSPDOT00000009399_R0;pAA=1;prediction=0;raa=111;rce=2;ref-gene=passerold_gene:ENSPDOG00000006376;start=M;stop=*;sumWeight=0.8;tae=1;tde=1;tie=1;tpc=1
Z	GeMoMa	exon	2292926	2293193	.	+	.	ID=nbis-exon-609;Parent=PASSSERD00030.5;de=true;minCov=1;pc=1
Z	GeMoMa	exon	2296933	2299454	.	+	.	ID=nbis-exon-610;Parent=PASSSERD00030.5;de=true;minCov=1;pc=1
Z	GeMoMa	CDS	2293033	2293193	.	+	0	ID=cds-574;Parent=PASSSERD00030.5;de=true;minCov=1;pc=1
Z	GeMoMa	CDS	2296933	2297104	.	+	1	ID=cds-575;Parent=PASSSERD00030.5;ae=true;minCov=13117;pc=1
Z	AnnotationFinalizer_	five_prime_UTR	2292926	2293032	.	+	.	ID=five_prime_utr-71;Parent=PASSSERD00030.5
Z	AnnotationFinalizer_	three_prime_UTR	2297105	2299454	.	+	.	ID=three_prime_utr-60;Parent=PASSSERD00030.5
Z	GAF	gene	2292926	2326278	.	-	.	ID=PASSSERD00031;combinedEvidence=4;complete=2;maxEvidence=3;maxTie=1.0;transcripts=2
Z	GeMoMa	mRNA	2292926	2326278	3328	-	.	ID=PASSSERD00031.1;Parent=PASSSERD00031;aa=708;alternative="onychos_gene-GNE,pyrgi_gene-GNE";avgCov=651.6455;bestScore=3328;ce=11;evidence=3;iAA=0.9103;lpm=645;maxGap=14;maxScore=3719;minCov=16;minSplitReads=0;nps=0;oldID=montanus_rna-XM_039724145.1_R0;pAA=0.9434;prediction=0;raa=723;rce=11;ref-gene=montanus_gene-GNE;start=M;stop=*;sumWeight=2.8;tae=0.9;tde=1;tie=0.9;tpc=1
Z	GeMoMa	exon	2292926	2293423	.	-	.	ID=nbis-exon-611;Parent=PASSSERD00031.1;de=true;minCov=202;pc=1
Z	GeMoMa	exon	2304069	2304185	.	-	.	ID=nbis-exon-612;Parent=PASSSERD00031.1;de=true;minCov=202;pc=1
Z	GeMoMa	exon	2304770	2304952	.	-	.	ID=nbis-exon-613;Parent=PASSSERD00031.1;de=true;minCov=202;pc=1
Z	GeMoMa	exon	2305865	2306086	.	-	.	ID=nbis-exon-614;Parent=PASSSERD00031.1;de=true;minCov=202;pc=1
Z	GeMoMa	exon	2307845	2307974	.	-	.	ID=nbis-exon-615;Parent=PASSSERD00031.1;de=true;minCov=202;pc=1
Z	GeMoMa	exon	2310370	2310580	.	-	.	ID=nbis-exon-616;Parent=PASSSERD00031.1;de=true;minCov=202;pc=1
Z	GeMoMa	exon	2317417	2317504	.	-	.	ID=nbis-exon-617;Parent=PASSSERD00031.1;de=true;minCov=202;pc=1
Z	GeMoMa	exon	2317768	2317980	.	-	.	ID=nbis-exon-618;Parent=PASSSERD00031.1;de=true;minCov=202;pc=1
Z	GeMoMa	exon	2318431	2318583	.	-	.	ID=nbis-exon-619;Parent=PASSSERD00031.1;de=true;minCov=202;pc=1
Z	GeMoMa	exon	2319435	2319886	.	-	.	ID=nbis-exon-620;Parent=PASSSERD00031.1;de=true;minCov=202;pc=1
Z	GeMoMa	exon	2322299	2322507	.	-	.	ID=nbis-exon-621;Parent=PASSSERD00031.1;de=true;minCov=202;pc=1
Z	GeMoMa	exon	2326194	2326278	.	-	.	ID=nbis-exon-622;Parent=PASSSERD00031.1;de=true;minCov=202;pc=1
Z	GeMoMa	CDS	2293233	2293423	.	-	2	ID=cds-586;Parent=PASSSERD00031.1;ae=false;minCov=16;pc=1
Z	GeMoMa	CDS	2304069	2304185	.	-	2	ID=cds-585;Parent=PASSSERD00031.1;ae=true;de=true;minCov=149;pc=1
Z	GeMoMa	CDS	2304770	2304952	.	-	2	ID=cds-584;Parent=PASSSERD00031.1;ae=true;de=true;minCov=703;pc=1
Z	GeMoMa	CDS	2305865	2306086	.	-	2	ID=cds-583;Parent=PASSSERD00031.1;ae=true;de=true;minCov=695;pc=1
Z	GeMoMa	CDS	2307845	2307974	.	-	0	ID=cds-582;Parent=PASSSERD00031.1;ae=true;de=true;minCov=696;pc=1
Z	GeMoMa	CDS	2310370	2310580	.	-	1	ID=cds-581;Parent=PASSSERD00031.1;ae=true;de=true;minCov=594;pc=1
Z	GeMoMa	CDS	2317417	2317504	.	-	2	ID=cds-580;Parent=PASSSERD00031.1;ae=true;de=true;minCov=593;pc=1
Z	GeMoMa	CDS	2317768	2317980	.	-	2	ID=cds-579;Parent=PASSSERD00031.1;ae=true;de=true;minCov=720;pc=1
Z	GeMoMa	CDS	2318431	2318583	.	-	2	ID=cds-578;Parent=PASSSERD00031.1;ae=true;de=true;minCov=584;pc=1
Z	GeMoMa	CDS	2319435	2319886	.	-	1	ID=cds-577;Parent=PASSSERD00031.1;ae=true;de=true;minCov=412;pc=1
Z	GeMoMa	CDS	2322299	2322462	.	-	0	ID=cds-576;Parent=PASSSERD00031.1;de=true;minCov=202;pc=1
Z	AnnotationFinalizer_	five_prime_UTR	2322463	2322507	.	-	.	ID=five_prime_utr-73;Parent=PASSSERD00031.1
Z	AnnotationFinalizer_	five_prime_UTR	2326194	2326278	.	-	.	ID=five_prime_utr-72;Parent=PASSSERD00031.1
Z	AnnotationFinalizer_	three_prime_UTR	2292926	2293232	.	-	.	ID=three_prime_utr-61;Parent=PASSSERD00031.1
Z	GeMoMa	mRNA	2303809	2322582	3569	-	.	ID=PASSSERD00031.2;Parent=PASSSERD00031;aa=690;avgCov=668.8947;bestScore=3569;ce=10;evidence=1;iAA=1;lpm=690;maxGap=0;maxScore=3569;minCov=0;minSplitReads=450;nps=0;oldID=passerold_transcript:ENSPDOT00000009414_R0;pAA=1;prediction=0;raa=690;rce=10;ref-gene=passerold_gene:ENSPDOG00000006387;start=M;stop=*;sumWeight=0.8;tae=1;tde=1;tie=1;tpc=0.9647
Z	GeMoMa	exon	2303809	2304185	.	-	.	ID=nbis-exon-623;Parent=PASSSERD00031.2;de=true;minCov=0;pc=0.743
Z	GeMoMa	exon	2304770	2304952	.	-	.	ID=nbis-exon-624;Parent=PASSSERD00031.2;de=true;minCov=0;pc=0.743
Z	GeMoMa	exon	2305865	2306086	.	-	.	ID=nbis-exon-625;Parent=PASSSERD00031.2;de=true;minCov=0;pc=0.743
Z	GeMoMa	exon	2307845	2307974	.	-	.	ID=nbis-exon-626;Parent=PASSSERD00031.2;de=true;minCov=0;pc=0.743
Z	GeMoMa	exon	2310370	2310580	.	-	.	ID=nbis-exon-627;Parent=PASSSERD00031.2;de=true;minCov=0;pc=0.743
Z	GeMoMa	exon	2317417	2317504	.	-	.	ID=nbis-exon-628;Parent=PASSSERD00031.2;de=true;minCov=0;pc=0.743
Z	GeMoMa	exon	2317768	2317980	.	-	.	ID=nbis-exon-629;Parent=PASSSERD00031.2;de=true;minCov=0;pc=0.743
Z	GeMoMa	exon	2318431	2318583	.	-	.	ID=nbis-exon-630;Parent=PASSSERD00031.2;de=true;minCov=0;pc=0.743
Z	GeMoMa	exon	2319435	2319886	.	-	.	ID=nbis-exon-631;Parent=PASSSERD00031.2;de=true;minCov=0;pc=0.743
Z	GeMoMa	exon	2322299	2322582	.	-	.	ID=nbis-exon-632;Parent=PASSSERD00031.2;de=true;minCov=0;pc=0.743
Z	GeMoMa	CDS	2304052	2304185	.	-	2	ID=cds-596;Parent=PASSSERD00031.2;ae=true;minCov=16;pc=1
Z	GeMoMa	CDS	2304770	2304952	.	-	2	ID=cds-595;Parent=PASSSERD00031.2;ae=true;de=true;minCov=703;pc=1
Z	GeMoMa	CDS	2305865	2306086	.	-	2	ID=cds-594;Parent=PASSSERD00031.2;ae=true;de=true;minCov=695;pc=1
Z	GeMoMa	CDS	2307845	2307974	.	-	0	ID=cds-593;Parent=PASSSERD00031.2;ae=true;de=true;minCov=696;pc=1
Z	GeMoMa	CDS	2310370	2310580	.	-	1	ID=cds-592;Parent=PASSSERD00031.2;ae=true;de=true;minCov=594;pc=1
Z	GeMoMa	CDS	2317417	2317504	.	-	2	ID=cds-591;Parent=PASSSERD00031.2;ae=true;de=true;minCov=593;pc=1
Z	GeMoMa	CDS	2317768	2317980	.	-	2	ID=cds-590;Parent=PASSSERD00031.2;ae=true;de=true;minCov=720;pc=1
Z	GeMoMa	CDS	2318431	2318583	.	-	2	ID=cds-589;Parent=PASSSERD00031.2;ae=true;de=true;minCov=584;pc=1
Z	GeMoMa	CDS	2319435	2319886	.	-	1	ID=cds-588;Parent=PASSSERD00031.2;ae=true;de=true;minCov=412;pc=1
Z	GeMoMa	CDS	2322299	2322582	.	-	0	ID=cds-587;Parent=PASSSERD00031.2;de=true;minCov=0;pc=0.743
Z	AnnotationFinalizer_	three_prime_UTR	2303809	2304051	.	-	.	ID=three_prime_utr-62;Parent=PASSSERD00031.2
Z	GAF	gene	2516124	2561100	.	-	.	ID=PASSSERD00032;combinedEvidence=4;complete=1;maxEvidence=4;maxTie=0.0;transcripts=1
Z	GeMoMa	mRNA	2516124	2561100	639	-	.	ID=PASSSERD00032.1;Parent=PASSSERD00032;aa=133;alternative="montanus_gene-CPLX2,onychos_gene-CPLX2,onychos_gene-LOC121334698,passerold_gene:ENSPDOG00000004246,pyrgi_gene-CPLX2";avgCov=2.797;bestScore=639;ce=3;evidence=4;iAA=0.9481;lpm=126;maxGap=2;maxScore=683;minCov=0;minSplitReads=0;nps=0;oldID=montanus_rna-XM_039724167.1_R0;pAA=0.9556;prediction=0;raa=135;rce=3;ref-gene=montanus_gene-CPLX1;start=M;stop=*;sumWeight=3.6;tae=0.5;tde=0;tie=0;tpc=0.9073
Z	GeMoMa	exon	2516124	2516326	.	-	.	ID=nbis-exon-633;Parent=PASSSERD00032.1;de=false;minCov=0;pc=0
Z	GeMoMa	exon	2553773	2553948	.	-	.	ID=nbis-exon-634;Parent=PASSSERD00032.1;de=false;minCov=0;pc=0
Z	GeMoMa	exon	2561076	2561100	.	-	.	ID=nbis-exon-635;Parent=PASSSERD00032.1;de=false;minCov=0;pc=0
Z	GeMoMa	CDS	2516129	2516326	.	-	0	ID=cds-599;Parent=PASSSERD00032.1;ae=false;minCov=1;pc=1
Z	GeMoMa	CDS	2553773	2553948	.	-	2	ID=cds-598;Parent=PASSSERD00032.1;ae=true;de=false;minCov=0;pc=0.9318
Z	GeMoMa	CDS	2561076	2561100	.	-	0	ID=cds-597;Parent=PASSSERD00032.1;de=false;minCov=0;pc=0
Z	AnnotationFinalizer_	three_prime_UTR	2516124	2516128	.	-	.	ID=three_prime_utr-63;Parent=PASSSERD00032.1
Z	GAF	gene	2687839	2703145	.	-	.	ID=PASSSERD00033;combinedEvidence=4;complete=1;maxEvidence=4;maxTie=1.0;transcripts=1
Z	GeMoMa	mRNA	2687839	2703145	1488	-	.	ID=PASSSERD00033.1;Parent=PASSSERD00033;aa=296;alternative="montanus_gene-ISOC1,onychos_gene-ISOC1,pyrgi_gene-ISOC1";avgCov=1551.3986;bestScore=1488;ce=5;evidence=4;iAA=1;lpm=296;maxGap=0;maxScore=1488;minCov=577;minSplitReads=1289;nps=0;oldID=passerold_transcript:ENSPDOT00000009473_R0;pAA=1;prediction=0;raa=296;rce=5;ref-gene=passerold_gene:ENSPDOG00000006424;start=M;stop=*;sumWeight=3.6;tae=1;tde=1;tie=1;tpc=1
Z	GeMoMa	exon	2687839	2688903	.	-	.	ID=nbis-exon-636;Parent=PASSSERD00033.1;de=true;minCov=577;pc=1
Z	GeMoMa	exon	2692052	2692168	.	-	.	ID=nbis-exon-637;Parent=PASSSERD00033.1;de=true;minCov=577;pc=1
Z	GeMoMa	exon	2692550	2692753	.	-	.	ID=nbis-exon-638;Parent=PASSSERD00033.1;de=true;minCov=577;pc=1
Z	GeMoMa	exon	2692941	2693060	.	-	.	ID=nbis-exon-639;Parent=PASSSERD00033.1;de=true;minCov=577;pc=1
Z	GeMoMa	exon	2702489	2703145	.	-	.	ID=nbis-exon-640;Parent=PASSSERD00033.1;de=true;minCov=577;pc=1
Z	GeMoMa	CDS	2688757	2688903	.	-	0	ID=cds-604;Parent=PASSSERD00033.1;ae=true;minCov=1594;pc=1
Z	GeMoMa	CDS	2692052	2692168	.	-	0	ID=cds-603;Parent=PASSSERD00033.1;ae=true;de=true;minCov=1677;pc=1
Z	GeMoMa	CDS	2692550	2692753	.	-	0	ID=cds-602;Parent=PASSSERD00033.1;ae=true;de=true;minCov=1301;pc=1
Z	GeMoMa	CDS	2692941	2693060	.	-	0	ID=cds-601;Parent=PASSSERD00033.1;ae=true;de=true;minCov=1152;pc=1
Z	GeMoMa	CDS	2702489	2702788	.	-	0	ID=cds-600;Parent=PASSSERD00033.1;de=true;minCov=577;pc=1
Z	AnnotationFinalizer_	five_prime_UTR	2702789	2703145	.	-	.	ID=five_prime_utr-74;Parent=PASSSERD00033.1
Z	AnnotationFinalizer_	three_prime_UTR	2687839	2688756	.	-	.	ID=three_prime_utr-64;Parent=PASSSERD00033.1
Z	GAF	gene	2719339	2757454	.	-	.	ID=PASSSERD00034;combinedEvidence=3;complete=3;maxEvidence=2;maxTie=0.875;transcripts=3
Z	GeMoMa	mRNA	2719339	2757454	2864	-	.	ID=PASSSERD00034.1;Parent=PASSSERD00034;aa=567;alternative="onychos_gene-LOC121337848";avgCov=87.0312;bestScore=2864;ce=9;evidence=2;iAA=0.8861;lpm=259;maxGap=65;maxScore=3351;minCov=17;minSplitReads=0;nps=0;oldID=pyrgi_rna-XM_041486729.1_R0;pAA=0.8877;prediction=0;raa=632;rce=10;ref-gene=pyrgi_gene-SLC27A6;start=M;stop=*;sumWeight=2.0;tae=0.875;tde=0.875;tie=0.875;tpc=1
Z	GeMoMa	exon	2719339	2720435	.	-	.	ID=nbis-exon-641;Parent=PASSSERD00034.1;de=true;minCov=50;pc=1
Z	GeMoMa	exon	2722416	2722546	.	-	.	ID=nbis-exon-642;Parent=PASSSERD00034.1;de=true;minCov=50;pc=1
Z	GeMoMa	exon	2724547	2724644	.	-	.	ID=nbis-exon-643;Parent=PASSSERD00034.1;de=true;minCov=50;pc=1
Z	GeMoMa	exon	2725204	2725402	.	-	.	ID=nbis-exon-644;Parent=PASSSERD00034.1;de=true;minCov=50;pc=1
Z	GeMoMa	exon	2727196	2727286	.	-	.	ID=nbis-exon-645;Parent=PASSSERD00034.1;de=true;minCov=50;pc=1
Z	GeMoMa	exon	2744039	2744163	.	-	.	ID=nbis-exon-646;Parent=PASSSERD00034.1;de=true;minCov=50;pc=1
Z	GeMoMa	exon	2745196	2745354	.	-	.	ID=nbis-exon-647;Parent=PASSSERD00034.1;de=true;minCov=50;pc=1
Z	GeMoMa	exon	2747463	2747669	.	-	.	ID=nbis-exon-648;Parent=PASSSERD00034.1;de=true;minCov=50;pc=1
Z	GeMoMa	exon	2755486	2756179	.	-	.	ID=nbis-exon-649;Parent=PASSSERD00034.1;de=true;minCov=50;pc=1
Z	GeMoMa	exon	2757335	2757454	.	-	.	ID=nbis-exon-650;Parent=PASSSERD00034.1;de=true;minCov=50;pc=1
Z	GeMoMa	CDS	2720259	2720435	.	-	0	ID=cds-613;Parent=PASSSERD00034.1;ae=true;minCov=107;pc=1
Z	GeMoMa	CDS	2722416	2722546	.	-	2	ID=cds-612;Parent=PASSSERD00034.1;ae=true;de=true;minCov=113;pc=1
Z	GeMoMa	CDS	2724547	2724644	.	-	1	ID=cds-611;Parent=PASSSERD00034.1;ae=true;de=true;minCov=93;pc=1
Z	GeMoMa	CDS	2725204	2725402	.	-	2	ID=cds-610;Parent=PASSSERD00034.1;ae=true;de=true;minCov=85;pc=1
Z	GeMoMa	CDS	2727196	2727286	.	-	0	ID=cds-609;Parent=PASSSERD00034.1;ae=false;de=true;minCov=21;pc=1
Z	GeMoMa	CDS	2744039	2744163	.	-	2	ID=cds-608;Parent=PASSSERD00034.1;ae=true;de=false;minCov=17;pc=1
Z	GeMoMa	CDS	2745196	2745354	.	-	2	ID=cds-607;Parent=PASSSERD00034.1;ae=true;de=true;minCov=76;pc=1
Z	GeMoMa	CDS	2747463	2747669	.	-	2	ID=cds-606;Parent=PASSSERD00034.1;ae=true;de=true;minCov=64;pc=1
Z	GeMoMa	CDS	2755486	2755999	.	-	0	ID=cds-605;Parent=PASSSERD00034.1;de=true;minCov=50;pc=1
Z	AnnotationFinalizer_	five_prime_UTR	2756000	2756179	.	-	.	ID=five_prime_utr-76;Parent=PASSSERD00034.1
Z	AnnotationFinalizer_	five_prime_UTR	2757335	2757454	.	-	.	ID=five_prime_utr-75;Parent=PASSSERD00034.1
Z	AnnotationFinalizer_	three_prime_UTR	2719339	2720258	.	-	.	ID=three_prime_utr-65;Parent=PASSSERD00034.1
Z	GeMoMa	mRNA	2719339	2757454	2961	-	.	ID=PASSSERD00034.2;Parent=PASSSERD00034;aa=598;alternative="onychos_gene-SLC27A6";avgCov=82.5195;bestScore=2961;ce=10;evidence=2;iAA=0.9097;lpm=337;maxGap=33;maxScore=3346;minCov=0;minSplitReads=0;nps=0;oldID=montanus_rna-XM_039724112.1_R0;pAA=0.9319;prediction=0;raa=631;rce=10;ref-gene=montanus_gene-SLC27A6;start=M;stop=*;sumWeight=1.8;tae=0.7778;tde=0.7778;tie=0.7778;tpc=0.9482
Z	GeMoMa	exon	2719339	2720435	.	-	.	ID=nbis-exon-651;Parent=PASSSERD00034.2;de=true;minCov=50;pc=1
Z	GeMoMa	exon	2722416	2722546	.	-	.	ID=nbis-exon-652;Parent=PASSSERD00034.2;de=true;minCov=50;pc=1
Z	GeMoMa	exon	2724547	2724644	.	-	.	ID=nbis-exon-653;Parent=PASSSERD00034.2;de=true;minCov=50;pc=1
Z	GeMoMa	exon	2725204	2725402	.	-	.	ID=nbis-exon-654;Parent=PASSSERD00034.2;de=true;minCov=50;pc=1
Z	GeMoMa	exon	2727196	2727286	.	-	.	ID=nbis-exon-655;Parent=PASSSERD00034.2;de=true;minCov=50;pc=1
Z	GeMoMa	exon	2741821	2741913	.	-	.	ID=nbis-exon-656;Parent=PASSSERD00034.2;de=true;minCov=50;pc=1
Z	GeMoMa	exon	2744039	2744163	.	-	.	ID=nbis-exon-657;Parent=PASSSERD00034.2;de=true;minCov=50;pc=1
Z	GeMoMa	exon	2745196	2745354	.	-	.	ID=nbis-exon-658;Parent=PASSSERD00034.2;de=true;minCov=50;pc=1
Z	GeMoMa	exon	2747463	2747669	.	-	.	ID=nbis-exon-659;Parent=PASSSERD00034.2;de=true;minCov=50;pc=1
Z	GeMoMa	exon	2755486	2756179	.	-	.	ID=nbis-exon-660;Parent=PASSSERD00034.2;de=true;minCov=50;pc=1
Z	GeMoMa	exon	2757335	2757454	.	-	.	ID=nbis-exon-661;Parent=PASSSERD00034.2;de=true;minCov=50;pc=1
Z	GeMoMa	CDS	2720259	2720435	.	-	0	ID=cds-623;Parent=PASSSERD00034.2;ae=true;minCov=107;pc=1
Z	GeMoMa	CDS	2722416	2722546	.	-	2	ID=cds-622;Parent=PASSSERD00034.2;ae=true;de=true;minCov=113;pc=1
Z	GeMoMa	CDS	2724547	2724644	.	-	1	ID=cds-621;Parent=PASSSERD00034.2;ae=true;de=true;minCov=93;pc=1
Z	GeMoMa	CDS	2725204	2725402	.	-	2	ID=cds-620;Parent=PASSSERD00034.2;ae=true;de=true;minCov=85;pc=1
Z	GeMoMa	CDS	2727196	2727286	.	-	0	ID=cds-619;Parent=PASSSERD00034.2;ae=false;de=true;minCov=21;pc=1
Z	GeMoMa	CDS	2741821	2741913	.	-	0	ID=cds-618;Parent=PASSSERD00034.2;ae=false;de=false;minCov=0;pc=0
Z	GeMoMa	CDS	2744039	2744163	.	-	2	ID=cds-617;Parent=PASSSERD00034.2;ae=true;de=false;minCov=17;pc=1
Z	GeMoMa	CDS	2745196	2745354	.	-	2	ID=cds-616;Parent=PASSSERD00034.2;ae=true;de=true;minCov=76;pc=1
Z	GeMoMa	CDS	2747463	2747669	.	-	2	ID=cds-615;Parent=PASSSERD00034.2;ae=true;de=true;minCov=64;pc=1
Z	GeMoMa	CDS	2755486	2755999	.	-	0	ID=cds-614;Parent=PASSSERD00034.2;de=true;minCov=50;pc=1
Z	AnnotationFinalizer_	five_prime_UTR	2756000	2756179	.	-	.	ID=five_prime_utr-78;Parent=PASSSERD00034.2
Z	AnnotationFinalizer_	five_prime_UTR	2757335	2757454	.	-	.	ID=five_prime_utr-77;Parent=PASSSERD00034.2
Z	AnnotationFinalizer_	three_prime_UTR	2719339	2720258	.	-	.	ID=three_prime_utr-66;Parent=PASSSERD00034.2
Z	GeMoMa	mRNA	2719339	2757454	1608	-	.	ID=PASSSERD00034.3;Parent=PASSSERD00034;aa=625;alternative="montanus_gene-LOC120512066";avgCov=78.9547;bestScore=2841;ce=10;evidence=2;iAA=0.5047;lpm=32;maxGap=11;maxScore=3280;minCov=0;minSplitReads=0;nps=0;oldID=pyrgi_rna-XM_041485552.1_R1;pAA=0.6781;prediction=1;raa=622;rce=10;ref-gene=pyrgi_gene-LOC121363329;start=M;stop=*;sumWeight=1.8;tae=0.7778;tde=0.7778;tie=0.7778;tpc=0.9072
Z	GeMoMa	exon	2719339	2720435	.	-	.	ID=nbis-exon-662;Parent=PASSSERD00034.3;de=true;minCov=50;pc=1
Z	GeMoMa	exon	2722416	2722546	.	-	.	ID=nbis-exon-663;Parent=PASSSERD00034.3;de=true;minCov=50;pc=1
Z	GeMoMa	exon	2724547	2724644	.	-	.	ID=nbis-exon-664;Parent=PASSSERD00034.3;de=true;minCov=50;pc=1
Z	GeMoMa	exon	2725204	2725402	.	-	.	ID=nbis-exon-665;Parent=PASSSERD00034.3;de=true;minCov=50;pc=1
Z	GeMoMa	exon	2727196	2727286	.	-	.	ID=nbis-exon-666;Parent=PASSSERD00034.3;de=true;minCov=50;pc=1
Z	GeMoMa	exon	2742822	2742995	.	-	.	ID=nbis-exon-667;Parent=PASSSERD00034.3;de=true;minCov=50;pc=1
Z	GeMoMa	exon	2744039	2744163	.	-	.	ID=nbis-exon-668;Parent=PASSSERD00034.3;de=true;minCov=50;pc=1
Z	GeMoMa	exon	2745196	2745354	.	-	.	ID=nbis-exon-669;Parent=PASSSERD00034.3;de=true;minCov=50;pc=1
Z	GeMoMa	exon	2747463	2747669	.	-	.	ID=nbis-exon-670;Parent=PASSSERD00034.3;de=true;minCov=50;pc=1
Z	GeMoMa	exon	2755486	2756179	.	-	.	ID=nbis-exon-671;Parent=PASSSERD00034.3;de=true;minCov=50;pc=1
Z	GeMoMa	exon	2757335	2757454	.	-	.	ID=nbis-exon-672;Parent=PASSSERD00034.3;de=true;minCov=50;pc=1
Z	GeMoMa	CDS	2720259	2720435	.	-	0	ID=cds-633;Parent=PASSSERD00034.3;ae=true;minCov=107;pc=1
Z	GeMoMa	CDS	2722416	2722546	.	-	2	ID=cds-632;Parent=PASSSERD00034.3;ae=true;de=true;minCov=113;pc=1
Z	GeMoMa	CDS	2724547	2724644	.	-	1	ID=cds-631;Parent=PASSSERD00034.3;ae=true;de=true;minCov=93;pc=1
Z	GeMoMa	CDS	2725204	2725402	.	-	2	ID=cds-630;Parent=PASSSERD00034.3;ae=true;de=true;minCov=85;pc=1
Z	GeMoMa	CDS	2727196	2727286	.	-	0	ID=cds-629;Parent=PASSSERD00034.3;ae=false;de=true;minCov=21;pc=1
Z	GeMoMa	CDS	2742822	2742995	.	-	0	ID=cds-628;Parent=PASSSERD00034.3;ae=false;de=false;minCov=0;pc=0
Z	GeMoMa	CDS	2744039	2744163	.	-	2	ID=cds-627;Parent=PASSSERD00034.3;ae=true;de=false;minCov=17;pc=1
Z	GeMoMa	CDS	2745196	2745354	.	-	2	ID=cds-626;Parent=PASSSERD00034.3;ae=true;de=true;minCov=76;pc=1
Z	GeMoMa	CDS	2747463	2747669	.	-	2	ID=cds-625;Parent=PASSSERD00034.3;ae=true;de=true;minCov=64;pc=1
Z	GeMoMa	CDS	2755486	2755999	.	-	0	ID=cds-624;Parent=PASSSERD00034.3;de=true;minCov=50;pc=1
Z	AnnotationFinalizer_	five_prime_UTR	2756000	2756179	.	-	.	ID=five_prime_utr-80;Parent=PASSSERD00034.3
Z	AnnotationFinalizer_	five_prime_UTR	2757335	2757454	.	-	.	ID=five_prime_utr-79;Parent=PASSSERD00034.3
Z	AnnotationFinalizer_	three_prime_UTR	2719339	2720258	.	-	.	ID=three_prime_utr-67;Parent=PASSSERD00034.3
Z	GAF	gene	2796053	2860926	.	-	.	ID=PASSSERD00035;combinedEvidence=4;complete=3;maxEvidence=3;maxTie=1.0;transcripts=3
Z	GeMoMa	mRNA	2796053	2846524	3183	-	.	ID=PASSSERD00035.3;Parent=PASSSERD00035;aa=613;avgCov=260.6166;bestScore=3183;ce=15;evidence=1;iAA=1;lpm=613;maxGap=0;maxScore=3183;minCov=97;minSplitReads=98;nps=0;oldID=passerold_transcript:ENSPDOT00000009525_R0;pAA=1;prediction=0;raa=613;rce=15;ref-gene=passerold_gene:ENSPDOG00000006460;start=M;stop=*;sumWeight=0.8;tae=1;tde=1;tie=1;tpc=1
Z	GeMoMa	exon	2796053	2799969	.	-	.	ID=nbis-exon-704;Parent=PASSSERD00035.3;de=true;minCov=97;pc=1
Z	GeMoMa	exon	2802168	2802248	.	-	.	ID=nbis-exon-705;Parent=PASSSERD00035.3;de=true;minCov=97;pc=1
Z	GeMoMa	exon	2803800	2804036	.	-	.	ID=nbis-exon-706;Parent=PASSSERD00035.3;de=true;minCov=97;pc=1
Z	GeMoMa	exon	2805703	2805840	.	-	.	ID=nbis-exon-707;Parent=PASSSERD00035.3;de=true;minCov=97;pc=1
Z	GeMoMa	exon	2806908	2806991	.	-	.	ID=nbis-exon-708;Parent=PASSSERD00035.3;de=true;minCov=97;pc=1
Z	GeMoMa	exon	2807373	2807529	.	-	.	ID=nbis-exon-709;Parent=PASSSERD00035.3;de=true;minCov=97;pc=1
Z	GeMoMa	exon	2811861	2812026	.	-	.	ID=nbis-exon-710;Parent=PASSSERD00035.3;de=true;minCov=97;pc=1
Z	GeMoMa	exon	2814012	2814198	.	-	.	ID=nbis-exon-711;Parent=PASSSERD00035.3;de=true;minCov=97;pc=1
Z	GeMoMa	exon	2815287	2815414	.	-	.	ID=nbis-exon-712;Parent=PASSSERD00035.3;de=true;minCov=97;pc=1
Z	GeMoMa	exon	2817551	2817640	.	-	.	ID=nbis-exon-713;Parent=PASSSERD00035.3;de=true;minCov=97;pc=1
Z	GeMoMa	exon	2819449	2819618	.	-	.	ID=nbis-exon-714;Parent=PASSSERD00035.3;de=true;minCov=97;pc=1
Z	GeMoMa	exon	2824463	2824556	.	-	.	ID=nbis-exon-715;Parent=PASSSERD00035.3;de=true;minCov=97;pc=1
Z	GeMoMa	exon	2838342	2838478	.	-	.	ID=nbis-exon-716;Parent=PASSSERD00035.3;de=true;minCov=97;pc=1
Z	GeMoMa	exon	2844195	2844337	.	-	.	ID=nbis-exon-717;Parent=PASSSERD00035.3;de=true;minCov=97;pc=1
Z	GeMoMa	exon	2846433	2846524	.	-	.	ID=nbis-exon-718;Parent=PASSSERD00035.3;de=true;minCov=97;pc=1
Z	GeMoMa	CDS	2799946	2799969	.	-	0	ID=cds-679;Parent=PASSSERD00035.3;ae=true;minCov=169;pc=1
Z	GeMoMa	CDS	2802168	2802248	.	-	0	ID=cds-678;Parent=PASSSERD00035.3;ae=true;de=true;minCov=153;pc=1
Z	GeMoMa	CDS	2803800	2804036	.	-	0	ID=cds-677;Parent=PASSSERD00035.3;ae=true;de=true;minCov=208;pc=1
Z	GeMoMa	CDS	2805703	2805840	.	-	0	ID=cds-676;Parent=PASSSERD00035.3;ae=true;de=true;minCov=235;pc=1
Z	GeMoMa	CDS	2806908	2806991	.	-	0	ID=cds-675;Parent=PASSSERD00035.3;ae=true;de=true;minCov=254;pc=1
Z	GeMoMa	CDS	2807373	2807529	.	-	1	ID=cds-674;Parent=PASSSERD00035.3;ae=true;de=true;minCov=201;pc=1
Z	GeMoMa	CDS	2811861	2812026	.	-	2	ID=cds-673;Parent=PASSSERD00035.3;ae=true;de=true;minCov=224;pc=1
Z	GeMoMa	CDS	2814012	2814198	.	-	0	ID=cds-672;Parent=PASSSERD00035.3;ae=true;de=true;minCov=241;pc=1
Z	GeMoMa	CDS	2815287	2815414	.	-	2	ID=cds-671;Parent=PASSSERD00035.3;ae=true;de=true;minCov=254;pc=1
Z	GeMoMa	CDS	2817551	2817640	.	-	2	ID=cds-670;Parent=PASSSERD00035.3;ae=true;de=true;minCov=213;pc=1
Z	GeMoMa	CDS	2819449	2819618	.	-	1	ID=cds-669;Parent=PASSSERD00035.3;ae=true;de=true;minCov=197;pc=1
Z	GeMoMa	CDS	2824463	2824556	.	-	2	ID=cds-668;Parent=PASSSERD00035.3;ae=true;de=true;minCov=293;pc=1
Z	GeMoMa	CDS	2838342	2838478	.	-	1	ID=cds-667;Parent=PASSSERD00035.3;ae=true;de=true;minCov=208;pc=1
Z	GeMoMa	CDS	2844195	2844337	.	-	0	ID=cds-666;Parent=PASSSERD00035.3;ae=true;de=true;minCov=99;pc=1
Z	GeMoMa	CDS	2846433	2846435	.	-	0	ID=cds-665;Parent=PASSSERD00035.3;de=true;minCov=97;pc=1
Z	AnnotationFinalizer_	five_prime_UTR	2846436	2846524	.	-	.	ID=five_prime_utr-81;Parent=PASSSERD00035.3
Z	AnnotationFinalizer_	three_prime_UTR	2796053	2799945	.	-	.	ID=three_prime_utr-70;Parent=PASSSERD00035.3
Z	GeMoMa	mRNA	2796053	2860926	3700	-	.	ID=PASSSERD00035.1;Parent=PASSSERD00035;aa=713;alternative="onychos_gene-SLC44A1,pyrgi_gene-SLC44A1";avgCov=225.6241;bestScore=3700;ce=15;evidence=3;iAA=0.9944;lpm=705;maxGap=0;maxScore=3724;minCov=0;minSplitReads=0;nps=0;oldID=montanus_rna-XM_039724131.1_R0;pAA=0.9958;prediction=0;raa=713;rce=15;ref-gene=montanus_gene-SLC44A1;start=M;stop=*;sumWeight=2.8;tae=0.9286;tde=0.9286;tie=0.9286;tpc=0.9874
Z	GeMoMa	exon	2796053	2802248	.	-	.	ID=nbis-exon-673;Parent=PASSSERD00035.1;de=false;minCov=0;pc=0
Z	GeMoMa	exon	2803800	2804036	.	-	.	ID=nbis-exon-674;Parent=PASSSERD00035.1;de=false;minCov=0;pc=0
Z	GeMoMa	exon	2805703	2805840	.	-	.	ID=nbis-exon-675;Parent=PASSSERD00035.1;de=false;minCov=0;pc=0
Z	GeMoMa	exon	2806908	2806991	.	-	.	ID=nbis-exon-676;Parent=PASSSERD00035.1;de=false;minCov=0;pc=0
Z	GeMoMa	exon	2807373	2807529	.	-	.	ID=nbis-exon-677;Parent=PASSSERD00035.1;de=false;minCov=0;pc=0
Z	GeMoMa	exon	2811861	2812026	.	-	.	ID=nbis-exon-678;Parent=PASSSERD00035.1;de=false;minCov=0;pc=0
Z	GeMoMa	exon	2814012	2814198	.	-	.	ID=nbis-exon-679;Parent=PASSSERD00035.1;de=false;minCov=0;pc=0
Z	GeMoMa	exon	2815287	2815414	.	-	.	ID=nbis-exon-680;Parent=PASSSERD00035.1;de=false;minCov=0;pc=0
Z	GeMoMa	exon	2817551	2817640	.	-	.	ID=nbis-exon-681;Parent=PASSSERD00035.1;de=false;minCov=0;pc=0
Z	GeMoMa	exon	2819449	2819618	.	-	.	ID=nbis-exon-682;Parent=PASSSERD00035.1;de=false;minCov=0;pc=0
Z	GeMoMa	exon	2824463	2824556	.	-	.	ID=nbis-exon-683;Parent=PASSSERD00035.1;de=false;minCov=0;pc=0
Z	GeMoMa	exon	2838342	2838478	.	-	.	ID=nbis-exon-684;Parent=PASSSERD00035.1;de=false;minCov=0;pc=0
Z	GeMoMa	exon	2844195	2844337	.	-	.	ID=nbis-exon-685;Parent=PASSSERD00035.1;de=false;minCov=0;pc=0
Z	GeMoMa	exon	2846433	2846522	.	-	.	ID=nbis-exon-686;Parent=PASSSERD00035.1;de=false;minCov=0;pc=0
Z	GeMoMa	exon	2860900	2860926	.	-	.	ID=nbis-exon-687;Parent=PASSSERD00035.1;de=false;minCov=0;pc=0
Z	GeMoMa	CDS	2801958	2802248	.	-	0	ID=cds-648;Parent=PASSSERD00035.1;ae=true;minCov=6;pc=1
Z	GeMoMa	CDS	2803800	2804036	.	-	0	ID=cds-647;Parent=PASSSERD00035.1;ae=true;de=true;minCov=208;pc=1
Z	GeMoMa	CDS	2805703	2805840	.	-	0	ID=cds-646;Parent=PASSSERD00035.1;ae=true;de=true;minCov=235;pc=1
Z	GeMoMa	CDS	2806908	2806991	.	-	0	ID=cds-645;Parent=PASSSERD00035.1;ae=true;de=true;minCov=254;pc=1
Z	GeMoMa	CDS	2807373	2807529	.	-	1	ID=cds-644;Parent=PASSSERD00035.1;ae=true;de=true;minCov=201;pc=1
Z	GeMoMa	CDS	2811861	2812026	.	-	2	ID=cds-643;Parent=PASSSERD00035.1;ae=true;de=true;minCov=224;pc=1
Z	GeMoMa	CDS	2814012	2814198	.	-	0	ID=cds-642;Parent=PASSSERD00035.1;ae=true;de=true;minCov=241;pc=1
Z	GeMoMa	CDS	2815287	2815414	.	-	2	ID=cds-641;Parent=PASSSERD00035.1;ae=true;de=true;minCov=254;pc=1
Z	GeMoMa	CDS	2817551	2817640	.	-	2	ID=cds-640;Parent=PASSSERD00035.1;ae=true;de=true;minCov=213;pc=1
Z	GeMoMa	CDS	2819449	2819618	.	-	1	ID=cds-639;Parent=PASSSERD00035.1;ae=true;de=true;minCov=197;pc=1
Z	GeMoMa	CDS	2824463	2824556	.	-	2	ID=cds-638;Parent=PASSSERD00035.1;ae=true;de=true;minCov=293;pc=1
Z	GeMoMa	CDS	2838342	2838478	.	-	1	ID=cds-637;Parent=PASSSERD00035.1;ae=true;de=true;minCov=208;pc=1
Z	GeMoMa	CDS	2844195	2844337	.	-	0	ID=cds-636;Parent=PASSSERD00035.1;ae=true;de=true;minCov=99;pc=1
Z	GeMoMa	CDS	2846433	2846522	.	-	0	ID=cds-635;Parent=PASSSERD00035.1;ae=false;de=true;minCov=14;pc=1
Z	GeMoMa	CDS	2860900	2860926	.	-	0	ID=cds-634;Parent=PASSSERD00035.1;de=false;minCov=0;pc=0
Z	AnnotationFinalizer_	three_prime_UTR	2796053	2801957	.	-	.	ID=three_prime_utr-68;Parent=PASSSERD00035.1
Z	GeMoMa	mRNA	2796053	2860926	3375	-	.	ID=PASSSERD00035.2;Parent=PASSSERD00035;aa=651;alternative="onychos_gene-SLC44A1,pyrgi_gene-SLC44A1";avgCov=248.0297;bestScore=3375;ce=16;evidence=3;iAA=0.9939;lpm=643;maxGap=0;maxScore=3399;minCov=0;minSplitReads=0;nps=0;oldID=montanus_rna-XM_039724132.1_R0;pAA=0.9954;prediction=0;raa=651;rce=16;ref-gene=montanus_gene-SLC44A1;start=M;stop=*;sumWeight=2.8;tae=0.9333;tde=0.9333;tie=0.9333;tpc=0.9862
Z	GeMoMa	exon	2796053	2799969	.	-	.	ID=nbis-exon-688;Parent=PASSSERD00035.2;de=false;minCov=0;pc=0
Z	GeMoMa	exon	2802168	2802248	.	-	.	ID=nbis-exon-689;Parent=PASSSERD00035.2;de=false;minCov=0;pc=0
Z	GeMoMa	exon	2803800	2804036	.	-	.	ID=nbis-exon-690;Parent=PASSSERD00035.2;de=false;minCov=0;pc=0
Z	GeMoMa	exon	2805703	2805840	.	-	.	ID=nbis-exon-691;Parent=PASSSERD00035.2;de=false;minCov=0;pc=0
Z	GeMoMa	exon	2806908	2806991	.	-	.	ID=nbis-exon-692;Parent=PASSSERD00035.2;de=false;minCov=0;pc=0
Z	GeMoMa	exon	2807373	2807529	.	-	.	ID=nbis-exon-693;Parent=PASSSERD00035.2;de=false;minCov=0;pc=0
Z	GeMoMa	exon	2811861	2812026	.	-	.	ID=nbis-exon-694;Parent=PASSSERD00035.2;de=false;minCov=0;pc=0
Z	GeMoMa	exon	2814012	2814198	.	-	.	ID=nbis-exon-695;Parent=PASSSERD00035.2;de=false;minCov=0;pc=0
Z	GeMoMa	exon	2815287	2815414	.	-	.	ID=nbis-exon-696;Parent=PASSSERD00035.2;de=false;minCov=0;pc=0
Z	GeMoMa	exon	2817551	2817640	.	-	.	ID=nbis-exon-697;Parent=PASSSERD00035.2;de=false;minCov=0;pc=0
Z	GeMoMa	exon	2819449	2819618	.	-	.	ID=nbis-exon-698;Parent=PASSSERD00035.2;de=false;minCov=0;pc=0
Z	GeMoMa	exon	2824463	2824556	.	-	.	ID=nbis-exon-699;Parent=PASSSERD00035.2;de=false;minCov=0;pc=0
Z	GeMoMa	exon	2838342	2838478	.	-	.	ID=nbis-exon-700;Parent=PASSSERD00035.2;de=false;minCov=0;pc=0
Z	GeMoMa	exon	2844195	2844337	.	-	.	ID=nbis-exon-701;Parent=PASSSERD00035.2;de=false;minCov=0;pc=0
Z	GeMoMa	exon	2846433	2846522	.	-	.	ID=nbis-exon-702;Parent=PASSSERD00035.2;de=false;minCov=0;pc=0
Z	GeMoMa	exon	2860900	2860926	.	-	.	ID=nbis-exon-703;Parent=PASSSERD00035.2;de=false;minCov=0;pc=0
Z	GeMoMa	CDS	2799946	2799969	.	-	0	ID=cds-664;Parent=PASSSERD00035.2;ae=true;minCov=169;pc=1
Z	GeMoMa	CDS	2802168	2802248	.	-	0	ID=cds-663;Parent=PASSSERD00035.2;ae=true;de=true;minCov=153;pc=1
Z	GeMoMa	CDS	2803800	2804036	.	-	0	ID=cds-662;Parent=PASSSERD00035.2;ae=true;de=true;minCov=208;pc=1
Z	GeMoMa	CDS	2805703	2805840	.	-	0	ID=cds-661;Parent=PASSSERD00035.2;ae=true;de=true;minCov=235;pc=1
Z	GeMoMa	CDS	2806908	2806991	.	-	0	ID=cds-660;Parent=PASSSERD00035.2;ae=true;de=true;minCov=254;pc=1
Z	GeMoMa	CDS	2807373	2807529	.	-	1	ID=cds-659;Parent=PASSSERD00035.2;ae=true;de=true;minCov=201;pc=1
Z	GeMoMa	CDS	2811861	2812026	.	-	2	ID=cds-658;Parent=PASSSERD00035.2;ae=true;de=true;minCov=224;pc=1
Z	GeMoMa	CDS	2814012	2814198	.	-	0	ID=cds-657;Parent=PASSSERD00035.2;ae=true;de=true;minCov=241;pc=1
Z	GeMoMa	CDS	2815287	2815414	.	-	2	ID=cds-656;Parent=PASSSERD00035.2;ae=true;de=true;minCov=254;pc=1
Z	GeMoMa	CDS	2817551	2817640	.	-	2	ID=cds-655;Parent=PASSSERD00035.2;ae=true;de=true;minCov=213;pc=1
Z	GeMoMa	CDS	2819449	2819618	.	-	1	ID=cds-654;Parent=PASSSERD00035.2;ae=true;de=true;minCov=197;pc=1
Z	GeMoMa	CDS	2824463	2824556	.	-	2	ID=cds-653;Parent=PASSSERD00035.2;ae=true;de=true;minCov=293;pc=1
Z	GeMoMa	CDS	2838342	2838478	.	-	1	ID=cds-652;Parent=PASSSERD00035.2;ae=true;de=true;minCov=208;pc=1
Z	GeMoMa	CDS	2844195	2844337	.	-	0	ID=cds-651;Parent=PASSSERD00035.2;ae=true;de=true;minCov=99;pc=1
Z	GeMoMa	CDS	2846433	2846522	.	-	0	ID=cds-650;Parent=PASSSERD00035.2;ae=false;de=true;minCov=14;pc=1
Z	GeMoMa	CDS	2860900	2860926	.	-	0	ID=cds-649;Parent=PASSSERD00035.2;de=false;minCov=0;pc=0
Z	AnnotationFinalizer_	three_prime_UTR	2796053	2799945	.	-	.	ID=three_prime_utr-69;Parent=PASSSERD00035.2
Z	GAF	gene	2949248	3034093	.	+	.	ID=PASSSERD00036;combinedEvidence=3;complete=1;maxEvidence=3;maxTie=0.9792;transcripts=1
Z	GeMoMa	mRNA	2949248	3034093	11799	+	.	ID=PASSSERD00036.1;Parent=PASSSERD00036;aa=2262;alternative="montanus_gene-ABCA1,pyrgi_gene-ABCA1";avgCov=574.2156;bestScore=11799;ce=49;evidence=3;iAA=1;lpm=2262;maxGap=0;maxScore=11799;minCov=287;minSplitReads=0;nps=0;oldID=passerold_transcript:ENSPDOT00000009600_R0;pAA=1;prediction=0;raa=2262;rce=49;ref-gene=passerold_gene:ENSPDOG00000006501;start=M;stop=*;sumWeight=2.6;tae=0.9792;tde=1;tie=0.9792;tpc=1
Z	GeMoMa	exon	2949248	2949415	.	+	.	ID=nbis-exon-719;Parent=PASSSERD00036.1;de=true;minCov=507;pc=1
Z	GeMoMa	exon	2956449	2956592	.	+	.	ID=nbis-exon-720;Parent=PASSSERD00036.1;de=true;minCov=507;pc=1
Z	GeMoMa	exon	2962564	2962657	.	+	.	ID=nbis-exon-721;Parent=PASSSERD00036.1;de=true;minCov=507;pc=1
Z	GeMoMa	exon	2965972	2966113	.	+	.	ID=nbis-exon-722;Parent=PASSSERD00036.1;de=true;minCov=507;pc=1
Z	GeMoMa	exon	2966968	2967089	.	+	.	ID=nbis-exon-723;Parent=PASSSERD00036.1;de=true;minCov=507;pc=1
Z	GeMoMa	exon	2985513	2985634	.	+	.	ID=nbis-exon-724;Parent=PASSSERD00036.1;de=true;minCov=507;pc=1
Z	GeMoMa	exon	2989647	2989838	.	+	.	ID=nbis-exon-725;Parent=PASSSERD00036.1;de=true;minCov=507;pc=1
Z	GeMoMa	exon	2996944	2997030	.	+	.	ID=nbis-exon-726;Parent=PASSSERD00036.1;de=true;minCov=507;pc=1
Z	GeMoMa	exon	3001430	3001670	.	+	.	ID=nbis-exon-727;Parent=PASSSERD00036.1;de=true;minCov=507;pc=1
Z	GeMoMa	exon	3002243	3002382	.	+	.	ID=nbis-exon-728;Parent=PASSSERD00036.1;de=true;minCov=507;pc=1
Z	GeMoMa	exon	3002621	3002737	.	+	.	ID=nbis-exon-729;Parent=PASSSERD00036.1;de=true;minCov=507;pc=1
Z	GeMoMa	exon	3004942	3005130	.	+	.	ID=nbis-exon-730;Parent=PASSSERD00036.1;de=true;minCov=507;pc=1
Z	GeMoMa	exon	3005924	3006129	.	+	.	ID=nbis-exon-731;Parent=PASSSERD00036.1;de=true;minCov=507;pc=1
Z	GeMoMa	exon	3006222	3006398	.	+	.	ID=nbis-exon-732;Parent=PASSSERD00036.1;de=true;minCov=507;pc=1
Z	GeMoMa	exon	3006983	3007205	.	+	.	ID=nbis-exon-733;Parent=PASSSERD00036.1;de=true;minCov=507;pc=1
Z	GeMoMa	exon	3007553	3007774	.	+	.	ID=nbis-exon-734;Parent=PASSSERD00036.1;de=true;minCov=507;pc=1
Z	GeMoMa	exon	3008371	3008575	.	+	.	ID=nbis-exon-735;Parent=PASSSERD00036.1;de=true;minCov=507;pc=1
Z	GeMoMa	exon	3009099	3009212	.	+	.	ID=nbis-exon-736;Parent=PASSSERD00036.1;de=true;minCov=507;pc=1
Z	GeMoMa	exon	3009676	3009847	.	+	.	ID=nbis-exon-737;Parent=PASSSERD00036.1;de=true;minCov=507;pc=1
Z	GeMoMa	exon	3010361	3010492	.	+	.	ID=nbis-exon-738;Parent=PASSSERD00036.1;de=true;minCov=507;pc=1
Z	GeMoMa	exon	3011011	3011150	.	+	.	ID=nbis-exon-739;Parent=PASSSERD00036.1;de=true;minCov=507;pc=1
Z	GeMoMa	exon	3012118	3012255	.	+	.	ID=nbis-exon-740;Parent=PASSSERD00036.1;de=true;minCov=507;pc=1
Z	GeMoMa	exon	3012795	3013015	.	+	.	ID=nbis-exon-741;Parent=PASSSERD00036.1;de=true;minCov=507;pc=1
Z	GeMoMa	exon	3013474	3013546	.	+	.	ID=nbis-exon-742;Parent=PASSSERD00036.1;de=true;minCov=507;pc=1
Z	GeMoMa	exon	3014071	3014273	.	+	.	ID=nbis-exon-743;Parent=PASSSERD00036.1;de=true;minCov=507;pc=1
Z	GeMoMa	exon	3015267	3015315	.	+	.	ID=nbis-exon-744;Parent=PASSSERD00036.1;de=true;minCov=507;pc=1
Z	GeMoMa	exon	3015858	3015971	.	+	.	ID=nbis-exon-745;Parent=PASSSERD00036.1;de=true;minCov=507;pc=1
Z	GeMoMa	exon	3016306	3016454	.	+	.	ID=nbis-exon-746;Parent=PASSSERD00036.1;de=true;minCov=507;pc=1
Z	GeMoMa	exon	3016901	3017025	.	+	.	ID=nbis-exon-747;Parent=PASSSERD00036.1;de=true;minCov=507;pc=1
Z	GeMoMa	exon	3017411	3017509	.	+	.	ID=nbis-exon-748;Parent=PASSSERD00036.1;de=true;minCov=507;pc=1
Z	GeMoMa	exon	3018677	3018866	.	+	.	ID=nbis-exon-749;Parent=PASSSERD00036.1;de=true;minCov=507;pc=1
Z	GeMoMa	exon	3019016	3019110	.	+	.	ID=nbis-exon-750;Parent=PASSSERD00036.1;de=true;minCov=507;pc=1
Z	GeMoMa	exon	3019477	3019509	.	+	.	ID=nbis-exon-751;Parent=PASSSERD00036.1;de=true;minCov=507;pc=1
Z	GeMoMa	exon	3020064	3020169	.	+	.	ID=nbis-exon-752;Parent=PASSSERD00036.1;de=true;minCov=507;pc=1
Z	GeMoMa	exon	3020893	3020967	.	+	.	ID=nbis-exon-753;Parent=PASSSERD00036.1;de=true;minCov=507;pc=1
Z	GeMoMa	exon	3021367	3021536	.	+	.	ID=nbis-exon-754;Parent=PASSSERD00036.1;de=true;minCov=507;pc=1
Z	GeMoMa	exon	3022472	3022649	.	+	.	ID=nbis-exon-755;Parent=PASSSERD00036.1;de=true;minCov=507;pc=1
Z	GeMoMa	exon	3023188	3023303	.	+	.	ID=nbis-exon-756;Parent=PASSSERD00036.1;de=true;minCov=507;pc=1
Z	GeMoMa	exon	3023391	3023535	.	+	.	ID=nbis-exon-757;Parent=PASSSERD00036.1;de=true;minCov=507;pc=1
Z	GeMoMa	exon	3024852	3024975	.	+	.	ID=nbis-exon-758;Parent=PASSSERD00036.1;de=true;minCov=507;pc=1
Z	GeMoMa	exon	3025577	3025706	.	+	.	ID=nbis-exon-759;Parent=PASSSERD00036.1;de=true;minCov=507;pc=1
Z	GeMoMa	exon	3025841	3025961	.	+	.	ID=nbis-exon-760;Parent=PASSSERD00036.1;de=true;minCov=507;pc=1
Z	GeMoMa	exon	3026134	3026196	.	+	.	ID=nbis-exon-761;Parent=PASSSERD00036.1;de=true;minCov=507;pc=1
Z	GeMoMa	exon	3026662	3026768	.	+	.	ID=nbis-exon-762;Parent=PASSSERD00036.1;de=true;minCov=507;pc=1
Z	GeMoMa	exon	3027186	3027327	.	+	.	ID=nbis-exon-763;Parent=PASSSERD00036.1;de=true;minCov=507;pc=1
Z	GeMoMa	exon	3028543	3028677	.	+	.	ID=nbis-exon-764;Parent=PASSSERD00036.1;de=true;minCov=507;pc=1
Z	GeMoMa	exon	3028907	3029010	.	+	.	ID=nbis-exon-765;Parent=PASSSERD00036.1;de=true;minCov=507;pc=1
Z	GeMoMa	exon	3029133	3029225	.	+	.	ID=nbis-exon-766;Parent=PASSSERD00036.1;de=true;minCov=507;pc=1
Z	GeMoMa	exon	3029407	3029650	.	+	.	ID=nbis-exon-767;Parent=PASSSERD00036.1;de=true;minCov=507;pc=1
Z	GeMoMa	exon	3029854	3034093	.	+	.	ID=nbis-exon-768;Parent=PASSSERD00036.1;de=true;minCov=507;pc=1
Z	GeMoMa	CDS	2956527	2956592	.	+	0	ID=cds-680;Parent=PASSSERD00036.1;de=true;minCov=507;pc=1
Z	GeMoMa	CDS	2962564	2962657	.	+	0	ID=cds-681;Parent=PASSSERD00036.1;ae=true;de=true;minCov=455;pc=1
Z	GeMoMa	CDS	2965972	2966113	.	+	2	ID=cds-682;Parent=PASSSERD00036.1;ae=true;de=true;minCov=383;pc=1
Z	GeMoMa	CDS	2966968	2967089	.	+	1	ID=cds-683;Parent=PASSSERD00036.1;ae=true;de=true;minCov=327;pc=1
Z	GeMoMa	CDS	2985513	2985634	.	+	2	ID=cds-684;Parent=PASSSERD00036.1;ae=false;de=true;minCov=291;pc=1
Z	GeMoMa	CDS	2989647	2989838	.	+	0	ID=cds-685;Parent=PASSSERD00036.1;ae=true;de=true;minCov=287;pc=1
Z	GeMoMa	CDS	2996944	2997030	.	+	0	ID=cds-686;Parent=PASSSERD00036.1;ae=true;de=true;minCov=305;pc=1
Z	GeMoMa	CDS	3001430	3001670	.	+	0	ID=cds-687;Parent=PASSSERD00036.1;ae=true;de=true;minCov=314;pc=1
Z	GeMoMa	CDS	3002243	3002382	.	+	2	ID=cds-688;Parent=PASSSERD00036.1;ae=true;de=true;minCov=348;pc=1
Z	GeMoMa	CDS	3002621	3002737	.	+	0	ID=cds-689;Parent=PASSSERD00036.1;ae=true;de=true;minCov=340;pc=1
Z	GeMoMa	CDS	3004942	3005130	.	+	0	ID=cds-690;Parent=PASSSERD00036.1;ae=true;de=true;minCov=337;pc=1
Z	GeMoMa	CDS	3005924	3006129	.	+	0	ID=cds-691;Parent=PASSSERD00036.1;ae=true;de=true;minCov=422;pc=1
Z	GeMoMa	CDS	3006222	3006398	.	+	1	ID=cds-692;Parent=PASSSERD00036.1;ae=true;de=true;minCov=392;pc=1
Z	GeMoMa	CDS	3006983	3007205	.	+	1	ID=cds-693;Parent=PASSSERD00036.1;ae=true;de=true;minCov=455;pc=1
Z	GeMoMa	CDS	3007553	3007774	.	+	0	ID=cds-694;Parent=PASSSERD00036.1;ae=true;de=true;minCov=356;pc=1
Z	GeMoMa	CDS	3008371	3008575	.	+	0	ID=cds-695;Parent=PASSSERD00036.1;ae=true;de=true;minCov=383;pc=1
Z	GeMoMa	CDS	3009099	3009212	.	+	2	ID=cds-696;Parent=PASSSERD00036.1;ae=true;de=true;minCov=379;pc=1
Z	GeMoMa	CDS	3009676	3009847	.	+	2	ID=cds-697;Parent=PASSSERD00036.1;ae=true;de=true;minCov=371;pc=1
Z	GeMoMa	CDS	3010361	3010492	.	+	1	ID=cds-698;Parent=PASSSERD00036.1;ae=true;de=true;minCov=388;pc=1
Z	GeMoMa	CDS	3011011	3011150	.	+	1	ID=cds-699;Parent=PASSSERD00036.1;ae=true;de=true;minCov=393;pc=1
Z	GeMoMa	CDS	3012118	3012255	.	+	2	ID=cds-700;Parent=PASSSERD00036.1;ae=true;de=true;minCov=377;pc=1
Z	GeMoMa	CDS	3012795	3013015	.	+	2	ID=cds-701;Parent=PASSSERD00036.1;ae=true;de=true;minCov=416;pc=1
Z	GeMoMa	CDS	3013474	3013546	.	+	0	ID=cds-702;Parent=PASSSERD00036.1;ae=true;de=true;minCov=331;pc=1
Z	GeMoMa	CDS	3014071	3014273	.	+	2	ID=cds-703;Parent=PASSSERD00036.1;ae=true;de=true;minCov=357;pc=1
Z	GeMoMa	CDS	3015267	3015315	.	+	0	ID=cds-704;Parent=PASSSERD00036.1;ae=true;de=true;minCov=437;pc=1
Z	GeMoMa	CDS	3015858	3015971	.	+	2	ID=cds-705;Parent=PASSSERD00036.1;ae=true;de=true;minCov=453;pc=1
Z	GeMoMa	CDS	3016306	3016454	.	+	2	ID=cds-706;Parent=PASSSERD00036.1;ae=true;de=true;minCov=391;pc=1
Z	GeMoMa	CDS	3016901	3017025	.	+	0	ID=cds-707;Parent=PASSSERD00036.1;ae=true;de=true;minCov=368;pc=1
Z	GeMoMa	CDS	3017411	3017509	.	+	1	ID=cds-708;Parent=PASSSERD00036.1;ae=true;de=true;minCov=478;pc=1
Z	GeMoMa	CDS	3018677	3018866	.	+	1	ID=cds-709;Parent=PASSSERD00036.1;ae=true;de=true;minCov=541;pc=1
Z	GeMoMa	CDS	3019016	3019110	.	+	0	ID=cds-710;Parent=PASSSERD00036.1;ae=true;de=true;minCov=435;pc=1
Z	GeMoMa	CDS	3019477	3019509	.	+	1	ID=cds-711;Parent=PASSSERD00036.1;ae=true;de=true;minCov=429;pc=1
Z	GeMoMa	CDS	3020064	3020169	.	+	1	ID=cds-712;Parent=PASSSERD00036.1;ae=true;de=true;minCov=448;pc=1
Z	GeMoMa	CDS	3020893	3020967	.	+	0	ID=cds-713;Parent=PASSSERD00036.1;ae=true;de=true;minCov=508;pc=1
Z	GeMoMa	CDS	3021367	3021536	.	+	0	ID=cds-714;Parent=PASSSERD00036.1;ae=true;de=true;minCov=584;pc=1
Z	GeMoMa	CDS	3022472	3022649	.	+	1	ID=cds-715;Parent=PASSSERD00036.1;ae=true;de=true;minCov=629;pc=1
Z	GeMoMa	CDS	3023188	3023303	.	+	0	ID=cds-716;Parent=PASSSERD00036.1;ae=true;de=true;minCov=620;pc=1
Z	GeMoMa	CDS	3023391	3023535	.	+	1	ID=cds-717;Parent=PASSSERD00036.1;ae=true;de=true;minCov=607;pc=1
Z	GeMoMa	CDS	3024852	3024975	.	+	0	ID=cds-718;Parent=PASSSERD00036.1;ae=true;de=true;minCov=675;pc=1
Z	GeMoMa	CDS	3025577	3025706	.	+	2	ID=cds-719;Parent=PASSSERD00036.1;ae=true;de=true;minCov=712;pc=1
Z	GeMoMa	CDS	3025841	3025961	.	+	1	ID=cds-720;Parent=PASSSERD00036.1;ae=true;de=true;minCov=695;pc=1
Z	GeMoMa	CDS	3026134	3026196	.	+	0	ID=cds-721;Parent=PASSSERD00036.1;ae=true;de=true;minCov=738;pc=1
Z	GeMoMa	CDS	3026662	3026768	.	+	0	ID=cds-722;Parent=PASSSERD00036.1;ae=true;de=true;minCov=682;pc=1
Z	GeMoMa	CDS	3027186	3027327	.	+	1	ID=cds-723;Parent=PASSSERD00036.1;ae=true;de=true;minCov=775;pc=1
Z	GeMoMa	CDS	3028543	3028677	.	+	0	ID=cds-724;Parent=PASSSERD00036.1;ae=true;de=true;minCov=981;pc=1
Z	GeMoMa	CDS	3028907	3029010	.	+	0	ID=cds-725;Parent=PASSSERD00036.1;ae=true;de=true;minCov=1071;pc=1
Z	GeMoMa	CDS	3029133	3029225	.	+	1	ID=cds-726;Parent=PASSSERD00036.1;ae=true;de=true;minCov=1040;pc=1
Z	GeMoMa	CDS	3029407	3029650	.	+	1	ID=cds-727;Parent=PASSSERD00036.1;ae=true;de=true;minCov=915;pc=1
Z	GeMoMa	CDS	3029854	3029994	.	+	0	ID=cds-728;Parent=PASSSERD00036.1;ae=true;minCov=844;pc=1
Z	AnnotationFinalizer_	five_prime_UTR	2949248	2949415	.	+	.	ID=five_prime_utr-82;Parent=PASSSERD00036.1
Z	AnnotationFinalizer_	five_prime_UTR	2956449	2956526	.	+	.	ID=five_prime_utr-83;Parent=PASSSERD00036.1
Z	AnnotationFinalizer_	three_prime_UTR	3029995	3034093	.	+	.	ID=three_prime_utr-71;Parent=PASSSERD00036.1
Z	GAF	gene	3035010	3042375	.	-	.	ID=PASSSERD00037;combinedEvidence=3;complete=1;maxEvidence=3;maxTie=1.0;transcripts=1
Z	GeMoMa	mRNA	3035010	3042375	1083	-	.	ID=PASSSERD00037.1;Parent=PASSSERD00037;aa=200;alternative="onychos_gene-NIPSNAP3A,pyrgi_gene-LOC121355751";avgCov=1418.1517;bestScore=1083;ce=5;evidence=3;iAA=0.995;lpm=113;maxGap=0;maxScore=1086;minCov=790;minSplitReads=1202;nps=0;oldID=montanus_rna-XM_039724165.1_R0;pAA=0.995;prediction=0;raa=200;rce=5;ref-gene=montanus_gene-NIPSNAP3A;start=M;stop=*;sumWeight=2.8;tae=1;tde=1;tie=1;tpc=1
Z	GeMoMa	exon	3035010	3036633	.	-	.	ID=nbis-exon-769;Parent=PASSSERD00037.1;de=true;minCov=790;pc=1
Z	GeMoMa	exon	3036744	3036830	.	-	.	ID=nbis-exon-770;Parent=PASSSERD00037.1;de=true;minCov=790;pc=1
Z	GeMoMa	exon	3037215	3037364	.	-	.	ID=nbis-exon-771;Parent=PASSSERD00037.1;de=true;minCov=790;pc=1
Z	GeMoMa	exon	3038939	3039100	.	-	.	ID=nbis-exon-772;Parent=PASSSERD00037.1;de=true;minCov=790;pc=1
Z	GeMoMa	exon	3042114	3042375	.	-	.	ID=nbis-exon-773;Parent=PASSSERD00037.1;de=true;minCov=790;pc=1
Z	GeMoMa	CDS	3036557	3036633	.	-	2	ID=cds-733;Parent=PASSSERD00037.1;ae=true;minCov=1355;pc=1
Z	GeMoMa	CDS	3036744	3036830	.	-	2	ID=cds-732;Parent=PASSSERD00037.1;ae=true;de=true;minCov=1254;pc=1
Z	GeMoMa	CDS	3037215	3037364	.	-	2	ID=cds-731;Parent=PASSSERD00037.1;ae=true;de=true;minCov=1275;pc=1
Z	GeMoMa	CDS	3038939	3039100	.	-	2	ID=cds-730;Parent=PASSSERD00037.1;ae=true;de=true;minCov=1238;pc=1
Z	GeMoMa	CDS	3042114	3042237	.	-	0	ID=cds-729;Parent=PASSSERD00037.1;de=true;minCov=790;pc=1
Z	AnnotationFinalizer_	five_prime_UTR	3042238	3042375	.	-	.	ID=five_prime_utr-84;Parent=PASSSERD00037.1
Z	AnnotationFinalizer_	three_prime_UTR	3035010	3036556	.	-	.	ID=three_prime_utr-72;Parent=PASSSERD00037.1
Z	GAF	gene	3061982	3172460	.	+	.	ID=PASSSERD00038;combinedEvidence=1;complete=1;maxEvidence=1;maxTie=0.8667;transcripts=1
Z	GeMoMa	mRNA	3061982	3172460	5097	+	.	ID=PASSSERD00038.1;Parent=PASSSERD00038;aa=1034;avgCov=21.1328;bestScore=5097;ce=16;evidence=1;iAA=0.9623;lpm=341;maxGap=1;maxScore=5317;minCov=0;minSplitReads=0;nps=0;oldID=pyrgi_rna-XM_041471279.1_R0;pAA=0.9739;prediction=0;raa=1033;rce=16;ref-gene=pyrgi_gene-PSD3;start=M;stop=*;sumWeight=1.0;tae=1;tde=0.9333;tie=0.8667;tpc=0.9913
Z	GeMoMa	exon	3061982	3062008	.	+	.	ID=nbis-exon-774;Parent=PASSSERD00038.1;de=false;minCov=0;pc=0
Z	GeMoMa	exon	3078262	3078370	.	+	.	ID=nbis-exon-775;Parent=PASSSERD00038.1;de=false;minCov=0;pc=0
Z	GeMoMa	exon	3091273	3092338	.	+	.	ID=nbis-exon-776;Parent=PASSSERD00038.1;de=false;minCov=0;pc=0
Z	GeMoMa	exon	3093752	3094132	.	+	.	ID=nbis-exon-777;Parent=PASSSERD00038.1;de=false;minCov=0;pc=0
Z	GeMoMa	exon	3106869	3107075	.	+	.	ID=nbis-exon-778;Parent=PASSSERD00038.1;de=false;minCov=0;pc=0
Z	GeMoMa	exon	3107180	3107260	.	+	.	ID=nbis-exon-779;Parent=PASSSERD00038.1;de=false;minCov=0;pc=0
Z	GeMoMa	exon	3116289	3116401	.	+	.	ID=nbis-exon-780;Parent=PASSSERD00038.1;de=false;minCov=0;pc=0
Z	GeMoMa	exon	3119136	3119194	.	+	.	ID=nbis-exon-781;Parent=PASSSERD00038.1;de=false;minCov=0;pc=0
Z	GeMoMa	exon	3122757	3122846	.	+	.	ID=nbis-exon-782;Parent=PASSSERD00038.1;de=false;minCov=0;pc=0
Z	GeMoMa	exon	3145175	3145218	.	+	.	ID=nbis-exon-783;Parent=PASSSERD00038.1;de=false;minCov=0;pc=0
Z	GeMoMa	exon	3152660	3152853	.	+	.	ID=nbis-exon-784;Parent=PASSSERD00038.1;de=false;minCov=0;pc=0
Z	GeMoMa	exon	3155261	3155331	.	+	.	ID=nbis-exon-785;Parent=PASSSERD00038.1;de=false;minCov=0;pc=0
Z	GeMoMa	exon	3161214	3161371	.	+	.	ID=nbis-exon-786;Parent=PASSSERD00038.1;de=false;minCov=0;pc=0
Z	GeMoMa	exon	3162206	3162350	.	+	.	ID=nbis-exon-787;Parent=PASSSERD00038.1;de=false;minCov=0;pc=0
Z	GeMoMa	exon	3165607	3165750	.	+	.	ID=nbis-exon-788;Parent=PASSSERD00038.1;de=false;minCov=0;pc=0
Z	GeMoMa	exon	3172125	3172460	.	+	.	ID=nbis-exon-789;Parent=PASSSERD00038.1;de=false;minCov=0;pc=0
Z	GeMoMa	CDS	3061982	3062008	.	+	0	ID=cds-734;Parent=PASSSERD00038.1;de=false;minCov=0;pc=0
Z	GeMoMa	CDS	3078262	3078370	.	+	0	ID=cds-735;Parent=PASSSERD00038.1;ae=true;de=true;minCov=4;pc=1
Z	GeMoMa	CDS	3091273	3092338	.	+	2	ID=cds-736;Parent=PASSSERD00038.1;ae=true;de=true;minCov=6;pc=1
Z	GeMoMa	CDS	3093752	3094132	.	+	1	ID=cds-737;Parent=PASSSERD00038.1;ae=true;de=true;minCov=14;pc=1
Z	GeMoMa	CDS	3106869	3107075	.	+	1	ID=cds-738;Parent=PASSSERD00038.1;ae=true;de=true;minCov=14;pc=1
Z	GeMoMa	CDS	3107180	3107260	.	+	1	ID=cds-739;Parent=PASSSERD00038.1;ae=true;de=true;minCov=16;pc=1
Z	GeMoMa	CDS	3116289	3116401	.	+	1	ID=cds-740;Parent=PASSSERD00038.1;ae=true;de=true;minCov=15;pc=1
Z	GeMoMa	CDS	3119136	3119194	.	+	2	ID=cds-741;Parent=PASSSERD00038.1;ae=true;de=true;minCov=22;pc=1
Z	GeMoMa	CDS	3122757	3122846	.	+	0	ID=cds-742;Parent=PASSSERD00038.1;ae=true;de=true;minCov=15;pc=1
Z	GeMoMa	CDS	3145175	3145218	.	+	0	ID=cds-743;Parent=PASSSERD00038.1;ae=true;de=true;minCov=19;pc=1
Z	GeMoMa	CDS	3152660	3152853	.	+	1	ID=cds-744;Parent=PASSSERD00038.1;ae=true;de=true;minCov=19;pc=1
Z	GeMoMa	CDS	3155261	3155331	.	+	2	ID=cds-745;Parent=PASSSERD00038.1;ae=true;de=true;minCov=24;pc=1
Z	GeMoMa	CDS	3161214	3161371	.	+	0	ID=cds-746;Parent=PASSSERD00038.1;ae=true;de=true;minCov=18;pc=1
Z	GeMoMa	CDS	3162206	3162350	.	+	1	ID=cds-747;Parent=PASSSERD00038.1;ae=true;de=true;minCov=20;pc=1
Z	GeMoMa	CDS	3165607	3165750	.	+	0	ID=cds-748;Parent=PASSSERD00038.1;ae=true;de=true;minCov=17;pc=1
Z	GeMoMa	CDS	3172125	3172337	.	+	0	ID=cds-749;Parent=PASSSERD00038.1;ae=true;minCov=23;pc=1
Z	AnnotationFinalizer_	three_prime_UTR	3172338	3172460	.	+	.	ID=three_prime_utr-73;Parent=PASSSERD00038.1
Z	GAF	gene	3214273	3234803	.	+	.	ID=PASSSERD00039;combinedEvidence=4;complete=3;maxEvidence=4;maxTie=1.0;transcripts=3
Z	GeMoMa	mRNA	3214273	3233750	2595	+	.	ID=PASSSERD00039.1;Parent=PASSSERD00039;aa=485;alternative="montanus_gene-LPL,onychos_gene-LPL,pyrgi_gene-LPL";avgCov=4046.3058;bestScore=2595;ce=10;evidence=4;iAA=1;lpm=485;maxGap=0;maxScore=2595;minCov=2721;minSplitReads=2718;nps=0;oldID=passerold_transcript:ENSPDOT00000009736_R0;pAA=1;prediction=0;raa=485;rce=10;ref-gene=passerold_gene:ENSPDOG00000006599;start=M;stop=*;sumWeight=3.6;tae=1;tde=1;tie=1;tpc=1
Z	GeMoMa	exon	3214273	3214529	.	+	.	ID=nbis-exon-790;Parent=PASSSERD00039.1;de=true;minCov=3786;pc=1
Z	GeMoMa	exon	3221226	3221392	.	+	.	ID=nbis-exon-791;Parent=PASSSERD00039.1;de=true;minCov=3786;pc=1
Z	GeMoMa	exon	3221510	3221689	.	+	.	ID=nbis-exon-792;Parent=PASSSERD00039.1;de=true;minCov=3786;pc=1
Z	GeMoMa	exon	3222240	3222351	.	+	.	ID=nbis-exon-793;Parent=PASSSERD00039.1;de=true;minCov=3786;pc=1
Z	GeMoMa	exon	3224207	3224440	.	+	.	ID=nbis-exon-794;Parent=PASSSERD00039.1;de=true;minCov=3786;pc=1
Z	GeMoMa	exon	3224682	3224924	.	+	.	ID=nbis-exon-795;Parent=PASSSERD00039.1;de=true;minCov=3786;pc=1
Z	GeMoMa	exon	3226032	3226152	.	+	.	ID=nbis-exon-796;Parent=PASSSERD00039.1;de=true;minCov=3786;pc=1
Z	GeMoMa	exon	3226899	3227081	.	+	.	ID=nbis-exon-797;Parent=PASSSERD00039.1;de=true;minCov=3786;pc=1
Z	GeMoMa	exon	3228257	3228361	.	+	.	ID=nbis-exon-798;Parent=PASSSERD00039.1;de=true;minCov=3786;pc=1
Z	GeMoMa	exon	3229328	3233750	.	+	.	ID=nbis-exon-799;Parent=PASSSERD00039.1;de=true;minCov=3786;pc=1
Z	GeMoMa	CDS	3214466	3214529	.	+	0	ID=cds-750;Parent=PASSSERD00039.1;de=true;minCov=3786;pc=1
Z	GeMoMa	CDS	3221226	3221392	.	+	2	ID=cds-751;Parent=PASSSERD00039.1;ae=true;de=true;minCov=3372;pc=1
Z	GeMoMa	CDS	3221510	3221689	.	+	0	ID=cds-752;Parent=PASSSERD00039.1;ae=true;de=true;minCov=3748;pc=1
Z	GeMoMa	CDS	3222240	3222351	.	+	0	ID=cds-753;Parent=PASSSERD00039.1;ae=true;de=true;minCov=4823;pc=1
Z	GeMoMa	CDS	3224207	3224440	.	+	2	ID=cds-754;Parent=PASSSERD00039.1;ae=true;de=true;minCov=3497;pc=1
Z	GeMoMa	CDS	3224682	3224924	.	+	2	ID=cds-755;Parent=PASSSERD00039.1;ae=true;de=true;minCov=2808;pc=1
Z	GeMoMa	CDS	3226032	3226152	.	+	2	ID=cds-756;Parent=PASSSERD00039.1;ae=true;de=true;minCov=2721;pc=1
Z	GeMoMa	CDS	3226899	3227081	.	+	1	ID=cds-757;Parent=PASSSERD00039.1;ae=true;de=true;minCov=2766;pc=1
Z	GeMoMa	CDS	3228257	3228361	.	+	1	ID=cds-758;Parent=PASSSERD00039.1;ae=true;de=true;minCov=3504;pc=1
Z	GeMoMa	CDS	3229328	3229373	.	+	1	ID=cds-759;Parent=PASSSERD00039.1;ae=true;minCov=3840;pc=1
Z	AnnotationFinalizer_	five_prime_UTR	3214273	3214465	.	+	.	ID=five_prime_utr-85;Parent=PASSSERD00039.1
Z	AnnotationFinalizer_	three_prime_UTR	3229374	3233750	.	+	.	ID=three_prime_utr-74;Parent=PASSSERD00039.1
Z	GeMoMa	mRNA	3214273	3233750	2590	+	.	ID=PASSSERD00039.2;Parent=PASSSERD00039;aa=484;alternative="onychos_gene-LPL,pyrgi_gene-LPL";avgCov=4047.6935;bestScore=2590;ce=10;evidence=3;iAA=0.9979;lpm=462;maxGap=0;maxScore=2591;minCov=2721;minSplitReads=1236;nps=0;oldID=montanus_rna-XM_039724072.1_R0;pAA=0.9979;prediction=0;raa=484;rce=10;ref-gene=montanus_gene-LPL;start=M;stop=*;sumWeight=2.8;tae=1;tde=1;tie=1;tpc=1
Z	GeMoMa	exon	3214273	3214529	.	+	.	ID=nbis-exon-800;Parent=PASSSERD00039.2;de=true;minCov=3786;pc=1
Z	GeMoMa	exon	3221229	3221392	.	+	.	ID=nbis-exon-801;Parent=PASSSERD00039.2;de=true;minCov=3786;pc=1
Z	GeMoMa	exon	3221510	3221689	.	+	.	ID=nbis-exon-802;Parent=PASSSERD00039.2;de=true;minCov=3786;pc=1
Z	GeMoMa	exon	3222240	3222351	.	+	.	ID=nbis-exon-803;Parent=PASSSERD00039.2;de=true;minCov=3786;pc=1
Z	GeMoMa	exon	3224207	3224440	.	+	.	ID=nbis-exon-804;Parent=PASSSERD00039.2;de=true;minCov=3786;pc=1
Z	GeMoMa	exon	3224682	3224924	.	+	.	ID=nbis-exon-805;Parent=PASSSERD00039.2;de=true;minCov=3786;pc=1
Z	GeMoMa	exon	3226032	3226152	.	+	.	ID=nbis-exon-806;Parent=PASSSERD00039.2;de=true;minCov=3786;pc=1
Z	GeMoMa	exon	3226899	3227081	.	+	.	ID=nbis-exon-807;Parent=PASSSERD00039.2;de=true;minCov=3786;pc=1
Z	GeMoMa	exon	3228257	3228361	.	+	.	ID=nbis-exon-808;Parent=PASSSERD00039.2;de=true;minCov=3786;pc=1
Z	GeMoMa	exon	3229328	3233750	.	+	.	ID=nbis-exon-809;Parent=PASSSERD00039.2;de=true;minCov=3786;pc=1
Z	GeMoMa	CDS	3214466	3214529	.	+	0	ID=cds-760;Parent=PASSSERD00039.2;de=true;minCov=3786;pc=1
Z	GeMoMa	CDS	3221229	3221392	.	+	2	ID=cds-761;Parent=PASSSERD00039.2;ae=true;de=true;minCov=3756;pc=1
Z	GeMoMa	CDS	3221510	3221689	.	+	0	ID=cds-762;Parent=PASSSERD00039.2;ae=true;de=true;minCov=3748;pc=1
Z	GeMoMa	CDS	3222240	3222351	.	+	0	ID=cds-763;Parent=PASSSERD00039.2;ae=true;de=true;minCov=4823;pc=1
Z	GeMoMa	CDS	3224207	3224440	.	+	2	ID=cds-764;Parent=PASSSERD00039.2;ae=true;de=true;minCov=3497;pc=1
Z	GeMoMa	CDS	3224682	3224924	.	+	2	ID=cds-765;Parent=PASSSERD00039.2;ae=true;de=true;minCov=2808;pc=1
Z	GeMoMa	CDS	3226032	3226152	.	+	2	ID=cds-766;Parent=PASSSERD00039.2;ae=true;de=true;minCov=2721;pc=1
Z	GeMoMa	CDS	3226899	3227081	.	+	1	ID=cds-767;Parent=PASSSERD00039.2;ae=true;de=true;minCov=2766;pc=1
Z	GeMoMa	CDS	3228257	3228361	.	+	1	ID=cds-768;Parent=PASSSERD00039.2;ae=true;de=true;minCov=3504;pc=1
Z	GeMoMa	CDS	3229328	3229373	.	+	1	ID=cds-769;Parent=PASSSERD00039.2;ae=true;minCov=3840;pc=1
Z	AnnotationFinalizer_	five_prime_UTR	3214273	3214465	.	+	.	ID=five_prime_utr-86;Parent=PASSSERD00039.2
Z	AnnotationFinalizer_	three_prime_UTR	3229374	3233750	.	+	.	ID=three_prime_utr-75;Parent=PASSSERD00039.2
Z	GeMoMa	mRNA	3214273	3234803	1111	+	.	ID=PASSSERD00039.3;Parent=PASSSERD00039;aa=506;alternative="pyrgi_gene-LIPG";avgCov=3541.0876;bestScore=2409;ce=10;evidence=2;iAA=0.4564;lpm=14;maxGap=18;maxScore=2612;minCov=0;minSplitReads=0;nps=0;oldID=onychos_rna-XM_041423601.1_R1;pAA=0.6496;prediction=1;raa=492;rce=10;ref-gene=onychos_gene-LIPG;start=M;stop=*;sumWeight=2.0;tae=0.8889;tde=0.8889;tie=0.7778;tpc=0.9993
Z	GeMoMa	exon	3214273	3216855	.	+	.	ID=nbis-exon-810;Parent=PASSSERD00039.3;de=false;minCov=0;pc=0.9921
Z	GeMoMa	exon	3221229	3221392	.	+	.	ID=nbis-exon-811;Parent=PASSSERD00039.3;de=false;minCov=0;pc=0.9921
Z	GeMoMa	exon	3221510	3221689	.	+	.	ID=nbis-exon-812;Parent=PASSSERD00039.3;de=false;minCov=0;pc=0.9921
Z	GeMoMa	exon	3222240	3222351	.	+	.	ID=nbis-exon-813;Parent=PASSSERD00039.3;de=false;minCov=0;pc=0.9921
Z	GeMoMa	exon	3224207	3224440	.	+	.	ID=nbis-exon-814;Parent=PASSSERD00039.3;de=false;minCov=0;pc=0.9921
Z	GeMoMa	exon	3224682	3224924	.	+	.	ID=nbis-exon-815;Parent=PASSSERD00039.3;de=false;minCov=0;pc=0.9921
Z	GeMoMa	exon	3226032	3226152	.	+	.	ID=nbis-exon-816;Parent=PASSSERD00039.3;de=false;minCov=0;pc=0.9921
Z	GeMoMa	exon	3226899	3227081	.	+	.	ID=nbis-exon-817;Parent=PASSSERD00039.3;de=false;minCov=0;pc=0.9921
Z	GeMoMa	exon	3228257	3228361	.	+	.	ID=nbis-exon-818;Parent=PASSSERD00039.3;de=false;minCov=0;pc=0.9921
Z	GeMoMa	exon	3234678	3234803	.	+	.	ID=nbis-exon-819;Parent=PASSSERD00039.3;de=false;minCov=0;pc=0.9921
Z	GeMoMa	CDS	3216729	3216855	.	+	0	ID=cds-770;Parent=PASSSERD00039.3;de=false;minCov=0;pc=0.9921
Z	GeMoMa	CDS	3221229	3221392	.	+	2	ID=cds-771;Parent=PASSSERD00039.3;ae=true;de=true;minCov=3756;pc=1
Z	GeMoMa	CDS	3221510	3221689	.	+	0	ID=cds-772;Parent=PASSSERD00039.3;ae=true;de=true;minCov=3748;pc=1
Z	GeMoMa	CDS	3222240	3222351	.	+	0	ID=cds-773;Parent=PASSSERD00039.3;ae=true;de=true;minCov=4823;pc=1
Z	GeMoMa	CDS	3224207	3224440	.	+	2	ID=cds-774;Parent=PASSSERD00039.3;ae=true;de=true;minCov=3497;pc=1
Z	GeMoMa	CDS	3224682	3224924	.	+	2	ID=cds-775;Parent=PASSSERD00039.3;ae=true;de=true;minCov=2808;pc=1
Z	GeMoMa	CDS	3226032	3226152	.	+	2	ID=cds-776;Parent=PASSSERD00039.3;ae=true;de=true;minCov=2721;pc=1
Z	GeMoMa	CDS	3226899	3227081	.	+	1	ID=cds-777;Parent=PASSSERD00039.3;ae=true;de=true;minCov=2766;pc=1
Z	GeMoMa	CDS	3228257	3228361	.	+	1	ID=cds-778;Parent=PASSSERD00039.3;ae=true;de=true;minCov=3504;pc=1
Z	GeMoMa	CDS	3234678	3234726	.	+	1	ID=cds-779;Parent=PASSSERD00039.3;ae=false;minCov=3;pc=1
Z	AnnotationFinalizer_	five_prime_UTR	3214273	3216728	.	+	.	ID=five_prime_utr-87;Parent=PASSSERD00039.3
Z	AnnotationFinalizer_	three_prime_UTR	3234727	3234803	.	+	.	ID=three_prime_utr-76;Parent=PASSSERD00039.3
Z	GAF	gene	3640603	3790412	.	+	.	ID=PASSSERD00040;combinedEvidence=4;complete=4;maxEvidence=4;maxTie=0.875;transcripts=4
Z	GeMoMa	mRNA	3640603	3790412	3118	+	.	ID=PASSSERD00040.4;Parent=PASSSERD00040;aa=658;alternative="pyrgi_gene-NRG1";avgCov=32.1206;bestScore=3118;ce=12;evidence=2;iAA=0.9048;lpm=365;maxGap=22;maxScore=3514;minCov=0;minSplitReads=0;nps=0;oldID=montanus_rna-XM_039724157.1_R0;pAA=0.9356;prediction=0;raa=677;rce=12;ref-gene=montanus_gene-NRG1;start=M;stop=*;sumWeight=1.8;tae=0.8182;tde=0.8182;tie=0.8182;tpc=0.9174
Z	GeMoMa	exon	3640603	3640765	.	+	.	ID=nbis-exon-846;Parent=PASSSERD00040.4;de=false;minCov=0;pc=0
Z	GeMoMa	exon	3643779	3643956	.	+	.	ID=nbis-exon-847;Parent=PASSSERD00040.4;de=false;minCov=0;pc=0
Z	GeMoMa	exon	3650742	3650866	.	+	.	ID=nbis-exon-848;Parent=PASSSERD00040.4;de=false;minCov=0;pc=0
Z	GeMoMa	exon	3658433	3658483	.	+	.	ID=nbis-exon-849;Parent=PASSSERD00040.4;de=false;minCov=0;pc=0
Z	GeMoMa	exon	3661367	3661417	.	+	.	ID=nbis-exon-850;Parent=PASSSERD00040.4;de=false;minCov=0;pc=0
Z	GeMoMa	exon	3756873	3757002	.	+	.	ID=nbis-exon-851;Parent=PASSSERD00040.4;de=false;minCov=0;pc=0
Z	GeMoMa	exon	3765031	3765089	.	+	.	ID=nbis-exon-852;Parent=PASSSERD00040.4;de=false;minCov=0;pc=0
Z	GeMoMa	exon	3775267	3775369	.	+	.	ID=nbis-exon-853;Parent=PASSSERD00040.4;de=false;minCov=0;pc=0
Z	GeMoMa	exon	3779044	3779170	.	+	.	ID=nbis-exon-854;Parent=PASSSERD00040.4;de=false;minCov=0;pc=0
Z	GeMoMa	exon	3779678	3779808	.	+	.	ID=nbis-exon-855;Parent=PASSSERD00040.4;de=false;minCov=0;pc=0
Z	GeMoMa	exon	3780310	3780513	.	+	.	ID=nbis-exon-856;Parent=PASSSERD00040.4;de=false;minCov=0;pc=0
Z	GeMoMa	exon	3784452	3790412	.	+	.	ID=nbis-exon-857;Parent=PASSSERD00040.4;de=false;minCov=0;pc=0
Z	GeMoMa	CDS	3640603	3640765	.	+	0	ID=cds-806;Parent=PASSSERD00040.4;de=false;minCov=0;pc=0
Z	GeMoMa	CDS	3643779	3643956	.	+	2	ID=cds-807;Parent=PASSSERD00040.4;ae=false;de=true;minCov=5;pc=1
Z	GeMoMa	CDS	3650742	3650866	.	+	1	ID=cds-808;Parent=PASSSERD00040.4;ae=true;de=true;minCov=39;pc=1
Z	GeMoMa	CDS	3658433	3658483	.	+	2	ID=cds-809;Parent=PASSSERD00040.4;ae=true;de=true;minCov=34;pc=1
Z	GeMoMa	CDS	3661367	3661417	.	+	2	ID=cds-810;Parent=PASSSERD00040.4;ae=true;de=false;minCov=31;pc=1
Z	GeMoMa	CDS	3756873	3757002	.	+	2	ID=cds-811;Parent=PASSSERD00040.4;ae=false;de=true;minCov=33;pc=1
Z	GeMoMa	CDS	3765031	3765089	.	+	1	ID=cds-812;Parent=PASSSERD00040.4;ae=true;de=true;minCov=11;pc=1
Z	GeMoMa	CDS	3775267	3775369	.	+	2	ID=cds-813;Parent=PASSSERD00040.4;ae=true;de=true;minCov=28;pc=1
Z	GeMoMa	CDS	3779044	3779170	.	+	1	ID=cds-814;Parent=PASSSERD00040.4;ae=true;de=true;minCov=28;pc=1
Z	GeMoMa	CDS	3779678	3779808	.	+	0	ID=cds-815;Parent=PASSSERD00040.4;ae=true;de=true;minCov=26;pc=1
Z	GeMoMa	CDS	3780310	3780513	.	+	1	ID=cds-816;Parent=PASSSERD00040.4;ae=true;de=true;minCov=4;pc=1
Z	GeMoMa	CDS	3784452	3785103	.	+	1	ID=cds-817;Parent=PASSSERD00040.4;ae=true;minCov=17;pc=1
Z	AnnotationFinalizer_	three_prime_UTR	3785104	3790412	.	+	.	ID=three_prime_utr-80;Parent=PASSSERD00040.4
```
