## Supplemental file 2 for "Rapid genome functional annotation pipeline anchored to the House sparrow (*Passer domesticus*, Linnaeus 1758) genome reannotation": PasserD.gff (part 8 of 129)

```
Z	GeMoMa	mRNA	3687665	3790412	3588	+	.	ID=PASSSERD00040.1;Parent=PASSSERD00040;aa=686;alternative="montanus_gene-NRG1,onychos_gene-NRG1,pyrgi_gene-NRG1";avgCov=23.7153;bestScore=3588;ce=9;evidence=4;iAA=1;lpm=686;maxGap=0;maxScore=3588;minCov=0;minSplitReads=0;nps=0;oldID=passerold_transcript:ENSPDOT00000009844_R0;pAA=1;prediction=0;raa=686;rce=9;ref-gene=passerold_gene:ENSPDOG00000006626;start=M;stop=*;sumWeight=3.6;tae=0.875;tde=0.875;tie=0.875;tpc=0.7459
Z	GeMoMa	exon	3687665	3688292	.	+	.	ID=nbis-exon-820;Parent=PASSSERD00040.1;de=false;minCov=0;pc=0.1672
Z	GeMoMa	exon	3756873	3757002	.	+	.	ID=nbis-exon-821;Parent=PASSSERD00040.1;de=false;minCov=0;pc=0.1672
Z	GeMoMa	exon	3765031	3765089	.	+	.	ID=nbis-exon-822;Parent=PASSSERD00040.1;de=false;minCov=0;pc=0.1672
Z	GeMoMa	exon	3770796	3770819	.	+	.	ID=nbis-exon-823;Parent=PASSSERD00040.1;de=false;minCov=0;pc=0.1672
Z	GeMoMa	exon	3775267	3775369	.	+	.	ID=nbis-exon-824;Parent=PASSSERD00040.1;de=false;minCov=0;pc=0.1672
Z	GeMoMa	exon	3779044	3779170	.	+	.	ID=nbis-exon-825;Parent=PASSSERD00040.1;de=false;minCov=0;pc=0.1672
Z	GeMoMa	exon	3779678	3779808	.	+	.	ID=nbis-exon-826;Parent=PASSSERD00040.1;de=false;minCov=0;pc=0.1672
Z	GeMoMa	exon	3780310	3780513	.	+	.	ID=nbis-exon-827;Parent=PASSSERD00040.1;de=false;minCov=0;pc=0.1672
Z	GeMoMa	exon	3784452	3790412	.	+	.	ID=nbis-exon-828;Parent=PASSSERD00040.1;de=false;minCov=0;pc=0.1672
Z	GeMoMa	CDS	3687665	3688292	.	+	0	ID=cds-780;Parent=PASSSERD00040.1;de=false;minCov=0;pc=0.1672
Z	GeMoMa	CDS	3756873	3757002	.	+	2	ID=cds-781;Parent=PASSSERD00040.1;ae=false;de=true;minCov=33;pc=1
Z	GeMoMa	CDS	3765031	3765089	.	+	1	ID=cds-782;Parent=PASSSERD00040.1;ae=true;de=true;minCov=11;pc=1
Z	GeMoMa	CDS	3770796	3770819	.	+	2	ID=cds-783;Parent=PASSSERD00040.1;ae=true;de=true;minCov=9;pc=1
Z	GeMoMa	CDS	3775267	3775369	.	+	2	ID=cds-784;Parent=PASSSERD00040.1;ae=true;de=true;minCov=28;pc=1
Z	GeMoMa	CDS	3779044	3779170	.	+	1	ID=cds-785;Parent=PASSSERD00040.1;ae=true;de=true;minCov=28;pc=1
Z	GeMoMa	CDS	3779678	3779808	.	+	0	ID=cds-786;Parent=PASSSERD00040.1;ae=true;de=true;minCov=26;pc=1
Z	GeMoMa	CDS	3780310	3780513	.	+	1	ID=cds-787;Parent=PASSSERD00040.1;ae=true;de=true;minCov=4;pc=1
Z	GeMoMa	CDS	3784452	3785103	.	+	1	ID=cds-788;Parent=PASSSERD00040.1;ae=true;minCov=17;pc=1
Z	AnnotationFinalizer_	three_prime_UTR	3785104	3790412	.	+	.	ID=three_prime_utr-77;Parent=PASSSERD00040.1
Z	GeMoMa	mRNA	3687665	3790412	3539	+	.	ID=PASSSERD00040.2;Parent=PASSSERD00040;aa=678;alternative="montanus_gene-NRG1,onychos_gene-NRG1";avgCov=23.8805;bestScore=3539;ce=8;evidence=3;iAA=0.9985;lpm=440;maxGap=0;maxScore=3543;minCov=0;minSplitReads=0;nps=0;oldID=pyrgi_rna-XM_041470810.1_R0;pAA=0.9985;prediction=0;raa=678;rce=8;ref-gene=pyrgi_gene-NRG1;start=M;stop=*;sumWeight=2.8;tae=0.8571;tde=0.8571;tie=0.8571;tpc=0.7429
Z	GeMoMa	exon	3687665	3688292	.	+	.	ID=nbis-exon-829;Parent=PASSSERD00040.2;de=false;minCov=0;pc=0.1672
Z	GeMoMa	exon	3756873	3757002	.	+	.	ID=nbis-exon-830;Parent=PASSSERD00040.2;de=false;minCov=0;pc=0.1672
Z	GeMoMa	exon	3765031	3765089	.	+	.	ID=nbis-exon-831;Parent=PASSSERD00040.2;de=false;minCov=0;pc=0.1672
Z	GeMoMa	exon	3775267	3775369	.	+	.	ID=nbis-exon-832;Parent=PASSSERD00040.2;de=false;minCov=0;pc=0.1672
Z	GeMoMa	exon	3779044	3779170	.	+	.	ID=nbis-exon-833;Parent=PASSSERD00040.2;de=false;minCov=0;pc=0.1672
Z	GeMoMa	exon	3779678	3779808	.	+	.	ID=nbis-exon-834;Parent=PASSSERD00040.2;de=false;minCov=0;pc=0.1672
Z	GeMoMa	exon	3780310	3780513	.	+	.	ID=nbis-exon-835;Parent=PASSSERD00040.2;de=false;minCov=0;pc=0.1672
Z	GeMoMa	exon	3784452	3790412	.	+	.	ID=nbis-exon-836;Parent=PASSSERD00040.2;de=false;minCov=0;pc=0.1672
Z	GeMoMa	CDS	3687665	3688292	.	+	0	ID=cds-789;Parent=PASSSERD00040.2;de=false;minCov=0;pc=0.1672
Z	GeMoMa	CDS	3756873	3757002	.	+	2	ID=cds-790;Parent=PASSSERD00040.2;ae=false;de=true;minCov=33;pc=1
Z	GeMoMa	CDS	3765031	3765089	.	+	1	ID=cds-791;Parent=PASSSERD00040.2;ae=true;de=true;minCov=11;pc=1
Z	GeMoMa	CDS	3775267	3775369	.	+	2	ID=cds-792;Parent=PASSSERD00040.2;ae=true;de=true;minCov=28;pc=1
Z	GeMoMa	CDS	3779044	3779170	.	+	1	ID=cds-793;Parent=PASSSERD00040.2;ae=true;de=true;minCov=28;pc=1
Z	GeMoMa	CDS	3779678	3779808	.	+	0	ID=cds-794;Parent=PASSSERD00040.2;ae=true;de=true;minCov=26;pc=1
Z	GeMoMa	CDS	3780310	3780513	.	+	1	ID=cds-795;Parent=PASSSERD00040.2;ae=true;de=true;minCov=4;pc=1
Z	GeMoMa	CDS	3784452	3785103	.	+	1	ID=cds-796;Parent=PASSSERD00040.2;ae=true;minCov=17;pc=1
Z	AnnotationFinalizer_	three_prime_UTR	3785104	3790412	.	+	.	ID=three_prime_utr-78;Parent=PASSSERD00040.2
Z	GeMoMa	mRNA	3687665	3790412	3593	+	.	ID=PASSSERD00040.3;Parent=PASSSERD00040;aa=689;alternative="onychos_gene-NRG1";avgCov=24.0281;bestScore=3593;ce=9;evidence=2;iAA=0.9985;lpm=451;maxGap=0;maxScore=3597;minCov=0;minSplitReads=0;nps=0;oldID=pyrgi_rna-XM_041470800.1_R0;pAA=0.9985;prediction=0;raa=689;rce=9;ref-gene=pyrgi_gene-NRG1;start=M;stop=*;sumWeight=2.0;tae=0.875;tde=0.875;tie=0.75;tpc=0.747
Z	GeMoMa	exon	3687665	3688292	.	+	.	ID=nbis-exon-837;Parent=PASSSERD00040.3;de=false;minCov=0;pc=0.1672
Z	GeMoMa	exon	3756873	3757002	.	+	.	ID=nbis-exon-838;Parent=PASSSERD00040.3;de=false;minCov=0;pc=0.1672
Z	GeMoMa	exon	3764313	3764380	.	+	.	ID=nbis-exon-839;Parent=PASSSERD00040.3;de=false;minCov=0;pc=0.1672
Z	GeMoMa	exon	3770796	3770819	.	+	.	ID=nbis-exon-840;Parent=PASSSERD00040.3;de=false;minCov=0;pc=0.1672
Z	GeMoMa	exon	3775267	3775369	.	+	.	ID=nbis-exon-841;Parent=PASSSERD00040.3;de=false;minCov=0;pc=0.1672
Z	GeMoMa	exon	3779044	3779170	.	+	.	ID=nbis-exon-842;Parent=PASSSERD00040.3;de=false;minCov=0;pc=0.1672
Z	GeMoMa	exon	3779678	3779808	.	+	.	ID=nbis-exon-843;Parent=PASSSERD00040.3;de=false;minCov=0;pc=0.1672
Z	GeMoMa	exon	3780310	3780513	.	+	.	ID=nbis-exon-844;Parent=PASSSERD00040.3;de=false;minCov=0;pc=0.1672
Z	GeMoMa	exon	3784452	3790412	.	+	.	ID=nbis-exon-845;Parent=PASSSERD00040.3;de=false;minCov=0;pc=0.1672
Z	GeMoMa	CDS	3687665	3688292	.	+	0	ID=cds-797;Parent=PASSSERD00040.3;de=false;minCov=0;pc=0.1672
Z	GeMoMa	CDS	3756873	3757002	.	+	2	ID=cds-798;Parent=PASSSERD00040.3;ae=false;de=true;minCov=33;pc=1
Z	GeMoMa	CDS	3764313	3764380	.	+	1	ID=cds-799;Parent=PASSSERD00040.3;ae=true;de=true;minCov=23;pc=1
Z	GeMoMa	CDS	3770796	3770819	.	+	2	ID=cds-800;Parent=PASSSERD00040.3;ae=true;de=true;minCov=9;pc=1
Z	GeMoMa	CDS	3775267	3775369	.	+	2	ID=cds-801;Parent=PASSSERD00040.3;ae=true;de=true;minCov=28;pc=1
Z	GeMoMa	CDS	3779044	3779170	.	+	1	ID=cds-802;Parent=PASSSERD00040.3;ae=true;de=true;minCov=28;pc=1
Z	GeMoMa	CDS	3779678	3779808	.	+	0	ID=cds-803;Parent=PASSSERD00040.3;ae=true;de=true;minCov=26;pc=1
Z	GeMoMa	CDS	3780310	3780513	.	+	1	ID=cds-804;Parent=PASSSERD00040.3;ae=true;de=true;minCov=4;pc=1
Z	GeMoMa	CDS	3784452	3785103	.	+	1	ID=cds-805;Parent=PASSSERD00040.3;ae=true;minCov=17;pc=1
Z	AnnotationFinalizer_	three_prime_UTR	3785104	3790412	.	+	.	ID=three_prime_utr-79;Parent=PASSSERD00040.3
Z	GAF	gene	3880313	3892715	.	-	.	ID=PASSSERD00041;combinedEvidence=4;complete=1;maxEvidence=4;maxTie=1.0;transcripts=1
Z	GeMoMa	mRNA	3880313	3892715	2579	-	.	ID=PASSSERD00041.1;Parent=PASSSERD00041;aa=476;alternative="montanus_gene-FUT10,onychos_gene-FUT10,pyrgi_gene-FUT10";avgCov=545.5315;bestScore=2579;ce=4;evidence=4;iAA=1;lpm=476;maxGap=0;maxScore=2579;minCov=105;minSplitReads=427;nps=0;oldID=passerold_transcript:ENSPDOT00000009874_R0;pAA=1;prediction=0;raa=476;rce=4;ref-gene=passerold_gene:ENSPDOG00000006683;start=M;stop=*;sumWeight=3.6;tae=1;tde=1;tie=1;tpc=1
Z	GeMoMa	exon	3880313	3881982	.	-	.	ID=nbis-exon-858;Parent=PASSSERD00041.1;de=true;minCov=527;pc=1
Z	GeMoMa	exon	3883212	3884047	.	-	.	ID=nbis-exon-859;Parent=PASSSERD00041.1;de=true;minCov=527;pc=1
Z	GeMoMa	exon	3889297	3889582	.	-	.	ID=nbis-exon-860;Parent=PASSSERD00041.1;de=true;minCov=527;pc=1
Z	GeMoMa	exon	3890270	3890471	.	-	.	ID=nbis-exon-861;Parent=PASSSERD00041.1;de=true;minCov=527;pc=1
Z	GeMoMa	exon	3892375	3892501	.	-	.	ID=nbis-exon-862;Parent=PASSSERD00041.1;de=true;minCov=527;pc=1
Z	GeMoMa	exon	3892708	3892715	.	-	.	ID=nbis-exon-863;Parent=PASSSERD00041.1;de=true;minCov=527;pc=1
Z	GeMoMa	CDS	3881758	3881982	.	-	0	ID=cds-821;Parent=PASSSERD00041.1;ae=true;minCov=105;pc=1
Z	GeMoMa	CDS	3883212	3884047	.	-	2	ID=cds-820;Parent=PASSSERD00041.1;ae=true;de=true;minCov=468;pc=1
Z	GeMoMa	CDS	3889297	3889582	.	-	0	ID=cds-819;Parent=PASSSERD00041.1;ae=true;de=true;minCov=265;pc=1
Z	GeMoMa	CDS	3890270	3890350	.	-	0	ID=cds-818;Parent=PASSSERD00041.1;de=true;minCov=527;pc=1
Z	AnnotationFinalizer_	five_prime_UTR	3890351	3890471	.	-	.	ID=five_prime_utr-90;Parent=PASSSERD00041.1
Z	AnnotationFinalizer_	five_prime_UTR	3892375	3892501	.	-	.	ID=five_prime_utr-89;Parent=PASSSERD00041.1
Z	AnnotationFinalizer_	five_prime_UTR	3892708	3892715	.	-	.	ID=five_prime_utr-88;Parent=PASSSERD00041.1
Z	AnnotationFinalizer_	three_prime_UTR	3880313	3881757	.	-	.	ID=three_prime_utr-81;Parent=PASSSERD00041.1
Z	miniprot	gene	3886821	3910524	1798	+	.	ID=nbisL1-mrna-46;Target=12115at9126 1 366;frameshift=1;identity=0.9233;positive=0.9504;rank=1
Z	miniprot	mRNA	3886821	3910524	1798	+	.	ID=MP000046;Parent=nbisL1-mrna-46;Target=12115at9126 1 366;frameshift=1;identity=0.9233;positive=0.9504;rank=1
Z	miniprot	exon	3886821	3886929	60	+	.	ID=IDmodified-exon-363;Parent=MP000046;Target=12115at9126 1 33;frameshift=1;identity=0.4679;rank=1
Z	miniprot	exon	3903176	3903314	60	+	.	ID=IDmodified-exon-364;Parent=MP000046;Target=12115at9126 1 33;frameshift=1;identity=0.4679;rank=1
Z	miniprot	exon	3903840	3903954	60	+	.	ID=IDmodified-exon-365;Parent=MP000046;Target=12115at9126 1 33;frameshift=1;identity=0.4679;rank=1
Z	miniprot	exon	3904782	3904886	60	+	.	ID=IDmodified-exon-366;Parent=MP000046;Target=12115at9126 1 33;frameshift=1;identity=0.4679;rank=1
Z	miniprot	exon	3905544	3905670	60	+	.	ID=IDmodified-exon-367;Parent=MP000046;Target=12115at9126 1 33;frameshift=1;identity=0.4679;rank=1
Z	miniprot	exon	3906007	3906155	60	+	.	ID=IDmodified-exon-368;Parent=MP000046;Target=12115at9126 1 33;frameshift=1;identity=0.4679;rank=1
Z	miniprot	exon	3908166	3908228	60	+	.	ID=IDmodified-exon-369;Parent=MP000046;Target=12115at9126 1 33;frameshift=1;identity=0.4679;rank=1
Z	miniprot	exon	3908728	3908899	60	+	.	ID=IDmodified-exon-370;Parent=MP000046;Target=12115at9126 1 33;frameshift=1;identity=0.4679;rank=1
Z	miniprot	exon	3910393	3910524	60	+	.	ID=IDmodified-exon-371;Parent=MP000046;Target=12115at9126 1 33;frameshift=1;identity=0.4679;rank=1
Z	miniprot	CDS	3886821	3886929	60	+	0	ID=IDmodified-cds-363;Parent=MP000046;Target=12115at9126 1 33;frameshift=1;identity=0.4679;rank=1
Z	miniprot	CDS	3903176	3903314	229	+	0	ID=IDmodified-cds-364;Parent=MP000046;Target=12115at9126 34 79;identity=0.8936;rank=1
Z	miniprot	CDS	3903840	3903954	196	+	2	ID=IDmodified-cds-365;Parent=MP000046;Target=12115at9126 80 117;identity=1.0000;rank=1
Z	miniprot	CDS	3904782	3904886	186	+	1	ID=IDmodified-cds-366;Parent=MP000046;Target=12115at9126 118 152;identity=1.0000;rank=1
Z	miniprot	CDS	3905544	3905670	236	+	1	ID=IDmodified-cds-367;Parent=MP000046;Target=12115at9126 153 195;identity=1.0000;rank=1
Z	miniprot	CDS	3906007	3906155	273	+	0	ID=IDmodified-cds-368;Parent=MP000046;Target=12115at9126 196 244;identity=1.0000;rank=1
Z	miniprot	CDS	3908166	3908228	116	+	1	ID=IDmodified-cds-369;Parent=MP000046;Target=12115at9126 245 265;identity=1.0000;rank=1
Z	miniprot	CDS	3908728	3908899	293	+	1	ID=IDmodified-cds-370;Parent=MP000046;Target=12115at9126 266 323;identity=1.0000;rank=1
Z	miniprot	CDS	3910393	3910524	209	+	0	ID=IDmodified-cds-371;Parent=MP000046;Target=12115at9126 324 366;identity=0.9070;rank=1
Z	miniprot	stop_codon	3910522	3910524	0	+	0	ID=stop_codon-36;Parent=MP000046;rank=1
Z	GAF	gene	3924303	3967688	.	+	.	ID=PASSSERD00042;combinedEvidence=2;complete=2;maxEvidence=1;maxTie=1.0;transcripts=2
Z	GeMoMa	mRNA	3924303	3967688	1837	+	.	ID=PASSSERD00042.1;Parent=PASSSERD00042;aa=444;avgCov=4331.048;bestScore=1837;ce=9;evidence=1;iAA=0.7199;lpm=363;maxGap=43;maxScore=2910;minCov=0;minSplitReads=0;nps=0;oldID=pyrgi_rna-XM_041471038.1_R0;pAA=0.7594;prediction=0;raa=554;rce=8;ref-gene=pyrgi_gene-LOC121355537;start=M;stop=*;sumWeight=1.0;tae=0.75;tde=0.625;tie=0.625;tpc=0.9677
Z	GeMoMa	exon	3924303	3924345	.	+	.	ID=nbis-exon-864;Parent=PASSSERD00042.1;de=false;minCov=0;pc=0
Z	GeMoMa	exon	3934340	3934429	.	+	.	ID=nbis-exon-865;Parent=PASSSERD00042.1;de=false;minCov=0;pc=0
Z	GeMoMa	exon	3936201	3936269	.	+	.	ID=nbis-exon-866;Parent=PASSSERD00042.1;de=false;minCov=0;pc=0
Z	GeMoMa	exon	3944526	3944693	.	+	.	ID=nbis-exon-867;Parent=PASSSERD00042.1;de=false;minCov=0;pc=0
Z	GeMoMa	exon	3951013	3951152	.	+	.	ID=nbis-exon-868;Parent=PASSSERD00042.1;de=false;minCov=0;pc=0
Z	GeMoMa	exon	3957756	3957857	.	+	.	ID=nbis-exon-869;Parent=PASSSERD00042.1;de=false;minCov=0;pc=0
Z	GeMoMa	exon	3961711	3961885	.	+	.	ID=nbis-exon-870;Parent=PASSSERD00042.1;de=false;minCov=0;pc=0
Z	GeMoMa	exon	3963945	3964227	.	+	.	ID=nbis-exon-871;Parent=PASSSERD00042.1;de=false;minCov=0;pc=0
Z	GeMoMa	exon	3965144	3966713	.	+	.	ID=nbis-exon-872;Parent=PASSSERD00042.1;de=false;minCov=0;pc=0
Z	GeMoMa	exon	3966740	3967688	.	+	.	ID=nbis-exon-873;Parent=PASSSERD00042.1;de=false;minCov=0;pc=0
Z	GeMoMa	CDS	3924303	3924345	.	+	0	ID=cds-822;Parent=PASSSERD00042.1;de=false;minCov=0;pc=0
Z	GeMoMa	CDS	3934340	3934429	.	+	2	ID=cds-823;Parent=PASSSERD00042.1;ae=false;de=false;minCov=1;pc=1
Z	GeMoMa	CDS	3936201	3936269	.	+	2	ID=cds-824;Parent=PASSSERD00042.1;ae=false;de=false;minCov=2;pc=1
Z	GeMoMa	CDS	3944526	3944693	.	+	2	ID=cds-825;Parent=PASSSERD00042.1;ae=true;de=true;minCov=729;pc=1
Z	GeMoMa	CDS	3951013	3951152	.	+	2	ID=cds-826;Parent=PASSSERD00042.1;ae=true;de=true;minCov=4368;pc=1
Z	GeMoMa	CDS	3957756	3957857	.	+	0	ID=cds-827;Parent=PASSSERD00042.1;ae=true;de=true;minCov=5002;pc=1
Z	GeMoMa	CDS	3961711	3961885	.	+	0	ID=cds-828;Parent=PASSSERD00042.1;ae=true;de=true;minCov=5206;pc=1
Z	GeMoMa	CDS	3963945	3964227	.	+	2	ID=cds-829;Parent=PASSSERD00042.1;ae=true;de=true;minCov=4807;pc=1
Z	GeMoMa	CDS	3965144	3965405	.	+	1	ID=cds-830;Parent=PASSSERD00042.1;ae=true;minCov=4655;pc=1
Z	AnnotationFinalizer_	three_prime_UTR	3965406	3966713	.	+	.	ID=three_prime_utr-82;Parent=PASSSERD00042.1
Z	AnnotationFinalizer_	three_prime_UTR	3966740	3967688	.	+	.	ID=three_prime_utr-83;Parent=PASSSERD00042.1
Z	GeMoMa	mRNA	3930546	3967688	1705	+	.	ID=PASSSERD00042.2;Parent=PASSSERD00042;aa=331;avgCov=5410.139;bestScore=1705;ce=6;evidence=1;iAA=1;lpm=331;maxGap=0;maxScore=1705;minCov=4368;minSplitReads=4828;nps=0;oldID=passerold_transcript:ENSPDOT00000009937_R0;pAA=1;prediction=0;raa=331;rce=6;ref-gene=passerold_gene:ENSPDOG00000006727;start=M;stop=*;sumWeight=0.8;tae=1;tde=1;tie=1;tpc=1
Z	GeMoMa	exon	3930546	3930645	.	+	.	ID=nbis-exon-874;Parent=PASSSERD00042.2;de=true;minCov=4776;pc=1
Z	GeMoMa	exon	3944526	3944693	.	+	.	ID=nbis-exon-875;Parent=PASSSERD00042.2;de=true;minCov=4776;pc=1
Z	GeMoMa	exon	3951013	3951152	.	+	.	ID=nbis-exon-876;Parent=PASSSERD00042.2;de=true;minCov=4776;pc=1
Z	GeMoMa	exon	3957756	3957857	.	+	.	ID=nbis-exon-877;Parent=PASSSERD00042.2;de=true;minCov=4776;pc=1
Z	GeMoMa	exon	3961711	3961885	.	+	.	ID=nbis-exon-878;Parent=PASSSERD00042.2;de=true;minCov=4776;pc=1
Z	GeMoMa	exon	3963945	3964227	.	+	.	ID=nbis-exon-879;Parent=PASSSERD00042.2;de=true;minCov=4776;pc=1
Z	GeMoMa	exon	3965144	3966713	.	+	.	ID=nbis-exon-880;Parent=PASSSERD00042.2;de=true;minCov=4776;pc=1
Z	GeMoMa	exon	3966740	3967688	.	+	.	ID=nbis-exon-881;Parent=PASSSERD00042.2;de=true;minCov=4776;pc=1
Z	GeMoMa	CDS	3944663	3944693	.	+	0	ID=cds-831;Parent=PASSSERD00042.2;de=true;minCov=4776;pc=1
Z	GeMoMa	CDS	3951013	3951152	.	+	2	ID=cds-832;Parent=PASSSERD00042.2;ae=true;de=true;minCov=4368;pc=1
Z	GeMoMa	CDS	3957756	3957857	.	+	0	ID=cds-833;Parent=PASSSERD00042.2;ae=true;de=true;minCov=5002;pc=1
Z	GeMoMa	CDS	3961711	3961885	.	+	0	ID=cds-834;Parent=PASSSERD00042.2;ae=true;de=true;minCov=5206;pc=1
Z	GeMoMa	CDS	3963945	3964227	.	+	2	ID=cds-835;Parent=PASSSERD00042.2;ae=true;de=true;minCov=4807;pc=1
Z	GeMoMa	CDS	3965144	3965405	.	+	1	ID=cds-836;Parent=PASSSERD00042.2;ae=true;minCov=4655;pc=1
Z	AnnotationFinalizer_	five_prime_UTR	3930546	3930645	.	+	.	ID=five_prime_utr-91;Parent=PASSSERD00042.2
Z	AnnotationFinalizer_	five_prime_UTR	3944526	3944662	.	+	.	ID=five_prime_utr-92;Parent=PASSSERD00042.2
Z	AnnotationFinalizer_	three_prime_UTR	3965406	3966713	.	+	.	ID=three_prime_utr-84;Parent=PASSSERD00042.2
Z	AnnotationFinalizer_	three_prime_UTR	3966740	3967688	.	+	.	ID=three_prime_utr-85;Parent=PASSSERD00042.2
Z	GAF	gene	3970484	4059213	.	-	.	ID=PASSSERD00043;combinedEvidence=3;complete=4;maxEvidence=2;maxTie=1.0;transcripts=4
Z	GeMoMa	mRNA	3970484	3988479	639	-	.	ID=PASSSERD00043.4;Parent=PASSSERD00043;aa=127;avgCov=1498.8189;bestScore=639;ce=5;evidence=1;iAA=1;lpm=127;maxGap=0;maxScore=639;minCov=864;minSplitReads=79;nps=0;oldID=passerold_transcript:ENSPDOT00000009955_R0;pAA=1;prediction=0;raa=127;rce=5;ref-gene=passerold_gene:ENSPDOG00000006737;start=M;stop=*;sumWeight=0.8;tae=1;tde=1;tie=1;tpc=1
Z	GeMoMa	exon	3970484	3974288	.	-	.	ID=nbis-exon-951;Parent=PASSSERD00043.4;de=true;minCov=1079;pc=1
Z	GeMoMa	exon	3982468	3982604	.	-	.	ID=nbis-exon-952;Parent=PASSSERD00043.4;de=true;minCov=1079;pc=1
Z	GeMoMa	exon	3984047	3984118	.	-	.	ID=nbis-exon-953;Parent=PASSSERD00043.4;de=true;minCov=1079;pc=1
Z	GeMoMa	exon	3984224	3984328	.	-	.	ID=nbis-exon-954;Parent=PASSSERD00043.4;de=true;minCov=1079;pc=1
Z	GeMoMa	exon	3986357	3986457	.	-	.	ID=nbis-exon-955;Parent=PASSSERD00043.4;de=true;minCov=1079;pc=1
Z	GeMoMa	exon	3987767	3988479	.	-	.	ID=nbis-exon-956;Parent=PASSSERD00043.4;de=true;minCov=1079;pc=1
Z	GeMoMa	CDS	3974273	3974288	.	-	1	ID=cds-910;Parent=PASSSERD00043.4;ae=true;minCov=864;pc=1
Z	GeMoMa	CDS	3982468	3982604	.	-	0	ID=cds-909;Parent=PASSSERD00043.4;ae=true;de=true;minCov=1484;pc=1
Z	GeMoMa	CDS	3984047	3984118	.	-	0	ID=cds-908;Parent=PASSSERD00043.4;ae=true;de=true;minCov=1454;pc=1
Z	GeMoMa	CDS	3984224	3984328	.	-	0	ID=cds-907;Parent=PASSSERD00043.4;ae=true;de=true;minCov=1318;pc=1
Z	GeMoMa	CDS	3986357	3986407	.	-	0	ID=cds-906;Parent=PASSSERD00043.4;de=true;minCov=1079;pc=1
Z	AnnotationFinalizer_	five_prime_UTR	3986408	3986457	.	-	.	ID=five_prime_utr-97;Parent=PASSSERD00043.4
Z	AnnotationFinalizer_	five_prime_UTR	3987767	3988479	.	-	.	ID=five_prime_utr-96;Parent=PASSSERD00043.4
Z	AnnotationFinalizer_	three_prime_UTR	3970484	3974272	.	-	.	ID=three_prime_utr-89;Parent=PASSSERD00043.4
Z	GeMoMa	mRNA	3970484	4059213	3017	-	.	ID=PASSSERD00043.1;Parent=PASSSERD00043;aa=705;alternative="pyrgi_gene-HOOK3";avgCov=925.8444;bestScore=3017;ce=23;evidence=2;iAA=0.8591;lpm=278;maxGap=31;maxScore=3603;minCov=0;minSplitReads=0;nps=0;oldID=onychos_rna-XM_041395930.1_R0;pAA=0.8832;prediction=0;raa=723;rce=23;ref-gene=onychos_gene-HOOK3;start=M;stop=*;sumWeight=2.0;tae=0.7727;tde=0.7727;tie=0.6818;tpc=0.9357
Z	GeMoMa	exon	3970484	3974288	.	-	.	ID=nbis-exon-882;Parent=PASSSERD00043.1;de=false;minCov=12;pc=1
Z	GeMoMa	exon	3982468	3982604	.	-	.	ID=nbis-exon-883;Parent=PASSSERD00043.1;de=false;minCov=12;pc=1
Z	GeMoMa	exon	3984047	3984118	.	-	.	ID=nbis-exon-884;Parent=PASSSERD00043.1;de=false;minCov=12;pc=1
Z	GeMoMa	exon	3984224	3984328	.	-	.	ID=nbis-exon-885;Parent=PASSSERD00043.1;de=false;minCov=12;pc=1
Z	GeMoMa	exon	3986357	3986457	.	-	.	ID=nbis-exon-886;Parent=PASSSERD00043.1;de=false;minCov=12;pc=1
Z	GeMoMa	exon	3987767	3987849	.	-	.	ID=nbis-exon-887;Parent=PASSSERD00043.1;de=false;minCov=12;pc=1
Z	GeMoMa	exon	3988070	3988086	.	-	.	ID=nbis-exon-888;Parent=PASSSERD00043.1;de=false;minCov=12;pc=1
Z	GeMoMa	exon	3993630	3993717	.	-	.	ID=nbis-exon-889;Parent=PASSSERD00043.1;de=false;minCov=12;pc=1
Z	GeMoMa	exon	3995919	3996059	.	-	.	ID=nbis-exon-890;Parent=PASSSERD00043.1;de=false;minCov=12;pc=1
Z	GeMoMa	exon	3999871	3999940	.	-	.	ID=nbis-exon-891;Parent=PASSSERD00043.1;de=false;minCov=12;pc=1
Z	GeMoMa	exon	4000510	4000597	.	-	.	ID=nbis-exon-892;Parent=PASSSERD00043.1;de=false;minCov=12;pc=1
Z	GeMoMa	exon	4003057	4003167	.	-	.	ID=nbis-exon-893;Parent=PASSSERD00043.1;de=false;minCov=12;pc=1
Z	GeMoMa	exon	4006462	4006663	.	-	.	ID=nbis-exon-894;Parent=PASSSERD00043.1;de=false;minCov=12;pc=1
Z	GeMoMa	exon	4008038	4008173	.	-	.	ID=nbis-exon-895;Parent=PASSSERD00043.1;de=false;minCov=12;pc=1
Z	GeMoMa	exon	4009935	4010001	.	-	.	ID=nbis-exon-896;Parent=PASSSERD00043.1;de=false;minCov=12;pc=1
Z	GeMoMa	exon	4011254	4011337	.	-	.	ID=nbis-exon-897;Parent=PASSSERD00043.1;de=false;minCov=12;pc=1
Z	GeMoMa	exon	4012786	4012848	.	-	.	ID=nbis-exon-898;Parent=PASSSERD00043.1;de=false;minCov=12;pc=1
Z	GeMoMa	exon	4019986	4020053	.	-	.	ID=nbis-exon-899;Parent=PASSSERD00043.1;de=false;minCov=12;pc=1
Z	GeMoMa	exon	4022149	4022281	.	-	.	ID=nbis-exon-900;Parent=PASSSERD00043.1;de=false;minCov=12;pc=1
Z	GeMoMa	exon	4023213	4023281	.	-	.	ID=nbis-exon-901;Parent=PASSSERD00043.1;de=false;minCov=12;pc=1
Z	GeMoMa	exon	4033253	4033325	.	-	.	ID=nbis-exon-902;Parent=PASSSERD00043.1;de=false;minCov=12;pc=1
Z	GeMoMa	exon	4042590	4042675	.	-	.	ID=nbis-exon-903;Parent=PASSSERD00043.1;de=false;minCov=12;pc=1
Z	GeMoMa	exon	4058771	4059213	.	-	.	ID=nbis-exon-904;Parent=PASSSERD00043.1;de=false;minCov=12;pc=1
Z	GeMoMa	CDS	3974273	3974288	.	-	1	ID=cds-859;Parent=PASSSERD00043.1;ae=true;minCov=864;pc=1
Z	GeMoMa	CDS	3982468	3982604	.	-	0	ID=cds-858;Parent=PASSSERD00043.1;ae=true;de=true;minCov=1484;pc=1
Z	GeMoMa	CDS	3984047	3984118	.	-	0	ID=cds-857;Parent=PASSSERD00043.1;ae=true;de=true;minCov=1454;pc=1
Z	GeMoMa	CDS	3984224	3984328	.	-	0	ID=cds-856;Parent=PASSSERD00043.1;ae=true;de=true;minCov=1318;pc=1
Z	GeMoMa	CDS	3986357	3986457	.	-	2	ID=cds-855;Parent=PASSSERD00043.1;ae=true;de=true;minCov=891;pc=1
Z	GeMoMa	CDS	3987767	3987849	.	-	1	ID=cds-854;Parent=PASSSERD00043.1;ae=false;de=true;minCov=193;pc=1
Z	GeMoMa	CDS	3988070	3988086	.	-	0	ID=cds-853;Parent=PASSSERD00043.1;ae=false;de=false;minCov=3;pc=1
Z	GeMoMa	CDS	3993630	3993717	.	-	1	ID=cds-852;Parent=PASSSERD00043.1;ae=true;de=true;minCov=140;pc=1
Z	GeMoMa	CDS	3995919	3996059	.	-	1	ID=cds-851;Parent=PASSSERD00043.1;ae=true;de=true;minCov=895;pc=1
Z	GeMoMa	CDS	3999871	3999940	.	-	2	ID=cds-850;Parent=PASSSERD00043.1;ae=true;de=true;minCov=1233;pc=1
Z	GeMoMa	CDS	4000510	4000597	.	-	0	ID=cds-849;Parent=PASSSERD00043.1;ae=true;de=true;minCov=1425;pc=1
Z	GeMoMa	CDS	4003057	4003167	.	-	0	ID=cds-848;Parent=PASSSERD00043.1;ae=true;de=true;minCov=1450;pc=1
Z	GeMoMa	CDS	4006462	4006663	.	-	1	ID=cds-847;Parent=PASSSERD00043.1;ae=true;de=true;minCov=1258;pc=1
Z	GeMoMa	CDS	4008038	4008173	.	-	2	ID=cds-846;Parent=PASSSERD00043.1;ae=false;de=true;minCov=223;pc=1
Z	GeMoMa	CDS	4009935	4010001	.	-	0	ID=cds-845;Parent=PASSSERD00043.1;ae=false;de=false;minCov=0;pc=0
Z	GeMoMa	CDS	4011254	4011337	.	-	0	ID=cds-844;Parent=PASSSERD00043.1;ae=true;de=false;minCov=118;pc=1
Z	GeMoMa	CDS	4012786	4012848	.	-	0	ID=cds-843;Parent=PASSSERD00043.1;ae=true;de=true;minCov=677;pc=1
Z	GeMoMa	CDS	4019986	4020053	.	-	2	ID=cds-842;Parent=PASSSERD00043.1;ae=true;de=true;minCov=875;pc=1
Z	GeMoMa	CDS	4022149	4022281	.	-	0	ID=cds-841;Parent=PASSSERD00043.1;ae=true;de=true;minCov=143;pc=1
Z	GeMoMa	CDS	4023213	4023281	.	-	0	ID=cds-840;Parent=PASSSERD00043.1;ae=false;de=false;minCov=0;pc=0
Z	GeMoMa	CDS	4033253	4033325	.	-	1	ID=cds-839;Parent=PASSSERD00043.1;ae=true;de=true;minCov=196;pc=1
Z	GeMoMa	CDS	4042590	4042675	.	-	0	ID=cds-838;Parent=PASSSERD00043.1;ae=true;de=true;minCov=135;pc=1
Z	GeMoMa	CDS	4058771	4058875	.	-	0	ID=cds-837;Parent=PASSSERD00043.1;de=false;minCov=12;pc=1
Z	AnnotationFinalizer_	five_prime_UTR	4058876	4059213	.	-	.	ID=five_prime_utr-93;Parent=PASSSERD00043.1
Z	AnnotationFinalizer_	three_prime_UTR	3970484	3974272	.	-	.	ID=three_prime_utr-86;Parent=PASSSERD00043.1
Z	GeMoMa	mRNA	3970484	4059213	3000	-	.	ID=PASSSERD00043.2;Parent=PASSSERD00043;aa=701;alternative="pyrgi_gene-HOOK3";avgCov=926.6524;bestScore=3000;ce=22;evidence=2;iAA=0.8583;lpm=278;maxGap=31;maxScore=3586;minCov=0;minSplitReads=0;nps=0;oldID=onychos_rna-XM_041395931.1_R0;pAA=0.8826;prediction=0;raa=719;rce=22;ref-gene=onychos_gene-HOOK3;start=M;stop=*;sumWeight=2.0;tae=0.7619;tde=0.7619;tie=0.6667;tpc=0.9353
Z	GeMoMa	exon	3970484	3982604	.	-	.	ID=nbis-exon-905;Parent=PASSSERD00043.2;de=false;minCov=12;pc=1
Z	GeMoMa	exon	3984047	3984118	.	-	.	ID=nbis-exon-906;Parent=PASSSERD00043.2;de=false;minCov=12;pc=1
Z	GeMoMa	exon	3984224	3984328	.	-	.	ID=nbis-exon-907;Parent=PASSSERD00043.2;de=false;minCov=12;pc=1
Z	GeMoMa	exon	3986357	3986457	.	-	.	ID=nbis-exon-908;Parent=PASSSERD00043.2;de=false;minCov=12;pc=1
Z	GeMoMa	exon	3987767	3987849	.	-	.	ID=nbis-exon-909;Parent=PASSSERD00043.2;de=false;minCov=12;pc=1
Z	GeMoMa	exon	3988070	3988086	.	-	.	ID=nbis-exon-910;Parent=PASSSERD00043.2;de=false;minCov=12;pc=1
Z	GeMoMa	exon	3993630	3993717	.	-	.	ID=nbis-exon-911;Parent=PASSSERD00043.2;de=false;minCov=12;pc=1
Z	GeMoMa	exon	3995919	3996059	.	-	.	ID=nbis-exon-912;Parent=PASSSERD00043.2;de=false;minCov=12;pc=1
Z	GeMoMa	exon	3999871	3999940	.	-	.	ID=nbis-exon-913;Parent=PASSSERD00043.2;de=false;minCov=12;pc=1
Z	GeMoMa	exon	4000510	4000597	.	-	.	ID=nbis-exon-914;Parent=PASSSERD00043.2;de=false;minCov=12;pc=1
Z	GeMoMa	exon	4003057	4003167	.	-	.	ID=nbis-exon-915;Parent=PASSSERD00043.2;de=false;minCov=12;pc=1
Z	GeMoMa	exon	4006462	4006663	.	-	.	ID=nbis-exon-916;Parent=PASSSERD00043.2;de=false;minCov=12;pc=1
Z	GeMoMa	exon	4008038	4008173	.	-	.	ID=nbis-exon-917;Parent=PASSSERD00043.2;de=false;minCov=12;pc=1
Z	GeMoMa	exon	4009935	4010001	.	-	.	ID=nbis-exon-918;Parent=PASSSERD00043.2;de=false;minCov=12;pc=1
Z	GeMoMa	exon	4011254	4011337	.	-	.	ID=nbis-exon-919;Parent=PASSSERD00043.2;de=false;minCov=12;pc=1
Z	GeMoMa	exon	4012786	4012848	.	-	.	ID=nbis-exon-920;Parent=PASSSERD00043.2;de=false;minCov=12;pc=1
Z	GeMoMa	exon	4019986	4020053	.	-	.	ID=nbis-exon-921;Parent=PASSSERD00043.2;de=false;minCov=12;pc=1
Z	GeMoMa	exon	4022149	4022281	.	-	.	ID=nbis-exon-922;Parent=PASSSERD00043.2;de=false;minCov=12;pc=1
Z	GeMoMa	exon	4023213	4023281	.	-	.	ID=nbis-exon-923;Parent=PASSSERD00043.2;de=false;minCov=12;pc=1
Z	GeMoMa	exon	4033253	4033325	.	-	.	ID=nbis-exon-924;Parent=PASSSERD00043.2;de=false;minCov=12;pc=1
Z	GeMoMa	exon	4042590	4042675	.	-	.	ID=nbis-exon-925;Parent=PASSSERD00043.2;de=false;minCov=12;pc=1
Z	GeMoMa	exon	4058771	4059213	.	-	.	ID=nbis-exon-926;Parent=PASSSERD00043.2;de=false;minCov=12;pc=1
Z	GeMoMa	CDS	3982464	3982604	.	-	0	ID=cds-881;Parent=PASSSERD00043.2;ae=true;minCov=1404;pc=1
Z	GeMoMa	CDS	3984047	3984118	.	-	0	ID=cds-880;Parent=PASSSERD00043.2;ae=true;de=true;minCov=1454;pc=1
Z	GeMoMa	CDS	3984224	3984328	.	-	0	ID=cds-879;Parent=PASSSERD00043.2;ae=true;de=true;minCov=1318;pc=1
Z	GeMoMa	CDS	3986357	3986457	.	-	2	ID=cds-878;Parent=PASSSERD00043.2;ae=true;de=true;minCov=891;pc=1
Z	GeMoMa	CDS	3987767	3987849	.	-	1	ID=cds-877;Parent=PASSSERD00043.2;ae=false;de=true;minCov=193;pc=1
Z	GeMoMa	CDS	3988070	3988086	.	-	0	ID=cds-876;Parent=PASSSERD00043.2;ae=false;de=false;minCov=3;pc=1
Z	GeMoMa	CDS	3993630	3993717	.	-	1	ID=cds-875;Parent=PASSSERD00043.2;ae=true;de=true;minCov=140;pc=1
Z	GeMoMa	CDS	3995919	3996059	.	-	1	ID=cds-874;Parent=PASSSERD00043.2;ae=true;de=true;minCov=895;pc=1
Z	GeMoMa	CDS	3999871	3999940	.	-	2	ID=cds-873;Parent=PASSSERD00043.2;ae=true;de=true;minCov=1233;pc=1
Z	GeMoMa	CDS	4000510	4000597	.	-	0	ID=cds-872;Parent=PASSSERD00043.2;ae=true;de=true;minCov=1425;pc=1
Z	GeMoMa	CDS	4003057	4003167	.	-	0	ID=cds-871;Parent=PASSSERD00043.2;ae=true;de=true;minCov=1450;pc=1
Z	GeMoMa	CDS	4006462	4006663	.	-	1	ID=cds-870;Parent=PASSSERD00043.2;ae=true;de=true;minCov=1258;pc=1
Z	GeMoMa	CDS	4008038	4008173	.	-	2	ID=cds-869;Parent=PASSSERD00043.2;ae=false;de=true;minCov=223;pc=1
Z	GeMoMa	CDS	4009935	4010001	.	-	0	ID=cds-868;Parent=PASSSERD00043.2;ae=false;de=false;minCov=0;pc=0
Z	GeMoMa	CDS	4011254	4011337	.	-	0	ID=cds-867;Parent=PASSSERD00043.2;ae=true;de=false;minCov=118;pc=1
Z	GeMoMa	CDS	4012786	4012848	.	-	0	ID=cds-866;Parent=PASSSERD00043.2;ae=true;de=true;minCov=677;pc=1
Z	GeMoMa	CDS	4019986	4020053	.	-	2	ID=cds-865;Parent=PASSSERD00043.2;ae=true;de=true;minCov=875;pc=1
Z	GeMoMa	CDS	4022149	4022281	.	-	0	ID=cds-864;Parent=PASSSERD00043.2;ae=true;de=true;minCov=143;pc=1
Z	GeMoMa	CDS	4023213	4023281	.	-	0	ID=cds-863;Parent=PASSSERD00043.2;ae=false;de=false;minCov=0;pc=0
Z	GeMoMa	CDS	4033253	4033325	.	-	1	ID=cds-862;Parent=PASSSERD00043.2;ae=true;de=true;minCov=196;pc=1
Z	GeMoMa	CDS	4042590	4042675	.	-	0	ID=cds-861;Parent=PASSSERD00043.2;ae=true;de=true;minCov=135;pc=1
Z	GeMoMa	CDS	4058771	4058875	.	-	0	ID=cds-860;Parent=PASSSERD00043.2;de=false;minCov=12;pc=1
Z	AnnotationFinalizer_	five_prime_UTR	4058876	4059213	.	-	.	ID=five_prime_utr-94;Parent=PASSSERD00043.2
Z	AnnotationFinalizer_	three_prime_UTR	3970484	3982463	.	-	.	ID=three_prime_utr-87;Parent=PASSSERD00043.2
Z	GeMoMa	mRNA	3970484	4059213	2999	-	.	ID=PASSSERD00043.3;Parent=PASSSERD00043;aa=711;alternative="pyrgi_gene-HOOK3";avgCov=918.7979;bestScore=2999;ce=24;evidence=2;iAA=0.8571;lpm=278;maxGap=31;maxScore=3611;minCov=0;minSplitReads=0;nps=0;oldID=onychos_rna-XM_041395929.1_R0;pAA=0.8825;prediction=0;raa=725;rce=24;ref-gene=onychos_gene-HOOK3;start=M;stop=*;sumWeight=2.0;tae=0.7391;tde=0.7391;tie=0.6522;tpc=0.9362
Z	GeMoMa	exon	3970484	3974288	.	-	.	ID=nbis-exon-927;Parent=PASSSERD00043.3;de=false;minCov=12;pc=1
Z	GeMoMa	exon	3982468	3982604	.	-	.	ID=nbis-exon-928;Parent=PASSSERD00043.3;de=false;minCov=12;pc=1
Z	GeMoMa	exon	3984047	3984118	.	-	.	ID=nbis-exon-929;Parent=PASSSERD00043.3;de=false;minCov=12;pc=1
Z	GeMoMa	exon	3984224	3984328	.	-	.	ID=nbis-exon-930;Parent=PASSSERD00043.3;de=false;minCov=12;pc=1
Z	GeMoMa	exon	3986357	3986457	.	-	.	ID=nbis-exon-931;Parent=PASSSERD00043.3;de=false;minCov=12;pc=1
Z	GeMoMa	exon	3987767	3987849	.	-	.	ID=nbis-exon-932;Parent=PASSSERD00043.3;de=false;minCov=12;pc=1
Z	GeMoMa	exon	3988070	3988086	.	-	.	ID=nbis-exon-933;Parent=PASSSERD00043.3;de=false;minCov=12;pc=1
Z	GeMoMa	exon	3991751	3991768	.	-	.	ID=nbis-exon-934;Parent=PASSSERD00043.3;de=false;minCov=12;pc=1
Z	GeMoMa	exon	3993630	3993717	.	-	.	ID=nbis-exon-935;Parent=PASSSERD00043.3;de=false;minCov=12;pc=1
Z	GeMoMa	exon	3995919	3996059	.	-	.	ID=nbis-exon-936;Parent=PASSSERD00043.3;de=false;minCov=12;pc=1
Z	GeMoMa	exon	3999871	3999940	.	-	.	ID=nbis-exon-937;Parent=PASSSERD00043.3;de=false;minCov=12;pc=1
Z	GeMoMa	exon	4000510	4000597	.	-	.	ID=nbis-exon-938;Parent=PASSSERD00043.3;de=false;minCov=12;pc=1
Z	GeMoMa	exon	4003057	4003167	.	-	.	ID=nbis-exon-939;Parent=PASSSERD00043.3;de=false;minCov=12;pc=1
Z	GeMoMa	exon	4006462	4006663	.	-	.	ID=nbis-exon-940;Parent=PASSSERD00043.3;de=false;minCov=12;pc=1
Z	GeMoMa	exon	4008038	4008173	.	-	.	ID=nbis-exon-941;Parent=PASSSERD00043.3;de=false;minCov=12;pc=1
Z	GeMoMa	exon	4009935	4010001	.	-	.	ID=nbis-exon-942;Parent=PASSSERD00043.3;de=false;minCov=12;pc=1
Z	GeMoMa	exon	4011254	4011337	.	-	.	ID=nbis-exon-943;Parent=PASSSERD00043.3;de=false;minCov=12;pc=1
Z	GeMoMa	exon	4012786	4012848	.	-	.	ID=nbis-exon-944;Parent=PASSSERD00043.3;de=false;minCov=12;pc=1
Z	GeMoMa	exon	4019986	4020053	.	-	.	ID=nbis-exon-945;Parent=PASSSERD00043.3;de=false;minCov=12;pc=1
Z	GeMoMa	exon	4022149	4022281	.	-	.	ID=nbis-exon-946;Parent=PASSSERD00043.3;de=false;minCov=12;pc=1
Z	GeMoMa	exon	4023213	4023281	.	-	.	ID=nbis-exon-947;Parent=PASSSERD00043.3;de=false;minCov=12;pc=1
Z	GeMoMa	exon	4033253	4033325	.	-	.	ID=nbis-exon-948;Parent=PASSSERD00043.3;de=false;minCov=12;pc=1
Z	GeMoMa	exon	4042590	4042675	.	-	.	ID=nbis-exon-949;Parent=PASSSERD00043.3;de=false;minCov=12;pc=1
Z	GeMoMa	exon	4058771	4059213	.	-	.	ID=nbis-exon-950;Parent=PASSSERD00043.3;de=false;minCov=12;pc=1
Z	GeMoMa	CDS	3974273	3974288	.	-	1	ID=cds-905;Parent=PASSSERD00043.3;ae=true;minCov=864;pc=1
Z	GeMoMa	CDS	3982468	3982604	.	-	0	ID=cds-904;Parent=PASSSERD00043.3;ae=true;de=true;minCov=1484;pc=1
Z	GeMoMa	CDS	3984047	3984118	.	-	0	ID=cds-903;Parent=PASSSERD00043.3;ae=true;de=true;minCov=1454;pc=1
Z	GeMoMa	CDS	3984224	3984328	.	-	0	ID=cds-902;Parent=PASSSERD00043.3;ae=true;de=true;minCov=1318;pc=1
Z	GeMoMa	CDS	3986357	3986457	.	-	2	ID=cds-901;Parent=PASSSERD00043.3;ae=true;de=true;minCov=891;pc=1
Z	GeMoMa	CDS	3987767	3987849	.	-	1	ID=cds-900;Parent=PASSSERD00043.3;ae=false;de=true;minCov=193;pc=1
Z	GeMoMa	CDS	3988070	3988086	.	-	0	ID=cds-899;Parent=PASSSERD00043.3;ae=false;de=false;minCov=3;pc=1
Z	GeMoMa	CDS	3991751	3991768	.	-	0	ID=cds-898;Parent=PASSSERD00043.3;ae=false;de=false;minCov=89;pc=1
Z	GeMoMa	CDS	3993630	3993717	.	-	1	ID=cds-897;Parent=PASSSERD00043.3;ae=true;de=true;minCov=140;pc=1
Z	GeMoMa	CDS	3995919	3996059	.	-	1	ID=cds-896;Parent=PASSSERD00043.3;ae=true;de=true;minCov=895;pc=1
Z	GeMoMa	CDS	3999871	3999940	.	-	2	ID=cds-895;Parent=PASSSERD00043.3;ae=true;de=true;minCov=1233;pc=1
Z	GeMoMa	CDS	4000510	4000597	.	-	0	ID=cds-894;Parent=PASSSERD00043.3;ae=true;de=true;minCov=1425;pc=1
Z	GeMoMa	CDS	4003057	4003167	.	-	0	ID=cds-893;Parent=PASSSERD00043.3;ae=true;de=true;minCov=1450;pc=1
Z	GeMoMa	CDS	4006462	4006663	.	-	1	ID=cds-892;Parent=PASSSERD00043.3;ae=true;de=true;minCov=1258;pc=1
Z	GeMoMa	CDS	4008038	4008173	.	-	2	ID=cds-891;Parent=PASSSERD00043.3;ae=false;de=true;minCov=223;pc=1
Z	GeMoMa	CDS	4009935	4010001	.	-	0	ID=cds-890;Parent=PASSSERD00043.3;ae=false;de=false;minCov=0;pc=0
Z	GeMoMa	CDS	4011254	4011337	.	-	0	ID=cds-889;Parent=PASSSERD00043.3;ae=true;de=false;minCov=118;pc=1
Z	GeMoMa	CDS	4012786	4012848	.	-	0	ID=cds-888;Parent=PASSSERD00043.3;ae=true;de=true;minCov=677;pc=1
Z	GeMoMa	CDS	4019986	4020053	.	-	2	ID=cds-887;Parent=PASSSERD00043.3;ae=true;de=true;minCov=875;pc=1
Z	GeMoMa	CDS	4022149	4022281	.	-	0	ID=cds-886;Parent=PASSSERD00043.3;ae=true;de=true;minCov=143;pc=1
Z	GeMoMa	CDS	4023213	4023281	.	-	0	ID=cds-885;Parent=PASSSERD00043.3;ae=false;de=false;minCov=0;pc=0
Z	GeMoMa	CDS	4033253	4033325	.	-	1	ID=cds-884;Parent=PASSSERD00043.3;ae=true;de=true;minCov=196;pc=1
Z	GeMoMa	CDS	4042590	4042675	.	-	0	ID=cds-883;Parent=PASSSERD00043.3;ae=true;de=true;minCov=135;pc=1
Z	GeMoMa	CDS	4058771	4058875	.	-	0	ID=cds-882;Parent=PASSSERD00043.3;de=false;minCov=12;pc=1
Z	AnnotationFinalizer_	five_prime_UTR	4058876	4059213	.	-	.	ID=five_prime_utr-95;Parent=PASSSERD00043.3
Z	AnnotationFinalizer_	three_prime_UTR	3970484	3974272	.	-	.	ID=three_prime_utr-88;Parent=PASSSERD00043.3
Z	GAF	gene	4066692	4081614	.	+	.	ID=PASSSERD00044;combinedEvidence=3;complete=1;maxEvidence=3;maxTie=1.0;transcripts=1
Z	GeMoMa	mRNA	4066692	4081614	921	+	.	ID=PASSSERD00044.1;Parent=PASSSERD00044;aa=173;alternative="montanus_gene-RNF170,pyrgi_gene-RNF170";avgCov=859.763;bestScore=921;ce=4;evidence=3;iAA=1;lpm=173;maxGap=0;maxScore=921;minCov=642;minSplitReads=618;nps=0;oldID=onychos_rna-XM_041395922.1_R0;pAA=1;prediction=0;raa=173;rce=4;ref-gene=onychos_gene-RNF170;start=M;stop=*;sumWeight=2.8;tae=1;tde=1;tie=1;tpc=1
Z	GeMoMa	exon	4066692	4066792	.	+	.	ID=nbis-exon-957;Parent=PASSSERD00044.1;de=true;minCov=642;pc=1
Z	GeMoMa	exon	4071655	4071730	.	+	.	ID=nbis-exon-958;Parent=PASSSERD00044.1;de=true;minCov=642;pc=1
Z	GeMoMa	exon	4073052	4073160	.	+	.	ID=nbis-exon-959;Parent=PASSSERD00044.1;de=true;minCov=642;pc=1
Z	GeMoMa	exon	4074189	4074262	.	+	.	ID=nbis-exon-960;Parent=PASSSERD00044.1;de=true;minCov=642;pc=1
Z	GeMoMa	exon	4076090	4076194	.	+	.	ID=nbis-exon-961;Parent=PASSSERD00044.1;de=true;minCov=642;pc=1
Z	GeMoMa	exon	4077835	4081614	.	+	.	ID=nbis-exon-962;Parent=PASSSERD00044.1;de=true;minCov=642;pc=1
Z	GeMoMa	CDS	4073091	4073160	.	+	0	ID=cds-911;Parent=PASSSERD00044.1;de=true;minCov=642;pc=1
Z	GeMoMa	CDS	4074189	4074262	.	+	2	ID=cds-912;Parent=PASSSERD00044.1;ae=true;de=true;minCov=648;pc=1
Z	GeMoMa	CDS	4076090	4076194	.	+	0	ID=cds-913;Parent=PASSSERD00044.1;ae=true;de=true;minCov=775;pc=1
Z	GeMoMa	CDS	4077835	4078104	.	+	0	ID=cds-914;Parent=PASSSERD00044.1;ae=true;minCov=804;pc=1
Z	AnnotationFinalizer_	five_prime_UTR	4066692	4066792	.	+	.	ID=five_prime_utr-98;Parent=PASSSERD00044.1
Z	AnnotationFinalizer_	five_prime_UTR	4071655	4071730	.	+	.	ID=five_prime_utr-99;Parent=PASSSERD00044.1
Z	AnnotationFinalizer_	five_prime_UTR	4073052	4073090	.	+	.	ID=five_prime_utr-100;Parent=PASSSERD00044.1
Z	AnnotationFinalizer_	three_prime_UTR	4078105	4081614	.	+	.	ID=three_prime_utr-90;Parent=PASSSERD00044.1
Z	miniprot	gene	4119458	4119925	813	+	.	ID=nbisL1-mrna-69;Target=16733at9126 11 165;identity=0.9871;positive=0.9871;rank=1
Z	miniprot	mRNA	4119458	4119925	813	+	.	ID=MP000069;Parent=nbisL1-mrna-69;Target=16733at9126 11 165;identity=0.9871;positive=0.9871;rank=1
Z	miniprot	exon	4119458	4119925	813	+	.	ID=IDmodified-exon-1809;Parent=MP000069;Target=16733at9126 11 165;identity=0.9871;rank=1
Z	miniprot	CDS	4119458	4119925	813	+	0	ID=IDmodified-cds-1809;Parent=MP000069;Target=16733at9126 11 165;identity=0.9871;rank=1
Z	miniprot	stop_codon	4119923	4119925	0	+	0	ID=stop_codon-55;Parent=MP000069;rank=1
Z	GAF	gene	4121648	4147987	.	+	.	ID=PASSSERD00045;combinedEvidence=4;complete=6;maxEvidence=4;maxTie=1.0;transcripts=6
Z	GeMoMa	mRNA	4121648	4147987	1604	+	.	ID=PASSSERD00045.5;Parent=PASSSERD00045;aa=454;alternative="pyrgi_gene-CHRNA6";avgCov=8.3796;bestScore=2447;ce=6;evidence=2;iAA=0.642;lpm=38;maxGap=14;maxScore=2480;minCov=1;minSplitReads=0;nps=0;oldID=montanus_rna-XM_039732499.1_R1;pAA=0.7284;prediction=1;raa=469;rce=6;ref-gene=montanus_gene-CHRNA5;start=M;stop=*;sumWeight=1.8;tae=1;tde=0.8;tie=0.8;tpc=1
Z	GeMoMa	exon	4121648	4122203	.	+	.	ID=nbis-exon-988;Parent=PASSSERD00045.5;de=false;minCov=3;pc=1
Z	GeMoMa	exon	4138816	4138967	.	+	.	ID=nbis-exon-989;Parent=PASSSERD00045.5;de=false;minCov=3;pc=1
Z	GeMoMa	exon	4140010	4140054	.	+	.	ID=nbis-exon-990;Parent=PASSSERD00045.5;de=false;minCov=3;pc=1
Z	GeMoMa	exon	4145190	4145299	.	+	.	ID=nbis-exon-991;Parent=PASSSERD00045.5;de=false;minCov=3;pc=1
Z	GeMoMa	exon	4145524	4146406	.	+	.	ID=nbis-exon-992;Parent=PASSSERD00045.5;de=false;minCov=3;pc=1
Z	GeMoMa	exon	4147703	4147987	.	+	.	ID=nbis-exon-993;Parent=PASSSERD00045.5;de=false;minCov=3;pc=1
Z	GeMoMa	CDS	4122167	4122203	.	+	0	ID=cds-937;Parent=PASSSERD00045.5;de=false;minCov=3;pc=1
Z	GeMoMa	CDS	4138816	4138967	.	+	2	ID=cds-938;Parent=PASSSERD00045.5;ae=true;de=true;minCov=6;pc=1
Z	GeMoMa	CDS	4140010	4140054	.	+	0	ID=cds-939;Parent=PASSSERD00045.5;ae=true;de=true;minCov=4;pc=1
Z	GeMoMa	CDS	4145190	4145299	.	+	0	ID=cds-940;Parent=PASSSERD00045.5;ae=true;de=true;minCov=8;pc=1
Z	GeMoMa	CDS	4145524	4146406	.	+	1	ID=cds-941;Parent=PASSSERD00045.5;ae=true;de=true;minCov=1;pc=1
Z	GeMoMa	CDS	4147703	4147837	.	+	0	ID=cds-942;Parent=PASSSERD00045.5;ae=true;minCov=7;pc=1
Z	AnnotationFinalizer_	five_prime_UTR	4121648	4122166	.	+	.	ID=five_prime_utr-106;Parent=PASSSERD00045.5
Z	AnnotationFinalizer_	three_prime_UTR	4147838	4147987	.	+	.	ID=three_prime_utr-95;Parent=PASSSERD00045.5
Z	GeMoMa	mRNA	4124866	4147987	2009	+	.	ID=PASSSERD00045.1;Parent=PASSSERD00045;aa=385;alternative="montanus_gene-CHRNA5,montanus_gene-CHRNB3,onychos_gene-CHRNB3,pyrgi_gene-CHRNB4";avgCov=8.5489;bestScore=2009;ce=4;evidence=4;iAA=1;lpm=385;maxGap=0;maxScore=2009;minCov=1;minSplitReads=5;nps=0;oldID=passerold_transcript:ENSPDOT00000010295_R0;pAA=1;prediction=0;raa=385;rce=4;ref-gene=passerold_gene:ENSPDOG00000006961;start=M;stop=*;sumWeight=3.6;tae=1;tde=1;tie=1;tpc=1
Z	GeMoMa	exon	4124866	4125131	.	+	.	ID=nbis-exon-963;Parent=PASSSERD00045.1;de=true;minCov=4;pc=1
Z	GeMoMa	exon	4138816	4138967	.	+	.	ID=nbis-exon-964;Parent=PASSSERD00045.1;de=true;minCov=4;pc=1
Z	GeMoMa	exon	4140010	4140054	.	+	.	ID=nbis-exon-965;Parent=PASSSERD00045.1;de=true;minCov=4;pc=1
Z	GeMoMa	exon	4145190	4145299	.	+	.	ID=nbis-exon-966;Parent=PASSSERD00045.1;de=true;minCov=4;pc=1
Z	GeMoMa	exon	4145524	4146406	.	+	.	ID=nbis-exon-967;Parent=PASSSERD00045.1;de=true;minCov=4;pc=1
Z	GeMoMa	exon	4147703	4147987	.	+	.	ID=nbis-exon-968;Parent=PASSSERD00045.1;de=true;minCov=4;pc=1
Z	GeMoMa	CDS	4140028	4140054	.	+	0	ID=cds-915;Parent=PASSSERD00045.1;de=true;minCov=4;pc=1
Z	GeMoMa	CDS	4145190	4145299	.	+	0	ID=cds-916;Parent=PASSSERD00045.1;ae=true;de=true;minCov=8;pc=1
Z	GeMoMa	CDS	4145524	4146406	.	+	1	ID=cds-917;Parent=PASSSERD00045.1;ae=true;de=true;minCov=1;pc=1
Z	GeMoMa	CDS	4147703	4147837	.	+	0	ID=cds-918;Parent=PASSSERD00045.1;ae=true;minCov=7;pc=1
Z	AnnotationFinalizer_	five_prime_UTR	4124866	4125131	.	+	.	ID=five_prime_utr-101;Parent=PASSSERD00045.1
Z	AnnotationFinalizer_	five_prime_UTR	4138816	4138967	.	+	.	ID=five_prime_utr-102;Parent=PASSSERD00045.1
Z	AnnotationFinalizer_	five_prime_UTR	4140010	4140027	.	+	.	ID=five_prime_utr-103;Parent=PASSSERD00045.1
Z	AnnotationFinalizer_	three_prime_UTR	4147838	4147987	.	+	.	ID=three_prime_utr-91;Parent=PASSSERD00045.1
Z	GeMoMa	mRNA	4124866	4147987	820	+	.	ID=PASSSERD00045.6;Parent=PASSSERD00045;aa=330;avgCov=8.3232;bestScore=2036;ce=2;evidence=1;iAA=0.4586;lpm=23;maxGap=32;maxScore=2108;minCov=1;minSplitReads=6;nps=0;oldID=montanus_rna-XM_039711920.1_R6;pAA=0.6216;prediction=6;raa=395;rce=2;ref-gene=montanus_gene-CHRNA2;start=M;stop=*;sumWeight=0.8;tae=1;tde=1;tie=1;tpc=1
Z	GeMoMa	exon	4124866	4125131	.	+	.	ID=nbis-exon-994;Parent=PASSSERD00045.6;de=true;minCov=1;pc=1
Z	GeMoMa	exon	4138816	4138967	.	+	.	ID=nbis-exon-995;Parent=PASSSERD00045.6;de=true;minCov=1;pc=1
Z	GeMoMa	exon	4140010	4140054	.	+	.	ID=nbis-exon-996;Parent=PASSSERD00045.6;de=true;minCov=1;pc=1
Z	GeMoMa	exon	4145190	4145299	.	+	.	ID=nbis-exon-997;Parent=PASSSERD00045.6;de=true;minCov=1;pc=1
Z	GeMoMa	exon	4145524	4146406	.	+	.	ID=nbis-exon-998;Parent=PASSSERD00045.6;de=true;minCov=1;pc=1
Z	GeMoMa	exon	4147703	4147987	.	+	.	ID=nbis-exon-999;Parent=PASSSERD00045.6;de=true;minCov=1;pc=1
Z	GeMoMa	CDS	4145552	4146406	.	+	0	ID=cds-943;Parent=PASSSERD00045.6;de=true;minCov=1;pc=1
Z	GeMoMa	CDS	4147703	4147837	.	+	0	ID=cds-944;Parent=PASSSERD00045.6;ae=true;minCov=7;pc=1
Z	AnnotationFinalizer_	five_prime_UTR	4124866	4125131	.	+	.	ID=five_prime_utr-107;Parent=PASSSERD00045.6
Z	AnnotationFinalizer_	five_prime_UTR	4138816	4138967	.	+	.	ID=five_prime_utr-108;Parent=PASSSERD00045.6
Z	AnnotationFinalizer_	five_prime_UTR	4140010	4140054	.	+	.	ID=five_prime_utr-109;Parent=PASSSERD00045.6
Z	AnnotationFinalizer_	five_prime_UTR	4145190	4145299	.	+	.	ID=five_prime_utr-110;Parent=PASSSERD00045.6
Z	AnnotationFinalizer_	five_prime_UTR	4145524	4145551	.	+	.	ID=five_prime_utr-111;Parent=PASSSERD00045.6
Z	AnnotationFinalizer_	three_prime_UTR	4147838	4147987	.	+	.	ID=three_prime_utr-96;Parent=PASSSERD00045.6
Z	GeMoMa	mRNA	4132129	4147987	2363	+	.	ID=PASSSERD00045.2;Parent=PASSSERD00045;aa=456;alternative="onychos_gene-CHRNB3,pyrgi_gene-CHRNB3";avgCov=8.3289;bestScore=2363;ce=6;evidence=3;iAA=0.9956;lpm=442;maxGap=0;maxScore=2369;minCov=1;minSplitReads=3;nps=0;oldID=montanus_rna-XM_039724176.1_R0;pAA=0.9956;prediction=0;raa=456;rce=6;ref-gene=montanus_gene-CHRNB3;start=M;stop=*;sumWeight=2.8;tae=1;tde=1;tie=1;tpc=1
Z	GeMoMa	exon	4132129	4132223	.	+	.	ID=nbis-exon-969;Parent=PASSSERD00045.2;de=true;minCov=3;pc=1
Z	GeMoMa	exon	4135655	4135781	.	+	.	ID=nbis-exon-970;Parent=PASSSERD00045.2;de=true;minCov=3;pc=1
Z	GeMoMa	exon	4138816	4138967	.	+	.	ID=nbis-exon-971;Parent=PASSSERD00045.2;de=true;minCov=3;pc=1
Z	GeMoMa	exon	4140010	4140054	.	+	.	ID=nbis-exon-972;Parent=PASSSERD00045.2;de=true;minCov=3;pc=1
Z	GeMoMa	exon	4145190	4145299	.	+	.	ID=nbis-exon-973;Parent=PASSSERD00045.2;de=true;minCov=3;pc=1
Z	GeMoMa	exon	4145524	4146406	.	+	.	ID=nbis-exon-974;Parent=PASSSERD00045.2;de=true;minCov=3;pc=1
Z	GeMoMa	exon	4147703	4147987	.	+	.	ID=nbis-exon-975;Parent=PASSSERD00045.2;de=true;minCov=3;pc=1
Z	GeMoMa	CDS	4135739	4135781	.	+	0	ID=cds-919;Parent=PASSSERD00045.2;de=true;minCov=3;pc=1
Z	GeMoMa	CDS	4138816	4138967	.	+	2	ID=cds-920;Parent=PASSSERD00045.2;ae=true;de=true;minCov=6;pc=1
Z	GeMoMa	CDS	4140010	4140054	.	+	0	ID=cds-921;Parent=PASSSERD00045.2;ae=true;de=true;minCov=4;pc=1
Z	GeMoMa	CDS	4145190	4145299	.	+	0	ID=cds-922;Parent=PASSSERD00045.2;ae=true;de=true;minCov=8;pc=1
Z	GeMoMa	CDS	4145524	4146406	.	+	1	ID=cds-923;Parent=PASSSERD00045.2;ae=true;de=true;minCov=1;pc=1
Z	GeMoMa	CDS	4147703	4147837	.	+	0	ID=cds-924;Parent=PASSSERD00045.2;ae=true;minCov=7;pc=1
Z	AnnotationFinalizer_	five_prime_UTR	4132129	4132223	.	+	.	ID=five_prime_utr-104;Parent=PASSSERD00045.2
Z	AnnotationFinalizer_	five_prime_UTR	4135655	4135738	.	+	.	ID=five_prime_utr-105;Parent=PASSSERD00045.2
Z	AnnotationFinalizer_	three_prime_UTR	4147838	4147987	.	+	.	ID=three_prime_utr-92;Parent=PASSSERD00045.2
Z	GeMoMa	mRNA	4136747	4147987	1085	+	.	ID=PASSSERD00045.3;Parent=PASSSERD00045;aa=474;alternative="onychos_gene-CHRNA6,passerold_gene:ENSPDOG00000007000";avgCov=7.9093;bestScore=2636;ce=6;evidence=3;iAA=0.4412;lpm=17;maxGap=28;maxScore=2640;minCov=0;minSplitReads=0;nps=0;oldID=montanus_rna-XM_039724175.1_R3;pAA=0.6431;prediction=3;raa=494;rce=6;ref-gene=montanus_gene-CHRNA6;start=M;stop=*;sumWeight=2.6;tae=1;tde=0.8;tie=0.8;tpc=0.9318
Z	GeMoMa	exon	4136747	4136843	.	+	.	ID=nbis-exon-976;Parent=PASSSERD00045.3;de=false;minCov=0;pc=0
Z	GeMoMa	exon	4138816	4138967	.	+	.	ID=nbis-exon-977;Parent=PASSSERD00045.3;de=false;minCov=0;pc=0
Z	GeMoMa	exon	4140010	4140054	.	+	.	ID=nbis-exon-978;Parent=PASSSERD00045.3;de=false;minCov=0;pc=0
Z	GeMoMa	exon	4145190	4145299	.	+	.	ID=nbis-exon-979;Parent=PASSSERD00045.3;de=false;minCov=0;pc=0
Z	GeMoMa	exon	4145524	4146406	.	+	.	ID=nbis-exon-980;Parent=PASSSERD00045.3;de=false;minCov=0;pc=0
Z	GeMoMa	exon	4147703	4147987	.	+	.	ID=nbis-exon-981;Parent=PASSSERD00045.3;de=false;minCov=0;pc=0
Z	GeMoMa	CDS	4136747	4136843	.	+	0	ID=cds-925;Parent=PASSSERD00045.3;de=false;minCov=0;pc=0
Z	GeMoMa	CDS	4138816	4138967	.	+	2	ID=cds-926;Parent=PASSSERD00045.3;ae=true;de=true;minCov=6;pc=1
Z	GeMoMa	CDS	4140010	4140054	.	+	0	ID=cds-927;Parent=PASSSERD00045.3;ae=true;de=true;minCov=4;pc=1
Z	GeMoMa	CDS	4145190	4145299	.	+	0	ID=cds-928;Parent=PASSSERD00045.3;ae=true;de=true;minCov=8;pc=1
Z	GeMoMa	CDS	4145524	4146406	.	+	1	ID=cds-929;Parent=PASSSERD00045.3;ae=true;de=true;minCov=1;pc=1
Z	GeMoMa	CDS	4147703	4147837	.	+	0	ID=cds-930;Parent=PASSSERD00045.3;ae=true;minCov=7;pc=1
Z	AnnotationFinalizer_	three_prime_UTR	4147838	4147987	.	+	.	ID=three_prime_utr-93;Parent=PASSSERD00045.3
Z	GeMoMa	mRNA	4137553	4147987	1598	+	.	ID=PASSSERD00045.4;Parent=PASSSERD00045;aa=459;alternative="onychos_gene-CHRNA5,pyrgi_gene-CHRNA5";avgCov=8.1678;bestScore=2450;ce=6;evidence=2;iAA=0.642;lpm=38;maxGap=10;maxScore=2471;minCov=0;minSplitReads=0;nps=0;oldID=onychos_rna-XM_041427663.1_R1;pAA=0.7346;prediction=1;raa=469;rce=6;ref-gene=onychos_gene-CHRNA5;start=M;stop=*;sumWeight=2.0;tae=1;tde=0.8;tie=0.8;tpc=0.9622
Z	GeMoMa	exon	4137553	4137604	.	+	.	ID=nbis-exon-982;Parent=PASSSERD00045.4;de=false;minCov=0;pc=0
Z	GeMoMa	exon	4138816	4138967	.	+	.	ID=nbis-exon-983;Parent=PASSSERD00045.4;de=false;minCov=0;pc=0
Z	GeMoMa	exon	4140010	4140054	.	+	.	ID=nbis-exon-984;Parent=PASSSERD00045.4;de=false;minCov=0;pc=0
Z	GeMoMa	exon	4145190	4145299	.	+	.	ID=nbis-exon-985;Parent=PASSSERD00045.4;de=false;minCov=0;pc=0
Z	GeMoMa	exon	4145524	4146406	.	+	.	ID=nbis-exon-986;Parent=PASSSERD00045.4;de=false;minCov=0;pc=0
Z	GeMoMa	exon	4147703	4147987	.	+	.	ID=nbis-exon-987;Parent=PASSSERD00045.4;de=false;minCov=0;pc=0
Z	GeMoMa	CDS	4137553	4137604	.	+	0	ID=cds-931;Parent=PASSSERD00045.4;de=false;minCov=0;pc=0
Z	GeMoMa	CDS	4138816	4138967	.	+	2	ID=cds-932;Parent=PASSSERD00045.4;ae=true;de=true;minCov=6;pc=1
Z	GeMoMa	CDS	4140010	4140054	.	+	0	ID=cds-933;Parent=PASSSERD00045.4;ae=true;de=true;minCov=4;pc=1
Z	GeMoMa	CDS	4145190	4145299	.	+	0	ID=cds-934;Parent=PASSSERD00045.4;ae=true;de=true;minCov=8;pc=1
Z	GeMoMa	CDS	4145524	4146406	.	+	1	ID=cds-935;Parent=PASSSERD00045.4;ae=true;de=true;minCov=1;pc=1
Z	GeMoMa	CDS	4147703	4147837	.	+	0	ID=cds-936;Parent=PASSSERD00045.4;ae=true;minCov=7;pc=1
Z	AnnotationFinalizer_	three_prime_UTR	4147838	4147987	.	+	.	ID=three_prime_utr-94;Parent=PASSSERD00045.4
Z	GAF	gene	4152679	4173968	.	-	.	ID=PASSSERD00046;combinedEvidence=4;complete=6;maxEvidence=4;maxTie=0.0;transcripts=6
Z	GeMoMa	mRNA	4152679	4158042	1006	-	.	ID=PASSSERD00046.6;Parent=PASSSERD00046;aa=395;alternative="montanus_gene-CHRNA5,onychos_gene-CHRNB3,passerold_gene:ENSPDOG00000006961";avgCov=0.9114;bestScore=2006;ce=4;evidence=3;iAA=0.4913;lpm=17;maxGap=14;maxScore=2008;minCov=0;minSplitReads=0;nps=0;oldID=montanus_rna-XM_039724178.1_R2;pAA=0.6833;prediction=2;raa=385;rce=4;ref-gene=montanus_gene-CHRNB3;start=M;stop=*;sumWeight=2.6;tae=0;tde=0;tie=0;tpc=0.5637
Z	GeMoMa	exon	4152679	4152801	.	-	.	ID=nbis-exon-1031;Parent=PASSSERD00046.6;de=false;minCov=0;pc=0
Z	GeMoMa	exon	4155797	4156721	.	-	.	ID=nbis-exon-1032;Parent=PASSSERD00046.6;de=false;minCov=0;pc=0
Z	GeMoMa	exon	4156863	4156972	.	-	.	ID=nbis-exon-1033;Parent=PASSSERD00046.6;de=false;minCov=0;pc=0
Z	GeMoMa	exon	4158016	4158042	.	-	.	ID=nbis-exon-1034;Parent=PASSSERD00046.6;de=false;minCov=0;pc=0
Z	GeMoMa	CDS	4152679	4152801	.	-	0	ID=cds-979;Parent=PASSSERD00046.6;ae=false;minCov=0;pc=0
Z	GeMoMa	CDS	4155797	4156721	.	-	1	ID=cds-978;Parent=PASSSERD00046.6;ae=false;de=false;minCov=0;pc=0.7222
Z	GeMoMa	CDS	4156863	4156972	.	-	0	ID=cds-977;Parent=PASSSERD00046.6;ae=false;de=false;minCov=0;pc=0
Z	GeMoMa	CDS	4158016	4158042	.	-	0	ID=cds-976;Parent=PASSSERD00046.6;de=false;minCov=0;pc=0
Z	GeMoMa	mRNA	4152679	4161678	2642	-	.	ID=PASSSERD00046.1;Parent=PASSSERD00046;aa=494;alternative="montanus_gene-CHRNA6,onychos_gene-CHRNA6,pyrgi_gene-CHRNA6";avgCov=0.7834;bestScore=2642;ce=6;evidence=4;iAA=1;lpm=494;maxGap=0;maxScore=2642;minCov=0;minSplitReads=0;nps=0;oldID=passerold_transcript:ENSPDOT00000010333_R0;pAA=1;prediction=0;raa=494;rce=6;ref-gene=passerold_gene:ENSPDOG00000007000;start=M;stop=*;sumWeight=3.6;tae=0;tde=0;tie=0;tpc=0.4784
Z	GeMoMa	exon	4152679	4152801	.	-	.	ID=nbis-exon-1000;Parent=PASSSERD00046.1;de=false;minCov=0;pc=0
Z	GeMoMa	exon	4155737	4156721	.	-	.	ID=nbis-exon-1001;Parent=PASSSERD00046.1;de=false;minCov=0;pc=0
Z	GeMoMa	exon	4156863	4156972	.	-	.	ID=nbis-exon-1002;Parent=PASSSERD00046.1;de=false;minCov=0;pc=0
Z	GeMoMa	exon	4158016	4158060	.	-	.	ID=nbis-exon-1003;Parent=PASSSERD00046.1;de=false;minCov=0;pc=0
Z	GeMoMa	exon	4159178	4159317	.	-	.	ID=nbis-exon-1004;Parent=PASSSERD00046.1;de=false;minCov=0;pc=0
Z	GeMoMa	exon	4161600	4161678	.	-	.	ID=nbis-exon-1005;Parent=PASSSERD00046.1;de=false;minCov=0;pc=0
Z	GeMoMa	CDS	4152679	4152801	.	-	0	ID=cds-950;Parent=PASSSERD00046.1;ae=false;minCov=0;pc=0
Z	GeMoMa	CDS	4155737	4156721	.	-	1	ID=cds-949;Parent=PASSSERD00046.1;ae=false;de=false;minCov=0;pc=0.7198
Z	GeMoMa	CDS	4156863	4156972	.	-	0	ID=cds-948;Parent=PASSSERD00046.1;ae=false;de=false;minCov=0;pc=0
Z	GeMoMa	CDS	4158016	4158060	.	-	0	ID=cds-947;Parent=PASSSERD00046.1;ae=false;de=false;minCov=0;pc=0
Z	GeMoMa	CDS	4159178	4159317	.	-	2	ID=cds-946;Parent=PASSSERD00046.1;ae=false;de=false;minCov=0;pc=0
Z	GeMoMa	CDS	4161600	4161678	.	-	0	ID=cds-945;Parent=PASSSERD00046.1;de=false;minCov=0;pc=0
Z	GeMoMa	mRNA	4152679	4162013	1117	-	.	ID=PASSSERD00046.5;Parent=PASSSERD00046;aa=469;alternative="onychos_gene-CHRNB3,pyrgi_gene-CHRNB3";avgCov=0.7676;bestScore=2363;ce=6;evidence=3;iAA=0.48;lpm=17;maxGap=14;maxScore=2369;minCov=0;minSplitReads=0;nps=0;oldID=montanus_rna-XM_039724176.1_R2;pAA=0.6779;prediction=2;raa=456;rce=6;ref-gene=montanus_gene-CHRNB3;start=M;stop=*;sumWeight=2.8;tae=0;tde=0;tie=0;tpc=0.4748
Z	GeMoMa	exon	4152679	4152801	.	-	.	ID=nbis-exon-1025;Parent=PASSSERD00046.5;de=false;minCov=0;pc=0
Z	GeMoMa	exon	4155797	4156721	.	-	.	ID=nbis-exon-1026;Parent=PASSSERD00046.5;de=false;minCov=0;pc=0
Z	GeMoMa	exon	4156863	4156972	.	-	.	ID=nbis-exon-1027;Parent=PASSSERD00046.5;de=false;minCov=0;pc=0
Z	GeMoMa	exon	4158016	4158060	.	-	.	ID=nbis-exon-1028;Parent=PASSSERD00046.5;de=false;minCov=0;pc=0
Z	GeMoMa	exon	4159178	4159317	.	-	.	ID=nbis-exon-1029;Parent=PASSSERD00046.5;de=false;minCov=0;pc=0
Z	GeMoMa	exon	4161950	4162013	.	-	.	ID=nbis-exon-1030;Parent=PASSSERD00046.5;de=false;minCov=0;pc=0
Z	GeMoMa	CDS	4152679	4152801	.	-	0	ID=cds-975;Parent=PASSSERD00046.5;ae=false;minCov=0;pc=0
Z	GeMoMa	CDS	4155797	4156721	.	-	1	ID=cds-974;Parent=PASSSERD00046.5;ae=false;de=false;minCov=0;pc=0.7222
Z	GeMoMa	CDS	4156863	4156972	.	-	0	ID=cds-973;Parent=PASSSERD00046.5;ae=false;de=false;minCov=0;pc=0
Z	GeMoMa	CDS	4158016	4158060	.	-	0	ID=cds-972;Parent=PASSSERD00046.5;ae=false;de=false;minCov=0;pc=0
Z	GeMoMa	CDS	4159178	4159317	.	-	2	ID=cds-971;Parent=PASSSERD00046.5;ae=false;de=false;minCov=0;pc=0
Z	GeMoMa	CDS	4161950	4162013	.	-	0	ID=cds-970;Parent=PASSSERD00046.5;de=false;minCov=0;pc=0
Z	GeMoMa	mRNA	4152679	4162016	1007	-	.	ID=PASSSERD00046.2;Parent=PASSSERD00046;aa=452;alternative="montanus_gene-CHRNA1,passerold_gene:ENSPDOG00000011606,pyrgi_gene-CHRNA1";avgCov=0.7279;bestScore=2396;ce=7;evidence=4;iAA=0.4565;lpm=17;maxGap=4;maxScore=2404;minCov=0;minSplitReads=0;nps=0;oldID=onychos_rna-XM_041403591.1_R2;pAA=0.687;prediction=2;raa=458;rce=9;ref-gene=onychos_gene-CHRNA1;start=M;stop=*;sumWeight=3.6;tae=0;tde=0;tie=0;tpc=0.4609
Z	GeMoMa	exon	4152679	4152801	.	-	.	ID=nbis-exon-1006;Parent=PASSSERD00046.2;de=false;minCov=0;pc=0
Z	GeMoMa	exon	4155737	4155982	.	-	.	ID=nbis-exon-1007;Parent=PASSSERD00046.2;de=false;minCov=0;pc=0
Z	GeMoMa	exon	4156067	4156721	.	-	.	ID=nbis-exon-1008;Parent=PASSSERD00046.2;de=false;minCov=0;pc=0
Z	GeMoMa	exon	4156863	4156972	.	-	.	ID=nbis-exon-1009;Parent=PASSSERD00046.2;de=false;minCov=0;pc=0
Z	GeMoMa	exon	4158016	4158060	.	-	.	ID=nbis-exon-1010;Parent=PASSSERD00046.2;de=false;minCov=0;pc=0
Z	GeMoMa	exon	4159178	4159317	.	-	.	ID=nbis-exon-1011;Parent=PASSSERD00046.2;de=false;minCov=0;pc=0
Z	GeMoMa	exon	4161980	4162016	.	-	.	ID=nbis-exon-1012;Parent=PASSSERD00046.2;de=false;minCov=0;pc=0
Z	GeMoMa	CDS	4152679	4152801	.	-	0	ID=cds-957;Parent=PASSSERD00046.2;ae=false;minCov=0;pc=0
Z	GeMoMa	CDS	4155737	4155982	.	-	0	ID=cds-956;Parent=PASSSERD00046.2;ae=false;de=false;minCov=0;pc=0.9228
Z	GeMoMa	CDS	4156067	4156721	.	-	1	ID=cds-955;Parent=PASSSERD00046.2;ae=false;de=false;minCov=0;pc=0.6076
Z	GeMoMa	CDS	4156863	4156972	.	-	0	ID=cds-954;Parent=PASSSERD00046.2;ae=false;de=false;minCov=0;pc=0
Z	GeMoMa	CDS	4158016	4158060	.	-	0	ID=cds-953;Parent=PASSSERD00046.2;ae=false;de=false;minCov=0;pc=0
Z	GeMoMa	CDS	4159178	4159317	.	-	2	ID=cds-952;Parent=PASSSERD00046.2;ae=false;de=false;minCov=0;pc=0
Z	GeMoMa	CDS	4161980	4162016	.	-	0	ID=cds-951;Parent=PASSSERD00046.2;de=false;minCov=0;pc=0
Z	GeMoMa	mRNA	4152679	4166940	1167	-	.	ID=PASSSERD00046.4;Parent=PASSSERD00046;aa=481;alternative="montanus_gene-CHRNB4,pyrgi_gene-CHRNB4";avgCov=0.8046;bestScore=2551;ce=6;evidence=3;iAA=0.4726;lpm=19;maxGap=6;maxScore=2576;minCov=0;minSplitReads=0;nps=0;oldID=onychos_rna-XM_041427651.1_R2;pAA=0.6755;prediction=2;raa=487;rce=6;ref-gene=onychos_gene-CHRNB4;start=M;stop=*;sumWeight=2.8;tae=0;tde=0;tie=0;tpc=0.4913
Z	GeMoMa	exon	4152679	4152801	.	-	.	ID=nbis-exon-1019;Parent=PASSSERD00046.4;de=false;minCov=0;pc=0
Z	GeMoMa	exon	4155737	4156721	.	-	.	ID=nbis-exon-1020;Parent=PASSSERD00046.4;de=false;minCov=0;pc=0
Z	GeMoMa	exon	4156863	4156972	.	-	.	ID=nbis-exon-1021;Parent=PASSSERD00046.4;de=false;minCov=0;pc=0
Z	GeMoMa	exon	4158016	4158060	.	-	.	ID=nbis-exon-1022;Parent=PASSSERD00046.4;de=false;minCov=0;pc=0
Z	GeMoMa	exon	4159178	4159317	.	-	.	ID=nbis-exon-1023;Parent=PASSSERD00046.4;de=false;minCov=0;pc=0
Z	GeMoMa	exon	4166901	4166940	.	-	.	ID=nbis-exon-1024;Parent=PASSSERD00046.4;de=false;minCov=0;pc=0
Z	GeMoMa	CDS	4152679	4152801	.	-	0	ID=cds-969;Parent=PASSSERD00046.4;ae=false;minCov=0;pc=0
Z	GeMoMa	CDS	4155737	4156721	.	-	1	ID=cds-968;Parent=PASSSERD00046.4;ae=false;de=false;minCov=0;pc=0.7198
Z	GeMoMa	CDS	4156863	4156972	.	-	0	ID=cds-967;Parent=PASSSERD00046.4;ae=false;de=false;minCov=0;pc=0
Z	GeMoMa	CDS	4158016	4158060	.	-	0	ID=cds-966;Parent=PASSSERD00046.4;ae=false;de=false;minCov=0;pc=0
Z	GeMoMa	CDS	4159178	4159317	.	-	2	ID=cds-965;Parent=PASSSERD00046.4;ae=false;de=false;minCov=0;pc=0
Z	GeMoMa	CDS	4166901	4166940	.	-	0	ID=cds-964;Parent=PASSSERD00046.4;de=false;minCov=0;pc=0
Z	GeMoMa	mRNA	4152679	4173968	1278	-	.	ID=PASSSERD00046.3;Parent=PASSSERD00046;aa=499;alternative="onychos_gene-CHRNA4,pyrgi_gene-CHRNA4";avgCov=0.7756;bestScore=3332;ce=6;evidence=3;iAA=0.4487;lpm=36;maxGap=67;maxScore=3336;minCov=0;minSplitReads=0;nps=0;oldID=montanus_rna-XM_039719230.1_R2;pAA=0.5877;prediction=2;raa=625;rce=6;ref-gene=montanus_gene-CHRNA4;start=M;stop=*;sumWeight=2.8;tae=0;tde=0;tie=0;tpc=0.4736
Z	GeMoMa	exon	4152679	4152801	.	-	.	ID=nbis-exon-1013;Parent=PASSSERD00046.3;de=false;minCov=0;pc=0
Z	GeMoMa	exon	4155737	4156721	.	-	.	ID=nbis-exon-1014;Parent=PASSSERD00046.3;de=false;minCov=0;pc=0
Z	GeMoMa	exon	4156863	4156972	.	-	.	ID=nbis-exon-1015;Parent=PASSSERD00046.3;de=false;minCov=0;pc=0
Z	GeMoMa	exon	4158016	4158060	.	-	.	ID=nbis-exon-1016;Parent=PASSSERD00046.3;de=false;minCov=0;pc=0
Z	GeMoMa	exon	4159178	4159342	.	-	.	ID=nbis-exon-1017;Parent=PASSSERD00046.3;de=false;minCov=0;pc=0
Z	GeMoMa	exon	4173900	4173968	.	-	.	ID=nbis-exon-1018;Parent=PASSSERD00046.3;de=false;minCov=0;pc=0
Z	GeMoMa	CDS	4152679	4152801	.	-	0	ID=cds-963;Parent=PASSSERD00046.3;ae=false;minCov=0;pc=0
Z	GeMoMa	CDS	4155737	4156721	.	-	1	ID=cds-962;Parent=PASSSERD00046.3;ae=false;de=false;minCov=0;pc=0.7198
Z	GeMoMa	CDS	4156863	4156972	.	-	0	ID=cds-961;Parent=PASSSERD00046.3;ae=false;de=false;minCov=0;pc=0
Z	GeMoMa	CDS	4158016	4158060	.	-	0	ID=cds-960;Parent=PASSSERD00046.3;ae=false;de=false;minCov=0;pc=0
Z	GeMoMa	CDS	4159178	4159342	.	-	0	ID=cds-959;Parent=PASSSERD00046.3;ae=false;de=false;minCov=0;pc=0
Z	GeMoMa	CDS	4173900	4173968	.	-	0	ID=cds-958;Parent=PASSSERD00046.3;de=false;minCov=0;pc=0
Z	GAF	gene	4189879	4206917	.	-	.	ID=PASSSERD00047;combinedEvidence=4;complete=2;maxEvidence=4;maxTie=1.0;transcripts=2
Z	GeMoMa	mRNA	4189879	4206917	3608	-	.	ID=PASSSERD00047.1;Parent=PASSSERD00047;aa=714;alternative="montanus_gene-LOC120498766,montanus_gene-SLC26A2,onychos_gene-SLC26A2,passerold_gene:ENSPDOG00000001822,pyrgi_gene-LOC121365579,pyrgi_gene-LOC121365605";avgCov=352.8613;bestScore=3608;ce=2;evidence=4;iAA=0.9958;lpm=534;maxGap=0;maxScore=3628;minCov=171;minSplitReads=328;nps=0;oldID=montanus_rna-XM_039724061.1_R0;pAA=0.9986;prediction=0;raa=714;rce=2;ref-gene=montanus_gene-SLC26A1;start=M;stop=*;sumWeight=3.6;tae=1;tde=1;tie=1;tpc=1
Z	GeMoMa	exon	4189879	4194789	.	-	.	ID=nbis-exon-1035;Parent=PASSSERD00047.1;de=true;minCov=258;pc=1
Z	GeMoMa	exon	4196079	4196730	.	-	.	ID=nbis-exon-1036;Parent=PASSSERD00047.1;de=true;minCov=258;pc=1
Z	GeMoMa	exon	4203356	4204626	.	-	.	ID=nbis-exon-1037;Parent=PASSSERD00047.1;de=true;minCov=258;pc=1
Z	GeMoMa	exon	4205789	4205833	.	-	.	ID=nbis-exon-1038;Parent=PASSSERD00047.1;de=true;minCov=258;pc=1
Z	GeMoMa	exon	4206613	4206917	.	-	.	ID=nbis-exon-1039;Parent=PASSSERD00047.1;de=true;minCov=258;pc=1
Z	GeMoMa	CDS	4193269	4194789	.	-	0	ID=cds-981;Parent=PASSSERD00047.1;ae=true;minCov=171;pc=1
Z	GeMoMa	CDS	4196079	4196699	.	-	0	ID=cds-980;Parent=PASSSERD00047.1;de=true;minCov=258;pc=1
Z	AnnotationFinalizer_	five_prime_UTR	4196700	4196730	.	-	.	ID=five_prime_utr-115;Parent=PASSSERD00047.1
Z	AnnotationFinalizer_	five_prime_UTR	4203356	4204626	.	-	.	ID=five_prime_utr-114;Parent=PASSSERD00047.1
Z	AnnotationFinalizer_	five_prime_UTR	4205789	4205833	.	-	.	ID=five_prime_utr-113;Parent=PASSSERD00047.1
Z	AnnotationFinalizer_	five_prime_UTR	4206613	4206917	.	-	.	ID=five_prime_utr-112;Parent=PASSSERD00047.1
Z	AnnotationFinalizer_	three_prime_UTR	4189879	4193268	.	-	.	ID=three_prime_utr-97;Parent=PASSSERD00047.1
Z	GeMoMa	mRNA	4189879	4206917	3893	-	.	ID=PASSSERD00047.2;Parent=PASSSERD00047;aa=768;avgCov=346.599;bestScore=3893;ce=4;evidence=1;iAA=0.9948;lpm=534;maxGap=0;maxScore=3920;minCov=13;minSplitReads=67;nps=0;oldID=montanus_rna-XM_039724060.1_R0;pAA=0.9987;prediction=0;raa=768;rce=4;ref-gene=montanus_gene-SLC26A1;start=M;stop=*;sumWeight=0.8;tae=1;tde=1;tie=1;tpc=1
Z	GeMoMa	exon	4189879	4194789	.	-	.	ID=nbis-exon-1040;Parent=PASSSERD00047.2;de=true;minCov=13;pc=1
Z	GeMoMa	exon	4196079	4196730	.	-	.	ID=nbis-exon-1041;Parent=PASSSERD00047.2;de=true;minCov=13;pc=1
Z	GeMoMa	exon	4203356	4203435	.	-	.	ID=nbis-exon-1042;Parent=PASSSERD00047.2;de=true;minCov=13;pc=1
Z	GeMoMa	exon	4206613	4206917	.	-	.	ID=nbis-exon-1043;Parent=PASSSERD00047.2;de=true;minCov=13;pc=1
Z	GeMoMa	CDS	4193269	4194789	.	-	0	ID=cds-985;Parent=PASSSERD00047.2;ae=true;minCov=171;pc=1
Z	GeMoMa	CDS	4196079	4196730	.	-	1	ID=cds-984;Parent=PASSSERD00047.2;ae=true;de=true;minCov=258;pc=1
Z	GeMoMa	CDS	4203356	4203435	.	-	0	ID=cds-983;Parent=PASSSERD00047.2;ae=true;de=true;minCov=320;pc=1
Z	GeMoMa	CDS	4206613	4206663	.	-	0	ID=cds-982;Parent=PASSSERD00047.2;de=true;minCov=13;pc=1
Z	AnnotationFinalizer_	five_prime_UTR	4206664	4206917	.	-	.	ID=five_prime_utr-116;Parent=PASSSERD00047.2
Z	AnnotationFinalizer_	three_prime_UTR	4189879	4193268	.	-	.	ID=three_prime_utr-98;Parent=PASSSERD00047.2
Z	GAF	gene	4216272	4231716	.	+	.	ID=PASSSERD00048;combinedEvidence=1;complete=1;maxEvidence=1;maxTie=1.0;transcripts=1
Z	GeMoMa	mRNA	4216272	4231716	2830	+	.	ID=PASSSERD00048.1;Parent=PASSSERD00048;aa=527;avgCov=1725.6705;bestScore=2830;ce=12;evidence=1;iAA=1;lpm=527;maxGap=0;maxScore=2830;minCov=1064;minSplitReads=1473;nps=0;oldID=passerold_transcript:ENSPDOT00000010450_R0;pAA=1;prediction=0;raa=527;rce=12;ref-gene=passerold_gene:ENSPDOG00000007024;start=M;stop=*;sumWeight=0.8;tae=1;tde=1;tie=1;tpc=1
Z	GeMoMa	exon	4216272	4216527	.	+	.	ID=nbis-exon-1044;Parent=PASSSERD00048.1;de=true;minCov=1497;pc=1
Z	GeMoMa	exon	4217125	4217232	.	+	.	ID=nbis-exon-1045;Parent=PASSSERD00048.1;de=true;minCov=1497;pc=1
Z	GeMoMa	exon	4217872	4217967	.	+	.	ID=nbis-exon-1046;Parent=PASSSERD00048.1;de=true;minCov=1497;pc=1
Z	GeMoMa	exon	4218528	4218730	.	+	.	ID=nbis-exon-1047;Parent=PASSSERD00048.1;de=true;minCov=1497;pc=1
Z	GeMoMa	exon	4219164	4219343	.	+	.	ID=nbis-exon-1048;Parent=PASSSERD00048.1;de=true;minCov=1497;pc=1
Z	GeMoMa	exon	4221365	4221581	.	+	.	ID=nbis-exon-1049;Parent=PASSSERD00048.1;de=true;minCov=1497;pc=1
Z	GeMoMa	exon	4222176	4222391	.	+	.	ID=nbis-exon-1050;Parent=PASSSERD00048.1;de=true;minCov=1497;pc=1
Z	GeMoMa	exon	4223003	4223124	.	+	.	ID=nbis-exon-1051;Parent=PASSSERD00048.1;de=true;minCov=1497;pc=1
Z	GeMoMa	exon	4224382	4224507	.	+	.	ID=nbis-exon-1052;Parent=PASSSERD00048.1;de=true;minCov=1497;pc=1
Z	GeMoMa	exon	4225108	4225184	.	+	.	ID=nbis-exon-1053;Parent=PASSSERD00048.1;de=true;minCov=1497;pc=1
Z	GeMoMa	exon	4225966	4226066	.	+	.	ID=nbis-exon-1054;Parent=PASSSERD00048.1;de=true;minCov=1497;pc=1
Z	GeMoMa	exon	4227661	4231716	.	+	.	ID=nbis-exon-1055;Parent=PASSSERD00048.1;de=true;minCov=1497;pc=1
Z	GeMoMa	CDS	4216494	4216527	.	+	0	ID=cds-986;Parent=PASSSERD00048.1;de=true;minCov=1497;pc=1
Z	GeMoMa	CDS	4217125	4217232	.	+	2	ID=cds-987;Parent=PASSSERD00048.1;ae=true;de=true;minCov=1649;pc=1
Z	GeMoMa	CDS	4217872	4217967	.	+	2	ID=cds-988;Parent=PASSSERD00048.1;ae=true;de=true;minCov=1622;pc=1
Z	GeMoMa	CDS	4218528	4218730	.	+	2	ID=cds-989;Parent=PASSSERD00048.1;ae=true;de=true;minCov=1064;pc=1
Z	GeMoMa	CDS	4219164	4219343	.	+	0	ID=cds-990;Parent=PASSSERD00048.1;ae=true;de=true;minCov=1519;pc=1
Z	GeMoMa	CDS	4221365	4221581	.	+	0	ID=cds-991;Parent=PASSSERD00048.1;ae=true;de=true;minCov=1505;pc=1
Z	GeMoMa	CDS	4222176	4222391	.	+	2	ID=cds-992;Parent=PASSSERD00048.1;ae=true;de=true;minCov=1520;pc=1
Z	GeMoMa	CDS	4223003	4223124	.	+	2	ID=cds-993;Parent=PASSSERD00048.1;ae=true;de=true;minCov=1673;pc=1
Z	GeMoMa	CDS	4224382	4224507	.	+	0	ID=cds-994;Parent=PASSSERD00048.1;ae=true;de=true;minCov=1491;pc=1
Z	GeMoMa	CDS	4225108	4225184	.	+	0	ID=cds-995;Parent=PASSSERD00048.1;ae=true;de=true;minCov=1551;pc=1
Z	GeMoMa	CDS	4225966	4226066	.	+	1	ID=cds-996;Parent=PASSSERD00048.1;ae=true;de=true;minCov=1890;pc=1
Z	GeMoMa	CDS	4227661	4227761	.	+	2	ID=cds-997;Parent=PASSSERD00048.1;ae=true;minCov=1868;pc=1
Z	AnnotationFinalizer_	five_prime_UTR	4216272	4216493	.	+	.	ID=five_prime_utr-117;Parent=PASSSERD00048.1
Z	AnnotationFinalizer_	three_prime_UTR	4227762	4231716	.	+	.	ID=three_prime_utr-99;Parent=PASSSERD00048.1
Z	GAF	gene	4233111	4239188	.	-	.	ID=PASSSERD00049;combinedEvidence=4;complete=2;maxEvidence=3;maxTie=0.25;transcripts=2
Z	GeMoMa	mRNA	4233111	4239188	1045	-	.	ID=PASSSERD00049.1;Parent=PASSSERD00049;aa=197;alternative="montanus_gene-LOC120509513,pyrgi_gene-LOC121355509";avgCov=1.467;bestScore=1045;ce=5;evidence=3;iAA=0.9949;lpm=170;maxGap=0;maxScore=1048;minCov=0;minSplitReads=0;nps=0;oldID=onychos_rna-XM_041395933.1_R0;pAA=0.9949;prediction=0;raa=197;rce=5;ref-gene=onychos_gene-LOC121331482;start=M;stop=*;sumWeight=2.8;tae=0.25;tde=0.25;tie=0.25;tpc=0.6396
Z	GeMoMa	exon	4233111	4233313	.	-	.	ID=nbis-exon-1056;Parent=PASSSERD00049.1;de=false;minCov=1;pc=1
Z	GeMoMa	exon	4234470	4234682	.	-	.	ID=nbis-exon-1057;Parent=PASSSERD00049.1;de=false;minCov=1;pc=1
Z	GeMoMa	exon	4235733	4235845	.	-	.	ID=nbis-exon-1058;Parent=PASSSERD00049.1;de=false;minCov=1;pc=1
Z	GeMoMa	exon	4237155	4237291	.	-	.	ID=nbis-exon-1059;Parent=PASSSERD00049.1;de=false;minCov=1;pc=1
Z	GeMoMa	exon	4238740	4239188	.	-	.	ID=nbis-exon-1060;Parent=PASSSERD00049.1;de=false;minCov=1;pc=1
Z	GeMoMa	CDS	4233303	4233313	.	-	2	ID=cds-1002;Parent=PASSSERD00049.1;ae=false;minCov=0;pc=0.5455
Z	GeMoMa	CDS	4234470	4234682	.	-	2	ID=cds-1001;Parent=PASSSERD00049.1;ae=true;de=false;minCov=0;pc=0.5728
Z	GeMoMa	CDS	4235733	4235845	.	-	1	ID=cds-1000;Parent=PASSSERD00049.1;ae=false;de=true;minCov=2;pc=1
Z	GeMoMa	CDS	4237155	4237291	.	-	0	ID=cds-999;Parent=PASSSERD00049.1;ae=false;de=false;minCov=0;pc=0.146
Z	GeMoMa	CDS	4238740	4238856	.	-	0	ID=cds-998;Parent=PASSSERD00049.1;de=false;minCov=1;pc=1
Z	AnnotationFinalizer_	five_prime_UTR	4238857	4239188	.	-	.	ID=five_prime_utr-118;Parent=PASSSERD00049.1
Z	AnnotationFinalizer_	three_prime_UTR	4233111	4233302	.	-	.	ID=three_prime_utr-100;Parent=PASSSERD00049.1
Z	GeMoMa	mRNA	4234171	4239188	527	-	.	ID=PASSSERD00049.2;Parent=PASSSERD00049;aa=210;alternative="onychos_gene-RBP4,passerold_gene:ENSPDOG00000000174";avgCov=1.5254;bestScore=1076;ce=5;evidence=3;iAA=0.472;lpm=13;maxGap=11;maxScore=1076;minCov=0;minSplitReads=0;nps=0;oldID=montanus_rna-XM_039709221.1_R1;pAA=0.6355;prediction=1;raa=200;rce=5;ref-gene=montanus_gene-RBP4;start=M;stop=*;sumWeight=2.6;tae=0.25;tde=0.25;tie=0.25;tpc=0.6698
Z	GeMoMa	exon	4234171	4234291	.	-	.	ID=nbis-exon-1061;Parent=PASSSERD00049.2;de=false;minCov=1;pc=1
Z	GeMoMa	exon	4234470	4234682	.	-	.	ID=nbis-exon-1062;Parent=PASSSERD00049.2;de=false;minCov=1;pc=1
Z	GeMoMa	exon	4235733	4235845	.	-	.	ID=nbis-exon-1063;Parent=PASSSERD00049.2;de=false;minCov=1;pc=1
Z	GeMoMa	exon	4237155	4237291	.	-	.	ID=nbis-exon-1064;Parent=PASSSERD00049.2;de=false;minCov=1;pc=1
Z	GeMoMa	exon	4238740	4239188	.	-	.	ID=nbis-exon-1065;Parent=PASSSERD00049.2;de=false;minCov=1;pc=1
Z	GeMoMa	CDS	4234242	4234291	.	-	2	ID=cds-1007;Parent=PASSSERD00049.2;ae=false;minCov=2;pc=1
Z	GeMoMa	CDS	4234470	4234682	.	-	2	ID=cds-1006;Parent=PASSSERD00049.2;ae=true;de=false;minCov=0;pc=0.5728
Z	GeMoMa	CDS	4235733	4235845	.	-	1	ID=cds-1005;Parent=PASSSERD00049.2;ae=false;de=true;minCov=2;pc=1
Z	GeMoMa	CDS	4237155	4237291	.	-	0	ID=cds-1004;Parent=PASSSERD00049.2;ae=false;de=false;minCov=0;pc=0.146
Z	GeMoMa	CDS	4238740	4238856	.	-	0	ID=cds-1003;Parent=PASSSERD00049.2;de=false;minCov=1;pc=1
Z	AnnotationFinalizer_	five_prime_UTR	4238857	4239188	.	-	.	ID=five_prime_utr-119;Parent=PASSSERD00049.2
Z	AnnotationFinalizer_	three_prime_UTR	4234171	4234241	.	-	.	ID=three_prime_utr-101;Parent=PASSSERD00049.2
Z	GAF	gene	4252035	4272630	.	+	.	ID=PASSSERD00050;combinedEvidence=3;complete=1;maxEvidence=3;maxTie=0.8095;transcripts=1
Z	GeMoMa	mRNA	4252035	4272630	4367	+	.	ID=PASSSERD00050.1;Parent=PASSSERD00050;aa=837;alternative="montanus_gene-PDE6B,montanus_gene-PDE6C,onychos_gene-PDE6B,onychos_gene-PDE6C,pyrgi_gene-PDE6C";avgCov=4.0474;bestScore=4367;ce=22;evidence=3;iAA=0.9952;lpm=694;maxGap=0;maxScore=4392;minCov=0;minSplitReads=0;nps=0;oldID=pyrgi_rna-XM_041471027.1_R0;pAA=0.9976;prediction=0;raa=837;rce=22;ref-gene=pyrgi_gene-PDE6B;start=M;stop=*;sumWeight=2.8;tae=0.8095;tde=0.8095;tie=0.8095;tpc=0.8503
Z	GeMoMa	exon	4252035	4252488	.	+	.	ID=nbis-exon-1066;Parent=PASSSERD00050.1;de=true;minCov=0;pc=0.9732
Z	GeMoMa	exon	4254358	4254510	.	+	.	ID=nbis-exon-1067;Parent=PASSSERD00050.1;de=true;minCov=0;pc=0.9732
Z	GeMoMa	exon	4254844	4254933	.	+	.	ID=nbis-exon-1068;Parent=PASSSERD00050.1;de=true;minCov=0;pc=0.9732
Z	GeMoMa	exon	4257244	4257384	.	+	.	ID=nbis-exon-1069;Parent=PASSSERD00050.1;de=true;minCov=0;pc=0.9732
Z	GeMoMa	exon	4258541	4258615	.	+	.	ID=nbis-exon-1070;Parent=PASSSERD00050.1;de=true;minCov=0;pc=0.9732
Z	GeMoMa	exon	4258706	4258770	.	+	.	ID=nbis-exon-1071;Parent=PASSSERD00050.1;de=true;minCov=0;pc=0.9732
Z	GeMoMa	exon	4259725	4259791	.	+	.	ID=nbis-exon-1072;Parent=PASSSERD00050.1;de=true;minCov=0;pc=0.9732
Z	GeMoMa	exon	4259935	4259982	.	+	.	ID=nbis-exon-1073;Parent=PASSSERD00050.1;de=true;minCov=0;pc=0.9732
Z	GeMoMa	exon	4260182	4260331	.	+	.	ID=nbis-exon-1074;Parent=PASSSERD00050.1;de=true;minCov=0;pc=0.9732
Z	GeMoMa	exon	4261333	4261476	.	+	.	ID=nbis-exon-1075;Parent=PASSSERD00050.1;de=true;minCov=0;pc=0.9732
Z	GeMoMa	exon	4262047	4262112	.	+	.	ID=nbis-exon-1076;Parent=PASSSERD00050.1;de=true;minCov=0;pc=0.9732
Z	GeMoMa	exon	4262657	4262803	.	+	.	ID=nbis-exon-1077;Parent=PASSSERD00050.1;de=true;minCov=0;pc=0.9732
Z	GeMoMa	exon	4264152	4264259	.	+	.	ID=nbis-exon-1078;Parent=PASSSERD00050.1;de=true;minCov=0;pc=0.9732
Z	GeMoMa	exon	4265070	4265179	.	+	.	ID=nbis-exon-1079;Parent=PASSSERD00050.1;de=true;minCov=0;pc=0.9732
Z	GeMoMa	exon	4266206	4266293	.	+	.	ID=nbis-exon-1080;Parent=PASSSERD00050.1;de=true;minCov=0;pc=0.9732
Z	GeMoMa	exon	4266837	4266937	.	+	.	ID=nbis-exon-1081;Parent=PASSSERD00050.1;de=true;minCov=0;pc=0.9732
Z	GeMoMa	exon	4268289	4268396	.	+	.	ID=nbis-exon-1082;Parent=PASSSERD00050.1;de=true;minCov=0;pc=0.9732
Z	GeMoMa	exon	4269102	4269165	.	+	.	ID=nbis-exon-1083;Parent=PASSSERD00050.1;de=true;minCov=0;pc=0.9732
Z	GeMoMa	exon	4269926	4270000	.	+	.	ID=nbis-exon-1084;Parent=PASSSERD00050.1;de=true;minCov=0;pc=0.9732
Z	GeMoMa	exon	4270875	4270958	.	+	.	ID=nbis-exon-1085;Parent=PASSSERD00050.1;de=true;minCov=0;pc=0.9732
Z	GeMoMa	exon	4271239	4271395	.	+	.	ID=nbis-exon-1086;Parent=PASSSERD00050.1;de=true;minCov=0;pc=0.9732
Z	GeMoMa	exon	4272485	4272630	.	+	.	ID=nbis-exon-1087;Parent=PASSSERD00050.1;de=true;minCov=0;pc=0.9732
Z	GeMoMa	CDS	4252078	4252488	.	+	0	ID=cds-1008;Parent=PASSSERD00050.1;de=true;minCov=0;pc=0.9732
Z	GeMoMa	CDS	4254358	4254510	.	+	0	ID=cds-1009;Parent=PASSSERD00050.1;ae=true;de=true;minCov=3;pc=1
Z	GeMoMa	CDS	4254844	4254933	.	+	0	ID=cds-1010;Parent=PASSSERD00050.1;ae=true;de=false;minCov=2;pc=1
Z	GeMoMa	CDS	4257244	4257384	.	+	0	ID=cds-1011;Parent=PASSSERD00050.1;ae=false;de=true;minCov=0;pc=0.6028
Z	GeMoMa	CDS	4258541	4258615	.	+	0	ID=cds-1012;Parent=PASSSERD00050.1;ae=true;de=true;minCov=3;pc=1
Z	GeMoMa	CDS	4258706	4258770	.	+	0	ID=cds-1013;Parent=PASSSERD00050.1;ae=true;de=true;minCov=4;pc=1
Z	GeMoMa	CDS	4259725	4259791	.	+	1	ID=cds-1014;Parent=PASSSERD00050.1;ae=true;de=true;minCov=2;pc=1
Z	GeMoMa	CDS	4259935	4259982	.	+	0	ID=cds-1015;Parent=PASSSERD00050.1;ae=true;de=false;minCov=0;pc=0.6875
Z	GeMoMa	CDS	4260182	4260331	.	+	0	ID=cds-1016;Parent=PASSSERD00050.1;ae=false;de=false;minCov=0;pc=0
Z	GeMoMa	CDS	4261333	4261476	.	+	0	ID=cds-1017;Parent=PASSSERD00050.1;ae=false;de=false;minCov=0;pc=0
Z	GeMoMa	CDS	4262047	4262112	.	+	0	ID=cds-1018;Parent=PASSSERD00050.1;ae=false;de=true;minCov=2;pc=1
Z	GeMoMa	CDS	4262657	4262803	.	+	0	ID=cds-1019;Parent=PASSSERD00050.1;ae=true;de=true;minCov=2;pc=1
Z	GeMoMa	CDS	4264152	4264259	.	+	0	ID=cds-1020;Parent=PASSSERD00050.1;ae=true;de=true;minCov=8;pc=1
Z	GeMoMa	CDS	4265070	4265179	.	+	0	ID=cds-1021;Parent=PASSSERD00050.1;ae=true;de=true;minCov=2;pc=1
Z	GeMoMa	CDS	4266206	4266293	.	+	1	ID=cds-1022;Parent=PASSSERD00050.1;ae=true;de=true;minCov=1;pc=1
Z	GeMoMa	CDS	4266837	4266937	.	+	0	ID=cds-1023;Parent=PASSSERD00050.1;ae=true;de=true;minCov=1;pc=1
Z	GeMoMa	CDS	4268289	4268396	.	+	1	ID=cds-1024;Parent=PASSSERD00050.1;ae=true;de=true;minCov=2;pc=1
Z	GeMoMa	CDS	4269102	4269165	.	+	1	ID=cds-1025;Parent=PASSSERD00050.1;ae=true;de=true;minCov=4;pc=1
Z	GeMoMa	CDS	4269926	4270000	.	+	0	ID=cds-1026;Parent=PASSSERD00050.1;ae=true;de=true;minCov=7;pc=1
Z	GeMoMa	CDS	4270875	4270958	.	+	0	ID=cds-1027;Parent=PASSSERD00050.1;ae=true;de=true;minCov=5;pc=1
Z	GeMoMa	CDS	4271239	4271395	.	+	0	ID=cds-1028;Parent=PASSSERD00050.1;ae=true;de=true;minCov=2;pc=1
Z	GeMoMa	CDS	4272485	4272543	.	+	2	ID=cds-1029;Parent=PASSSERD00050.1;ae=true;minCov=9;pc=1
Z	AnnotationFinalizer_	five_prime_UTR	4252035	4252077	.	+	.	ID=five_prime_utr-120;Parent=PASSSERD00050.1
Z	AnnotationFinalizer_	three_prime_UTR	4272544	4272630	.	+	.	ID=three_prime_utr-102;Parent=PASSSERD00050.1
Z	GAF	gene	4283596	4293128	.	-	.	ID=PASSSERD00051;combinedEvidence=1;complete=1;maxEvidence=1;maxTie=0.7143;transcripts=1
Z	GeMoMa	mRNA	4283596	4293128	2358	-	.	ID=PASSSERD00051.1;Parent=PASSSERD00051;aa=466;avgCov=594.3205;bestScore=2358;ce=8;evidence=1;iAA=0.9811;lpm=378;maxGap=9;maxScore=2423;minCov=0;minSplitReads=0;nps=0;oldID=passerold_transcript:ENSPDOT00000011162_R0;pAA=0.9811;prediction=0;raa=475;rce=8;ref-gene=passerold_gene:ENSPDOG00000007543;start=M;stop=*;sumWeight=0.8;tae=1;tde=0.8571;tie=0.7143;tpc=0.9185
Z	GeMoMa	exon	4283596	4284724	.	-	.	ID=nbis-exon-1088;Parent=PASSSERD00051.1;de=false;minCov=0;pc=0
Z	GeMoMa	exon	4285261	4285402	.	-	.	ID=nbis-exon-1089;Parent=PASSSERD00051.1;de=false;minCov=0;pc=0
Z	GeMoMa	exon	4287147	4287225	.	-	.	ID=nbis-exon-1090;Parent=PASSSERD00051.1;de=false;minCov=0;pc=0
Z	GeMoMa	exon	4288502	4288666	.	-	.	ID=nbis-exon-1091;Parent=PASSSERD00051.1;de=false;minCov=0;pc=0
Z	GeMoMa	exon	4289310	4289393	.	-	.	ID=nbis-exon-1092;Parent=PASSSERD00051.1;de=false;minCov=0;pc=0
Z	GeMoMa	exon	4291647	4291698	.	-	.	ID=nbis-exon-1093;Parent=PASSSERD00051.1;de=false;minCov=0;pc=0
Z	GeMoMa	exon	4292809	4292906	.	-	.	ID=nbis-exon-1094;Parent=PASSSERD00051.1;de=false;minCov=0;pc=0
Z	GeMoMa	exon	4293015	4293128	.	-	.	ID=nbis-exon-1095;Parent=PASSSERD00051.1;de=false;minCov=0;pc=0
Z	GeMoMa	CDS	4284061	4284724	.	-	1	ID=cds-1037;Parent=PASSSERD00051.1;ae=true;minCov=577;pc=1
Z	GeMoMa	CDS	4285261	4285402	.	-	2	ID=cds-1036;Parent=PASSSERD00051.1;ae=true;de=true;minCov=681;pc=1
Z	GeMoMa	CDS	4287147	4287225	.	-	0	ID=cds-1035;Parent=PASSSERD00051.1;ae=true;de=true;minCov=493;pc=1
Z	GeMoMa	CDS	4288502	4288666	.	-	0	ID=cds-1034;Parent=PASSSERD00051.1;ae=true;de=true;minCov=441;pc=1
Z	GeMoMa	CDS	4289310	4289393	.	-	0	ID=cds-1033;Parent=PASSSERD00051.1;ae=true;de=true;minCov=525;pc=1
Z	GeMoMa	CDS	4291647	4291698	.	-	1	ID=cds-1032;Parent=PASSSERD00051.1;ae=true;de=true;minCov=435;pc=1
Z	GeMoMa	CDS	4292809	4292906	.	-	0	ID=cds-1031;Parent=PASSSERD00051.1;ae=true;de=true;minCov=197;pc=1
Z	GeMoMa	CDS	4293015	4293128	.	-	0	ID=cds-1030;Parent=PASSSERD00051.1;de=false;minCov=0;pc=0
Z	AnnotationFinalizer_	three_prime_UTR	4283596	4284060	.	-	.	ID=three_prime_utr-103;Parent=PASSSERD00051.1
Z	GAF	gene	4300978	4321162	.	+	.	ID=PASSSERD00052;combinedEvidence=1;complete=1;maxEvidence=1;maxTie=0.125;transcripts=1
Z	GeMoMa	mRNA	4300978	4321162	1747	+	.	ID=PASSSERD00052.1;Parent=PASSSERD00052;aa=382;avgCov=224.3438;bestScore=1747;ce=9;evidence=1;iAA=0.9346;lpm=287;maxGap=12;maxScore=1873;minCov=8;minSplitReads=0;nps=0;oldID=passerold_transcript:ENSPDOT00000011323_R0;pAA=0.9372;prediction=0;raa=359;rce=9;ref-gene=passerold_gene:ENSPDOG00000007568;start=M;stop=*;sumWeight=0.8;tae=0.375;tde=0.375;tie=0.125;tpc=1
Z	GeMoMa	exon	4300978	4301124	.	+	.	ID=nbis-exon-1096;Parent=PASSSERD00052.1;de=false;minCov=8;pc=1
Z	GeMoMa	exon	4301690	4302325	.	+	.	ID=nbis-exon-1097;Parent=PASSSERD00052.1;de=false;minCov=8;pc=1
Z	GeMoMa	exon	4303065	4304904	.	+	.	ID=nbis-exon-1098;Parent=PASSSERD00052.1;de=false;minCov=8;pc=1
Z	GeMoMa	exon	4305510	4305587	.	+	.	ID=nbis-exon-1099;Parent=PASSSERD00052.1;de=false;minCov=8;pc=1
Z	GeMoMa	exon	4307075	4307221	.	+	.	ID=nbis-exon-1100;Parent=PASSSERD00052.1;de=false;minCov=8;pc=1
Z	GeMoMa	exon	4308254	4308369	.	+	.	ID=nbis-exon-1101;Parent=PASSSERD00052.1;de=false;minCov=8;pc=1
Z	GeMoMa	exon	4308960	4309049	.	+	.	ID=nbis-exon-1102;Parent=PASSSERD00052.1;de=false;minCov=8;pc=1
Z	GeMoMa	exon	4315721	4315936	.	+	.	ID=nbis-exon-1103;Parent=PASSSERD00052.1;de=false;minCov=8;pc=1
Z	GeMoMa	exon	4317306	4317565	.	+	.	ID=nbis-exon-1104;Parent=PASSSERD00052.1;de=false;minCov=8;pc=1
Z	GeMoMa	exon	4319500	4319569	.	+	.	ID=nbis-exon-1105;Parent=PASSSERD00052.1;de=false;minCov=8;pc=1
Z	GeMoMa	exon	4320258	4321162	.	+	.	ID=nbis-exon-1106;Parent=PASSSERD00052.1;de=false;minCov=8;pc=1
Z	GeMoMa	CDS	4304850	4304904	.	+	0	ID=cds-1038;Parent=PASSSERD00052.1;de=false;minCov=8;pc=1
Z	GeMoMa	CDS	4305510	4305587	.	+	2	ID=cds-1039;Parent=PASSSERD00052.1;ae=true;de=true;minCov=422;pc=1
Z	GeMoMa	CDS	4307075	4307221	.	+	2	ID=cds-1040;Parent=PASSSERD00052.1;ae=false;de=true;minCov=308;pc=1
Z	GeMoMa	CDS	4308254	4308369	.	+	2	ID=cds-1041;Parent=PASSSERD00052.1;ae=false;de=false;minCov=54;pc=1
Z	GeMoMa	CDS	4308960	4309049	.	+	0	ID=cds-1042;Parent=PASSSERD00052.1;ae=false;de=false;minCov=76;pc=1
Z	GeMoMa	CDS	4315721	4315936	.	+	0	ID=cds-1043;Parent=PASSSERD00052.1;ae=true;de=true;minCov=286;pc=1
Z	GeMoMa	CDS	4317306	4317565	.	+	0	ID=cds-1044;Parent=PASSSERD00052.1;ae=true;de=false;minCov=75;pc=1
Z	GeMoMa	CDS	4319500	4319569	.	+	1	ID=cds-1045;Parent=PASSSERD00052.1;ae=false;de=false;minCov=123;pc=1
Z	GeMoMa	CDS	4320258	4320371	.	+	0	ID=cds-1046;Parent=PASSSERD00052.1;ae=false;minCov=205;pc=1
Z	AnnotationFinalizer_	five_prime_UTR	4300978	4301124	.	+	.	ID=five_prime_utr-121;Parent=PASSSERD00052.1
Z	AnnotationFinalizer_	five_prime_UTR	4301690	4302325	.	+	.	ID=five_prime_utr-122;Parent=PASSSERD00052.1
Z	AnnotationFinalizer_	five_prime_UTR	4303065	4304849	.	+	.	ID=five_prime_utr-123;Parent=PASSSERD00052.1
Z	AnnotationFinalizer_	three_prime_UTR	4320372	4321162	.	+	.	ID=three_prime_utr-104;Parent=PASSSERD00052.1
Z	GAF	gene	4300978	4391625	.	+	.	ID=PASSSERD00053;combinedEvidence=4;complete=5;maxEvidence=3;maxTie=1.0;transcripts=5
Z	GeMoMa	mRNA	4300978	4391625	6639	+	.	ID=PASSSERD00053.1;Parent=PASSSERD00053;aa=1323;alternative="onychos_gene-GAK,pyrgi_gene-GAK";avgCov=475.0998;bestScore=6639;ce=29;evidence=3;iAA=0.9669;lpm=827;maxGap=8;maxScore=6895;minCov=0;minSplitReads=0;nps=0;oldID=montanus_rna-XM_039724046.1_R0;pAA=0.9782;prediction=0;raa=1322;rce=28;ref-gene=montanus_gene-GAK;start=M;stop=*;sumWeight=2.8;tae=0.9286;tde=0.9286;tie=0.9286;tpc=0.9816
Z	GeMoMa	exon	4300978	4301124	.	+	.	ID=nbis-exon-1107;Parent=PASSSERD00053.1;de=false;minCov=146;pc=1
Z	GeMoMa	exon	4301690	4302325	.	+	.	ID=nbis-exon-1108;Parent=PASSSERD00053.1;de=false;minCov=146;pc=1
Z	GeMoMa	exon	4305510	4305587	.	+	.	ID=nbis-exon-1109;Parent=PASSSERD00053.1;de=false;minCov=146;pc=1
Z	GeMoMa	exon	4305667	4307221	.	+	.	ID=nbis-exon-1110;Parent=PASSSERD00053.1;de=false;minCov=146;pc=1
Z	GeMoMa	exon	4315721	4317711	.	+	.	ID=nbis-exon-1111;Parent=PASSSERD00053.1;de=false;minCov=146;pc=1
Z	GeMoMa	exon	4326998	4327104	.	+	.	ID=nbis-exon-1112;Parent=PASSSERD00053.1;de=false;minCov=146;pc=1
Z	GeMoMa	exon	4333873	4333934	.	+	.	ID=nbis-exon-1113;Parent=PASSSERD00053.1;de=false;minCov=146;pc=1
Z	GeMoMa	exon	4335196	4335255	.	+	.	ID=nbis-exon-1114;Parent=PASSSERD00053.1;de=false;minCov=146;pc=1
Z	GeMoMa	exon	4337034	4337148	.	+	.	ID=nbis-exon-1115;Parent=PASSSERD00053.1;de=false;minCov=146;pc=1
Z	GeMoMa	exon	4337578	4337720	.	+	.	ID=nbis-exon-1116;Parent=PASSSERD00053.1;de=false;minCov=146;pc=1
Z	GeMoMa	exon	4339993	4340118	.	+	.	ID=nbis-exon-1117;Parent=PASSSERD00053.1;de=false;minCov=146;pc=1
Z	GeMoMa	exon	4341237	4341326	.	+	.	ID=nbis-exon-1118;Parent=PASSSERD00053.1;de=false;minCov=146;pc=1
Z	GeMoMa	exon	4347203	4347338	.	+	.	ID=nbis-exon-1119;Parent=PASSSERD00053.1;de=false;minCov=146;pc=1
Z	GeMoMa	exon	4347937	4348049	.	+	.	ID=nbis-exon-1120;Parent=PASSSERD00053.1;de=false;minCov=146;pc=1
Z	GeMoMa	exon	4348619	4348730	.	+	.	ID=nbis-exon-1121;Parent=PASSSERD00053.1;de=false;minCov=146;pc=1
Z	GeMoMa	exon	4350916	4351039	.	+	.	ID=nbis-exon-1122;Parent=PASSSERD00053.1;de=false;minCov=146;pc=1
Z	GeMoMa	exon	4359280	4359329	.	+	.	ID=nbis-exon-1123;Parent=PASSSERD00053.1;de=false;minCov=146;pc=1
Z	GeMoMa	exon	4359416	4359564	.	+	.	ID=nbis-exon-1124;Parent=PASSSERD00053.1;de=false;minCov=146;pc=1
Z	GeMoMa	exon	4363261	4363383	.	+	.	ID=nbis-exon-1125;Parent=PASSSERD00053.1;de=false;minCov=146;pc=1
Z	GeMoMa	exon	4365138	4365271	.	+	.	ID=nbis-exon-1126;Parent=PASSSERD00053.1;de=false;minCov=146;pc=1
Z	GeMoMa	exon	4366286	4366480	.	+	.	ID=nbis-exon-1127;Parent=PASSSERD00053.1;de=false;minCov=146;pc=1
Z	GeMoMa	exon	4367121	4367238	.	+	.	ID=nbis-exon-1128;Parent=PASSSERD00053.1;de=false;minCov=146;pc=1
Z	GeMoMa	exon	4369607	4369686	.	+	.	ID=nbis-exon-1129;Parent=PASSSERD00053.1;de=false;minCov=146;pc=1
Z	GeMoMa	exon	4370029	4370222	.	+	.	ID=nbis-exon-1130;Parent=PASSSERD00053.1;de=false;minCov=146;pc=1
Z	GeMoMa	exon	4371664	4371822	.	+	.	ID=nbis-exon-1131;Parent=PASSSERD00053.1;de=false;minCov=146;pc=1
Z	GeMoMa	exon	4372590	4373060	.	+	.	ID=nbis-exon-1132;Parent=PASSSERD00053.1;de=false;minCov=146;pc=1
Z	GeMoMa	exon	4375007	4375177	.	+	.	ID=nbis-exon-1133;Parent=PASSSERD00053.1;de=false;minCov=146;pc=1
Z	GeMoMa	exon	4381784	4381918	.	+	.	ID=nbis-exon-1134;Parent=PASSSERD00053.1;de=false;minCov=146;pc=1
Z	GeMoMa	exon	4382246	4382365	.	+	.	ID=nbis-exon-1135;Parent=PASSSERD00053.1;de=false;minCov=146;pc=1
Z	GeMoMa	exon	4384894	4385109	.	+	.	ID=nbis-exon-1136;Parent=PASSSERD00053.1;de=false;minCov=146;pc=1
Z	GeMoMa	exon	4386530	4386678	.	+	.	ID=nbis-exon-1137;Parent=PASSSERD00053.1;de=false;minCov=146;pc=1
Z	GeMoMa	exon	4387947	4388123	.	+	.	ID=nbis-exon-1138;Parent=PASSSERD00053.1;de=false;minCov=146;pc=1
Z	GeMoMa	exon	4389720	4391625	.	+	.	ID=nbis-exon-1139;Parent=PASSSERD00053.1;de=false;minCov=146;pc=1
Z	GeMoMa	CDS	4317674	4317711	.	+	0	ID=cds-1047;Parent=PASSSERD00053.1;de=false;minCov=146;pc=1
Z	GeMoMa	CDS	4326998	4327104	.	+	1	ID=cds-1048;Parent=PASSSERD00053.1;ae=false;de=false;minCov=0;pc=0.3178
Z	GeMoMa	CDS	4333873	4333934	.	+	2	ID=cds-1049;Parent=PASSSERD00053.1;ae=false;de=true;minCov=33;pc=1
Z	GeMoMa	CDS	4335196	4335255	.	+	0	ID=cds-1050;Parent=PASSSERD00053.1;ae=true;de=true;minCov=230;pc=1
Z	GeMoMa	CDS	4337034	4337148	.	+	0	ID=cds-1051;Parent=PASSSERD00053.1;ae=true;de=true;minCov=298;pc=1
Z	GeMoMa	CDS	4337578	4337720	.	+	2	ID=cds-1052;Parent=PASSSERD00053.1;ae=true;de=true;minCov=341;pc=1
Z	GeMoMa	CDS	4339993	4340118	.	+	0	ID=cds-1053;Parent=PASSSERD00053.1;ae=true;de=true;minCov=340;pc=1
Z	GeMoMa	CDS	4341237	4341326	.	+	0	ID=cds-1054;Parent=PASSSERD00053.1;ae=true;de=true;minCov=352;pc=1
Z	GeMoMa	CDS	4347203	4347338	.	+	0	ID=cds-1055;Parent=PASSSERD00053.1;ae=true;de=true;minCov=317;pc=1
Z	GeMoMa	CDS	4347937	4348049	.	+	2	ID=cds-1056;Parent=PASSSERD00053.1;ae=true;de=true;minCov=298;pc=1
Z	GeMoMa	CDS	4348619	4348730	.	+	0	ID=cds-1057;Parent=PASSSERD00053.1;ae=true;de=true;minCov=286;pc=1
Z	GeMoMa	CDS	4350916	4351039	.	+	2	ID=cds-1058;Parent=PASSSERD00053.1;ae=true;de=true;minCov=345;pc=1
Z	GeMoMa	CDS	4359280	4359329	.	+	1	ID=cds-1059;Parent=PASSSERD00053.1;ae=true;de=true;minCov=450;pc=1
Z	GeMoMa	CDS	4359416	4359564	.	+	2	ID=cds-1060;Parent=PASSSERD00053.1;ae=true;de=true;minCov=370;pc=1
Z	GeMoMa	CDS	4363261	4363383	.	+	0	ID=cds-1061;Parent=PASSSERD00053.1;ae=true;de=true;minCov=335;pc=1
Z	GeMoMa	CDS	4365138	4365271	.	+	0	ID=cds-1062;Parent=PASSSERD00053.1;ae=true;de=true;minCov=379;pc=1
Z	GeMoMa	CDS	4366286	4366480	.	+	1	ID=cds-1063;Parent=PASSSERD00053.1;ae=true;de=true;minCov=426;pc=1
Z	GeMoMa	CDS	4367121	4367238	.	+	1	ID=cds-1064;Parent=PASSSERD00053.1;ae=true;de=true;minCov=412;pc=1
Z	GeMoMa	CDS	4369607	4369686	.	+	0	ID=cds-1065;Parent=PASSSERD00053.1;ae=true;de=true;minCov=461;pc=1
Z	GeMoMa	CDS	4370029	4370222	.	+	1	ID=cds-1066;Parent=PASSSERD00053.1;ae=true;de=true;minCov=472;pc=1
Z	GeMoMa	CDS	4371664	4371822	.	+	2	ID=cds-1067;Parent=PASSSERD00053.1;ae=true;de=true;minCov=454;pc=1
Z	GeMoMa	CDS	4372590	4373060	.	+	2	ID=cds-1068;Parent=PASSSERD00053.1;ae=true;de=true;minCov=437;pc=1
Z	GeMoMa	CDS	4375007	4375177	.	+	2	ID=cds-1069;Parent=PASSSERD00053.1;ae=true;de=true;minCov=523;pc=1
Z	GeMoMa	CDS	4381784	4381918	.	+	2	ID=cds-1070;Parent=PASSSERD00053.1;ae=true;de=true;minCov=511;pc=1
Z	GeMoMa	CDS	4382246	4382365	.	+	2	ID=cds-1071;Parent=PASSSERD00053.1;ae=true;de=true;minCov=531;pc=1
Z	GeMoMa	CDS	4384894	4385109	.	+	2	ID=cds-1072;Parent=PASSSERD00053.1;ae=true;de=true;minCov=613;pc=1
Z	GeMoMa	CDS	4386530	4386678	.	+	2	ID=cds-1073;Parent=PASSSERD00053.1;ae=true;de=true;minCov=706;pc=1
Z	GeMoMa	CDS	4387947	4388123	.	+	0	ID=cds-1074;Parent=PASSSERD00053.1;ae=true;de=true;minCov=596;pc=1
Z	GeMoMa	CDS	4389720	4389821	.	+	0	ID=cds-1075;Parent=PASSSERD00053.1;ae=true;minCov=493;pc=1
Z	AnnotationFinalizer_	five_prime_UTR	4300978	4301124	.	+	.	ID=five_prime_utr-124;Parent=PASSSERD00053.1
Z	AnnotationFinalizer_	five_prime_UTR	4301690	4302325	.	+	.	ID=five_prime_utr-125;Parent=PASSSERD00053.1
Z	AnnotationFinalizer_	five_prime_UTR	4305510	4305587	.	+	.	ID=five_prime_utr-126;Parent=PASSSERD00053.1
Z	AnnotationFinalizer_	five_prime_UTR	4305667	4307221	.	+	.	ID=five_prime_utr-127;Parent=PASSSERD00053.1
Z	AnnotationFinalizer_	five_prime_UTR	4315721	4317673	.	+	.	ID=five_prime_utr-128;Parent=PASSSERD00053.1
Z	AnnotationFinalizer_	three_prime_UTR	4389822	4391625	.	+	.	ID=three_prime_utr-105;Parent=PASSSERD00053.1
Z	GeMoMa	mRNA	4300978	4391625	6634	+	.	ID=PASSSERD00053.2;Parent=PASSSERD00053;aa=1322;alternative="onychos_gene-GAK,pyrgi_gene-GAK";avgCov=475.0804;bestScore=6634;ce=29;evidence=3;iAA=0.9669;lpm=826;maxGap=8;maxScore=6890;minCov=0;minSplitReads=0;nps=0;oldID=montanus_rna-XM_039724047.1_R0;pAA=0.9782;prediction=0;raa=1321;rce=28;ref-gene=montanus_gene-GAK;start=M;stop=*;sumWeight=2.8;tae=0.9286;tde=0.9286;tie=0.9286;tpc=0.9816
Z	GeMoMa	exon	4300978	4301124	.	+	.	ID=nbis-exon-1140;Parent=PASSSERD00053.2;de=false;minCov=146;pc=1
Z	GeMoMa	exon	4301690	4302325	.	+	.	ID=nbis-exon-1141;Parent=PASSSERD00053.2;de=false;minCov=146;pc=1
Z	GeMoMa	exon	4305510	4305587	.	+	.	ID=nbis-exon-1142;Parent=PASSSERD00053.2;de=false;minCov=146;pc=1
Z	GeMoMa	exon	4305667	4307221	.	+	.	ID=nbis-exon-1143;Parent=PASSSERD00053.2;de=false;minCov=146;pc=1
Z	GeMoMa	exon	4315721	4317711	.	+	.	ID=nbis-exon-1144;Parent=PASSSERD00053.2;de=false;minCov=146;pc=1
Z	GeMoMa	exon	4326998	4327104	.	+	.	ID=nbis-exon-1145;Parent=PASSSERD00053.2;de=false;minCov=146;pc=1
Z	GeMoMa	exon	4333873	4333934	.	+	.	ID=nbis-exon-1146;Parent=PASSSERD00053.2;de=false;minCov=146;pc=1
Z	GeMoMa	exon	4335196	4335255	.	+	.	ID=nbis-exon-1147;Parent=PASSSERD00053.2;de=false;minCov=146;pc=1
Z	GeMoMa	exon	4337034	4337148	.	+	.	ID=nbis-exon-1148;Parent=PASSSERD00053.2;de=false;minCov=146;pc=1
Z	GeMoMa	exon	4337578	4337720	.	+	.	ID=nbis-exon-1149;Parent=PASSSERD00053.2;de=false;minCov=146;pc=1
Z	GeMoMa	exon	4339993	4340118	.	+	.	ID=nbis-exon-1150;Parent=PASSSERD00053.2;de=false;minCov=146;pc=1
Z	GeMoMa	exon	4341237	4341326	.	+	.	ID=nbis-exon-1151;Parent=PASSSERD00053.2;de=false;minCov=146;pc=1
Z	GeMoMa	exon	4347203	4347338	.	+	.	ID=nbis-exon-1152;Parent=PASSSERD00053.2;de=false;minCov=146;pc=1
Z	GeMoMa	exon	4347937	4348049	.	+	.	ID=nbis-exon-1153;Parent=PASSSERD00053.2;de=false;minCov=146;pc=1
Z	GeMoMa	exon	4348619	4348730	.	+	.	ID=nbis-exon-1154;Parent=PASSSERD00053.2;de=false;minCov=146;pc=1
Z	GeMoMa	exon	4350916	4351039	.	+	.	ID=nbis-exon-1155;Parent=PASSSERD00053.2;de=false;minCov=146;pc=1
Z	GeMoMa	exon	4359280	4359329	.	+	.	ID=nbis-exon-1156;Parent=PASSSERD00053.2;de=false;minCov=146;pc=1
Z	GeMoMa	exon	4359416	4359564	.	+	.	ID=nbis-exon-1157;Parent=PASSSERD00053.2;de=false;minCov=146;pc=1
Z	GeMoMa	exon	4363261	4363383	.	+	.	ID=nbis-exon-1158;Parent=PASSSERD00053.2;de=false;minCov=146;pc=1
Z	GeMoMa	exon	4365138	4365271	.	+	.	ID=nbis-exon-1159;Parent=PASSSERD00053.2;de=false;minCov=146;pc=1
Z	GeMoMa	exon	4366286	4366480	.	+	.	ID=nbis-exon-1160;Parent=PASSSERD00053.2;de=false;minCov=146;pc=1
Z	GeMoMa	exon	4367121	4367238	.	+	.	ID=nbis-exon-1161;Parent=PASSSERD00053.2;de=false;minCov=146;pc=1
Z	GeMoMa	exon	4369607	4369686	.	+	.	ID=nbis-exon-1162;Parent=PASSSERD00053.2;de=false;minCov=146;pc=1
Z	GeMoMa	exon	4370029	4370222	.	+	.	ID=nbis-exon-1163;Parent=PASSSERD00053.2;de=false;minCov=146;pc=1
Z	GeMoMa	exon	4371664	4371822	.	+	.	ID=nbis-exon-1164;Parent=PASSSERD00053.2;de=false;minCov=146;pc=1
Z	GeMoMa	exon	4372593	4373060	.	+	.	ID=nbis-exon-1165;Parent=PASSSERD00053.2;de=false;minCov=146;pc=1
Z	GeMoMa	exon	4375007	4375177	.	+	.	ID=nbis-exon-1166;Parent=PASSSERD00053.2;de=false;minCov=146;pc=1
Z	GeMoMa	exon	4381784	4381918	.	+	.	ID=nbis-exon-1167;Parent=PASSSERD00053.2;de=false;minCov=146;pc=1
Z	GeMoMa	exon	4382246	4382365	.	+	.	ID=nbis-exon-1168;Parent=PASSSERD00053.2;de=false;minCov=146;pc=1
Z	GeMoMa	exon	4384894	4385109	.	+	.	ID=nbis-exon-1169;Parent=PASSSERD00053.2;de=false;minCov=146;pc=1
Z	GeMoMa	exon	4386530	4386678	.	+	.	ID=nbis-exon-1170;Parent=PASSSERD00053.2;de=false;minCov=146;pc=1
Z	GeMoMa	exon	4387947	4388123	.	+	.	ID=nbis-exon-1171;Parent=PASSSERD00053.2;de=false;minCov=146;pc=1
Z	GeMoMa	exon	4389720	4391625	.	+	.	ID=nbis-exon-1172;Parent=PASSSERD00053.2;de=false;minCov=146;pc=1
Z	GeMoMa	CDS	4317674	4317711	.	+	0	ID=cds-1076;Parent=PASSSERD00053.2;de=false;minCov=146;pc=1
Z	GeMoMa	CDS	4326998	4327104	.	+	1	ID=cds-1077;Parent=PASSSERD00053.2;ae=false;de=false;minCov=0;pc=0.3178
Z	GeMoMa	CDS	4333873	4333934	.	+	2	ID=cds-1078;Parent=PASSSERD00053.2;ae=false;de=true;minCov=33;pc=1
Z	GeMoMa	CDS	4335196	4335255	.	+	0	ID=cds-1079;Parent=PASSSERD00053.2;ae=true;de=true;minCov=230;pc=1
Z	GeMoMa	CDS	4337034	4337148	.	+	0	ID=cds-1080;Parent=PASSSERD00053.2;ae=true;de=true;minCov=298;pc=1
Z	GeMoMa	CDS	4337578	4337720	.	+	2	ID=cds-1081;Parent=PASSSERD00053.2;ae=true;de=true;minCov=341;pc=1
Z	GeMoMa	CDS	4339993	4340118	.	+	0	ID=cds-1082;Parent=PASSSERD00053.2;ae=true;de=true;minCov=340;pc=1
Z	GeMoMa	CDS	4341237	4341326	.	+	0	ID=cds-1083;Parent=PASSSERD00053.2;ae=true;de=true;minCov=352;pc=1
Z	GeMoMa	CDS	4347203	4347338	.	+	0	ID=cds-1084;Parent=PASSSERD00053.2;ae=true;de=true;minCov=317;pc=1
Z	GeMoMa	CDS	4347937	4348049	.	+	2	ID=cds-1085;Parent=PASSSERD00053.2;ae=true;de=true;minCov=298;pc=1
Z	GeMoMa	CDS	4348619	4348730	.	+	0	ID=cds-1086;Parent=PASSSERD00053.2;ae=true;de=true;minCov=286;pc=1
Z	GeMoMa	CDS	4350916	4351039	.	+	2	ID=cds-1087;Parent=PASSSERD00053.2;ae=true;de=true;minCov=345;pc=1
Z	GeMoMa	CDS	4359280	4359329	.	+	1	ID=cds-1088;Parent=PASSSERD00053.2;ae=true;de=true;minCov=450;pc=1
Z	GeMoMa	CDS	4359416	4359564	.	+	2	ID=cds-1089;Parent=PASSSERD00053.2;ae=true;de=true;minCov=370;pc=1
Z	GeMoMa	CDS	4363261	4363383	.	+	0	ID=cds-1090;Parent=PASSSERD00053.2;ae=true;de=true;minCov=335;pc=1
Z	GeMoMa	CDS	4365138	4365271	.	+	0	ID=cds-1091;Parent=PASSSERD00053.2;ae=true;de=true;minCov=379;pc=1
Z	GeMoMa	CDS	4366286	4366480	.	+	1	ID=cds-1092;Parent=PASSSERD00053.2;ae=true;de=true;minCov=426;pc=1
Z	GeMoMa	CDS	4367121	4367238	.	+	1	ID=cds-1093;Parent=PASSSERD00053.2;ae=true;de=true;minCov=412;pc=1
Z	GeMoMa	CDS	4369607	4369686	.	+	0	ID=cds-1094;Parent=PASSSERD00053.2;ae=true;de=true;minCov=461;pc=1
Z	GeMoMa	CDS	4370029	4370222	.	+	1	ID=cds-1095;Parent=PASSSERD00053.2;ae=true;de=true;minCov=472;pc=1
Z	GeMoMa	CDS	4371664	4371822	.	+	2	ID=cds-1096;Parent=PASSSERD00053.2;ae=true;de=true;minCov=454;pc=1
Z	GeMoMa	CDS	4372593	4373060	.	+	2	ID=cds-1097;Parent=PASSSERD00053.2;ae=true;de=true;minCov=437;pc=1
Z	GeMoMa	CDS	4375007	4375177	.	+	2	ID=cds-1098;Parent=PASSSERD00053.2;ae=true;de=true;minCov=523;pc=1
Z	GeMoMa	CDS	4381784	4381918	.	+	2	ID=cds-1099;Parent=PASSSERD00053.2;ae=true;de=true;minCov=511;pc=1
Z	GeMoMa	CDS	4382246	4382365	.	+	2	ID=cds-1100;Parent=PASSSERD00053.2;ae=true;de=true;minCov=531;pc=1
Z	GeMoMa	CDS	4384894	4385109	.	+	2	ID=cds-1101;Parent=PASSSERD00053.2;ae=true;de=true;minCov=613;pc=1
Z	GeMoMa	CDS	4386530	4386678	.	+	2	ID=cds-1102;Parent=PASSSERD00053.2;ae=true;de=true;minCov=706;pc=1
Z	GeMoMa	CDS	4387947	4388123	.	+	0	ID=cds-1103;Parent=PASSSERD00053.2;ae=true;de=true;minCov=596;pc=1
Z	GeMoMa	CDS	4389720	4389821	.	+	0	ID=cds-1104;Parent=PASSSERD00053.2;ae=true;minCov=493;pc=1
Z	AnnotationFinalizer_	five_prime_UTR	4300978	4301124	.	+	.	ID=five_prime_utr-129;Parent=PASSSERD00053.2
Z	AnnotationFinalizer_	five_prime_UTR	4301690	4302325	.	+	.	ID=five_prime_utr-130;Parent=PASSSERD00053.2
Z	AnnotationFinalizer_	five_prime_UTR	4305510	4305587	.	+	.	ID=five_prime_utr-131;Parent=PASSSERD00053.2
Z	AnnotationFinalizer_	five_prime_UTR	4305667	4307221	.	+	.	ID=five_prime_utr-132;Parent=PASSSERD00053.2
Z	AnnotationFinalizer_	five_prime_UTR	4315721	4317673	.	+	.	ID=five_prime_utr-133;Parent=PASSSERD00053.2
Z	AnnotationFinalizer_	three_prime_UTR	4389822	4391625	.	+	.	ID=three_prime_utr-106;Parent=PASSSERD00053.2
Z	GeMoMa	mRNA	4333776	4391625	6826	+	.	ID=PASSSERD00053.4;Parent=PASSSERD00053;aa=1307;avgCov=479.3313;bestScore=6826;ce=27;evidence=1;iAA=1;lpm=1307;maxGap=0;maxScore=6826;minCov=0;minSplitReads=221;nps=0;oldID=passerold_transcript:ENSPDOT00000011371_R0;pAA=1;prediction=0;raa=1307;rce=27;ref-gene=passerold_gene:ENSPDOG00000007674;start=M;stop=*;sumWeight=0.8;tae=1;tde=1;tie=1;tpc=0.9755
Z	GeMoMa	exon	4333776	4333934	.	+	.	ID=nbis-exon-1192;Parent=PASSSERD00053.4;de=true;minCov=0;pc=0.3962
Z	GeMoMa	exon	4335196	4335255	.	+	.	ID=nbis-exon-1193;Parent=PASSSERD00053.4;de=true;minCov=0;pc=0.3962
Z	GeMoMa	exon	4337034	4337148	.	+	.	ID=nbis-exon-1194;Parent=PASSSERD00053.4;de=true;minCov=0;pc=0.3962
Z	GeMoMa	exon	4337578	4337720	.	+	.	ID=nbis-exon-1195;Parent=PASSSERD00053.4;de=true;minCov=0;pc=0.3962
Z	GeMoMa	exon	4339993	4340118	.	+	.	ID=nbis-exon-1196;Parent=PASSSERD00053.4;de=true;minCov=0;pc=0.3962
Z	GeMoMa	exon	4341237	4341326	.	+	.	ID=nbis-exon-1197;Parent=PASSSERD00053.4;de=true;minCov=0;pc=0.3962
Z	GeMoMa	exon	4347203	4347338	.	+	.	ID=nbis-exon-1198;Parent=PASSSERD00053.4;de=true;minCov=0;pc=0.3962
Z	GeMoMa	exon	4347937	4348049	.	+	.	ID=nbis-exon-1199;Parent=PASSSERD00053.4;de=true;minCov=0;pc=0.3962
Z	GeMoMa	exon	4348619	4348730	.	+	.	ID=nbis-exon-1200;Parent=PASSSERD00053.4;de=true;minCov=0;pc=0.3962
Z	GeMoMa	exon	4350916	4351039	.	+	.	ID=nbis-exon-1201;Parent=PASSSERD00053.4;de=true;minCov=0;pc=0.3962
Z	GeMoMa	exon	4359280	4359329	.	+	.	ID=nbis-exon-1202;Parent=PASSSERD00053.4;de=true;minCov=0;pc=0.3962
Z	GeMoMa	exon	4359416	4359564	.	+	.	ID=nbis-exon-1203;Parent=PASSSERD00053.4;de=true;minCov=0;pc=0.3962
Z	GeMoMa	exon	4363261	4363383	.	+	.	ID=nbis-exon-1204;Parent=PASSSERD00053.4;de=true;minCov=0;pc=0.3962
Z	GeMoMa	exon	4365138	4365271	.	+	.	ID=nbis-exon-1205;Parent=PASSSERD00053.4;de=true;minCov=0;pc=0.3962
Z	GeMoMa	exon	4366286	4366480	.	+	.	ID=nbis-exon-1206;Parent=PASSSERD00053.4;de=true;minCov=0;pc=0.3962
Z	GeMoMa	exon	4367121	4367238	.	+	.	ID=nbis-exon-1207;Parent=PASSSERD00053.4;de=true;minCov=0;pc=0.3962
Z	GeMoMa	exon	4369607	4369686	.	+	.	ID=nbis-exon-1208;Parent=PASSSERD00053.4;de=true;minCov=0;pc=0.3962
Z	GeMoMa	exon	4370029	4370222	.	+	.	ID=nbis-exon-1209;Parent=PASSSERD00053.4;de=true;minCov=0;pc=0.3962
Z	GeMoMa	exon	4371664	4371822	.	+	.	ID=nbis-exon-1210;Parent=PASSSERD00053.4;de=true;minCov=0;pc=0.3962
Z	GeMoMa	exon	4372590	4373060	.	+	.	ID=nbis-exon-1211;Parent=PASSSERD00053.4;de=true;minCov=0;pc=0.3962
Z	GeMoMa	exon	4375007	4375177	.	+	.	ID=nbis-exon-1212;Parent=PASSSERD00053.4;de=true;minCov=0;pc=0.3962
Z	GeMoMa	exon	4381784	4381918	.	+	.	ID=nbis-exon-1213;Parent=PASSSERD00053.4;de=true;minCov=0;pc=0.3962
Z	GeMoMa	exon	4382246	4382365	.	+	.	ID=nbis-exon-1214;Parent=PASSSERD00053.4;de=true;minCov=0;pc=0.3962
Z	GeMoMa	exon	4384894	4385109	.	+	.	ID=nbis-exon-1215;Parent=PASSSERD00053.4;de=true;minCov=0;pc=0.3962
Z	GeMoMa	exon	4386530	4386678	.	+	.	ID=nbis-exon-1216;Parent=PASSSERD00053.4;de=true;minCov=0;pc=0.3962
Z	GeMoMa	exon	4387947	4388123	.	+	.	ID=nbis-exon-1217;Parent=PASSSERD00053.4;de=true;minCov=0;pc=0.3962
Z	GeMoMa	exon	4389720	4391625	.	+	.	ID=nbis-exon-1218;Parent=PASSSERD00053.4;de=true;minCov=0;pc=0.3962
Z	GeMoMa	CDS	4333776	4333934	.	+	0	ID=cds-1124;Parent=PASSSERD00053.4;de=true;minCov=0;pc=0.3962
Z	GeMoMa	CDS	4335196	4335255	.	+	0	ID=cds-1125;Parent=PASSSERD00053.4;ae=true;de=true;minCov=230;pc=1
Z	GeMoMa	CDS	4337034	4337148	.	+	0	ID=cds-1126;Parent=PASSSERD00053.4;ae=true;de=true;minCov=298;pc=1
Z	GeMoMa	CDS	4337578	4337720	.	+	2	ID=cds-1127;Parent=PASSSERD00053.4;ae=true;de=true;minCov=341;pc=1
Z	GeMoMa	CDS	4339993	4340118	.	+	0	ID=cds-1128;Parent=PASSSERD00053.4;ae=true;de=true;minCov=340;pc=1
Z	GeMoMa	CDS	4341237	4341326	.	+	0	ID=cds-1129;Parent=PASSSERD00053.4;ae=true;de=true;minCov=352;pc=1
Z	GeMoMa	CDS	4347203	4347338	.	+	0	ID=cds-1130;Parent=PASSSERD00053.4;ae=true;de=true;minCov=317;pc=1
Z	GeMoMa	CDS	4347937	4348049	.	+	2	ID=cds-1131;Parent=PASSSERD00053.4;ae=true;de=true;minCov=298;pc=1
Z	GeMoMa	CDS	4348619	4348730	.	+	0	ID=cds-1132;Parent=PASSSERD00053.4;ae=true;de=true;minCov=286;pc=1
Z	GeMoMa	CDS	4350916	4351039	.	+	2	ID=cds-1133;Parent=PASSSERD00053.4;ae=true;de=true;minCov=345;pc=1
Z	GeMoMa	CDS	4359280	4359329	.	+	1	ID=cds-1134;Parent=PASSSERD00053.4;ae=true;de=true;minCov=450;pc=1
Z	GeMoMa	CDS	4359416	4359564	.	+	2	ID=cds-1135;Parent=PASSSERD00053.4;ae=true;de=true;minCov=370;pc=1
Z	GeMoMa	CDS	4363261	4363383	.	+	0	ID=cds-1136;Parent=PASSSERD00053.4;ae=true;de=true;minCov=335;pc=1
Z	GeMoMa	CDS	4365138	4365271	.	+	0	ID=cds-1137;Parent=PASSSERD00053.4;ae=true;de=true;minCov=379;pc=1
Z	GeMoMa	CDS	4366286	4366480	.	+	1	ID=cds-1138;Parent=PASSSERD00053.4;ae=true;de=true;minCov=426;pc=1
Z	GeMoMa	CDS	4367121	4367238	.	+	1	ID=cds-1139;Parent=PASSSERD00053.4;ae=true;de=true;minCov=412;pc=1
Z	GeMoMa	CDS	4369607	4369686	.	+	0	ID=cds-1140;Parent=PASSSERD00053.4;ae=true;de=true;minCov=461;pc=1
Z	GeMoMa	CDS	4370029	4370222	.	+	1	ID=cds-1141;Parent=PASSSERD00053.4;ae=true;de=true;minCov=472;pc=1
Z	GeMoMa	CDS	4371664	4371822	.	+	2	ID=cds-1142;Parent=PASSSERD00053.4;ae=true;de=true;minCov=454;pc=1
Z	GeMoMa	CDS	4372590	4373060	.	+	2	ID=cds-1143;Parent=PASSSERD00053.4;ae=true;de=true;minCov=437;pc=1
Z	GeMoMa	CDS	4375007	4375177	.	+	2	ID=cds-1144;Parent=PASSSERD00053.4;ae=true;de=true;minCov=523;pc=1
Z	GeMoMa	CDS	4381784	4381918	.	+	2	ID=cds-1145;Parent=PASSSERD00053.4;ae=true;de=true;minCov=511;pc=1
Z	GeMoMa	CDS	4382246	4382365	.	+	2	ID=cds-1146;Parent=PASSSERD00053.4;ae=true;de=true;minCov=531;pc=1
Z	GeMoMa	CDS	4384894	4385109	.	+	2	ID=cds-1147;Parent=PASSSERD00053.4;ae=true;de=true;minCov=613;pc=1
Z	GeMoMa	CDS	4386530	4386678	.	+	2	ID=cds-1148;Parent=PASSSERD00053.4;ae=true;de=true;minCov=706;pc=1
Z	GeMoMa	CDS	4387947	4388123	.	+	0	ID=cds-1149;Parent=PASSSERD00053.4;ae=true;de=true;minCov=596;pc=1
Z	GeMoMa	CDS	4389720	4389821	.	+	0	ID=cds-1150;Parent=PASSSERD00053.4;ae=true;minCov=493;pc=1
Z	AnnotationFinalizer_	three_prime_UTR	4389822	4391625	.	+	.	ID=three_prime_utr-108;Parent=PASSSERD00053.4
Z	GeMoMa	mRNA	4348897	4391625	2179	+	.	ID=PASSSERD00053.3;Parent=PASSSERD00053;aa=960;alternative="montanus_gene-DNAJC6";avgCov=538.8087;bestScore=4413;ce=19;evidence=2;iAA=0.473;lpm=37;maxGap=26;maxScore=4932;minCov=8;minSplitReads=0;nps=0;oldID=onychos_rna-XM_041421755.1_R1;pAA=0.648;prediction=1;raa=929;rce=19;ref-gene=onychos_gene-DNAJC6;start=M;stop=*;sumWeight=1.8;tae=1;tde=0.9444;tie=0.9444;tpc=1
Z	GeMoMa	exon	4348897	4349553	.	+	.	ID=nbis-exon-1173;Parent=PASSSERD00053.3;de=false;minCov=8;pc=1
Z	GeMoMa	exon	4350916	4351039	.	+	.	ID=nbis-exon-1174;Parent=PASSSERD00053.3;de=false;minCov=8;pc=1
Z	GeMoMa	exon	4359280	4359329	.	+	.	ID=nbis-exon-1175;Parent=PASSSERD00053.3;de=false;minCov=8;pc=1
Z	GeMoMa	exon	4359416	4359564	.	+	.	ID=nbis-exon-1176;Parent=PASSSERD00053.3;de=false;minCov=8;pc=1
Z	GeMoMa	exon	4363261	4363383	.	+	.	ID=nbis-exon-1177;Parent=PASSSERD00053.3;de=false;minCov=8;pc=1
Z	GeMoMa	exon	4365138	4365271	.	+	.	ID=nbis-exon-1178;Parent=PASSSERD00053.3;de=false;minCov=8;pc=1
Z	GeMoMa	exon	4366286	4366480	.	+	.	ID=nbis-exon-1179;Parent=PASSSERD00053.3;de=false;minCov=8;pc=1
Z	GeMoMa	exon	4367121	4367238	.	+	.	ID=nbis-exon-1180;Parent=PASSSERD00053.3;de=false;minCov=8;pc=1
Z	GeMoMa	exon	4369607	4369686	.	+	.	ID=nbis-exon-1181;Parent=PASSSERD00053.3;de=false;minCov=8;pc=1
Z	GeMoMa	exon	4370029	4370222	.	+	.	ID=nbis-exon-1182;Parent=PASSSERD00053.3;de=false;minCov=8;pc=1
Z	GeMoMa	exon	4371664	4371822	.	+	.	ID=nbis-exon-1183;Parent=PASSSERD00053.3;de=false;minCov=8;pc=1
Z	GeMoMa	exon	4372590	4373060	.	+	.	ID=nbis-exon-1184;Parent=PASSSERD00053.3;de=false;minCov=8;pc=1
Z	GeMoMa	exon	4375007	4375177	.	+	.	ID=nbis-exon-1185;Parent=PASSSERD00053.3;de=false;minCov=8;pc=1
Z	GeMoMa	exon	4381784	4381918	.	+	.	ID=nbis-exon-1186;Parent=PASSSERD00053.3;de=false;minCov=8;pc=1
Z	GeMoMa	exon	4382246	4382365	.	+	.	ID=nbis-exon-1187;Parent=PASSSERD00053.3;de=false;minCov=8;pc=1
Z	GeMoMa	exon	4384894	4385109	.	+	.	ID=nbis-exon-1188;Parent=PASSSERD00053.3;de=false;minCov=8;pc=1
Z	GeMoMa	exon	4386530	4386678	.	+	.	ID=nbis-exon-1189;Parent=PASSSERD00053.3;de=false;minCov=8;pc=1
Z	GeMoMa	exon	4387947	4388123	.	+	.	ID=nbis-exon-1190;Parent=PASSSERD00053.3;de=false;minCov=8;pc=1
Z	GeMoMa	exon	4389720	4391625	.	+	.	ID=nbis-exon-1191;Parent=PASSSERD00053.3;de=false;minCov=8;pc=1
Z	GeMoMa	CDS	4349541	4349553	.	+	0	ID=cds-1105;Parent=PASSSERD00053.3;de=false;minCov=8;pc=1
Z	GeMoMa	CDS	4350916	4351039	.	+	2	ID=cds-1106;Parent=PASSSERD00053.3;ae=true;de=true;minCov=345;pc=1
Z	GeMoMa	CDS	4359280	4359329	.	+	1	ID=cds-1107;Parent=PASSSERD00053.3;ae=true;de=true;minCov=450;pc=1
Z	GeMoMa	CDS	4359416	4359564	.	+	2	ID=cds-1108;Parent=PASSSERD00053.3;ae=true;de=true;minCov=370;pc=1
Z	GeMoMa	CDS	4363261	4363383	.	+	0	ID=cds-1109;Parent=PASSSERD00053.3;ae=true;de=true;minCov=335;pc=1
Z	GeMoMa	CDS	4365138	4365271	.	+	0	ID=cds-1110;Parent=PASSSERD00053.3;ae=true;de=true;minCov=379;pc=1
Z	GeMoMa	CDS	4366286	4366480	.	+	1	ID=cds-1111;Parent=PASSSERD00053.3;ae=true;de=true;minCov=426;pc=1
Z	GeMoMa	CDS	4367121	4367238	.	+	1	ID=cds-1112;Parent=PASSSERD00053.3;ae=true;de=true;minCov=412;pc=1
Z	GeMoMa	CDS	4369607	4369686	.	+	0	ID=cds-1113;Parent=PASSSERD00053.3;ae=true;de=true;minCov=461;pc=1
Z	GeMoMa	CDS	4370029	4370222	.	+	1	ID=cds-1114;Parent=PASSSERD00053.3;ae=true;de=true;minCov=472;pc=1
Z	GeMoMa	CDS	4371664	4371822	.	+	2	ID=cds-1115;Parent=PASSSERD00053.3;ae=true;de=true;minCov=454;pc=1
Z	GeMoMa	CDS	4372590	4373060	.	+	2	ID=cds-1116;Parent=PASSSERD00053.3;ae=true;de=true;minCov=437;pc=1
Z	GeMoMa	CDS	4375007	4375177	.	+	2	ID=cds-1117;Parent=PASSSERD00053.3;ae=true;de=true;minCov=523;pc=1
Z	GeMoMa	CDS	4381784	4381918	.	+	2	ID=cds-1118;Parent=PASSSERD00053.3;ae=true;de=true;minCov=511;pc=1
Z	GeMoMa	CDS	4382246	4382365	.	+	2	ID=cds-1119;Parent=PASSSERD00053.3;ae=true;de=true;minCov=531;pc=1
Z	GeMoMa	CDS	4384894	4385109	.	+	2	ID=cds-1120;Parent=PASSSERD00053.3;ae=true;de=true;minCov=613;pc=1
Z	GeMoMa	CDS	4386530	4386678	.	+	2	ID=cds-1121;Parent=PASSSERD00053.3;ae=true;de=true;minCov=706;pc=1
Z	GeMoMa	CDS	4387947	4388123	.	+	0	ID=cds-1122;Parent=PASSSERD00053.3;ae=true;de=true;minCov=596;pc=1
Z	GeMoMa	CDS	4389720	4389821	.	+	0	ID=cds-1123;Parent=PASSSERD00053.3;ae=true;minCov=493;pc=1
Z	AnnotationFinalizer_	five_prime_UTR	4348897	4349540	.	+	.	ID=five_prime_utr-134;Parent=PASSSERD00053.3
Z	AnnotationFinalizer_	three_prime_UTR	4389822	4391625	.	+	.	ID=three_prime_utr-107;Parent=PASSSERD00053.3
Z	GeMoMa	mRNA	4350660	4391625	2144	+	.	ID=PASSSERD00053.5;Parent=PASSSERD00053;aa=971;avgCov=532.7171;bestScore=4484;ce=18;evidence=1;iAA=0.4669;lpm=37;maxGap=26;maxScore=4879;minCov=3;minSplitReads=325;nps=0;oldID=montanus_rna-XM_039711494.1_R1;pAA=0.6298;prediction=1;raa=920;rce=18;ref-gene=montanus_gene-DNAJC6;start=M;stop=*;sumWeight=0.8;tae=1;tde=1;tie=1;tpc=1
Z	GeMoMa	exon	4350660	4351039	.	+	.	ID=nbis-exon-1219;Parent=PASSSERD00053.5;de=true;minCov=3;pc=1
Z	GeMoMa	exon	4359280	4359329	.	+	.	ID=nbis-exon-1220;Parent=PASSSERD00053.5;de=true;minCov=3;pc=1
Z	GeMoMa	exon	4359416	4359564	.	+	.	ID=nbis-exon-1221;Parent=PASSSERD00053.5;de=true;minCov=3;pc=1
Z	GeMoMa	exon	4363261	4363383	.	+	.	ID=nbis-exon-1222;Parent=PASSSERD00053.5;de=true;minCov=3;pc=1
Z	GeMoMa	exon	4365138	4365271	.	+	.	ID=nbis-exon-1223;Parent=PASSSERD00053.5;de=true;minCov=3;pc=1
Z	GeMoMa	exon	4366286	4366480	.	+	.	ID=nbis-exon-1224;Parent=PASSSERD00053.5;de=true;minCov=3;pc=1
Z	GeMoMa	exon	4367121	4367238	.	+	.	ID=nbis-exon-1225;Parent=PASSSERD00053.5;de=true;minCov=3;pc=1
Z	GeMoMa	exon	4369607	4369686	.	+	.	ID=nbis-exon-1226;Parent=PASSSERD00053.5;de=true;minCov=3;pc=1
Z	GeMoMa	exon	4370029	4370222	.	+	.	ID=nbis-exon-1227;Parent=PASSSERD00053.5;de=true;minCov=3;pc=1
Z	GeMoMa	exon	4371664	4371822	.	+	.	ID=nbis-exon-1228;Parent=PASSSERD00053.5;de=true;minCov=3;pc=1
Z	GeMoMa	exon	4372590	4373060	.	+	.	ID=nbis-exon-1229;Parent=PASSSERD00053.5;de=true;minCov=3;pc=1
Z	GeMoMa	exon	4375007	4375177	.	+	.	ID=nbis-exon-1230;Parent=PASSSERD00053.5;de=true;minCov=3;pc=1
Z	GeMoMa	exon	4381784	4381918	.	+	.	ID=nbis-exon-1231;Parent=PASSSERD00053.5;de=true;minCov=3;pc=1
Z	GeMoMa	exon	4382246	4382365	.	+	.	ID=nbis-exon-1232;Parent=PASSSERD00053.5;de=true;minCov=3;pc=1
Z	GeMoMa	exon	4384894	4385109	.	+	.	ID=nbis-exon-1233;Parent=PASSSERD00053.5;de=true;minCov=3;pc=1
Z	GeMoMa	exon	4386530	4386678	.	+	.	ID=nbis-exon-1234;Parent=PASSSERD00053.5;de=true;minCov=3;pc=1
Z	GeMoMa	exon	4387947	4388123	.	+	.	ID=nbis-exon-1235;Parent=PASSSERD00053.5;de=true;minCov=3;pc=1
Z	GeMoMa	exon	4389720	4391625	.	+	.	ID=nbis-exon-1236;Parent=PASSSERD00053.5;de=true;minCov=3;pc=1
Z	GeMoMa	CDS	4350870	4351039	.	+	0	ID=cds-1151;Parent=PASSSERD00053.5;de=true;minCov=3;pc=1
Z	GeMoMa	CDS	4359280	4359329	.	+	1	ID=cds-1152;Parent=PASSSERD00053.5;ae=true;de=true;minCov=450;pc=1
Z	GeMoMa	CDS	4359416	4359564	.	+	2	ID=cds-1153;Parent=PASSSERD00053.5;ae=true;de=true;minCov=370;pc=1
Z	GeMoMa	CDS	4363261	4363383	.	+	0	ID=cds-1154;Parent=PASSSERD00053.5;ae=true;de=true;minCov=335;pc=1
Z	GeMoMa	CDS	4365138	4365271	.	+	0	ID=cds-1155;Parent=PASSSERD00053.5;ae=true;de=true;minCov=379;pc=1
Z	GeMoMa	CDS	4366286	4366480	.	+	1	ID=cds-1156;Parent=PASSSERD00053.5;ae=true;de=true;minCov=426;pc=1
Z	GeMoMa	CDS	4367121	4367238	.	+	1	ID=cds-1157;Parent=PASSSERD00053.5;ae=true;de=true;minCov=412;pc=1
Z	GeMoMa	CDS	4369607	4369686	.	+	0	ID=cds-1158;Parent=PASSSERD00053.5;ae=true;de=true;minCov=461;pc=1
Z	GeMoMa	CDS	4370029	4370222	.	+	1	ID=cds-1159;Parent=PASSSERD00053.5;ae=true;de=true;minCov=472;pc=1
Z	GeMoMa	CDS	4371664	4371822	.	+	2	ID=cds-1160;Parent=PASSSERD00053.5;ae=true;de=true;minCov=454;pc=1
Z	GeMoMa	CDS	4372590	4373060	.	+	2	ID=cds-1161;Parent=PASSSERD00053.5;ae=true;de=true;minCov=437;pc=1
Z	GeMoMa	CDS	4375007	4375177	.	+	2	ID=cds-1162;Parent=PASSSERD00053.5;ae=true;de=true;minCov=523;pc=1
Z	GeMoMa	CDS	4381784	4381918	.	+	2	ID=cds-1163;Parent=PASSSERD00053.5;ae=true;de=true;minCov=511;pc=1
Z	GeMoMa	CDS	4382246	4382365	.	+	2	ID=cds-1164;Parent=PASSSERD00053.5;ae=true;de=true;minCov=531;pc=1
Z	GeMoMa	CDS	4384894	4385109	.	+	2	ID=cds-1165;Parent=PASSSERD00053.5;ae=true;de=true;minCov=613;pc=1
Z	GeMoMa	CDS	4386530	4386678	.	+	2	ID=cds-1166;Parent=PASSSERD00053.5;ae=true;de=true;minCov=706;pc=1
Z	GeMoMa	CDS	4387947	4388123	.	+	0	ID=cds-1167;Parent=PASSSERD00053.5;ae=true;de=true;minCov=596;pc=1
Z	GeMoMa	CDS	4389720	4389821	.	+	0	ID=cds-1168;Parent=PASSSERD00053.5;ae=true;minCov=493;pc=1
Z	AnnotationFinalizer_	five_prime_UTR	4350660	4350869	.	+	.	ID=five_prime_utr-135;Parent=PASSSERD00053.5
Z	AnnotationFinalizer_	three_prime_UTR	4389822	4391625	.	+	.	ID=three_prime_utr-109;Parent=PASSSERD00053.5
Z	GAF	gene	4421669	4506316	.	+	.	ID=PASSSERD00054;combinedEvidence=3;complete=2;maxEvidence=3;maxTie=0.6667;transcripts=2
Z	GeMoMa	mRNA	4421669	4506316	4476	+	.	ID=PASSSERD00054.1;Parent=PASSSERD00054;aa=940;alternative="onychos_gene-PIGG,pyrgi_gene-PIGG";avgCov=235.6429;bestScore=4476;ce=13;evidence=3;iAA=0.886;lpm=356;maxGap=34;maxScore=5138;minCov=0;minSplitReads=0;nps=0;oldID=montanus_rna-XM_039724065.1_R0;pAA=0.909;prediction=0;raa=989;rce=13;ref-gene=montanus_gene-PIGG;start=M;stop=*;sumWeight=2.8;tae=0.6667;tde=0.75;tie=0.6667;tpc=0.9532
Z	GeMoMa	exon	4421669	4421904	.	+	.	ID=nbis-exon-1237;Parent=PASSSERD00054.1;de=true;minCov=59;pc=1
Z	GeMoMa	exon	4425031	4425236	.	+	.	ID=nbis-exon-1238;Parent=PASSSERD00054.1;de=true;minCov=59;pc=1
Z	GeMoMa	exon	4426236	4426445	.	+	.	ID=nbis-exon-1239;Parent=PASSSERD00054.1;de=true;minCov=59;pc=1
Z	GeMoMa	exon	4432697	4432828	.	+	.	ID=nbis-exon-1240;Parent=PASSSERD00054.1;de=true;minCov=59;pc=1
Z	GeMoMa	exon	4434854	4434992	.	+	.	ID=nbis-exon-1241;Parent=PASSSERD00054.1;de=true;minCov=59;pc=1
Z	GeMoMa	exon	4438569	4438781	.	+	.	ID=nbis-exon-1242;Parent=PASSSERD00054.1;de=true;minCov=59;pc=1
Z	GeMoMa	exon	4446906	4447123	.	+	.	ID=nbis-exon-1243;Parent=PASSSERD00054.1;de=true;minCov=59;pc=1
Z	GeMoMa	exon	4449512	4449793	.	+	.	ID=nbis-exon-1244;Parent=PASSSERD00054.1;de=true;minCov=59;pc=1
Z	GeMoMa	exon	4456777	4457234	.	+	.	ID=nbis-exon-1245;Parent=PASSSERD00054.1;de=true;minCov=59;pc=1
Z	GeMoMa	exon	4465016	4465207	.	+	.	ID=nbis-exon-1246;Parent=PASSSERD00054.1;de=true;minCov=59;pc=1
Z	GeMoMa	exon	4466975	4467284	.	+	.	ID=nbis-exon-1247;Parent=PASSSERD00054.1;de=true;minCov=59;pc=1
Z	GeMoMa	exon	4484790	4484863	.	+	.	ID=nbis-exon-1248;Parent=PASSSERD00054.1;de=true;minCov=59;pc=1
Z	GeMoMa	exon	4500945	4506316	.	+	.	ID=nbis-exon-1249;Parent=PASSSERD00054.1;de=true;minCov=59;pc=1
Z	GeMoMa	CDS	4421745	4421904	.	+	0	ID=cds-1169;Parent=PASSSERD00054.1;de=true;minCov=59;pc=1
Z	GeMoMa	CDS	4425031	4425236	.	+	2	ID=cds-1170;Parent=PASSSERD00054.1;ae=true;de=true;minCov=78;pc=1
Z	GeMoMa	CDS	4426236	4426445	.	+	0	ID=cds-1171;Parent=PASSSERD00054.1;ae=true;de=false;minCov=35;pc=1
Z	GeMoMa	CDS	4432697	4432828	.	+	0	ID=cds-1172;Parent=PASSSERD00054.1;ae=false;de=false;minCov=0;pc=0
Z	GeMoMa	CDS	4434854	4434992	.	+	0	ID=cds-1173;Parent=PASSSERD00054.1;ae=false;de=true;minCov=51;pc=1
Z	GeMoMa	CDS	4438569	4438781	.	+	2	ID=cds-1174;Parent=PASSSERD00054.1;ae=true;de=true;minCov=96;pc=1
Z	GeMoMa	CDS	4446906	4447123	.	+	2	ID=cds-1175;Parent=PASSSERD00054.1;ae=true;de=true;minCov=87;pc=1
Z	GeMoMa	CDS	4449512	4449793	.	+	0	ID=cds-1176;Parent=PASSSERD00054.1;ae=true;de=true;minCov=192;pc=1
Z	GeMoMa	CDS	4456777	4457234	.	+	0	ID=cds-1177;Parent=PASSSERD00054.1;ae=true;de=true;minCov=236;pc=1
Z	GeMoMa	CDS	4465016	4465207	.	+	1	ID=cds-1178;Parent=PASSSERD00054.1;ae=true;de=true;minCov=302;pc=1
Z	GeMoMa	CDS	4466975	4467284	.	+	1	ID=cds-1179;Parent=PASSSERD00054.1;ae=true;de=true;minCov=79;pc=1
Z	GeMoMa	CDS	4484790	4484863	.	+	0	ID=cds-1180;Parent=PASSSERD00054.1;ae=false;de=false;minCov=3;pc=1
Z	GeMoMa	CDS	4500945	4501170	.	+	1	ID=cds-1181;Parent=PASSSERD00054.1;ae=false;minCov=101;pc=1
Z	AnnotationFinalizer_	five_prime_UTR	4421669	4421744	.	+	.	ID=five_prime_utr-136;Parent=PASSSERD00054.1
Z	AnnotationFinalizer_	three_prime_UTR	4501171	4506316	.	+	.	ID=three_prime_utr-110;Parent=PASSSERD00054.1
Z	GeMoMa	mRNA	4421669	4506316	4201	+	.	ID=PASSSERD00054.2;Parent=PASSSERD00054;aa=886;alternative="pyrgi_gene-PIGG";avgCov=245.2163;bestScore=4201;ce=12;evidence=2;iAA=0.8795;lpm=356;maxGap=34;maxScore=4863;minCov=0;minSplitReads=0;nps=0;oldID=montanus_rna-XM_039724067.1_R0;pAA=0.9038;prediction=0;raa=935;rce=12;ref-gene=montanus_gene-PIGG;start=M;stop=*;sumWeight=1.8;tae=0.6364;tde=0.7273;tie=0.6364;tpc=0.9503
Z	GeMoMa	exon	4421669	4421904	.	+	.	ID=nbis-exon-1250;Parent=PASSSERD00054.2;de=true;minCov=78;pc=1
Z	GeMoMa	exon	4425031	4425236	.	+	.	ID=nbis-exon-1251;Parent=PASSSERD00054.2;de=true;minCov=78;pc=1
Z	GeMoMa	exon	4426236	4426445	.	+	.	ID=nbis-exon-1252;Parent=PASSSERD00054.2;de=true;minCov=78;pc=1
Z	GeMoMa	exon	4432697	4432828	.	+	.	ID=nbis-exon-1253;Parent=PASSSERD00054.2;de=true;minCov=78;pc=1
Z	GeMoMa	exon	4434854	4434992	.	+	.	ID=nbis-exon-1254;Parent=PASSSERD00054.2;de=true;minCov=78;pc=1
Z	GeMoMa	exon	4438569	4438781	.	+	.	ID=nbis-exon-1255;Parent=PASSSERD00054.2;de=true;minCov=78;pc=1
Z	GeMoMa	exon	4446906	4447123	.	+	.	ID=nbis-exon-1256;Parent=PASSSERD00054.2;de=true;minCov=78;pc=1
Z	GeMoMa	exon	4449512	4449793	.	+	.	ID=nbis-exon-1257;Parent=PASSSERD00054.2;de=true;minCov=78;pc=1
Z	GeMoMa	exon	4456777	4457234	.	+	.	ID=nbis-exon-1258;Parent=PASSSERD00054.2;de=true;minCov=78;pc=1
Z	GeMoMa	exon	4465016	4465207	.	+	.	ID=nbis-exon-1259;Parent=PASSSERD00054.2;de=true;minCov=78;pc=1
Z	GeMoMa	exon	4466975	4467284	.	+	.	ID=nbis-exon-1260;Parent=PASSSERD00054.2;de=true;minCov=78;pc=1
Z	GeMoMa	exon	4484790	4484863	.	+	.	ID=nbis-exon-1261;Parent=PASSSERD00054.2;de=true;minCov=78;pc=1
Z	GeMoMa	exon	4500945	4506316	.	+	.	ID=nbis-exon-1262;Parent=PASSSERD00054.2;de=true;minCov=78;pc=1
Z	GeMoMa	CDS	4425033	4425236	.	+	0	ID=cds-1182;Parent=PASSSERD00054.2;de=true;minCov=78;pc=1
Z	GeMoMa	CDS	4426236	4426445	.	+	0	ID=cds-1183;Parent=PASSSERD00054.2;ae=true;de=false;minCov=35;pc=1
Z	GeMoMa	CDS	4432697	4432828	.	+	0	ID=cds-1184;Parent=PASSSERD00054.2;ae=false;de=false;minCov=0;pc=0
Z	GeMoMa	CDS	4434854	4434992	.	+	0	ID=cds-1185;Parent=PASSSERD00054.2;ae=false;de=true;minCov=51;pc=1
Z	GeMoMa	CDS	4438569	4438781	.	+	2	ID=cds-1186;Parent=PASSSERD00054.2;ae=true;de=true;minCov=96;pc=1
Z	GeMoMa	CDS	4446906	4447123	.	+	2	ID=cds-1187;Parent=PASSSERD00054.2;ae=true;de=true;minCov=87;pc=1
Z	GeMoMa	CDS	4449512	4449793	.	+	0	ID=cds-1188;Parent=PASSSERD00054.2;ae=true;de=true;minCov=192;pc=1
Z	GeMoMa	CDS	4456777	4457234	.	+	0	ID=cds-1189;Parent=PASSSERD00054.2;ae=true;de=true;minCov=236;pc=1
Z	GeMoMa	CDS	4465016	4465207	.	+	1	ID=cds-1190;Parent=PASSSERD00054.2;ae=true;de=true;minCov=302;pc=1
Z	GeMoMa	CDS	4466975	4467284	.	+	1	ID=cds-1191;Parent=PASSSERD00054.2;ae=true;de=true;minCov=79;pc=1
Z	GeMoMa	CDS	4484790	4484863	.	+	0	ID=cds-1192;Parent=PASSSERD00054.2;ae=false;de=false;minCov=3;pc=1
Z	GeMoMa	CDS	4500945	4501170	.	+	1	ID=cds-1193;Parent=PASSSERD00054.2;ae=false;minCov=101;pc=1
Z	AnnotationFinalizer_	five_prime_UTR	4421669	4421904	.	+	.	ID=five_prime_utr-137;Parent=PASSSERD00054.2
Z	AnnotationFinalizer_	five_prime_UTR	4425031	4425032	.	+	.	ID=five_prime_utr-138;Parent=PASSSERD00054.2
Z	AnnotationFinalizer_	three_prime_UTR	4501171	4506316	.	+	.	ID=three_prime_utr-111;Parent=PASSSERD00054.2
Z	GAF	gene	4540053	4545444	.	-	.	ID=PASSSERD00055;combinedEvidence=1;complete=1;maxEvidence=1;maxTie=0.0;transcripts=1
Z	GeMoMa	mRNA	4540053	4545444	247	-	.	ID=PASSSERD00055.1;Parent=PASSSERD00055;aa=244;avgCov=4.1817;bestScore=247;ce=2;evidence=1;iAA=0.29;lpm=86;maxGap=50;maxScore=2389;minCov=0;minSplitReads=0;nps=0;oldID=montanus_rna-XM_039724180.1_R0;pAA=0.4394;prediction=0;raa=461;rce=2;ref-gene=montanus_gene-TMEM271;start=M;stop=*;sumWeight=0.8;tae=1;tde=0;tie=0;tpc=0.7336
Z	GeMoMa	exon	4540053	4542900	.	-	.	ID=nbis-exon-1263;Parent=PASSSERD00055.1;de=false;minCov=0;pc=0.5877
Z	GeMoMa	exon	4544972	4545444	.	-	.	ID=nbis-exon-1264;Parent=PASSSERD00055.1;de=false;minCov=0;pc=0.5877
Z	GeMoMa	CDS	4542642	4542900	.	-	1	ID=cds-1195;Parent=PASSSERD00055.1;ae=true;minCov=2;pc=1
Z	GeMoMa	CDS	4544972	4545444	.	-	0	ID=cds-1194;Parent=PASSSERD00055.1;de=false;minCov=0;pc=0.5877
Z	AnnotationFinalizer_	three_prime_UTR	4540053	4542641	.	-	.	ID=three_prime_utr-112;Parent=PASSSERD00055.1
Z	GAF	gene	4748980	4838677	.	+	.	ID=PASSSERD00056;combinedEvidence=2;complete=1;maxEvidence=2;maxTie=0.6667;transcripts=1
Z	GeMoMa	mRNA	4748980	4838677	1645	+	.	ID=PASSSERD00056.1;Parent=PASSSERD00056;aa=476;alternative="pyrgi_gene-TRABD2B";avgCov=41.4202;bestScore=2552;ce=7;evidence=2;iAA=0.6388;lpm=27;maxGap=11;maxScore=2781;minCov=0;minSplitReads=0;nps=0;oldID=onychos_rna-XM_041421843.1_R1;pAA=0.749;prediction=1;raa=525;rce=7;ref-gene=onychos_gene-TRABD2B;start=M;stop=*;sumWeight=2.0;tae=0.8333;tde=0.6667;tie=0.6667;tpc=0.979
Z	GeMoMa	exon	4748980	4749009	.	+	.	ID=nbis-exon-1265;Parent=PASSSERD00056.1;de=false;minCov=0;pc=0
Z	GeMoMa	exon	4766324	4766884	.	+	.	ID=nbis-exon-1266;Parent=PASSSERD00056.1;de=false;minCov=0;pc=0
Z	GeMoMa	exon	4811723	4811869	.	+	.	ID=nbis-exon-1267;Parent=PASSSERD00056.1;de=false;minCov=0;pc=0
Z	GeMoMa	exon	4814018	4814192	.	+	.	ID=nbis-exon-1268;Parent=PASSSERD00056.1;de=false;minCov=0;pc=0
Z	GeMoMa	exon	4827253	4827343	.	+	.	ID=nbis-exon-1269;Parent=PASSSERD00056.1;de=false;minCov=0;pc=0
Z	GeMoMa	exon	4834231	4834473	.	+	.	ID=nbis-exon-1270;Parent=PASSSERD00056.1;de=false;minCov=0;pc=0
Z	GeMoMa	exon	4837939	4838677	.	+	.	ID=nbis-exon-1271;Parent=PASSSERD00056.1;de=false;minCov=0;pc=0
Z	GeMoMa	CDS	4748980	4749009	.	+	0	ID=cds-1196;Parent=PASSSERD00056.1;de=false;minCov=0;pc=0
Z	GeMoMa	CDS	4766324	4766884	.	+	0	ID=cds-1197;Parent=PASSSERD00056.1;ae=true;de=false;minCov=7;pc=1
Z	GeMoMa	CDS	4811723	4811869	.	+	0	ID=cds-1198;Parent=PASSSERD00056.1;ae=false;de=true;minCov=24;pc=1
Z	GeMoMa	CDS	4814018	4814192	.	+	0	ID=cds-1199;Parent=PASSSERD00056.1;ae=true;de=true;minCov=45;pc=1
Z	GeMoMa	CDS	4827253	4827343	.	+	2	ID=cds-1200;Parent=PASSSERD00056.1;ae=true;de=true;minCov=35;pc=1
Z	GeMoMa	CDS	4834231	4834473	.	+	1	ID=cds-1201;Parent=PASSSERD00056.1;ae=true;de=true;minCov=35;pc=1
Z	GeMoMa	CDS	4837939	4838119	.	+	1	ID=cds-1202;Parent=PASSSERD00056.1;ae=true;minCov=35;pc=1
Z	AnnotationFinalizer_	three_prime_UTR	4838120	4838677	.	+	.	ID=three_prime_utr-113;Parent=PASSSERD00056.1
Z	GAF	gene	5125718	5301553	.	-	.	ID=PASSSERD00057;combinedEvidence=3;complete=2;maxEvidence=3;maxTie=0.0;transcripts=2
Z	GeMoMa	mRNA	5125718	5299528	6476	-	.	ID=PASSSERD00057.2;Parent=PASSSERD00057;aa=1346;alternative="onychos_gene-LOC121333367";avgCov=0.0869;bestScore=6476;ce=24;evidence=2;iAA=0.9041;lpm=153;maxGap=49;maxScore=6967;minCov=0;minSplitReads=0;nps=0;oldID=pyrgi_rna-XM_041480742.1_R0;pAA=0.9128;prediction=0;raa=1312;rce=24;ref-gene=pyrgi_gene-LOC121360697;start=M;stop=*;sumWeight=2.0;tae=0;tde=0;tie=0;tpc=0.048
Z	GeMoMa	exon	5125718	5126031	.	-	.	ID=nbis-exon-1296;Parent=PASSSERD00057.2;de=false;minCov=0;pc=0
Z	GeMoMa	exon	5129063	5129134	.	-	.	ID=nbis-exon-1297;Parent=PASSSERD00057.2;de=false;minCov=0;pc=0
Z	GeMoMa	exon	5129487	5129705	.	-	.	ID=nbis-exon-1298;Parent=PASSSERD00057.2;de=false;minCov=0;pc=0
Z	GeMoMa	exon	5136553	5136640	.	-	.	ID=nbis-exon-1299;Parent=PASSSERD00057.2;de=false;minCov=0;pc=0
Z	GeMoMa	exon	5137652	5137785	.	-	.	ID=nbis-exon-1300;Parent=PASSSERD00057.2;de=false;minCov=0;pc=0
Z	GeMoMa	exon	5139205	5139363	.	-	.	ID=nbis-exon-1301;Parent=PASSSERD00057.2;de=false;minCov=0;pc=0
Z	GeMoMa	exon	5140979	5141218	.	-	.	ID=nbis-exon-1302;Parent=PASSSERD00057.2;de=false;minCov=0;pc=0
Z	GeMoMa	exon	5144869	5145087	.	-	.	ID=nbis-exon-1303;Parent=PASSSERD00057.2;de=false;minCov=0;pc=0
Z	GeMoMa	exon	5150029	5150199	.	-	.	ID=nbis-exon-1304;Parent=PASSSERD00057.2;de=false;minCov=0;pc=0
Z	GeMoMa	exon	5159685	5159812	.	-	.	ID=nbis-exon-1305;Parent=PASSSERD00057.2;de=false;minCov=0;pc=0
Z	GeMoMa	exon	5162870	5163026	.	-	.	ID=nbis-exon-1306;Parent=PASSSERD00057.2;de=false;minCov=0;pc=0
Z	GeMoMa	exon	5166136	5166333	.	-	.	ID=nbis-exon-1307;Parent=PASSSERD00057.2;de=false;minCov=0;pc=0
Z	GeMoMa	exon	5168658	5168777	.	-	.	ID=nbis-exon-1308;Parent=PASSSERD00057.2;de=false;minCov=0;pc=0
Z	GeMoMa	exon	5170705	5170811	.	-	.	ID=nbis-exon-1309;Parent=PASSSERD00057.2;de=false;minCov=0;pc=0
Z	GeMoMa	exon	5176878	5177049	.	-	.	ID=nbis-exon-1310;Parent=PASSSERD00057.2;de=false;minCov=0;pc=0
Z	GeMoMa	exon	5182367	5182513	.	-	.	ID=nbis-exon-1311;Parent=PASSSERD00057.2;de=false;minCov=0;pc=0
Z	GeMoMa	exon	5188588	5188846	.	-	.	ID=nbis-exon-1312;Parent=PASSSERD00057.2;de=false;minCov=0;pc=0
Z	GeMoMa	exon	5191260	5191403	.	-	.	ID=nbis-exon-1313;Parent=PASSSERD00057.2;de=false;minCov=0;pc=0
Z	GeMoMa	exon	5193064	5193248	.	-	.	ID=nbis-exon-1314;Parent=PASSSERD00057.2;de=false;minCov=0;pc=0
Z	GeMoMa	exon	5193421	5193624	.	-	.	ID=nbis-exon-1315;Parent=PASSSERD00057.2;de=false;minCov=0;pc=0
Z	GeMoMa	exon	5200205	5200352	.	-	.	ID=nbis-exon-1316;Parent=PASSSERD00057.2;de=false;minCov=0;pc=0
Z	GeMoMa	exon	5247321	5247514	.	-	.	ID=nbis-exon-1317;Parent=PASSSERD00057.2;de=false;minCov=0;pc=0
Z	GeMoMa	exon	5281926	5282036	.	-	.	ID=nbis-exon-1318;Parent=PASSSERD00057.2;de=false;minCov=0;pc=0
Z	GeMoMa	exon	5299261	5299528	.	-	.	ID=nbis-exon-1319;Parent=PASSSERD00057.2;de=false;minCov=0;pc=0
Z	GeMoMa	CDS	5125838	5126031	.	-	2	ID=cds-1250;Parent=PASSSERD00057.2;ae=false;minCov=0;pc=0.3505
Z	GeMoMa	CDS	5129063	5129134	.	-	2	ID=cds-1249;Parent=PASSSERD00057.2;ae=false;de=false;minCov=0;pc=0
Z	GeMoMa	CDS	5129487	5129705	.	-	2	ID=cds-1248;Parent=PASSSERD00057.2;ae=false;de=false;minCov=0;pc=0
Z	GeMoMa	CDS	5136553	5136640	.	-	0	ID=cds-1247;Parent=PASSSERD00057.2;ae=false;de=false;minCov=0;pc=0
Z	GeMoMa	CDS	5137652	5137785	.	-	2	ID=cds-1246;Parent=PASSSERD00057.2;ae=false;de=false;minCov=0;pc=0
Z	GeMoMa	CDS	5139205	5139363	.	-	2	ID=cds-1245;Parent=PASSSERD00057.2;ae=false;de=false;minCov=0;pc=0
Z	GeMoMa	CDS	5140979	5141218	.	-	2	ID=cds-1244;Parent=PASSSERD00057.2;ae=false;de=false;minCov=0;pc=0
Z	GeMoMa	CDS	5144869	5145087	.	-	2	ID=cds-1243;Parent=PASSSERD00057.2;ae=false;de=false;minCov=0;pc=0.5753
Z	GeMoMa	CDS	5150029	5150199	.	-	2	ID=cds-1242;Parent=PASSSERD00057.2;ae=false;de=false;minCov=0;pc=0
Z	GeMoMa	CDS	5159685	5159812	.	-	1	ID=cds-1241;Parent=PASSSERD00057.2;ae=false;de=false;minCov=0;pc=0
Z	GeMoMa	CDS	5162870	5163026	.	-	2	ID=cds-1240;Parent=PASSSERD00057.2;ae=false;de=false;minCov=0;pc=0
Z	GeMoMa	CDS	5166136	5166333	.	-	2	ID=cds-1239;Parent=PASSSERD00057.2;ae=false;de=false;minCov=0;pc=0
Z	GeMoMa	CDS	5168658	5168777	.	-	2	ID=cds-1238;Parent=PASSSERD00057.2;ae=false;de=false;minCov=0;pc=0
Z	GeMoMa	CDS	5170705	5170811	.	-	1	ID=cds-1237;Parent=PASSSERD00057.2;ae=false;de=false;minCov=0;pc=0
Z	GeMoMa	CDS	5176878	5177049	.	-	2	ID=cds-1236;Parent=PASSSERD00057.2;ae=false;de=false;minCov=0;pc=0
Z	GeMoMa	CDS	5182367	5182513	.	-	2	ID=cds-1235;Parent=PASSSERD00057.2;ae=false;de=false;minCov=0;pc=0
Z	GeMoMa	CDS	5188588	5188846	.	-	0	ID=cds-1234;Parent=PASSSERD00057.2;ae=false;de=false;minCov=0;pc=0
Z	GeMoMa	CDS	5191260	5191403	.	-	0	ID=cds-1233;Parent=PASSSERD00057.2;ae=false;de=false;minCov=0;pc=0
Z	GeMoMa	CDS	5193064	5193248	.	-	2	ID=cds-1232;Parent=PASSSERD00057.2;ae=false;de=false;minCov=0;pc=0
Z	GeMoMa	CDS	5193421	5193624	.	-	2	ID=cds-1231;Parent=PASSSERD00057.2;ae=false;de=false;minCov=0;pc=0
Z	GeMoMa	CDS	5200205	5200352	.	-	0	ID=cds-1230;Parent=PASSSERD00057.2;ae=false;de=false;minCov=0;pc=0
Z	GeMoMa	CDS	5247321	5247514	.	-	2	ID=cds-1229;Parent=PASSSERD00057.2;ae=false;de=false;minCov=0;pc=0
Z	GeMoMa	CDS	5281926	5282036	.	-	2	ID=cds-1228;Parent=PASSSERD00057.2;ae=false;de=false;minCov=0;pc=0
Z	GeMoMa	CDS	5299261	5299528	.	-	0	ID=cds-1227;Parent=PASSSERD00057.2;de=false;minCov=0;pc=0
Z	AnnotationFinalizer_	three_prime_UTR	5125718	5125837	.	-	.	ID=three_prime_utr-115;Parent=PASSSERD00057.2
Z	GeMoMa	mRNA	5125718	5301553	3346	-	.	ID=PASSSERD00057.1;Parent=PASSSERD00057;aa=1261;alternative="onychos_gene-CNTNAP2,pyrgi_gene-CNTNAP2";avgCov=0.0928;bestScore=6939;ce=24;evidence=3;iAA=0.4899;lpm=20;maxGap=29;maxScore=7154;minCov=0;minSplitReads=0;nps=0;oldID=montanus_rna-XM_039715193.1_R2;pAA=0.6769;prediction=2;raa=1329;rce=24;ref-gene=montanus_gene-CNTNAP2;start=M;stop=*;sumWeight=2.8;tae=0;tde=0;tie=0;tpc=0.0513
Z	GeMoMa	exon	5125718	5126031	.	-	.	ID=nbis-exon-1272;Parent=PASSSERD00057.1;de=false;minCov=0;pc=0
Z	GeMoMa	exon	5129063	5129134	.	-	.	ID=nbis-exon-1273;Parent=PASSSERD00057.1;de=false;minCov=0;pc=0
Z	GeMoMa	exon	5129487	5129705	.	-	.	ID=nbis-exon-1274;Parent=PASSSERD00057.1;de=false;minCov=0;pc=0
Z	GeMoMa	exon	5136553	5136640	.	-	.	ID=nbis-exon-1275;Parent=PASSSERD00057.1;de=false;minCov=0;pc=0
Z	GeMoMa	exon	5137652	5137785	.	-	.	ID=nbis-exon-1276;Parent=PASSSERD00057.1;de=false;minCov=0;pc=0
Z	GeMoMa	exon	5139205	5139363	.	-	.	ID=nbis-exon-1277;Parent=PASSSERD00057.1;de=false;minCov=0;pc=0
Z	GeMoMa	exon	5140979	5141218	.	-	.	ID=nbis-exon-1278;Parent=PASSSERD00057.1;de=false;minCov=0;pc=0
Z	GeMoMa	exon	5144869	5145087	.	-	.	ID=nbis-exon-1279;Parent=PASSSERD00057.1;de=false;minCov=0;pc=0
Z	GeMoMa	exon	5150029	5150199	.	-	.	ID=nbis-exon-1280;Parent=PASSSERD00057.1;de=false;minCov=0;pc=0
Z	GeMoMa	exon	5159685	5159812	.	-	.	ID=nbis-exon-1281;Parent=PASSSERD00057.1;de=false;minCov=0;pc=0
Z	GeMoMa	exon	5162870	5163026	.	-	.	ID=nbis-exon-1282;Parent=PASSSERD00057.1;de=false;minCov=0;pc=0
Z	GeMoMa	exon	5166136	5166333	.	-	.	ID=nbis-exon-1283;Parent=PASSSERD00057.1;de=false;minCov=0;pc=0
Z	GeMoMa	exon	5168658	5168777	.	-	.	ID=nbis-exon-1284;Parent=PASSSERD00057.1;de=false;minCov=0;pc=0
Z	GeMoMa	exon	5170705	5170811	.	-	.	ID=nbis-exon-1285;Parent=PASSSERD00057.1;de=false;minCov=0;pc=0
Z	GeMoMa	exon	5176878	5177049	.	-	.	ID=nbis-exon-1286;Parent=PASSSERD00057.1;de=false;minCov=0;pc=0
Z	GeMoMa	exon	5182367	5182513	.	-	.	ID=nbis-exon-1287;Parent=PASSSERD00057.1;de=false;minCov=0;pc=0
Z	GeMoMa	exon	5188588	5188846	.	-	.	ID=nbis-exon-1288;Parent=PASSSERD00057.1;de=false;minCov=0;pc=0
Z	GeMoMa	exon	5191260	5191403	.	-	.	ID=nbis-exon-1289;Parent=PASSSERD00057.1;de=false;minCov=0;pc=0
Z	GeMoMa	exon	5193064	5193248	.	-	.	ID=nbis-exon-1290;Parent=PASSSERD00057.1;de=false;minCov=0;pc=0
Z	GeMoMa	exon	5193421	5193624	.	-	.	ID=nbis-exon-1291;Parent=PASSSERD00057.1;de=false;minCov=0;pc=0
Z	GeMoMa	exon	5200205	5200352	.	-	.	ID=nbis-exon-1292;Parent=PASSSERD00057.1;de=false;minCov=0;pc=0
Z	GeMoMa	exon	5247321	5247514	.	-	.	ID=nbis-exon-1293;Parent=PASSSERD00057.1;de=false;minCov=0;pc=0
Z	GeMoMa	exon	5281926	5282036	.	-	.	ID=nbis-exon-1294;Parent=PASSSERD00057.1;de=false;minCov=0;pc=0
Z	GeMoMa	exon	5301541	5301553	.	-	.	ID=nbis-exon-1295;Parent=PASSSERD00057.1;de=false;minCov=0;pc=0
Z	GeMoMa	CDS	5125838	5126031	.	-	2	ID=cds-1226;Parent=PASSSERD00057.1;ae=false;minCov=0;pc=0.3505
Z	GeMoMa	CDS	5129063	5129134	.	-	2	ID=cds-1225;Parent=PASSSERD00057.1;ae=false;de=false;minCov=0;pc=0
Z	GeMoMa	CDS	5129487	5129705	.	-	2	ID=cds-1224;Parent=PASSSERD00057.1;ae=false;de=false;minCov=0;pc=0
Z	GeMoMa	CDS	5136553	5136640	.	-	0	ID=cds-1223;Parent=PASSSERD00057.1;ae=false;de=false;minCov=0;pc=0
Z	GeMoMa	CDS	5137652	5137785	.	-	2	ID=cds-1222;Parent=PASSSERD00057.1;ae=false;de=false;minCov=0;pc=0
Z	GeMoMa	CDS	5139205	5139363	.	-	2	ID=cds-1221;Parent=PASSSERD00057.1;ae=false;de=false;minCov=0;pc=0
Z	GeMoMa	CDS	5140979	5141218	.	-	2	ID=cds-1220;Parent=PASSSERD00057.1;ae=false;de=false;minCov=0;pc=0
Z	GeMoMa	CDS	5144869	5145087	.	-	2	ID=cds-1219;Parent=PASSSERD00057.1;ae=false;de=false;minCov=0;pc=0.5753
Z	GeMoMa	CDS	5150029	5150199	.	-	2	ID=cds-1218;Parent=PASSSERD00057.1;ae=false;de=false;minCov=0;pc=0
Z	GeMoMa	CDS	5159685	5159812	.	-	1	ID=cds-1217;Parent=PASSSERD00057.1;ae=false;de=false;minCov=0;pc=0
Z	GeMoMa	CDS	5162870	5163026	.	-	2	ID=cds-1216;Parent=PASSSERD00057.1;ae=false;de=false;minCov=0;pc=0
Z	GeMoMa	CDS	5166136	5166333	.	-	2	ID=cds-1215;Parent=PASSSERD00057.1;ae=false;de=false;minCov=0;pc=0
Z	GeMoMa	CDS	5168658	5168777	.	-	2	ID=cds-1214;Parent=PASSSERD00057.1;ae=false;de=false;minCov=0;pc=0
Z	GeMoMa	CDS	5170705	5170811	.	-	1	ID=cds-1213;Parent=PASSSERD00057.1;ae=false;de=false;minCov=0;pc=0
Z	GeMoMa	CDS	5176878	5177049	.	-	2	ID=cds-1212;Parent=PASSSERD00057.1;ae=false;de=false;minCov=0;pc=0
Z	GeMoMa	CDS	5182367	5182513	.	-	2	ID=cds-1211;Parent=PASSSERD00057.1;ae=false;de=false;minCov=0;pc=0
Z	GeMoMa	CDS	5188588	5188846	.	-	0	ID=cds-1210;Parent=PASSSERD00057.1;ae=false;de=false;minCov=0;pc=0
Z	GeMoMa	CDS	5191260	5191403	.	-	0	ID=cds-1209;Parent=PASSSERD00057.1;ae=false;de=false;minCov=0;pc=0
Z	GeMoMa	CDS	5193064	5193248	.	-	2	ID=cds-1208;Parent=PASSSERD00057.1;ae=false;de=false;minCov=0;pc=0
Z	GeMoMa	CDS	5193421	5193624	.	-	2	ID=cds-1207;Parent=PASSSERD00057.1;ae=false;de=false;minCov=0;pc=0
Z	GeMoMa	CDS	5200205	5200352	.	-	0	ID=cds-1206;Parent=PASSSERD00057.1;ae=false;de=false;minCov=0;pc=0
Z	GeMoMa	CDS	5247321	5247514	.	-	2	ID=cds-1205;Parent=PASSSERD00057.1;ae=false;de=false;minCov=0;pc=0
Z	GeMoMa	CDS	5281926	5282036	.	-	2	ID=cds-1204;Parent=PASSSERD00057.1;ae=false;de=false;minCov=0;pc=0
Z	GeMoMa	CDS	5301541	5301553	.	-	0	ID=cds-1203;Parent=PASSSERD00057.1;de=false;minCov=0;pc=0
Z	AnnotationFinalizer_	three_prime_UTR	5125718	5125837	.	-	.	ID=three_prime_utr-114;Parent=PASSSERD00057.1
Z	GAF	gene	5503745	5505179	.	+	.	ID=PASSSERD00058;combinedEvidence=1;complete=1;maxEvidence=1;maxTie=0.0;transcripts=1
Z	GeMoMa	mRNA	5503745	5505179	85	+	.	ID=PASSSERD00058.1;Parent=PASSSERD00058;aa=101;avgCov=0;bestScore=574;ce=3;evidence=1;iAA=0.4917;lpm=11;maxGap=18;maxScore=574;minCov=0;minSplitReads=0;nps=0;oldID=montanus_rna-XM_039716699.1_R2;pAA=0.65;prediction=2;raa=116;rce=6;ref-gene=montanus_gene-DNAJC15;start=M;stop=*;sumWeight=0.8;tae=0;tde=0;tie=0;tpc=0
Z	GeMoMa	exon	5503745	5503747	.	+	.	ID=nbis-exon-1320;Parent=PASSSERD00058.1;de=false;minCov=0;pc=0
Z	GeMoMa	exon	5504826	5504955	.	+	.	ID=nbis-exon-1321;Parent=PASSSERD00058.1;de=false;minCov=0;pc=0
Z	GeMoMa	exon	5505010	5505179	.	+	.	ID=nbis-exon-1322;Parent=PASSSERD00058.1;de=false;minCov=0;pc=0
Z	GeMoMa	CDS	5503745	5503747	.	+	0	ID=cds-1251;Parent=PASSSERD00058.1;de=false;minCov=0;pc=0
Z	GeMoMa	CDS	5504826	5504955	.	+	0	ID=cds-1252;Parent=PASSSERD00058.1;ae=false;de=false;minCov=0;pc=0
Z	GeMoMa	CDS	5505010	5505179	.	+	2	ID=cds-1253;Parent=PASSSERD00058.1;ae=false;minCov=0;pc=0
Z	GAF	gene	5907106	5941420	.	-	.	ID=PASSSERD00059;combinedEvidence=4;complete=3;maxEvidence=3;maxTie=1.0;transcripts=3
Z	GeMoMa	mRNA	5907106	5929390	2186	-	.	ID=PASSSERD00059.2;Parent=PASSSERD00059;aa=431;alternative="passerold_gene:ENSPDOG00000012686,passerold_gene:ENSPDOG00000012898";avgCov=828.505;bestScore=2186;ce=11;evidence=1;iAA=1;lpm=431;maxGap=0;maxScore=2186;minCov=454;minSplitReads=476;nps=0;oldID=passerold_transcript:ENSPDOT00000011605_R0;pAA=1;prediction=0;raa=431;rce=11;ref-gene=passerold_gene:ENSPDOG00000007812;start=M;stop=*;sumWeight=0.8;tae=1;tde=1;tie=1;tpc=1
Z	GeMoMa	exon	5907106	5909544	.	-	.	ID=nbis-exon-1335;Parent=PASSSERD00059.2;de=true;minCov=454;pc=1
Z	GeMoMa	exon	5911075	5911232	.	-	.	ID=nbis-exon-1336;Parent=PASSSERD00059.2;de=true;minCov=454;pc=1
Z	GeMoMa	exon	5913023	5913120	.	-	.	ID=nbis-exon-1337;Parent=PASSSERD00059.2;de=true;minCov=454;pc=1
Z	GeMoMa	exon	5913984	5914096	.	-	.	ID=nbis-exon-1338;Parent=PASSSERD00059.2;de=true;minCov=454;pc=1
Z	GeMoMa	exon	5916567	5916638	.	-	.	ID=nbis-exon-1339;Parent=PASSSERD00059.2;de=true;minCov=454;pc=1
Z	GeMoMa	exon	5917185	5917298	.	-	.	ID=nbis-exon-1340;Parent=PASSSERD00059.2;de=true;minCov=454;pc=1
Z	GeMoMa	exon	5918380	5918598	.	-	.	ID=nbis-exon-1341;Parent=PASSSERD00059.2;de=true;minCov=454;pc=1
Z	GeMoMa	exon	5919561	5919675	.	-	.	ID=nbis-exon-1342;Parent=PASSSERD00059.2;de=true;minCov=454;pc=1
Z	GeMoMa	exon	5920545	5920672	.	-	.	ID=nbis-exon-1343;Parent=PASSSERD00059.2;de=true;minCov=454;pc=1
Z	GeMoMa	exon	5922540	5922602	.	-	.	ID=nbis-exon-1344;Parent=PASSSERD00059.2;de=true;minCov=454;pc=1
Z	GeMoMa	exon	5925707	5925803	.	-	.	ID=nbis-exon-1345;Parent=PASSSERD00059.2;de=true;minCov=454;pc=1
Z	GeMoMa	exon	5929098	5929390	.	-	.	ID=nbis-exon-1346;Parent=PASSSERD00059.2;de=true;minCov=454;pc=1
Z	GeMoMa	CDS	5909341	5909544	.	-	0	ID=cds-1276;Parent=PASSSERD00059.2;ae=true;minCov=974;pc=1
Z	GeMoMa	CDS	5911075	5911232	.	-	2	ID=cds-1275;Parent=PASSSERD00059.2;ae=true;de=true;minCov=882;pc=1
Z	GeMoMa	CDS	5913023	5913120	.	-	1	ID=cds-1274;Parent=PASSSERD00059.2;ae=true;de=true;minCov=778;pc=1
Z	GeMoMa	CDS	5913984	5914096	.	-	0	ID=cds-1273;Parent=PASSSERD00059.2;ae=true;de=true;minCov=657;pc=1
Z	GeMoMa	CDS	5916567	5916638	.	-	0	ID=cds-1272;Parent=PASSSERD00059.2;ae=true;de=true;minCov=568;pc=1
Z	GeMoMa	CDS	5917185	5917298	.	-	0	ID=cds-1271;Parent=PASSSERD00059.2;ae=true;de=true;minCov=536;pc=1
Z	GeMoMa	CDS	5918380	5918598	.	-	0	ID=cds-1270;Parent=PASSSERD00059.2;ae=true;de=true;minCov=696;pc=1
Z	GeMoMa	CDS	5919561	5919675	.	-	1	ID=cds-1269;Parent=PASSSERD00059.2;ae=true;de=true;minCov=547;pc=1
Z	GeMoMa	CDS	5920545	5920672	.	-	0	ID=cds-1268;Parent=PASSSERD00059.2;ae=true;de=true;minCov=536;pc=1
Z	GeMoMa	CDS	5922540	5922602	.	-	0	ID=cds-1267;Parent=PASSSERD00059.2;ae=true;de=true;minCov=498;pc=1
Z	GeMoMa	CDS	5925707	5925715	.	-	0	ID=cds-1266;Parent=PASSSERD00059.2;de=true;minCov=454;pc=1
Z	AnnotationFinalizer_	five_prime_UTR	5925716	5925803	.	-	.	ID=five_prime_utr-140;Parent=PASSSERD00059.2
Z	AnnotationFinalizer_	five_prime_UTR	5929098	5929390	.	-	.	ID=five_prime_utr-139;Parent=PASSSERD00059.2
Z	AnnotationFinalizer_	three_prime_UTR	5907106	5909340	.	-	.	ID=three_prime_utr-117;Parent=PASSSERD00059.2
Z	GeMoMa	mRNA	5907106	5929390	1600	-	.	ID=PASSSERD00059.3;Parent=PASSSERD00059;aa=416;avgCov=837.8101;bestScore=2140;ce=10;evidence=1;iAA=0.7559;lpm=32;maxGap=4;maxScore=2140;minCov=536;minSplitReads=517;nps=0;oldID=passerold_transcript:ENSPDOT00000019185_R2;pAA=0.8365;prediction=2;raa=419;rce=10;ref-gene=passerold_gene:ENSPDOG00000012686;start=M;stop=*;sumWeight=0.8;tae=1;tde=1;tie=1;tpc=1
Z	GeMoMa	exon	5907106	5909544	.	-	.	ID=nbis-exon-1347;Parent=PASSSERD00059.3;de=true;minCov=674;pc=1
Z	GeMoMa	exon	5911075	5911232	.	-	.	ID=nbis-exon-1348;Parent=PASSSERD00059.3;de=true;minCov=674;pc=1
Z	GeMoMa	exon	5913023	5913120	.	-	.	ID=nbis-exon-1349;Parent=PASSSERD00059.3;de=true;minCov=674;pc=1
Z	GeMoMa	exon	5913984	5914096	.	-	.	ID=nbis-exon-1350;Parent=PASSSERD00059.3;de=true;minCov=674;pc=1
Z	GeMoMa	exon	5916567	5916638	.	-	.	ID=nbis-exon-1351;Parent=PASSSERD00059.3;de=true;minCov=674;pc=1
Z	GeMoMa	exon	5917185	5917298	.	-	.	ID=nbis-exon-1352;Parent=PASSSERD00059.3;de=true;minCov=674;pc=1
Z	GeMoMa	exon	5918380	5918598	.	-	.	ID=nbis-exon-1353;Parent=PASSSERD00059.3;de=true;minCov=674;pc=1
Z	GeMoMa	exon	5919561	5919675	.	-	.	ID=nbis-exon-1354;Parent=PASSSERD00059.3;de=true;minCov=674;pc=1
Z	GeMoMa	exon	5920545	5920672	.	-	.	ID=nbis-exon-1355;Parent=PASSSERD00059.3;de=true;minCov=674;pc=1
Z	GeMoMa	exon	5922540	5922602	.	-	.	ID=nbis-exon-1356;Parent=PASSSERD00059.3;de=true;minCov=674;pc=1
Z	GeMoMa	exon	5925707	5925803	.	-	.	ID=nbis-exon-1357;Parent=PASSSERD00059.3;de=true;minCov=674;pc=1
Z	GeMoMa	exon	5929098	5929390	.	-	.	ID=nbis-exon-1358;Parent=PASSSERD00059.3;de=true;minCov=674;pc=1
Z	GeMoMa	CDS	5909341	5909544	.	-	0	ID=cds-1286;Parent=PASSSERD00059.3;ae=true;minCov=974;pc=1
Z	GeMoMa	CDS	5911075	5911232	.	-	2	ID=cds-1285;Parent=PASSSERD00059.3;ae=true;de=true;minCov=882;pc=1
Z	GeMoMa	CDS	5913023	5913120	.	-	1	ID=cds-1284;Parent=PASSSERD00059.3;ae=true;de=true;minCov=778;pc=1
Z	GeMoMa	CDS	5913984	5914096	.	-	0	ID=cds-1283;Parent=PASSSERD00059.3;ae=true;de=true;minCov=657;pc=1
Z	GeMoMa	CDS	5916567	5916638	.	-	0	ID=cds-1282;Parent=PASSSERD00059.3;ae=true;de=true;minCov=568;pc=1
Z	GeMoMa	CDS	5917185	5917298	.	-	0	ID=cds-1281;Parent=PASSSERD00059.3;ae=true;de=true;minCov=536;pc=1
Z	GeMoMa	CDS	5918380	5918598	.	-	0	ID=cds-1280;Parent=PASSSERD00059.3;ae=true;de=true;minCov=696;pc=1
Z	GeMoMa	CDS	5919561	5919675	.	-	1	ID=cds-1279;Parent=PASSSERD00059.3;ae=true;de=true;minCov=547;pc=1
Z	GeMoMa	CDS	5920545	5920672	.	-	0	ID=cds-1278;Parent=PASSSERD00059.3;ae=true;de=true;minCov=536;pc=1
Z	GeMoMa	CDS	5922540	5922566	.	-	0	ID=cds-1277;Parent=PASSSERD00059.3;de=true;minCov=674;pc=1
Z	AnnotationFinalizer_	five_prime_UTR	5922567	5922602	.	-	.	ID=five_prime_utr-143;Parent=PASSSERD00059.3
Z	AnnotationFinalizer_	five_prime_UTR	5925707	5925803	.	-	.	ID=five_prime_utr-142;Parent=PASSSERD00059.3
Z	AnnotationFinalizer_	five_prime_UTR	5929098	5929390	.	-	.	ID=five_prime_utr-141;Parent=PASSSERD00059.3
Z	AnnotationFinalizer_	three_prime_UTR	5907106	5909340	.	-	.	ID=three_prime_utr-118;Parent=PASSSERD00059.3
Z	GeMoMa	mRNA	5907106	5941420	1786	-	.	ID=PASSSERD00059.1;Parent=PASSSERD00059;aa=475;alternative="montanus_gene-MFSD14A,pyrgi_gene-MFSD14A";avgCov=767.5095;bestScore=2358;ce=12;evidence=3;iAA=0.7255;lpm=32;maxGap=18;maxScore=2512;minCov=0;minSplitReads=0;nps=0;oldID=onychos_rna-XM_041421429.1_R2;pAA=0.8096;prediction=2;raa=492;rce=12;ref-gene=onychos_gene-MFSD14A;start=M;stop=*;sumWeight=2.8;tae=1;tde=0.9091;tie=0.9091;tpc=0.9684
Z	GeMoMa	exon	5907106	5909544	.	-	.	ID=nbis-exon-1323;Parent=PASSSERD00059.1;de=false;minCov=0;pc=0
Z	GeMoMa	exon	5911075	5911232	.	-	.	ID=nbis-exon-1324;Parent=PASSSERD00059.1;de=false;minCov=0;pc=0
Z	GeMoMa	exon	5913023	5913120	.	-	.	ID=nbis-exon-1325;Parent=PASSSERD00059.1;de=false;minCov=0;pc=0
Z	GeMoMa	exon	5913984	5914096	.	-	.	ID=nbis-exon-1326;Parent=PASSSERD00059.1;de=false;minCov=0;pc=0
Z	GeMoMa	exon	5916567	5916638	.	-	.	ID=nbis-exon-1327;Parent=PASSSERD00059.1;de=false;minCov=0;pc=0
Z	GeMoMa	exon	5917185	5917298	.	-	.	ID=nbis-exon-1328;Parent=PASSSERD00059.1;de=false;minCov=0;pc=0
Z	GeMoMa	exon	5918380	5918598	.	-	.	ID=nbis-exon-1329;Parent=PASSSERD00059.1;de=false;minCov=0;pc=0
Z	GeMoMa	exon	5919561	5919675	.	-	.	ID=nbis-exon-1330;Parent=PASSSERD00059.1;de=false;minCov=0;pc=0
Z	GeMoMa	exon	5920545	5920672	.	-	.	ID=nbis-exon-1331;Parent=PASSSERD00059.1;de=false;minCov=0;pc=0
Z	GeMoMa	exon	5922540	5922602	.	-	.	ID=nbis-exon-1332;Parent=PASSSERD00059.1;de=false;minCov=0;pc=0
Z	GeMoMa	exon	5925707	5925802	.	-	.	ID=nbis-exon-1333;Parent=PASSSERD00059.1;de=false;minCov=0;pc=0
Z	GeMoMa	exon	5941376	5941420	.	-	.	ID=nbis-exon-1334;Parent=PASSSERD00059.1;de=false;minCov=0;pc=0
Z	GeMoMa	CDS	5909341	5909544	.	-	0	ID=cds-1265;Parent=PASSSERD00059.1;ae=true;minCov=974;pc=1
Z	GeMoMa	CDS	5911075	5911232	.	-	2	ID=cds-1264;Parent=PASSSERD00059.1;ae=true;de=true;minCov=882;pc=1
Z	GeMoMa	CDS	5913023	5913120	.	-	1	ID=cds-1263;Parent=PASSSERD00059.1;ae=true;de=true;minCov=778;pc=1
Z	GeMoMa	CDS	5913984	5914096	.	-	0	ID=cds-1262;Parent=PASSSERD00059.1;ae=true;de=true;minCov=657;pc=1
Z	GeMoMa	CDS	5916567	5916638	.	-	0	ID=cds-1261;Parent=PASSSERD00059.1;ae=true;de=true;minCov=568;pc=1
Z	GeMoMa	CDS	5917185	5917298	.	-	0	ID=cds-1260;Parent=PASSSERD00059.1;ae=true;de=true;minCov=536;pc=1
Z	GeMoMa	CDS	5918380	5918598	.	-	0	ID=cds-1259;Parent=PASSSERD00059.1;ae=true;de=true;minCov=696;pc=1
Z	GeMoMa	CDS	5919561	5919675	.	-	1	ID=cds-1258;Parent=PASSSERD00059.1;ae=true;de=true;minCov=547;pc=1
Z	GeMoMa	CDS	5920545	5920672	.	-	0	ID=cds-1257;Parent=PASSSERD00059.1;ae=true;de=true;minCov=536;pc=1
Z	GeMoMa	CDS	5922540	5922602	.	-	0	ID=cds-1256;Parent=PASSSERD00059.1;ae=true;de=true;minCov=498;pc=1
Z	GeMoMa	CDS	5925707	5925802	.	-	0	ID=cds-1255;Parent=PASSSERD00059.1;ae=true;de=true;minCov=64;pc=1
Z	GeMoMa	CDS	5941376	5941420	.	-	0	ID=cds-1254;Parent=PASSSERD00059.1;de=false;minCov=0;pc=0
Z	AnnotationFinalizer_	three_prime_UTR	5907106	5909340	.	-	.	ID=three_prime_utr-116;Parent=PASSSERD00059.1
Z	GAF	gene	6078080	6108141	.	+	.	ID=PASSSERD00060;combinedEvidence=4;complete=2;maxEvidence=4;maxTie=1.0;transcripts=2
Z	GeMoMa	mRNA	6078080	6108141	1397	+	.	ID=PASSSERD00060.1;Parent=PASSSERD00060;aa=263;alternative="onychos_gene-SPIN1,passerold_gene:ENSPDOG00000007833,pyrgi_gene-SPIN1";avgCov=738.4284;bestScore=1397;ce=5;evidence=4;iAA=1;lpm=263;maxGap=0;maxScore=1397;minCov=170;minSplitReads=642;nps=0;oldID=montanus_rna-XM_039724054.1_R0;pAA=1;prediction=0;raa=263;rce=5;ref-gene=montanus_gene-SPIN1;start=M;stop=*;sumWeight=3.6;tae=1;tde=1;tie=1;tpc=1
Z	GeMoMa	exon	6078080	6078391	.	+	.	ID=nbis-exon-1359;Parent=PASSSERD00060.1;de=true;minCov=669;pc=1
Z	GeMoMa	exon	6084540	6084767	.	+	.	ID=nbis-exon-1360;Parent=PASSSERD00060.1;de=true;minCov=669;pc=1
Z	GeMoMa	exon	6093921	6093969	.	+	.	ID=nbis-exon-1361;Parent=PASSSERD00060.1;de=true;minCov=669;pc=1
Z	GeMoMa	exon	6099116	6099369	.	+	.	ID=nbis-exon-1362;Parent=PASSSERD00060.1;de=true;minCov=669;pc=1
Z	GeMoMa	exon	6100324	6100557	.	+	.	ID=nbis-exon-1363;Parent=PASSSERD00060.1;de=true;minCov=669;pc=1
Z	GeMoMa	exon	6103203	6103664	.	+	.	ID=nbis-exon-1364;Parent=PASSSERD00060.1;de=true;minCov=669;pc=1
Z	GeMoMa	exon	6108059	6108141	.	+	.	ID=nbis-exon-1365;Parent=PASSSERD00060.1;de=true;minCov=669;pc=1
Z	GeMoMa	CDS	6084716	6084767	.	+	0	ID=cds-1287;Parent=PASSSERD00060.1;de=true;minCov=669;pc=1
Z	GeMoMa	CDS	6093921	6093969	.	+	2	ID=cds-1288;Parent=PASSSERD00060.1;ae=true;de=true;minCov=693;pc=1
Z	GeMoMa	CDS	6099116	6099369	.	+	1	ID=cds-1289;Parent=PASSSERD00060.1;ae=true;de=true;minCov=634;pc=1
Z	GeMoMa	CDS	6100324	6100557	.	+	2	ID=cds-1290;Parent=PASSSERD00060.1;ae=true;de=true;minCov=774;pc=1
Z	GeMoMa	CDS	6103203	6103402	.	+	2	ID=cds-1291;Parent=PASSSERD00060.1;ae=true;minCov=170;pc=1
Z	AnnotationFinalizer_	five_prime_UTR	6078080	6078391	.	+	.	ID=five_prime_utr-144;Parent=PASSSERD00060.1
Z	AnnotationFinalizer_	five_prime_UTR	6084540	6084715	.	+	.	ID=five_prime_utr-145;Parent=PASSSERD00060.1
Z	AnnotationFinalizer_	three_prime_UTR	6103403	6103664	.	+	.	ID=three_prime_utr-119;Parent=PASSSERD00060.1
Z	AnnotationFinalizer_	three_prime_UTR	6108059	6108141	.	+	.	ID=three_prime_utr-120;Parent=PASSSERD00060.1
Z	GeMoMa	mRNA	6078080	6108141	699	+	.	ID=PASSSERD00060.2;Parent=PASSSERD00060;aa=132;avgCov=709.4268;bestScore=699;ce=2;evidence=1;iAA=1;lpm=132;maxGap=0;maxScore=699;minCov=170;minSplitReads=856;nps=0;oldID=passerold_transcript:ENSPDOT00000018368_R1;pAA=1;prediction=1;raa=132;rce=2;ref-gene=passerold_gene:ENSPDOG00000012180;start=M;stop=*;sumWeight=0.8;tae=1;tde=1;tie=1;tpc=1
Z	GeMoMa	exon	6078080	6078391	.	+	.	ID=nbis-exon-1366;Parent=PASSSERD00060.2;de=true;minCov=774;pc=1
Z	GeMoMa	exon	6084540	6084767	.	+	.	ID=nbis-exon-1367;Parent=PASSSERD00060.2;de=true;minCov=774;pc=1
Z	GeMoMa	exon	6093921	6099369	.	+	.	ID=nbis-exon-1368;Parent=PASSSERD00060.2;de=true;minCov=774;pc=1
Z	GeMoMa	exon	6100324	6100557	.	+	.	ID=nbis-exon-1369;Parent=PASSSERD00060.2;de=true;minCov=774;pc=1
Z	GeMoMa	exon	6103203	6103664	.	+	.	ID=nbis-exon-1370;Parent=PASSSERD00060.2;de=true;minCov=774;pc=1
Z	GeMoMa	exon	6108059	6108141	.	+	.	ID=nbis-exon-1371;Parent=PASSSERD00060.2;de=true;minCov=774;pc=1
Z	GeMoMa	CDS	6100362	6100557	.	+	0	ID=cds-1292;Parent=PASSSERD00060.2;de=true;minCov=774;pc=1
Z	GeMoMa	CDS	6103203	6103402	.	+	2	ID=cds-1293;Parent=PASSSERD00060.2;ae=true;minCov=170;pc=1
Z	AnnotationFinalizer_	five_prime_UTR	6078080	6078391	.	+	.	ID=five_prime_utr-146;Parent=PASSSERD00060.2
Z	AnnotationFinalizer_	five_prime_UTR	6084540	6084767	.	+	.	ID=five_prime_utr-147;Parent=PASSSERD00060.2
Z	AnnotationFinalizer_	five_prime_UTR	6093921	6099369	.	+	.	ID=five_prime_utr-148;Parent=PASSSERD00060.2
Z	AnnotationFinalizer_	five_prime_UTR	6100324	6100361	.	+	.	ID=five_prime_utr-149;Parent=PASSSERD00060.2
Z	AnnotationFinalizer_	three_prime_UTR	6103403	6103664	.	+	.	ID=three_prime_utr-121;Parent=PASSSERD00060.2
Z	AnnotationFinalizer_	three_prime_UTR	6108059	6108141	.	+	.	ID=three_prime_utr-122;Parent=PASSSERD00060.2
Z	GAF	gene	6120858	6127231	.	+	.	ID=PASSSERD00061;combinedEvidence=4;complete=1;maxEvidence=4;maxTie=1.0;transcripts=1
Z	GeMoMa	mRNA	6120858	6127231	839	+	.	ID=PASSSERD00061.1;Parent=PASSSERD00061;aa=157;alternative="onychos_gene-NXNL2,passerold_gene:ENSPDOG00000007842,pyrgi_gene-NXNL2";avgCov=14.9639;bestScore=839;ce=2;evidence=4;iAA=1;lpm=157;maxGap=0;maxScore=839;minCov=8;minSplitReads=8;nps=0;oldID=montanus_rna-XM_039724139.1_R0;pAA=1;prediction=0;raa=157;rce=2;ref-gene=montanus_gene-NXNL2;start=M;stop=*;sumWeight=3.6;tae=1;tde=1;tie=1;tpc=1
Z	GeMoMa	exon	6120858	6121176	.	+	.	ID=nbis-exon-1372;Parent=PASSSERD00061.1;de=true;minCov=8;pc=1
Z	GeMoMa	exon	6126698	6127231	.	+	.	ID=nbis-exon-1373;Parent=PASSSERD00061.1;de=true;minCov=8;pc=1
Z	GeMoMa	CDS	6120875	6121176	.	+	0	ID=cds-1294;Parent=PASSSERD00061.1;de=true;minCov=8;pc=1
Z	GeMoMa	CDS	6126698	6126866	.	+	1	ID=cds-1295;Parent=PASSSERD00061.1;ae=true;minCov=8;pc=1
Z	AnnotationFinalizer_	five_prime_UTR	6120858	6120874	.	+	.	ID=five_prime_utr-150;Parent=PASSSERD00061.1
Z	AnnotationFinalizer_	three_prime_UTR	6126867	6127231	.	+	.	ID=three_prime_utr-123;Parent=PASSSERD00061.1
Z	GAF	gene	6264663	6274647	.	+	.	ID=PASSSERD00062;combinedEvidence=4;complete=1;maxEvidence=4;maxTie=NA;transcripts=1
Z	GeMoMa	mRNA	6264663	6274647	1959	+	.	ID=PASSSERD00062.1;Parent=PASSSERD00062;aa=382;alternative="onychos_gene-S1PR3,passerold_gene:ENSPDOG00000007848,pyrgi_gene-S1PR3";avgCov=71.5969;bestScore=1959;ce=1;evidence=4;iAA=1;lpm=382;maxGap=0;maxScore=1959;minCov=43;minSplitReads=NA;nps=0;oldID=montanus_rna-XM_039724183.1_R0;pAA=1;prediction=0;raa=382;rce=1;ref-gene=montanus_gene-S1PR3;start=M;stop=*;sumWeight=3.6;tae=NA;tde=NA;tie=NA;tpc=1
Z	GeMoMa	exon	6264663	6264860	.	+	.	ID=nbis-exon-1374;Parent=PASSSERD00062.1;minCov=43;pc=1
Z	GeMoMa	exon	6270089	6274647	.	+	.	ID=nbis-exon-1375;Parent=PASSSERD00062.1;minCov=43;pc=1
Z	GeMoMa	CDS	6270271	6271416	.	+	0	ID=cds-1296;Parent=PASSSERD00062.1;minCov=43;pc=1
Z	AnnotationFinalizer_	five_prime_UTR	6264663	6264860	.	+	.	ID=five_prime_utr-151;Parent=PASSSERD00062.1
Z	AnnotationFinalizer_	five_prime_UTR	6270089	6270270	.	+	.	ID=five_prime_utr-152;Parent=PASSSERD00062.1
Z	AnnotationFinalizer_	three_prime_UTR	6271417	6274647	.	+	.	ID=three_prime_utr-124;Parent=PASSSERD00062.1
Z	GAF	gene	6283755	6348744	.	-	.	ID=PASSSERD00063;combinedEvidence=4;complete=4;maxEvidence=3;maxTie=0.1818;transcripts=4
Z	GeMoMa	mRNA	6283755	6335639	3090	-	.	ID=PASSSERD00063.1;Parent=PASSSERD00063;aa=623;alternative="onychos_gene-SHC3,pyrgi_gene-SHC3";avgCov=1.534;bestScore=3090;ce=12;evidence=3;iAA=0.9699;lpm=324;maxGap=8;maxScore=3238;minCov=0;minSplitReads=0;nps=0;oldID=montanus_rna-XM_039724102.1_R0;pAA=0.9762;prediction=0;raa=630;rce=12;ref-gene=montanus_gene-SHC3;start=M;stop=*;sumWeight=2.8;tae=0.2727;tde=0.2727;tie=0.1818;tpc=0.4874
Z	GeMoMa	exon	6283755	6283883	.	-	.	ID=nbis-exon-1376;Parent=PASSSERD00063.1;de=false;minCov=1;pc=1
Z	GeMoMa	exon	6286940	6287226	.	-	.	ID=nbis-exon-1377;Parent=PASSSERD00063.1;de=false;minCov=1;pc=1
Z	GeMoMa	exon	6289359	6289553	.	-	.	ID=nbis-exon-1378;Parent=PASSSERD00063.1;de=false;minCov=1;pc=1
Z	GeMoMa	exon	6290419	6290515	.	-	.	ID=nbis-exon-1379;Parent=PASSSERD00063.1;de=false;minCov=1;pc=1
Z	GeMoMa	exon	6291493	6291646	.	-	.	ID=nbis-exon-1380;Parent=PASSSERD00063.1;de=false;minCov=1;pc=1
Z	GeMoMa	exon	6292701	6292827	.	-	.	ID=nbis-exon-1381;Parent=PASSSERD00063.1;de=false;minCov=1;pc=1
Z	GeMoMa	exon	6300252	6300290	.	-	.	ID=nbis-exon-1382;Parent=PASSSERD00063.1;de=false;minCov=1;pc=1
Z	GeMoMa	exon	6301063	6301108	.	-	.	ID=nbis-exon-1383;Parent=PASSSERD00063.1;de=false;minCov=1;pc=1
Z	GeMoMa	exon	6304246	6304365	.	-	.	ID=nbis-exon-1384;Parent=PASSSERD00063.1;de=false;minCov=1;pc=1
Z	GeMoMa	exon	6307007	6307070	.	-	.	ID=nbis-exon-1385;Parent=PASSSERD00063.1;de=false;minCov=1;pc=1
Z	GeMoMa	exon	6319273	6319343	.	-	.	ID=nbis-exon-1386;Parent=PASSSERD00063.1;de=false;minCov=1;pc=1
Z	GeMoMa	exon	6335078	6335639	.	-	.	ID=nbis-exon-1387;Parent=PASSSERD00063.1;de=false;minCov=1;pc=1
Z	GeMoMa	CDS	6283755	6283883	.	-	0	ID=cds-1308;Parent=PASSSERD00063.1;ae=false;minCov=0;pc=0
Z	GeMoMa	CDS	6286940	6287226	.	-	2	ID=cds-1307;Parent=PASSSERD00063.1;ae=true;de=false;minCov=0;pc=0.2787
Z	GeMoMa	CDS	6289359	6289553	.	-	2	ID=cds-1306;Parent=PASSSERD00063.1;ae=true;de=true;minCov=0;pc=0.8154
Z	GeMoMa	CDS	6290419	6290515	.	-	0	ID=cds-1305;Parent=PASSSERD00063.1;ae=false;de=true;minCov=0;pc=0.6289
Z	GeMoMa	CDS	6291493	6291646	.	-	1	ID=cds-1304;Parent=PASSSERD00063.1;ae=false;de=false;minCov=0;pc=0
Z	GeMoMa	CDS	6292701	6292827	.	-	2	ID=cds-1303;Parent=PASSSERD00063.1;ae=false;de=false;minCov=0;pc=0
Z	GeMoMa	CDS	6300252	6300290	.	-	2	ID=cds-1302;Parent=PASSSERD00063.1;ae=false;de=false;minCov=0;pc=0
Z	GeMoMa	CDS	6301063	6301108	.	-	0	ID=cds-1301;Parent=PASSSERD00063.1;ae=false;de=false;minCov=0;pc=0
Z	GeMoMa	CDS	6304246	6304365	.	-	0	ID=cds-1300;Parent=PASSSERD00063.1;ae=false;de=false;minCov=0;pc=0
Z	GeMoMa	CDS	6307007	6307070	.	-	1	ID=cds-1299;Parent=PASSSERD00063.1;ae=false;de=false;minCov=0;pc=0
Z	GeMoMa	CDS	6319273	6319343	.	-	0	ID=cds-1298;Parent=PASSSERD00063.1;ae=true;de=true;minCov=3;pc=1
Z	GeMoMa	CDS	6335078	6335617	.	-	0	ID=cds-1297;Parent=PASSSERD00063.1;de=false;minCov=1;pc=1
Z	AnnotationFinalizer_	five_prime_UTR	6335618	6335639	.	-	.	ID=five_prime_utr-153;Parent=PASSSERD00063.1
Z	GeMoMa	mRNA	6283755	6335639	1210	-	.	ID=PASSSERD00063.2;Parent=PASSSERD00063;aa=606;alternative="montanus_gene-SHC1,onychos_gene-SHC1,pyrgi_gene-SHC1";avgCov=1.5435;bestScore=3185;ce=11;evidence=3;iAA=0.4775;lpm=30;maxGap=25;maxScore=3198;minCov=0;minSplitReads=0;nps=0;oldID=montanus_rna-XM_039702092.1_R1;pAA=0.6589;prediction=1;raa=611;rce=12;ref-gene=montanus_gene-SHC1;start=M;stop=*;sumWeight=2.8;tae=0.3;tde=0.2;tie=0.1;tpc=0.4675
Z	GeMoMa	exon	6283755	6283883	.	-	.	ID=nbis-exon-1388;Parent=PASSSERD00063.2;de=false;minCov=1;pc=1
Z	GeMoMa	exon	6286940	6287226	.	-	.	ID=nbis-exon-1389;Parent=PASSSERD00063.2;de=false;minCov=1;pc=1
Z	GeMoMa	exon	6289359	6289553	.	-	.	ID=nbis-exon-1390;Parent=PASSSERD00063.2;de=false;minCov=1;pc=1
Z	GeMoMa	exon	6291489	6291646	.	-	.	ID=nbis-exon-1391;Parent=PASSSERD00063.2;de=false;minCov=1;pc=1
Z	GeMoMa	exon	6292701	6292827	.	-	.	ID=nbis-exon-1392;Parent=PASSSERD00063.2;de=false;minCov=1;pc=1
Z	GeMoMa	exon	6300210	6300290	.	-	.	ID=nbis-exon-1393;Parent=PASSSERD00063.2;de=false;minCov=1;pc=1
Z	GeMoMa	exon	6301063	6301108	.	-	.	ID=nbis-exon-1394;Parent=PASSSERD00063.2;de=false;minCov=1;pc=1
Z	GeMoMa	exon	6304246	6304365	.	-	.	ID=nbis-exon-1395;Parent=PASSSERD00063.2;de=false;minCov=1;pc=1
Z	GeMoMa	exon	6307007	6307070	.	-	.	ID=nbis-exon-1396;Parent=PASSSERD00063.2;de=false;minCov=1;pc=1
Z	GeMoMa	exon	6319273	6319343	.	-	.	ID=nbis-exon-1397;Parent=PASSSERD00063.2;de=false;minCov=1;pc=1
Z	GeMoMa	exon	6335078	6335639	.	-	.	ID=nbis-exon-1398;Parent=PASSSERD00063.2;de=false;minCov=1;pc=1
Z	GeMoMa	CDS	6283755	6283883	.	-	0	ID=cds-1319;Parent=PASSSERD00063.2;ae=false;minCov=0;pc=0
Z	GeMoMa	CDS	6286940	6287226	.	-	2	ID=cds-1318;Parent=PASSSERD00063.2;ae=true;de=false;minCov=0;pc=0.2787
Z	GeMoMa	CDS	6289359	6289553	.	-	2	ID=cds-1317;Parent=PASSSERD00063.2;ae=true;de=true;minCov=0;pc=0.8154
Z	GeMoMa	CDS	6291489	6291646	.	-	1	ID=cds-1316;Parent=PASSSERD00063.2;ae=false;de=false;minCov=0;pc=0
Z	GeMoMa	CDS	6292701	6292827	.	-	2	ID=cds-1315;Parent=PASSSERD00063.2;ae=false;de=false;minCov=0;pc=0
Z	GeMoMa	CDS	6300210	6300290	.	-	2	ID=cds-1314;Parent=PASSSERD00063.2;ae=false;de=false;minCov=0;pc=0
Z	GeMoMa	CDS	6301063	6301108	.	-	0	ID=cds-1313;Parent=PASSSERD00063.2;ae=false;de=false;minCov=0;pc=0
Z	GeMoMa	CDS	6304246	6304365	.	-	0	ID=cds-1312;Parent=PASSSERD00063.2;ae=false;de=false;minCov=0;pc=0
Z	GeMoMa	CDS	6307007	6307070	.	-	1	ID=cds-1311;Parent=PASSSERD00063.2;ae=false;de=false;minCov=0;pc=0
Z	GeMoMa	CDS	6319273	6319343	.	-	0	ID=cds-1310;Parent=PASSSERD00063.2;ae=true;de=true;minCov=3;pc=1
Z	GeMoMa	CDS	6335078	6335617	.	-	0	ID=cds-1309;Parent=PASSSERD00063.2;de=false;minCov=1;pc=1
Z	AnnotationFinalizer_	five_prime_UTR	6335618	6335639	.	-	.	ID=five_prime_utr-154;Parent=PASSSERD00063.2
Z	GeMoMa	mRNA	6283755	6335639	1001	-	.	ID=PASSSERD00063.3;Parent=PASSSERD00063;aa=580;alternative="montanus_gene-SHC1,pyrgi_gene-SHC1";avgCov=1.3833;bestScore=2519;ce=11;evidence=3;iAA=0.4439;lpm=30;maxGap=101;maxScore=2536;minCov=0;minSplitReads=0;nps=0;oldID=onychos_rna-XM_041397348.1_R2;pAA=0.5759;prediction=2;raa=479;rce=12;ref-gene=onychos_gene-SHC1;start=M;stop=*;sumWeight=2.8;tae=0.3;tde=0.2;tie=0.1;tpc=0.4437
Z	GeMoMa	exon	6283755	6283883	.	-	.	ID=nbis-exon-1399;Parent=PASSSERD00063.3;de=false;minCov=1;pc=1
Z	GeMoMa	exon	6286940	6287226	.	-	.	ID=nbis-exon-1400;Parent=PASSSERD00063.3;de=false;minCov=1;pc=1
Z	GeMoMa	exon	6289359	6289553	.	-	.	ID=nbis-exon-1401;Parent=PASSSERD00063.3;de=false;minCov=1;pc=1
Z	GeMoMa	exon	6291489	6291646	.	-	.	ID=nbis-exon-1402;Parent=PASSSERD00063.3;de=false;minCov=1;pc=1
Z	GeMoMa	exon	6292701	6292827	.	-	.	ID=nbis-exon-1403;Parent=PASSSERD00063.3;de=false;minCov=1;pc=1
Z	GeMoMa	exon	6300210	6300290	.	-	.	ID=nbis-exon-1404;Parent=PASSSERD00063.3;de=false;minCov=1;pc=1
Z	GeMoMa	exon	6301063	6301108	.	-	.	ID=nbis-exon-1405;Parent=PASSSERD00063.3;de=false;minCov=1;pc=1
Z	GeMoMa	exon	6304246	6304365	.	-	.	ID=nbis-exon-1406;Parent=PASSSERD00063.3;de=false;minCov=1;pc=1
Z	GeMoMa	exon	6307007	6307070	.	-	.	ID=nbis-exon-1407;Parent=PASSSERD00063.3;de=false;minCov=1;pc=1
Z	GeMoMa	exon	6319273	6319343	.	-	.	ID=nbis-exon-1408;Parent=PASSSERD00063.3;de=false;minCov=1;pc=1
Z	GeMoMa	exon	6335078	6335639	.	-	.	ID=nbis-exon-1409;Parent=PASSSERD00063.3;de=false;minCov=1;pc=1
Z	GeMoMa	CDS	6283755	6283883	.	-	0	ID=cds-1330;Parent=PASSSERD00063.3;ae=false;minCov=0;pc=0
Z	GeMoMa	CDS	6286940	6287226	.	-	2	ID=cds-1329;Parent=PASSSERD00063.3;ae=true;de=false;minCov=0;pc=0.2787
Z	GeMoMa	CDS	6289359	6289553	.	-	2	ID=cds-1328;Parent=PASSSERD00063.3;ae=true;de=true;minCov=0;pc=0.8154
Z	GeMoMa	CDS	6291489	6291646	.	-	1	ID=cds-1327;Parent=PASSSERD00063.3;ae=false;de=false;minCov=0;pc=0
Z	GeMoMa	CDS	6292701	6292827	.	-	2	ID=cds-1326;Parent=PASSSERD00063.3;ae=false;de=false;minCov=0;pc=0
Z	GeMoMa	CDS	6300210	6300290	.	-	2	ID=cds-1325;Parent=PASSSERD00063.3;ae=false;de=false;minCov=0;pc=0
Z	GeMoMa	CDS	6301063	6301108	.	-	0	ID=cds-1324;Parent=PASSSERD00063.3;ae=false;de=false;minCov=0;pc=0
Z	GeMoMa	CDS	6304246	6304365	.	-	0	ID=cds-1323;Parent=PASSSERD00063.3;ae=false;de=false;minCov=0;pc=0
Z	GeMoMa	CDS	6307007	6307070	.	-	1	ID=cds-1322;Parent=PASSSERD00063.3;ae=false;de=false;minCov=0;pc=0
Z	GeMoMa	CDS	6319273	6319343	.	-	0	ID=cds-1321;Parent=PASSSERD00063.3;ae=true;de=true;minCov=3;pc=1
Z	GeMoMa	CDS	6335078	6335539	.	-	0	ID=cds-1320;Parent=PASSSERD00063.3;de=false;minCov=1;pc=1
Z	AnnotationFinalizer_	five_prime_UTR	6335540	6335639	.	-	.	ID=five_prime_utr-155;Parent=PASSSERD00063.3
Z	GeMoMa	mRNA	6283755	6348744	1109	-	.	ID=PASSSERD00063.4;Parent=PASSSERD00063;aa=483;alternative="montanus_gene-SHC1";avgCov=0.8509;bestScore=2563;ce=12;evidence=2;iAA=0.5224;lpm=30;maxGap=25;maxScore=2563;minCov=0;minSplitReads=0;nps=0;oldID=passerold_transcript:ENSPDOT00000009550_R2;pAA=0.6842;prediction=2;raa=484;rce=13;ref-gene=passerold_gene:ENSPDOG00000006480;start=M;stop=*;sumWeight=1.6;tae=0.2727;tde=0.1818;tie=0.0909;tpc=0.332
Z	GeMoMa	exon	6283755	6283883	.	-	.	ID=nbis-exon-1410;Parent=PASSSERD00063.4;de=false;minCov=1;pc=1
Z	GeMoMa	exon	6286940	6287226	.	-	.	ID=nbis-exon-1411;Parent=PASSSERD00063.4;de=false;minCov=1;pc=1
Z	GeMoMa	exon	6289359	6289553	.	-	.	ID=nbis-exon-1412;Parent=PASSSERD00063.4;de=false;minCov=1;pc=1
Z	GeMoMa	exon	6291489	6291646	.	-	.	ID=nbis-exon-1413;Parent=PASSSERD00063.4;de=false;minCov=1;pc=1
Z	GeMoMa	exon	6292701	6292827	.	-	.	ID=nbis-exon-1414;Parent=PASSSERD00063.4;de=false;minCov=1;pc=1
Z	GeMoMa	exon	6300210	6300290	.	-	.	ID=nbis-exon-1415;Parent=PASSSERD00063.4;de=false;minCov=1;pc=1
Z	GeMoMa	exon	6301063	6301108	.	-	.	ID=nbis-exon-1416;Parent=PASSSERD00063.4;de=false;minCov=1;pc=1
Z	GeMoMa	exon	6304246	6304365	.	-	.	ID=nbis-exon-1417;Parent=PASSSERD00063.4;de=false;minCov=1;pc=1
Z	GeMoMa	exon	6307007	6307070	.	-	.	ID=nbis-exon-1418;Parent=PASSSERD00063.4;de=false;minCov=1;pc=1
Z	GeMoMa	exon	6319273	6319343	.	-	.	ID=nbis-exon-1419;Parent=PASSSERD00063.4;de=false;minCov=1;pc=1
Z	GeMoMa	exon	6335078	6335239	.	-	.	ID=nbis-exon-1420;Parent=PASSSERD00063.4;de=false;minCov=1;pc=1
Z	GeMoMa	exon	6348652	6348744	.	-	.	ID=nbis-exon-1421;Parent=PASSSERD00063.4;de=false;minCov=1;pc=1
Z	GeMoMa	CDS	6283755	6283883	.	-	0	ID=cds-1342;Parent=PASSSERD00063.4;ae=false;minCov=0;pc=0
Z	GeMoMa	CDS	6286940	6287226	.	-	2	ID=cds-1341;Parent=PASSSERD00063.4;ae=true;de=false;minCov=0;pc=0.2787
Z	GeMoMa	CDS	6289359	6289553	.	-	2	ID=cds-1340;Parent=PASSSERD00063.4;ae=true;de=true;minCov=0;pc=0.8154
Z	GeMoMa	CDS	6291489	6291646	.	-	1	ID=cds-1339;Parent=PASSSERD00063.4;ae=false;de=false;minCov=0;pc=0
Z	GeMoMa	CDS	6292701	6292827	.	-	2	ID=cds-1338;Parent=PASSSERD00063.4;ae=false;de=false;minCov=0;pc=0
Z	GeMoMa	CDS	6300210	6300290	.	-	2	ID=cds-1337;Parent=PASSSERD00063.4;ae=false;de=false;minCov=0;pc=0
Z	GeMoMa	CDS	6301063	6301108	.	-	0	ID=cds-1336;Parent=PASSSERD00063.4;ae=false;de=false;minCov=0;pc=0
Z	GeMoMa	CDS	6304246	6304365	.	-	0	ID=cds-1335;Parent=PASSSERD00063.4;ae=false;de=false;minCov=0;pc=0
Z	GeMoMa	CDS	6307007	6307070	.	-	1	ID=cds-1334;Parent=PASSSERD00063.4;ae=false;de=false;minCov=0;pc=0
Z	GeMoMa	CDS	6319273	6319343	.	-	0	ID=cds-1333;Parent=PASSSERD00063.4;ae=true;de=true;minCov=3;pc=1
Z	GeMoMa	CDS	6335078	6335239	.	-	0	ID=cds-1332;Parent=PASSSERD00063.4;ae=false;de=false;minCov=1;pc=1
Z	GeMoMa	CDS	6348652	6348660	.	-	0	ID=cds-1331;Parent=PASSSERD00063.4;de=false;minCov=1;pc=1
Z	AnnotationFinalizer_	five_prime_UTR	6348661	6348744	.	-	.	ID=five_prime_utr-156;Parent=PASSSERD00063.4
Z	GAF	gene	6370614	6372791	.	+	.	ID=PASSSERD00064;combinedEvidence=4;complete=2;maxEvidence=4;maxTie=1.0;transcripts=2
Z	GeMoMa	mRNA	6370614	6372791	434	+	.	ID=PASSSERD00064.1;Parent=PASSSERD00064;aa=80;alternative="montanus_gene-CKS1B,onychos_gene-CKS1B,onychos_gene-CKS2,passerold_gene:ENSPDOG00000007967,pyrgi_gene-CKS2";avgCov=3727.05;bestScore=434;ce=3;evidence=4;iAA=1;lpm=80;maxGap=0;maxScore=434;minCov=2510;minSplitReads=3604;nps=0;oldID=montanus_rna-XM_039724106.1_R0;pAA=1;prediction=0;raa=80;rce=3;ref-gene=montanus_gene-CKS2;start=M;stop=*;sumWeight=3.6;tae=1;tde=1;tie=1;tpc=1
Z	GeMoMa	exon	6370614	6370821	.	+	.	ID=nbis-exon-1422;Parent=PASSSERD00064.1;de=true;minCov=2510;pc=1
Z	GeMoMa	exon	6371616	6371743	.	+	.	ID=nbis-exon-1423;Parent=PASSSERD00064.1;de=true;minCov=2510;pc=1
Z	GeMoMa	exon	6372666	6372791	.	+	.	ID=nbis-exon-1424;Parent=PASSSERD00064.1;de=true;minCov=2510;pc=1
Z	GeMoMa	CDS	6370763	6370821	.	+	0	ID=cds-1343;Parent=PASSSERD00064.1;de=true;minCov=2510;pc=1
Z	GeMoMa	CDS	6371616	6371743	.	+	1	ID=cds-1344;Parent=PASSSERD00064.1;ae=true;de=true;minCov=3663;pc=1
Z	GeMoMa	CDS	6372666	6372718	.	+	2	ID=cds-1345;Parent=PASSSERD00064.1;ae=true;minCov=3212;pc=1
Z	AnnotationFinalizer_	five_prime_UTR	6370614	6370762	.	+	.	ID=five_prime_utr-157;Parent=PASSSERD00064.1
Z	AnnotationFinalizer_	three_prime_UTR	6372719	6372791	.	+	.	ID=three_prime_utr-125;Parent=PASSSERD00064.1
Z	GeMoMa	mRNA	6370614	6372791	191	+	.	ID=PASSSERD00064.2;Parent=PASSSERD00064;aa=58;avgCov=3875.5862;bestScore=401;ce=2;evidence=1;iAA=0.5625;lpm=17;maxGap=22;maxScore=436;minCov=3212;minSplitReads=3837;nps=0;oldID=pyrgi_rna-XM_041464968.1_R1;pAA=0.6125;prediction=1;raa=80;rce=1;ref-gene=pyrgi_gene-CKS1B;start=M;stop=*;sumWeight=1.0;tae=1;tde=1;tie=1;tpc=1
Z	GeMoMa	exon	6370614	6370821	.	+	.	ID=nbis-exon-1425;Parent=PASSSERD00064.2;de=true;minCov=3663;pc=1
Z	GeMoMa	exon	6371616	6371743	.	+	.	ID=nbis-exon-1426;Parent=PASSSERD00064.2;de=true;minCov=3663;pc=1
Z	GeMoMa	exon	6372666	6372791	.	+	.	ID=nbis-exon-1427;Parent=PASSSERD00064.2;de=true;minCov=3663;pc=1
Z	GeMoMa	CDS	6371623	6371743	.	+	0	ID=cds-1346;Parent=PASSSERD00064.2;de=true;minCov=3663;pc=1
Z	GeMoMa	CDS	6372666	6372718	.	+	2	ID=cds-1347;Parent=PASSSERD00064.2;ae=true;minCov=3212;pc=1
Z	AnnotationFinalizer_	five_prime_UTR	6370614	6370821	.	+	.	ID=five_prime_utr-158;Parent=PASSSERD00064.2
Z	AnnotationFinalizer_	five_prime_UTR	6371616	6371622	.	+	.	ID=five_prime_utr-159;Parent=PASSSERD00064.2
Z	AnnotationFinalizer_	three_prime_UTR	6372719	6372791	.	+	.	ID=three_prime_utr-126;Parent=PASSSERD00064.2
Z	GAF	gene	6370614	6399863	.	+	.	ID=PASSSERD00065;combinedEvidence=2;complete=2;maxEvidence=1;maxTie=1.0;transcripts=2
Z	GeMoMa	mRNA	6370614	6399863	4097	+	.	ID=PASSSERD00065.1;Parent=PASSSERD00065;aa=867;avgCov=2066.1522;bestScore=4097;ce=18;evidence=1;iAA=0.9357;lpm=184;maxGap=18;maxScore=4346;minCov=49;minSplitReads=0;nps=0;oldID=onychos_rna-XM_041398448.1_R0;pAA=0.9506;prediction=0;raa=848;rce=18;ref-gene=onychos_gene-SECISBP2;start=M;stop=*;sumWeight=1.0;tae=1;tde=0.9412;tie=0.9412;tpc=1
Z	GeMoMa	exon	6370614	6371121	.	+	.	ID=nbis-exon-1428;Parent=PASSSERD00065.1;de=false;minCov=57;pc=1
Z	GeMoMa	exon	6374871	6375016	.	+	.	ID=nbis-exon-1429;Parent=PASSSERD00065.1;de=false;minCov=57;pc=1
Z	GeMoMa	exon	6376856	6377048	.	+	.	ID=nbis-exon-1430;Parent=PASSSERD00065.1;de=false;minCov=57;pc=1
Z	GeMoMa	exon	6379023	6379152	.	+	.	ID=nbis-exon-1431;Parent=PASSSERD00065.1;de=false;minCov=57;pc=1
Z	GeMoMa	exon	6379693	6379847	.	+	.	ID=nbis-exon-1432;Parent=PASSSERD00065.1;de=false;minCov=57;pc=1
Z	GeMoMa	exon	6380045	6380132	.	+	.	ID=nbis-exon-1433;Parent=PASSSERD00065.1;de=false;minCov=57;pc=1
Z	GeMoMa	exon	6383123	6383259	.	+	.	ID=nbis-exon-1434;Parent=PASSSERD00065.1;de=false;minCov=57;pc=1
Z	GeMoMa	exon	6383784	6383942	.	+	.	ID=nbis-exon-1435;Parent=PASSSERD00065.1;de=false;minCov=57;pc=1
Z	GeMoMa	exon	6386662	6386763	.	+	.	ID=nbis-exon-1436;Parent=PASSSERD00065.1;de=false;minCov=57;pc=1
Z	GeMoMa	exon	6388079	6388198	.	+	.	ID=nbis-exon-1437;Parent=PASSSERD00065.1;de=false;minCov=57;pc=1
Z	GeMoMa	exon	6389373	6389505	.	+	.	ID=nbis-exon-1438;Parent=PASSSERD00065.1;de=false;minCov=57;pc=1
Z	GeMoMa	exon	6391991	6392160	.	+	.	ID=nbis-exon-1439;Parent=PASSSERD00065.1;de=false;minCov=57;pc=1
Z	GeMoMa	exon	6392921	6393062	.	+	.	ID=nbis-exon-1440;Parent=PASSSERD00065.1;de=false;minCov=57;pc=1
Z	GeMoMa	exon	6393510	6393639	.	+	.	ID=nbis-exon-1441;Parent=PASSSERD00065.1;de=false;minCov=57;pc=1
Z	GeMoMa	exon	6395452	6395672	.	+	.	ID=nbis-exon-1442;Parent=PASSSERD00065.1;de=false;minCov=57;pc=1
Z	GeMoMa	exon	6396391	6396545	.	+	.	ID=nbis-exon-1443;Parent=PASSSERD00065.1;de=false;minCov=57;pc=1
Z	GeMoMa	exon	6396991	6397192	.	+	.	ID=nbis-exon-1444;Parent=PASSSERD00065.1;de=false;minCov=57;pc=1
Z	GeMoMa	exon	6397971	6399863	.	+	.	ID=nbis-exon-1445;Parent=PASSSERD00065.1;de=false;minCov=57;pc=1
Z	GeMoMa	CDS	6371014	6371121	.	+	0	ID=cds-1348;Parent=PASSSERD00065.1;de=false;minCov=57;pc=1
Z	GeMoMa	CDS	6374871	6375016	.	+	0	ID=cds-1349;Parent=PASSSERD00065.1;ae=true;de=true;minCov=49;pc=1
Z	GeMoMa	CDS	6376856	6377048	.	+	1	ID=cds-1350;Parent=PASSSERD00065.1;ae=true;de=true;minCov=1499;pc=1
Z	GeMoMa	CDS	6379023	6379152	.	+	0	ID=cds-1351;Parent=PASSSERD00065.1;ae=true;de=true;minCov=1490;pc=1
Z	GeMoMa	CDS	6379693	6379847	.	+	2	ID=cds-1352;Parent=PASSSERD00065.1;ae=true;de=true;minCov=1649;pc=1
Z	GeMoMa	CDS	6380045	6380132	.	+	0	ID=cds-1353;Parent=PASSSERD00065.1;ae=true;de=true;minCov=1632;pc=1
Z	GeMoMa	CDS	6383123	6383259	.	+	2	ID=cds-1354;Parent=PASSSERD00065.1;ae=true;de=true;minCov=1397;pc=1
Z	GeMoMa	CDS	6383784	6383942	.	+	0	ID=cds-1355;Parent=PASSSERD00065.1;ae=true;de=true;minCov=1371;pc=1
Z	GeMoMa	CDS	6386662	6386763	.	+	0	ID=cds-1356;Parent=PASSSERD00065.1;ae=true;de=true;minCov=1980;pc=1
Z	GeMoMa	CDS	6388079	6388198	.	+	0	ID=cds-1357;Parent=PASSSERD00065.1;ae=true;de=true;minCov=1975;pc=1
Z	GeMoMa	CDS	6389373	6389505	.	+	0	ID=cds-1358;Parent=PASSSERD00065.1;ae=true;de=true;minCov=2151;pc=1
Z	GeMoMa	CDS	6391991	6392160	.	+	2	ID=cds-1359;Parent=PASSSERD00065.1;ae=true;de=true;minCov=2203;pc=1
Z	GeMoMa	CDS	6392921	6393062	.	+	0	ID=cds-1360;Parent=PASSSERD00065.1;ae=true;de=true;minCov=2232;pc=1
Z	GeMoMa	CDS	6393510	6393639	.	+	2	ID=cds-1361;Parent=PASSSERD00065.1;ae=true;de=true;minCov=2169;pc=1
Z	GeMoMa	CDS	6395452	6395672	.	+	1	ID=cds-1362;Parent=PASSSERD00065.1;ae=true;de=true;minCov=1751;pc=1
Z	GeMoMa	CDS	6396391	6396545	.	+	2	ID=cds-1363;Parent=PASSSERD00065.1;ae=true;de=true;minCov=2516;pc=1
Z	GeMoMa	CDS	6396991	6397192	.	+	0	ID=cds-1364;Parent=PASSSERD00065.1;ae=true;de=true;minCov=2716;pc=1
Z	GeMoMa	CDS	6397971	6398080	.	+	2	ID=cds-1365;Parent=PASSSERD00065.1;ae=true;minCov=2914;pc=1
Z	AnnotationFinalizer_	five_prime_UTR	6370614	6371013	.	+	.	ID=five_prime_utr-160;Parent=PASSSERD00065.1
Z	AnnotationFinalizer_	three_prime_UTR	6398081	6399863	.	+	.	ID=three_prime_utr-127;Parent=PASSSERD00065.1
Z	GeMoMa	mRNA	6373840	6399863	4317	+	.	ID=PASSSERD00065.2;Parent=PASSSERD00065;aa=842;avgCov=2124.6132;bestScore=4317;ce=17;evidence=1;iAA=1;lpm=842;maxGap=0;maxScore=4317;minCov=7;minSplitReads=1395;nps=0;oldID=passerold_transcript:ENSPDOT00000011850_R0;pAA=1;prediction=0;raa=842;rce=17;ref-gene=passerold_gene:ENSPDOG00000007981;start=M;stop=*;sumWeight=0.8;tae=1;tde=1;tie=1;tpc=1
Z	GeMoMa	exon	6373840	6375016	.	+	.	ID=nbis-exon-1446;Parent=PASSSERD00065.2;de=true;minCov=7;pc=1
Z	GeMoMa	exon	6376856	6377048	.	+	.	ID=nbis-exon-1447;Parent=PASSSERD00065.2;de=true;minCov=7;pc=1
Z	GeMoMa	exon	6379023	6379152	.	+	.	ID=nbis-exon-1448;Parent=PASSSERD00065.2;de=true;minCov=7;pc=1
Z	GeMoMa	exon	6379693	6379847	.	+	.	ID=nbis-exon-1449;Parent=PASSSERD00065.2;de=true;minCov=7;pc=1
Z	GeMoMa	exon	6380045	6380132	.	+	.	ID=nbis-exon-1450;Parent=PASSSERD00065.2;de=true;minCov=7;pc=1
Z	GeMoMa	exon	6383123	6383259	.	+	.	ID=nbis-exon-1451;Parent=PASSSERD00065.2;de=true;minCov=7;pc=1
Z	GeMoMa	exon	6383784	6383942	.	+	.	ID=nbis-exon-1452;Parent=PASSSERD00065.2;de=true;minCov=7;pc=1
Z	GeMoMa	exon	6386662	6386763	.	+	.	ID=nbis-exon-1453;Parent=PASSSERD00065.2;de=true;minCov=7;pc=1
Z	GeMoMa	exon	6388079	6388198	.	+	.	ID=nbis-exon-1454;Parent=PASSSERD00065.2;de=true;minCov=7;pc=1
Z	GeMoMa	exon	6389373	6389505	.	+	.	ID=nbis-exon-1455;Parent=PASSSERD00065.2;de=true;minCov=7;pc=1
Z	GeMoMa	exon	6391991	6392160	.	+	.	ID=nbis-exon-1456;Parent=PASSSERD00065.2;de=true;minCov=7;pc=1
Z	GeMoMa	exon	6392921	6393062	.	+	.	ID=nbis-exon-1457;Parent=PASSSERD00065.2;de=true;minCov=7;pc=1
Z	GeMoMa	exon	6393510	6393639	.	+	.	ID=nbis-exon-1458;Parent=PASSSERD00065.2;de=true;minCov=7;pc=1
Z	GeMoMa	exon	6395452	6395672	.	+	.	ID=nbis-exon-1459;Parent=PASSSERD00065.2;de=true;minCov=7;pc=1
Z	GeMoMa	exon	6396391	6396545	.	+	.	ID=nbis-exon-1460;Parent=PASSSERD00065.2;de=true;minCov=7;pc=1
Z	GeMoMa	exon	6396991	6397192	.	+	.	ID=nbis-exon-1461;Parent=PASSSERD00065.2;de=true;minCov=7;pc=1
Z	GeMoMa	exon	6397971	6399863	.	+	.	ID=nbis-exon-1462;Parent=PASSSERD00065.2;de=true;minCov=7;pc=1
Z	GeMoMa	CDS	6374838	6375016	.	+	0	ID=cds-1366;Parent=PASSSERD00065.2;de=true;minCov=7;pc=1
Z	GeMoMa	CDS	6376856	6377048	.	+	1	ID=cds-1367;Parent=PASSSERD00065.2;ae=true;de=true;minCov=1499;pc=1
Z	GeMoMa	CDS	6379023	6379152	.	+	0	ID=cds-1368;Parent=PASSSERD00065.2;ae=true;de=true;minCov=1490;pc=1
Z	GeMoMa	CDS	6379693	6379847	.	+	2	ID=cds-1369;Parent=PASSSERD00065.2;ae=true;de=true;minCov=1649;pc=1
Z	GeMoMa	CDS	6380045	6380132	.	+	0	ID=cds-1370;Parent=PASSSERD00065.2;ae=true;de=true;minCov=1632;pc=1
Z	GeMoMa	CDS	6383123	6383259	.	+	2	ID=cds-1371;Parent=PASSSERD00065.2;ae=true;de=true;minCov=1397;pc=1
Z	GeMoMa	CDS	6383784	6383942	.	+	0	ID=cds-1372;Parent=PASSSERD00065.2;ae=true;de=true;minCov=1371;pc=1
Z	GeMoMa	CDS	6386662	6386763	.	+	0	ID=cds-1373;Parent=PASSSERD00065.2;ae=true;de=true;minCov=1980;pc=1
Z	GeMoMa	CDS	6388079	6388198	.	+	0	ID=cds-1374;Parent=PASSSERD00065.2;ae=true;de=true;minCov=1975;pc=1
Z	GeMoMa	CDS	6389373	6389505	.	+	0	ID=cds-1375;Parent=PASSSERD00065.2;ae=true;de=true;minCov=2151;pc=1
Z	GeMoMa	CDS	6391991	6392160	.	+	2	ID=cds-1376;Parent=PASSSERD00065.2;ae=true;de=true;minCov=2203;pc=1
Z	GeMoMa	CDS	6392921	6393062	.	+	0	ID=cds-1377;Parent=PASSSERD00065.2;ae=true;de=true;minCov=2232;pc=1
Z	GeMoMa	CDS	6393510	6393639	.	+	2	ID=cds-1378;Parent=PASSSERD00065.2;ae=true;de=true;minCov=2169;pc=1
Z	GeMoMa	CDS	6395452	6395672	.	+	1	ID=cds-1379;Parent=PASSSERD00065.2;ae=true;de=true;minCov=1751;pc=1
Z	GeMoMa	CDS	6396391	6396545	.	+	2	ID=cds-1380;Parent=PASSSERD00065.2;ae=true;de=true;minCov=2516;pc=1
Z	GeMoMa	CDS	6396991	6397192	.	+	0	ID=cds-1381;Parent=PASSSERD00065.2;ae=true;de=true;minCov=2716;pc=1
Z	GeMoMa	CDS	6397971	6398080	.	+	2	ID=cds-1382;Parent=PASSSERD00065.2;ae=true;minCov=2914;pc=1
Z	AnnotationFinalizer_	five_prime_UTR	6373840	6374837	.	+	.	ID=five_prime_utr-161;Parent=PASSSERD00065.2
Z	AnnotationFinalizer_	three_prime_UTR	6398081	6399863	.	+	.	ID=three_prime_utr-128;Parent=PASSSERD00065.2
Z	GAF	gene	6399930	6445147	.	-	.	ID=PASSSERD00066;combinedEvidence=4;complete=6;maxEvidence=4;maxTie=1.0;transcripts=6
Z	GeMoMa	mRNA	6399930	6445147	4461	-	.	ID=PASSSERD00066.1;Parent=PASSSERD00066;aa=841;alternative="montanus_gene-SEMA4D,onychos_gene-SEMA4D,pyrgi_gene-SEMA4D";avgCov=158.822;bestScore=4461;ce=18;evidence=4;iAA=1;lpm=841;maxGap=0;maxScore=4461;minCov=56;minSplitReads=8;nps=0;oldID=passerold_transcript:ENSPDOT00000011887_R0;pAA=1;prediction=0;raa=841;rce=18;ref-gene=passerold_gene:ENSPDOG00000008008;start=M;stop=*;sumWeight=3.6;tae=1;tde=1;tie=1;tpc=1
Z	GeMoMa	exon	6399930	6401861	.	-	.	ID=nbis-exon-1463;Parent=PASSSERD00066.1;de=true;minCov=98;pc=1
Z	GeMoMa	exon	6402369	6402466	.	-	.	ID=nbis-exon-1464;Parent=PASSSERD00066.1;de=true;minCov=98;pc=1
Z	GeMoMa	exon	6405079	6405288	.	-	.	ID=nbis-exon-1465;Parent=PASSSERD00066.1;de=true;minCov=98;pc=1
Z	GeMoMa	exon	6416330	6416536	.	-	.	ID=nbis-exon-1466;Parent=PASSSERD00066.1;de=true;minCov=98;pc=1
Z	GeMoMa	exon	6419016	6419342	.	-	.	ID=nbis-exon-1467;Parent=PASSSERD00066.1;de=true;minCov=98;pc=1
Z	GeMoMa	exon	6420453	6420496	.	-	.	ID=nbis-exon-1468;Parent=PASSSERD00066.1;de=true;minCov=98;pc=1
Z	GeMoMa	exon	6420717	6420889	.	-	.	ID=nbis-exon-1469;Parent=PASSSERD00066.1;de=true;minCov=98;pc=1
Z	GeMoMa	exon	6423868	6423983	.	-	.	ID=nbis-exon-1470;Parent=PASSSERD00066.1;de=true;minCov=98;pc=1
Z	GeMoMa	exon	6424380	6424602	.	-	.	ID=nbis-exon-1471;Parent=PASSSERD00066.1;de=true;minCov=98;pc=1
Z	GeMoMa	exon	6425366	6425522	.	-	.	ID=nbis-exon-1472;Parent=PASSSERD00066.1;de=true;minCov=98;pc=1
Z	GeMoMa	exon	6425650	6425825	.	-	.	ID=nbis-exon-1473;Parent=PASSSERD00066.1;de=true;minCov=98;pc=1
Z	GeMoMa	exon	6427554	6427705	.	-	.	ID=nbis-exon-1474;Parent=PASSSERD00066.1;de=true;minCov=98;pc=1
Z	GeMoMa	exon	6428611	6428724	.	-	.	ID=nbis-exon-1475;Parent=PASSSERD00066.1;de=true;minCov=98;pc=1
Z	GeMoMa	exon	6429664	6429757	.	-	.	ID=nbis-exon-1476;Parent=PASSSERD00066.1;de=true;minCov=98;pc=1
Z	GeMoMa	exon	6430870	6430968	.	-	.	ID=nbis-exon-1477;Parent=PASSSERD00066.1;de=true;minCov=98;pc=1
Z	GeMoMa	exon	6433176	6433238	.	-	.	ID=nbis-exon-1478;Parent=PASSSERD00066.1;de=true;minCov=98;pc=1
Z	GeMoMa	exon	6434393	6434538	.	-	.	ID=nbis-exon-1479;Parent=PASSSERD00066.1;de=true;minCov=98;pc=1
Z	GeMoMa	exon	6436786	6437179	.	-	.	ID=nbis-exon-1480;Parent=PASSSERD00066.1;de=true;minCov=98;pc=1
Z	GeMoMa	exon	6445036	6445147	.	-	.	ID=nbis-exon-1481;Parent=PASSSERD00066.1;de=true;minCov=98;pc=1
Z	GeMoMa	CDS	6401832	6401861	.	-	0	ID=cds-1400;Parent=PASSSERD00066.1;ae=true;minCov=177;pc=1
Z	GeMoMa	CDS	6402369	6402466	.	-	2	ID=cds-1399;Parent=PASSSERD00066.1;ae=true;de=true;minCov=174;pc=1
Z	GeMoMa	CDS	6405079	6405288	.	-	2	ID=cds-1398;Parent=PASSSERD00066.1;ae=true;de=true;minCov=114;pc=1
Z	GeMoMa	CDS	6416330	6416536	.	-	2	ID=cds-1397;Parent=PASSSERD00066.1;ae=true;de=true;minCov=87;pc=1
Z	GeMoMa	CDS	6419016	6419342	.	-	2	ID=cds-1396;Parent=PASSSERD00066.1;ae=true;de=true;minCov=56;pc=1
Z	GeMoMa	CDS	6420453	6420496	.	-	1	ID=cds-1395;Parent=PASSSERD00066.1;ae=true;de=true;minCov=172;pc=1
Z	GeMoMa	CDS	6420717	6420889	.	-	0	ID=cds-1394;Parent=PASSSERD00066.1;ae=true;de=true;minCov=174;pc=1
Z	GeMoMa	CDS	6423868	6423983	.	-	2	ID=cds-1393;Parent=PASSSERD00066.1;ae=true;de=true;minCov=195;pc=1
Z	GeMoMa	CDS	6424380	6424602	.	-	0	ID=cds-1392;Parent=PASSSERD00066.1;ae=true;de=true;minCov=192;pc=1
Z	GeMoMa	CDS	6425366	6425522	.	-	1	ID=cds-1391;Parent=PASSSERD00066.1;ae=true;de=true;minCov=186;pc=1
Z	GeMoMa	CDS	6425650	6425825	.	-	0	ID=cds-1390;Parent=PASSSERD00066.1;ae=true;de=true;minCov=135;pc=1
Z	GeMoMa	CDS	6427554	6427705	.	-	2	ID=cds-1389;Parent=PASSSERD00066.1;ae=true;de=true;minCov=141;pc=1
Z	GeMoMa	CDS	6428611	6428724	.	-	2	ID=cds-1388;Parent=PASSSERD00066.1;ae=true;de=true;minCov=136;pc=1
Z	GeMoMa	CDS	6429664	6429757	.	-	0	ID=cds-1387;Parent=PASSSERD00066.1;ae=true;de=true;minCov=133;pc=1
Z	GeMoMa	CDS	6430870	6430968	.	-	0	ID=cds-1386;Parent=PASSSERD00066.1;ae=true;de=true;minCov=121;pc=1
Z	GeMoMa	CDS	6433176	6433238	.	-	0	ID=cds-1385;Parent=PASSSERD00066.1;ae=true;de=true;minCov=100;pc=1
Z	GeMoMa	CDS	6434393	6434538	.	-	2	ID=cds-1384;Parent=PASSSERD00066.1;ae=true;de=true;minCov=89;pc=1
Z	GeMoMa	CDS	6436786	6436879	.	-	0	ID=cds-1383;Parent=PASSSERD00066.1;de=true;minCov=98;pc=1
Z	AnnotationFinalizer_	five_prime_UTR	6436880	6437179	.	-	.	ID=five_prime_utr-163;Parent=PASSSERD00066.1
Z	AnnotationFinalizer_	five_prime_UTR	6445036	6445147	.	-	.	ID=five_prime_utr-162;Parent=PASSSERD00066.1
Z	AnnotationFinalizer_	three_prime_UTR	6399930	6401831	.	-	.	ID=three_prime_utr-129;Parent=PASSSERD00066.1
Z	GeMoMa	mRNA	6399930	6445147	3901	-	.	ID=PASSSERD00066.2;Parent=PASSSERD00066;aa=732;alternative="montanus_gene-SEMA4D,onychos_gene-SEMA4D,pyrgi_gene-SEMA4D";avgCov=170.7404;bestScore=3901;ce=17;evidence=4;iAA=1;lpm=732;maxGap=0;maxScore=3901;minCov=87;minSplitReads=77;nps=0;oldID=passerold_transcript:ENSPDOT00000011923_R0;pAA=1;prediction=0;raa=732;rce=17;ref-gene=passerold_gene:ENSPDOG00000008008;start=M;stop=*;sumWeight=3.6;tae=1;tde=1;tie=1;tpc=1
Z	GeMoMa	exon	6399930	6401861	.	-	.	ID=nbis-exon-1482;Parent=PASSSERD00066.2;de=true;minCov=98;pc=1
Z	GeMoMa	exon	6402369	6402466	.	-	.	ID=nbis-exon-1483;Parent=PASSSERD00066.2;de=true;minCov=98;pc=1
Z	GeMoMa	exon	6405079	6405288	.	-	.	ID=nbis-exon-1484;Parent=PASSSERD00066.2;de=true;minCov=98;pc=1
Z	GeMoMa	exon	6416330	6416536	.	-	.	ID=nbis-exon-1485;Parent=PASSSERD00066.2;de=true;minCov=98;pc=1
Z	GeMoMa	exon	6420453	6420496	.	-	.	ID=nbis-exon-1486;Parent=PASSSERD00066.2;de=true;minCov=98;pc=1
Z	GeMoMa	exon	6420717	6420889	.	-	.	ID=nbis-exon-1487;Parent=PASSSERD00066.2;de=true;minCov=98;pc=1
Z	GeMoMa	exon	6423868	6423983	.	-	.	ID=nbis-exon-1488;Parent=PASSSERD00066.2;de=true;minCov=98;pc=1
Z	GeMoMa	exon	6424380	6424602	.	-	.	ID=nbis-exon-1489;Parent=PASSSERD00066.2;de=true;minCov=98;pc=1
Z	GeMoMa	exon	6425366	6425522	.	-	.	ID=nbis-exon-1490;Parent=PASSSERD00066.2;de=true;minCov=98;pc=1
Z	GeMoMa	exon	6425650	6425825	.	-	.	ID=nbis-exon-1491;Parent=PASSSERD00066.2;de=true;minCov=98;pc=1
Z	GeMoMa	exon	6427554	6427705	.	-	.	ID=nbis-exon-1492;Parent=PASSSERD00066.2;de=true;minCov=98;pc=1
Z	GeMoMa	exon	6428611	6428724	.	-	.	ID=nbis-exon-1493;Parent=PASSSERD00066.2;de=true;minCov=98;pc=1
Z	GeMoMa	exon	6429664	6429757	.	-	.	ID=nbis-exon-1494;Parent=PASSSERD00066.2;de=true;minCov=98;pc=1
Z	GeMoMa	exon	6430870	6430968	.	-	.	ID=nbis-exon-1495;Parent=PASSSERD00066.2;de=true;minCov=98;pc=1
Z	GeMoMa	exon	6433176	6433238	.	-	.	ID=nbis-exon-1496;Parent=PASSSERD00066.2;de=true;minCov=98;pc=1
Z	GeMoMa	exon	6434393	6434538	.	-	.	ID=nbis-exon-1497;Parent=PASSSERD00066.2;de=true;minCov=98;pc=1
Z	GeMoMa	exon	6436786	6437179	.	-	.	ID=nbis-exon-1498;Parent=PASSSERD00066.2;de=true;minCov=98;pc=1
Z	GeMoMa	exon	6445036	6445147	.	-	.	ID=nbis-exon-1499;Parent=PASSSERD00066.2;de=true;minCov=98;pc=1
Z	GeMoMa	CDS	6401832	6401861	.	-	0	ID=cds-1417;Parent=PASSSERD00066.2;ae=true;minCov=177;pc=1
Z	GeMoMa	CDS	6402369	6402466	.	-	2	ID=cds-1416;Parent=PASSSERD00066.2;ae=true;de=true;minCov=174;pc=1
Z	GeMoMa	CDS	6405079	6405288	.	-	2	ID=cds-1415;Parent=PASSSERD00066.2;ae=true;de=true;minCov=114;pc=1
Z	GeMoMa	CDS	6416330	6416536	.	-	2	ID=cds-1414;Parent=PASSSERD00066.2;ae=true;de=true;minCov=87;pc=1
Z	GeMoMa	CDS	6420453	6420496	.	-	1	ID=cds-1413;Parent=PASSSERD00066.2;ae=true;de=true;minCov=172;pc=1
Z	GeMoMa	CDS	6420717	6420889	.	-	0	ID=cds-1412;Parent=PASSSERD00066.2;ae=true;de=true;minCov=174;pc=1
Z	GeMoMa	CDS	6423868	6423983	.	-	2	ID=cds-1411;Parent=PASSSERD00066.2;ae=true;de=true;minCov=195;pc=1
Z	GeMoMa	CDS	6424380	6424602	.	-	0	ID=cds-1410;Parent=PASSSERD00066.2;ae=true;de=true;minCov=192;pc=1
Z	GeMoMa	CDS	6425366	6425522	.	-	1	ID=cds-1409;Parent=PASSSERD00066.2;ae=true;de=true;minCov=186;pc=1
Z	GeMoMa	CDS	6425650	6425825	.	-	0	ID=cds-1408;Parent=PASSSERD00066.2;ae=true;de=true;minCov=135;pc=1
Z	GeMoMa	CDS	6427554	6427705	.	-	2	ID=cds-1407;Parent=PASSSERD00066.2;ae=true;de=true;minCov=141;pc=1
Z	GeMoMa	CDS	6428611	6428724	.	-	2	ID=cds-1406;Parent=PASSSERD00066.2;ae=true;de=true;minCov=136;pc=1
Z	GeMoMa	CDS	6429664	6429757	.	-	0	ID=cds-1405;Parent=PASSSERD00066.2;ae=true;de=true;minCov=133;pc=1
Z	GeMoMa	CDS	6430870	6430968	.	-	0	ID=cds-1404;Parent=PASSSERD00066.2;ae=true;de=true;minCov=121;pc=1
Z	GeMoMa	CDS	6433176	6433238	.	-	0	ID=cds-1403;Parent=PASSSERD00066.2;ae=true;de=true;minCov=100;pc=1
Z	GeMoMa	CDS	6434393	6434538	.	-	2	ID=cds-1402;Parent=PASSSERD00066.2;ae=true;de=true;minCov=89;pc=1
Z	GeMoMa	CDS	6436786	6436879	.	-	0	ID=cds-1401;Parent=PASSSERD00066.2;de=true;minCov=98;pc=1
Z	AnnotationFinalizer_	five_prime_UTR	6436880	6437179	.	-	.	ID=five_prime_utr-165;Parent=PASSSERD00066.2
Z	AnnotationFinalizer_	five_prime_UTR	6445036	6445147	.	-	.	ID=five_prime_utr-164;Parent=PASSSERD00066.2
Z	AnnotationFinalizer_	three_prime_UTR	6399930	6401831	.	-	.	ID=three_prime_utr-130;Parent=PASSSERD00066.2
Z	GeMoMa	mRNA	6413698	6445147	3889	-	.	ID=PASSSERD00066.6;Parent=PASSSERD00066;aa=738;avgCov=153.5298;bestScore=3889;ce=16;evidence=1;iAA=0.9973;lpm=706;maxGap=0;maxScore=3905;minCov=10;minSplitReads=1;nps=0;oldID=montanus_rna-XM_039724237.1_R0;pAA=0.9986;prediction=0;raa=738;rce=16;ref-gene=montanus_gene-SEMA4D;start=M;stop=*;sumWeight=0.8;tae=1;tde=1;tie=1;tpc=1
Z	GeMoMa	exon	6413698	6414494	.	-	.	ID=nbis-exon-1549;Parent=PASSSERD00066.6;de=true;minCov=98;pc=1
Z	GeMoMa	exon	6416330	6416536	.	-	.	ID=nbis-exon-1550;Parent=PASSSERD00066.6;de=true;minCov=98;pc=1
Z	GeMoMa	exon	6419016	6419342	.	-	.	ID=nbis-exon-1551;Parent=PASSSERD00066.6;de=true;minCov=98;pc=1
Z	GeMoMa	exon	6420453	6420496	.	-	.	ID=nbis-exon-1552;Parent=PASSSERD00066.6;de=true;minCov=98;pc=1
Z	GeMoMa	exon	6420717	6420889	.	-	.	ID=nbis-exon-1553;Parent=PASSSERD00066.6;de=true;minCov=98;pc=1
Z	GeMoMa	exon	6423868	6423983	.	-	.	ID=nbis-exon-1554;Parent=PASSSERD00066.6;de=true;minCov=98;pc=1
Z	GeMoMa	exon	6424380	6424602	.	-	.	ID=nbis-exon-1555;Parent=PASSSERD00066.6;de=true;minCov=98;pc=1
Z	GeMoMa	exon	6425366	6425522	.	-	.	ID=nbis-exon-1556;Parent=PASSSERD00066.6;de=true;minCov=98;pc=1
Z	GeMoMa	exon	6425650	6425825	.	-	.	ID=nbis-exon-1557;Parent=PASSSERD00066.6;de=true;minCov=98;pc=1
Z	GeMoMa	exon	6427554	6427705	.	-	.	ID=nbis-exon-1558;Parent=PASSSERD00066.6;de=true;minCov=98;pc=1
Z	GeMoMa	exon	6428611	6428724	.	-	.	ID=nbis-exon-1559;Parent=PASSSERD00066.6;de=true;minCov=98;pc=1
Z	GeMoMa	exon	6429664	6429757	.	-	.	ID=nbis-exon-1560;Parent=PASSSERD00066.6;de=true;minCov=98;pc=1
Z	GeMoMa	exon	6430870	6430968	.	-	.	ID=nbis-exon-1561;Parent=PASSSERD00066.6;de=true;minCov=98;pc=1
Z	GeMoMa	exon	6433176	6433238	.	-	.	ID=nbis-exon-1562;Parent=PASSSERD00066.6;de=true;minCov=98;pc=1
Z	GeMoMa	exon	6434393	6434538	.	-	.	ID=nbis-exon-1563;Parent=PASSSERD00066.6;de=true;minCov=98;pc=1
Z	GeMoMa	exon	6436786	6437179	.	-	.	ID=nbis-exon-1564;Parent=PASSSERD00066.6;de=true;minCov=98;pc=1
Z	GeMoMa	exon	6445036	6445147	.	-	.	ID=nbis-exon-1565;Parent=PASSSERD00066.6;de=true;minCov=98;pc=1
Z	GeMoMa	CDS	6414466	6414494	.	-	2	ID=cds-1472;Parent=PASSSERD00066.6;ae=true;minCov=10;pc=1
Z	GeMoMa	CDS	6416330	6416536	.	-	2	ID=cds-1471;Parent=PASSSERD00066.6;ae=true;de=true;minCov=87;pc=1
Z	GeMoMa	CDS	6419016	6419342	.	-	2	ID=cds-1470;Parent=PASSSERD00066.6;ae=true;de=true;minCov=56;pc=1
Z	GeMoMa	CDS	6420453	6420496	.	-	1	ID=cds-1469;Parent=PASSSERD00066.6;ae=true;de=true;minCov=172;pc=1
Z	GeMoMa	CDS	6420717	6420889	.	-	0	ID=cds-1468;Parent=PASSSERD00066.6;ae=true;de=true;minCov=174;pc=1
Z	GeMoMa	CDS	6423868	6423983	.	-	2	ID=cds-1467;Parent=PASSSERD00066.6;ae=true;de=true;minCov=195;pc=1
Z	GeMoMa	CDS	6424380	6424602	.	-	0	ID=cds-1466;Parent=PASSSERD00066.6;ae=true;de=true;minCov=192;pc=1
Z	GeMoMa	CDS	6425366	6425522	.	-	1	ID=cds-1465;Parent=PASSSERD00066.6;ae=true;de=true;minCov=186;pc=1
Z	GeMoMa	CDS	6425650	6425825	.	-	0	ID=cds-1464;Parent=PASSSERD00066.6;ae=true;de=true;minCov=135;pc=1
Z	GeMoMa	CDS	6427554	6427705	.	-	2	ID=cds-1463;Parent=PASSSERD00066.6;ae=true;de=true;minCov=141;pc=1
Z	GeMoMa	CDS	6428611	6428724	.	-	2	ID=cds-1462;Parent=PASSSERD00066.6;ae=true;de=true;minCov=136;pc=1
Z	GeMoMa	CDS	6429664	6429757	.	-	0	ID=cds-1461;Parent=PASSSERD00066.6;ae=true;de=true;minCov=133;pc=1
Z	GeMoMa	CDS	6430870	6430968	.	-	0	ID=cds-1460;Parent=PASSSERD00066.6;ae=true;de=true;minCov=121;pc=1
Z	GeMoMa	CDS	6433176	6433238	.	-	0	ID=cds-1459;Parent=PASSSERD00066.6;ae=true;de=true;minCov=100;pc=1
Z	GeMoMa	CDS	6434393	6434538	.	-	2	ID=cds-1458;Parent=PASSSERD00066.6;ae=true;de=true;minCov=89;pc=1
Z	GeMoMa	CDS	6436786	6436879	.	-	0	ID=cds-1457;Parent=PASSSERD00066.6;de=true;minCov=98;pc=1
Z	AnnotationFinalizer_	five_prime_UTR	6436880	6437179	.	-	.	ID=five_prime_utr-177;Parent=PASSSERD00066.6
Z	AnnotationFinalizer_	five_prime_UTR	6445036	6445147	.	-	.	ID=five_prime_utr-176;Parent=PASSSERD00066.6
Z	AnnotationFinalizer_	three_prime_UTR	6413698	6414465	.	-	.	ID=three_prime_utr-137;Parent=PASSSERD00066.6
Z	GeMoMa	mRNA	6416773	6445147	4499	-	.	ID=PASSSERD00066.3;Parent=PASSSERD00066;aa=856;alternative="onychos_gene-SEMA4D,pyrgi_gene-SEMA4D";avgCov=144.0152;bestScore=4499;ce=14;evidence=3;iAA=1;lpm=856;maxGap=0;maxScore=4499;minCov=54;minSplitReads=84;nps=0;oldID=montanus_rna-XM_039724222.1_R0;pAA=1;prediction=0;raa=856;rce=14;ref-gene=montanus_gene-SEMA4D;start=M;stop=*;sumWeight=2.8;tae=1;tde=1;tie=1;tpc=1
Z	GeMoMa	exon	6416773	6417359	.	-	.	ID=nbis-exon-1500;Parent=PASSSERD00066.3;de=true;minCov=98;pc=1
Z	GeMoMa	exon	6418396	6419342	.	-	.	ID=nbis-exon-1501;Parent=PASSSERD00066.3;de=true;minCov=98;pc=1
Z	GeMoMa	exon	6420453	6420496	.	-	.	ID=nbis-exon-1502;Parent=PASSSERD00066.3;de=true;minCov=98;pc=1
Z	GeMoMa	exon	6420717	6420889	.	-	.	ID=nbis-exon-1503;Parent=PASSSERD00066.3;de=true;minCov=98;pc=1
Z	GeMoMa	exon	6423868	6423983	.	-	.	ID=nbis-exon-1504;Parent=PASSSERD00066.3;de=true;minCov=98;pc=1
Z	GeMoMa	exon	6424380	6424602	.	-	.	ID=nbis-exon-1505;Parent=PASSSERD00066.3;de=true;minCov=98;pc=1
Z	GeMoMa	exon	6425366	6425522	.	-	.	ID=nbis-exon-1506;Parent=PASSSERD00066.3;de=true;minCov=98;pc=1
Z	GeMoMa	exon	6425650	6425825	.	-	.	ID=nbis-exon-1507;Parent=PASSSERD00066.3;de=true;minCov=98;pc=1
Z	GeMoMa	exon	6427554	6427705	.	-	.	ID=nbis-exon-1508;Parent=PASSSERD00066.3;de=true;minCov=98;pc=1
Z	GeMoMa	exon	6428611	6428724	.	-	.	ID=nbis-exon-1509;Parent=PASSSERD00066.3;de=true;minCov=98;pc=1
Z	GeMoMa	exon	6429664	6429757	.	-	.	ID=nbis-exon-1510;Parent=PASSSERD00066.3;de=true;minCov=98;pc=1
Z	GeMoMa	exon	6430870	6430968	.	-	.	ID=nbis-exon-1511;Parent=PASSSERD00066.3;de=true;minCov=98;pc=1
Z	GeMoMa	exon	6433176	6433238	.	-	.	ID=nbis-exon-1512;Parent=PASSSERD00066.3;de=true;minCov=98;pc=1
Z	GeMoMa	exon	6434393	6434538	.	-	.	ID=nbis-exon-1513;Parent=PASSSERD00066.3;de=true;minCov=98;pc=1
Z	GeMoMa	exon	6436786	6437179	.	-	.	ID=nbis-exon-1514;Parent=PASSSERD00066.3;de=true;minCov=98;pc=1
Z	GeMoMa	exon	6445036	6445147	.	-	.	ID=nbis-exon-1515;Parent=PASSSERD00066.3;de=true;minCov=98;pc=1
Z	GeMoMa	CDS	6418426	6419342	.	-	2	ID=cds-1431;Parent=PASSSERD00066.3;ae=true;minCov=54;pc=1
Z	GeMoMa	CDS	6420453	6420496	.	-	1	ID=cds-1430;Parent=PASSSERD00066.3;ae=true;de=true;minCov=172;pc=1
Z	GeMoMa	CDS	6420717	6420889	.	-	0	ID=cds-1429;Parent=PASSSERD00066.3;ae=true;de=true;minCov=174;pc=1
Z	GeMoMa	CDS	6423868	6423983	.	-	2	ID=cds-1428;Parent=PASSSERD00066.3;ae=true;de=true;minCov=195;pc=1
Z	GeMoMa	CDS	6424380	6424602	.	-	0	ID=cds-1427;Parent=PASSSERD00066.3;ae=true;de=true;minCov=192;pc=1
Z	GeMoMa	CDS	6425366	6425522	.	-	1	ID=cds-1426;Parent=PASSSERD00066.3;ae=true;de=true;minCov=186;pc=1
Z	GeMoMa	CDS	6425650	6425825	.	-	0	ID=cds-1425;Parent=PASSSERD00066.3;ae=true;de=true;minCov=135;pc=1
Z	GeMoMa	CDS	6427554	6427705	.	-	2	ID=cds-1424;Parent=PASSSERD00066.3;ae=true;de=true;minCov=141;pc=1
Z	GeMoMa	CDS	6428611	6428724	.	-	2	ID=cds-1423;Parent=PASSSERD00066.3;ae=true;de=true;minCov=136;pc=1
Z	GeMoMa	CDS	6429664	6429757	.	-	0	ID=cds-1422;Parent=PASSSERD00066.3;ae=true;de=true;minCov=133;pc=1
Z	GeMoMa	CDS	6430870	6430968	.	-	0	ID=cds-1421;Parent=PASSSERD00066.3;ae=true;de=true;minCov=121;pc=1
Z	GeMoMa	CDS	6433176	6433238	.	-	0	ID=cds-1420;Parent=PASSSERD00066.3;ae=true;de=true;minCov=100;pc=1
Z	GeMoMa	CDS	6434393	6434538	.	-	2	ID=cds-1419;Parent=PASSSERD00066.3;ae=true;de=true;minCov=89;pc=1
Z	GeMoMa	CDS	6436786	6436879	.	-	0	ID=cds-1418;Parent=PASSSERD00066.3;de=true;minCov=98;pc=1
Z	AnnotationFinalizer_	five_prime_UTR	6436880	6437179	.	-	.	ID=five_prime_utr-167;Parent=PASSSERD00066.3
Z	AnnotationFinalizer_	five_prime_UTR	6445036	6445147	.	-	.	ID=five_prime_utr-166;Parent=PASSSERD00066.3
Z	AnnotationFinalizer_	three_prime_UTR	6416773	6417359	.	-	.	ID=three_prime_utr-132;Parent=PASSSERD00066.3
Z	AnnotationFinalizer_	three_prime_UTR	6418396	6418425	.	-	.	ID=three_prime_utr-131;Parent=PASSSERD00066.3
Z	GeMoMa	mRNA	6416773	6445147	3631	-	.	ID=PASSSERD00066.4;Parent=PASSSERD00066;aa=693;alternative="pyrgi_gene-SEMA4D";avgCov=150.0298;bestScore=3631;ce=10;evidence=2;iAA=1;lpm=693;maxGap=0;maxScore=3631;minCov=54;minSplitReads=84;nps=0;oldID=montanus_rna-XM_039724239.1_R0;pAA=1;prediction=0;raa=693;rce=10;ref-gene=montanus_gene-SEMA4D;start=M;stop=*;sumWeight=1.8;tae=1;tde=1;tie=1;tpc=1
Z	GeMoMa	exon	6416773	6417359	.	-	.	ID=nbis-exon-1516;Parent=PASSSERD00066.4;de=true;minCov=138;pc=1
Z	GeMoMa	exon	6418396	6419342	.	-	.	ID=nbis-exon-1517;Parent=PASSSERD00066.4;de=true;minCov=138;pc=1
Z	GeMoMa	exon	6420453	6420496	.	-	.	ID=nbis-exon-1518;Parent=PASSSERD00066.4;de=true;minCov=138;pc=1
Z	GeMoMa	exon	6420717	6420889	.	-	.	ID=nbis-exon-1519;Parent=PASSSERD00066.4;de=true;minCov=138;pc=1
Z	GeMoMa	exon	6423868	6423983	.	-	.	ID=nbis-exon-1520;Parent=PASSSERD00066.4;de=true;minCov=138;pc=1
Z	GeMoMa	exon	6424380	6424602	.	-	.	ID=nbis-exon-1521;Parent=PASSSERD00066.4;de=true;minCov=138;pc=1
Z	GeMoMa	exon	6425366	6425522	.	-	.	ID=nbis-exon-1522;Parent=PASSSERD00066.4;de=true;minCov=138;pc=1
Z	GeMoMa	exon	6425650	6425825	.	-	.	ID=nbis-exon-1523;Parent=PASSSERD00066.4;de=true;minCov=138;pc=1
Z	GeMoMa	exon	6427554	6427705	.	-	.	ID=nbis-exon-1524;Parent=PASSSERD00066.4;de=true;minCov=138;pc=1
Z	GeMoMa	exon	6428611	6428724	.	-	.	ID=nbis-exon-1525;Parent=PASSSERD00066.4;de=true;minCov=138;pc=1
Z	GeMoMa	exon	6429664	6429757	.	-	.	ID=nbis-exon-1526;Parent=PASSSERD00066.4;de=true;minCov=138;pc=1
Z	GeMoMa	exon	6430870	6430968	.	-	.	ID=nbis-exon-1527;Parent=PASSSERD00066.4;de=true;minCov=138;pc=1
Z	GeMoMa	exon	6433176	6433238	.	-	.	ID=nbis-exon-1528;Parent=PASSSERD00066.4;de=true;minCov=138;pc=1
Z	GeMoMa	exon	6434393	6434538	.	-	.	ID=nbis-exon-1529;Parent=PASSSERD00066.4;de=true;minCov=138;pc=1
Z	GeMoMa	exon	6436786	6437179	.	-	.	ID=nbis-exon-1530;Parent=PASSSERD00066.4;de=true;minCov=138;pc=1
Z	GeMoMa	exon	6445036	6445147	.	-	.	ID=nbis-exon-1531;Parent=PASSSERD00066.4;de=true;minCov=138;pc=1
Z	GeMoMa	CDS	6418426	6419342	.	-	2	ID=cds-1441;Parent=PASSSERD00066.4;ae=true;minCov=54;pc=1
Z	GeMoMa	CDS	6420453	6420496	.	-	1	ID=cds-1440;Parent=PASSSERD00066.4;ae=true;de=true;minCov=172;pc=1
Z	GeMoMa	CDS	6420717	6420889	.	-	0	ID=cds-1439;Parent=PASSSERD00066.4;ae=true;de=true;minCov=174;pc=1
Z	GeMoMa	CDS	6423868	6423983	.	-	2	ID=cds-1438;Parent=PASSSERD00066.4;ae=true;de=true;minCov=195;pc=1
Z	GeMoMa	CDS	6424380	6424602	.	-	0	ID=cds-1437;Parent=PASSSERD00066.4;ae=true;de=true;minCov=192;pc=1
Z	GeMoMa	CDS	6425366	6425522	.	-	1	ID=cds-1436;Parent=PASSSERD00066.4;ae=true;de=true;minCov=186;pc=1
Z	GeMoMa	CDS	6425650	6425825	.	-	0	ID=cds-1435;Parent=PASSSERD00066.4;ae=true;de=true;minCov=135;pc=1
Z	GeMoMa	CDS	6427554	6427705	.	-	2	ID=cds-1434;Parent=PASSSERD00066.4;ae=true;de=true;minCov=141;pc=1
Z	GeMoMa	CDS	6428611	6428724	.	-	2	ID=cds-1433;Parent=PASSSERD00066.4;ae=true;de=true;minCov=136;pc=1
Z	GeMoMa	CDS	6429664	6429670	.	-	0	ID=cds-1432;Parent=PASSSERD00066.4;de=true;minCov=138;pc=1
Z	AnnotationFinalizer_	five_prime_UTR	6429671	6429757	.	-	.	ID=five_prime_utr-173;Parent=PASSSERD00066.4
Z	AnnotationFinalizer_	five_prime_UTR	6430870	6430968	.	-	.	ID=five_prime_utr-172;Parent=PASSSERD00066.4
Z	AnnotationFinalizer_	five_prime_UTR	6433176	6433238	.	-	.	ID=five_prime_utr-171;Parent=PASSSERD00066.4
Z	AnnotationFinalizer_	five_prime_UTR	6434393	6434538	.	-	.	ID=five_prime_utr-170;Parent=PASSSERD00066.4
Z	AnnotationFinalizer_	five_prime_UTR	6436786	6437179	.	-	.	ID=five_prime_utr-169;Parent=PASSSERD00066.4
Z	AnnotationFinalizer_	five_prime_UTR	6445036	6445147	.	-	.	ID=five_prime_utr-168;Parent=PASSSERD00066.4
Z	AnnotationFinalizer_	three_prime_UTR	6416773	6417359	.	-	.	ID=three_prime_utr-134;Parent=PASSSERD00066.4
Z	AnnotationFinalizer_	three_prime_UTR	6418396	6418425	.	-	.	ID=three_prime_utr-133;Parent=PASSSERD00066.4
Z	GeMoMa	mRNA	6416773	6445147	4015	-	.	ID=PASSSERD00066.5;Parent=PASSSERD00066;aa=761;avgCov=148.2895;bestScore=4015;ce=15;evidence=1;iAA=1;lpm=761;maxGap=0;maxScore=4015;minCov=54;minSplitReads=1;nps=0;oldID=montanus_rna-XM_039724235.1_R0;pAA=1;prediction=0;raa=761;rce=15;ref-gene=montanus_gene-SEMA4D;start=M;stop=*;sumWeight=0.8;tae=1;tde=1;tie=1;tpc=1
Z	GeMoMa	exon	6416773	6417359	.	-	.	ID=nbis-exon-1532;Parent=PASSSERD00066.5;de=true;minCov=98;pc=1
Z	GeMoMa	exon	6418396	6418730	.	-	.	ID=nbis-exon-1533;Parent=PASSSERD00066.5;de=true;minCov=98;pc=1
Z	GeMoMa	exon	6419016	6419342	.	-	.	ID=nbis-exon-1534;Parent=PASSSERD00066.5;de=true;minCov=98;pc=1
Z	GeMoMa	exon	6420453	6420496	.	-	.	ID=nbis-exon-1535;Parent=PASSSERD00066.5;de=true;minCov=98;pc=1
Z	GeMoMa	exon	6420717	6420889	.	-	.	ID=nbis-exon-1536;Parent=PASSSERD00066.5;de=true;minCov=98;pc=1
Z	GeMoMa	exon	6423868	6423983	.	-	.	ID=nbis-exon-1537;Parent=PASSSERD00066.5;de=true;minCov=98;pc=1
Z	GeMoMa	exon	6424380	6424602	.	-	.	ID=nbis-exon-1538;Parent=PASSSERD00066.5;de=true;minCov=98;pc=1
Z	GeMoMa	exon	6425366	6425522	.	-	.	ID=nbis-exon-1539;Parent=PASSSERD00066.5;de=true;minCov=98;pc=1
Z	GeMoMa	exon	6425650	6425825	.	-	.	ID=nbis-exon-1540;Parent=PASSSERD00066.5;de=true;minCov=98;pc=1
Z	GeMoMa	exon	6427554	6427705	.	-	.	ID=nbis-exon-1541;Parent=PASSSERD00066.5;de=true;minCov=98;pc=1
Z	GeMoMa	exon	6428611	6428724	.	-	.	ID=nbis-exon-1542;Parent=PASSSERD00066.5;de=true;minCov=98;pc=1
Z	GeMoMa	exon	6429664	6429757	.	-	.	ID=nbis-exon-1543;Parent=PASSSERD00066.5;de=true;minCov=98;pc=1
Z	GeMoMa	exon	6430870	6430968	.	-	.	ID=nbis-exon-1544;Parent=PASSSERD00066.5;de=true;minCov=98;pc=1
Z	GeMoMa	exon	6433176	6433238	.	-	.	ID=nbis-exon-1545;Parent=PASSSERD00066.5;de=true;minCov=98;pc=1
Z	GeMoMa	exon	6434393	6434538	.	-	.	ID=nbis-exon-1546;Parent=PASSSERD00066.5;de=true;minCov=98;pc=1
Z	GeMoMa	exon	6436786	6437179	.	-	.	ID=nbis-exon-1547;Parent=PASSSERD00066.5;de=true;minCov=98;pc=1
Z	GeMoMa	exon	6445036	6445147	.	-	.	ID=nbis-exon-1548;Parent=PASSSERD00066.5;de=true;minCov=98;pc=1
Z	GeMoMa	CDS	6418426	6418730	.	-	2	ID=cds-1456;Parent=PASSSERD00066.5;ae=true;minCov=54;pc=1
Z	GeMoMa	CDS	6419016	6419342	.	-	2	ID=cds-1455;Parent=PASSSERD00066.5;ae=true;de=true;minCov=56;pc=1
Z	GeMoMa	CDS	6420453	6420496	.	-	1	ID=cds-1454;Parent=PASSSERD00066.5;ae=true;de=true;minCov=172;pc=1
Z	GeMoMa	CDS	6420717	6420889	.	-	0	ID=cds-1453;Parent=PASSSERD00066.5;ae=true;de=true;minCov=174;pc=1
Z	GeMoMa	CDS	6423868	6423983	.	-	2	ID=cds-1452;Parent=PASSSERD00066.5;ae=true;de=true;minCov=195;pc=1
Z	GeMoMa	CDS	6424380	6424602	.	-	0	ID=cds-1451;Parent=PASSSERD00066.5;ae=true;de=true;minCov=192;pc=1
Z	GeMoMa	CDS	6425366	6425522	.	-	1	ID=cds-1450;Parent=PASSSERD00066.5;ae=true;de=true;minCov=186;pc=1
Z	GeMoMa	CDS	6425650	6425825	.	-	0	ID=cds-1449;Parent=PASSSERD00066.5;ae=true;de=true;minCov=135;pc=1
Z	GeMoMa	CDS	6427554	6427705	.	-	2	ID=cds-1448;Parent=PASSSERD00066.5;ae=true;de=true;minCov=141;pc=1
Z	GeMoMa	CDS	6428611	6428724	.	-	2	ID=cds-1447;Parent=PASSSERD00066.5;ae=true;de=true;minCov=136;pc=1
Z	GeMoMa	CDS	6429664	6429757	.	-	0	ID=cds-1446;Parent=PASSSERD00066.5;ae=true;de=true;minCov=133;pc=1
Z	GeMoMa	CDS	6430870	6430968	.	-	0	ID=cds-1445;Parent=PASSSERD00066.5;ae=true;de=true;minCov=121;pc=1
Z	GeMoMa	CDS	6433176	6433238	.	-	0	ID=cds-1444;Parent=PASSSERD00066.5;ae=true;de=true;minCov=100;pc=1
Z	GeMoMa	CDS	6434393	6434538	.	-	2	ID=cds-1443;Parent=PASSSERD00066.5;ae=true;de=true;minCov=89;pc=1
Z	GeMoMa	CDS	6436786	6436879	.	-	0	ID=cds-1442;Parent=PASSSERD00066.5;de=true;minCov=98;pc=1
Z	AnnotationFinalizer_	five_prime_UTR	6436880	6437179	.	-	.	ID=five_prime_utr-175;Parent=PASSSERD00066.5
Z	AnnotationFinalizer_	five_prime_UTR	6445036	6445147	.	-	.	ID=five_prime_utr-174;Parent=PASSSERD00066.5
Z	AnnotationFinalizer_	three_prime_UTR	6416773	6417359	.	-	.	ID=three_prime_utr-136;Parent=PASSSERD00066.5
Z	AnnotationFinalizer_	three_prime_UTR	6418396	6418425	.	-	.	ID=three_prime_utr-135;Parent=PASSSERD00066.5
Z	GAF	gene	6547886	6558866	.	+	.	ID=PASSSERD00067;combinedEvidence=4;complete=1;maxEvidence=4;maxTie=1.0;transcripts=1
Z	GeMoMa	mRNA	6547886	6558866	852	+	.	ID=PASSSERD00067.1;Parent=PASSSERD00067;aa=160;alternative="montanus_gene-GADD45B,onychos_gene-GADD45A,onychos_gene-GADD45B,passerold_gene:ENSPDOG00000008061,pyrgi_gene-GADD45A,pyrgi_gene-GADD45B";avgCov=11697.5875;bestScore=852;ce=4;evidence=4;iAA=1;lpm=160;maxGap=0;maxScore=852;minCov=8530;minSplitReads=10445;nps=0;oldID=montanus_rna-XM_039724140.1_R0;pAA=1;prediction=0;raa=160;rce=4;ref-gene=montanus_gene-GADD45G;start=M;stop=*;sumWeight=3.6;tae=1;tde=1;tie=1;tpc=1
Z	GeMoMa	exon	6547886	6548136	.	+	.	ID=nbis-exon-1566;Parent=PASSSERD00067.1;de=true;minCov=8577;pc=1
Z	GeMoMa	exon	6548251	6548352	.	+	.	ID=nbis-exon-1567;Parent=PASSSERD00067.1;de=true;minCov=8577;pc=1
Z	GeMoMa	exon	6548458	6548671	.	+	.	ID=nbis-exon-1568;Parent=PASSSERD00067.1;de=true;minCov=8577;pc=1
Z	GeMoMa	exon	6548995	6552264	.	+	.	ID=nbis-exon-1569;Parent=PASSSERD00067.1;de=true;minCov=8577;pc=1
Z	GeMoMa	exon	6556857	6556980	.	+	.	ID=nbis-exon-1570;Parent=PASSSERD00067.1;de=true;minCov=8577;pc=1
Z	GeMoMa	exon	6557258	6558866	.	+	.	ID=nbis-exon-1571;Parent=PASSSERD00067.1;de=true;minCov=8577;pc=1
Z	GeMoMa	CDS	6548084	6548136	.	+	0	ID=cds-1473;Parent=PASSSERD00067.1;de=true;minCov=8577;pc=1
Z	GeMoMa	CDS	6548251	6548352	.	+	1	ID=cds-1474;Parent=PASSSERD00067.1;ae=true;de=true;minCov=11800;pc=1
Z	GeMoMa	CDS	6548458	6548671	.	+	1	ID=cds-1475;Parent=PASSSERD00067.1;ae=true;de=true;minCov=10627;pc=1
Z	GeMoMa	CDS	6548995	6549105	.	+	0	ID=cds-1476;Parent=PASSSERD00067.1;ae=true;minCov=8530;pc=1
Z	AnnotationFinalizer_	five_prime_UTR	6547886	6548083	.	+	.	ID=five_prime_utr-178;Parent=PASSSERD00067.1
Z	AnnotationFinalizer_	three_prime_UTR	6549106	6552264	.	+	.	ID=three_prime_utr-138;Parent=PASSSERD00067.1
Z	AnnotationFinalizer_	three_prime_UTR	6556857	6556980	.	+	.	ID=three_prime_utr-139;Parent=PASSSERD00067.1
Z	AnnotationFinalizer_	three_prime_UTR	6557258	6558866	.	+	.	ID=three_prime_utr-140;Parent=PASSSERD00067.1
Z	GAF	gene	6899414	6900416	.	-	.	ID=PASSSERD00068;combinedEvidence=4;complete=3;maxEvidence=4;maxTie=0.0;transcripts=3
Z	GeMoMa	mRNA	6899414	6900416	1017	-	.	ID=PASSSERD00068.1;Parent=PASSSERD00068;aa=200;alternative="montanus_gene-DIRAS1,montanus_gene-DIRAS3,montanus_gene-RAP2B,onychos_gene-DIRAS1,onychos_gene-DIRAS2,onychos_gene-DIRAS3,onychos_gene-RAP2B,passerold_gene:ENSPDOG00000004093,passerold_gene:ENSPDOG00000005052,passerold_gene:ENSPDOG00000008080,pyrgi_gene-DIRAS1,pyrgi_gene-DIRAS2,pyrgi_gene-DIRAS3,pyrgi_gene-RAP2A,pyrgi_gene-RAP2B";avgCov=2.03;bestScore=1017;ce=1;evidence=4;iAA=1;lpm=200;maxGap=0;maxScore=1017;minCov=0;minSplitReads=NA;nps=0;oldID=montanus_rna-XM_039724192.1_R0;pAA=1;prediction=0;raa=200;rce=1;ref-gene=montanus_gene-DIRAS2;start=M;stop=*;sumWeight=3.6;tae=NA;tde=NA;tie=NA;tpc=0.91
Z	GeMoMa	exon	6899414	6900416	.	-	.	ID=nbis-exon-1572;Parent=PASSSERD00068.1;minCov=0;pc=0.91
Z	GeMoMa	CDS	6899778	6900377	.	-	0	ID=cds-1477;Parent=PASSSERD00068.1;minCov=0;pc=0.91
Z	AnnotationFinalizer_	five_prime_UTR	6900378	6900416	.	-	.	ID=five_prime_utr-179;Parent=PASSSERD00068.1
Z	AnnotationFinalizer_	three_prime_UTR	6899414	6899777	.	-	.	ID=three_prime_utr-141;Parent=PASSSERD00068.1
Z	GeMoMa	mRNA	6899414	6900416	345	-	.	ID=PASSSERD00068.2;Parent=PASSSERD00068;aa=189;alternative="onychos_gene-RAP2C,passerold_gene:ENSPDOG00000001469,pyrgi_gene-RAP2C";avgCov=2.0018;bestScore=931;ce=2;evidence=4;iAA=0.425;lpm=11;maxGap=11;maxScore=931;minCov=0;minSplitReads=0;nps=0;oldID=montanus_rna-XM_039717361.1_R3;pAA=0.59;prediction=3;raa=184;rce=2;ref-gene=montanus_gene-RAP2C;start=M;stop=*;sumWeight=3.6;tae=0;tde=0;tie=0;tpc=0.9048
Z	GeMoMa	exon	6899414	6900092	.	-	.	ID=nbis-exon-1573;Parent=PASSSERD00068.2;de=false;minCov=0;pc=0.7857
Z	GeMoMa	exon	6900126	6900416	.	-	.	ID=nbis-exon-1574;Parent=PASSSERD00068.2;de=false;minCov=0;pc=0.7857
Z	GeMoMa	CDS	6899778	6900092	.	-	0	ID=cds-1479;Parent=PASSSERD00068.2;ae=false;minCov=1;pc=1
Z	GeMoMa	CDS	6900126	6900377	.	-	0	ID=cds-1478;Parent=PASSSERD00068.2;de=false;minCov=0;pc=0.7857
Z	AnnotationFinalizer_	five_prime_UTR	6900378	6900416	.	-	.	ID=five_prime_utr-180;Parent=PASSSERD00068.2
Z	AnnotationFinalizer_	three_prime_UTR	6899414	6899777	.	-	.	ID=three_prime_utr-142;Parent=PASSSERD00068.2
Z	GeMoMa	mRNA	6899414	6900416	315	-	.	ID=PASSSERD00068.3;Parent=PASSSERD00068;aa=179;alternative="onychos_gene-RAP2A";avgCov=2.0335;bestScore=823;ce=2;evidence=2;iAA=0.407;lpm=11;maxGap=20;maxScore=936;minCov=0;minSplitReads=0;nps=0;oldID=montanus_rna-XM_039730418.1_R5;pAA=0.5729;prediction=5;raa=184;rce=2;ref-gene=montanus_gene-RAP2A;start=M;stop=*;sumWeight=1.8;tae=0;tde=0;tie=0;tpc=0.8994
Z	GeMoMa	exon	6899414	6900039	.	-	.	ID=nbis-exon-1575;Parent=PASSSERD00068.3;de=false;minCov=0;pc=0.8036
Z	GeMoMa	exon	6900103	6900416	.	-	.	ID=nbis-exon-1576;Parent=PASSSERD00068.3;de=false;minCov=0;pc=0.8036
Z	GeMoMa	CDS	6899778	6900039	.	-	1	ID=cds-1481;Parent=PASSSERD00068.3;ae=false;minCov=1;pc=1
Z	GeMoMa	CDS	6900103	6900377	.	-	0	ID=cds-1480;Parent=PASSSERD00068.3;de=false;minCov=0;pc=0.8036
Z	AnnotationFinalizer_	five_prime_UTR	6900378	6900416	.	-	.	ID=five_prime_utr-181;Parent=PASSSERD00068.3
Z	AnnotationFinalizer_	three_prime_UTR	6899414	6899777	.	-	.	ID=three_prime_utr-143;Parent=PASSSERD00068.3
Z	GAF	gene	6980719	7013306	.	+	.	ID=PASSSERD00069;combinedEvidence=4;complete=4;maxEvidence=3;maxTie=1.0;transcripts=4
Z	GeMoMa	mRNA	6980719	7013306	3383	+	.	ID=PASSSERD00069.1;Parent=PASSSERD00069;aa=636;alternative="onychos_gene-SYK,pyrgi_gene-SYK";avgCov=48.1258;bestScore=3383;ce=13;evidence=3;iAA=0.9984;lpm=636;maxGap=0;maxScore=3391;minCov=26;minSplitReads=25;nps=0;oldID=montanus_rna-XM_039724049.1_R0;pAA=1;prediction=0;raa=636;rce=13;ref-gene=montanus_gene-SYK;start=M;stop=*;sumWeight=2.8;tae=1;tde=1;tie=1;tpc=1
Z	GeMoMa	exon	6980719	6981173	.	+	.	ID=nbis-exon-1577;Parent=PASSSERD00069.1;de=true;minCov=26;pc=1
Z	GeMoMa	exon	6982679	6982839	.	+	.	ID=nbis-exon-1578;Parent=PASSSERD00069.1;de=true;minCov=26;pc=1
Z	GeMoMa	exon	6991706	6991844	.	+	.	ID=nbis-exon-1579;Parent=PASSSERD00069.1;de=true;minCov=26;pc=1
Z	GeMoMa	exon	6992995	6993076	.	+	.	ID=nbis-exon-1580;Parent=PASSSERD00069.1;de=true;minCov=26;pc=1
Z	GeMoMa	exon	6994111	6994157	.	+	.	ID=nbis-exon-1581;Parent=PASSSERD00069.1;de=true;minCov=26;pc=1
Z	GeMoMa	exon	6997752	6997820	.	+	.	ID=nbis-exon-1582;Parent=PASSSERD00069.1;de=true;minCov=26;pc=1
Z	GeMoMa	exon	7001814	7001904	.	+	.	ID=nbis-exon-1583;Parent=PASSSERD00069.1;de=true;minCov=26;pc=1
Z	GeMoMa	exon	7002582	7002759	.	+	.	ID=nbis-exon-1584;Parent=PASSSERD00069.1;de=true;minCov=26;pc=1
Z	GeMoMa	exon	7003923	7004132	.	+	.	ID=nbis-exon-1585;Parent=PASSSERD00069.1;de=true;minCov=26;pc=1
Z	GeMoMa	exon	7004545	7004734	.	+	.	ID=nbis-exon-1586;Parent=PASSSERD00069.1;de=true;minCov=26;pc=1
Z	GeMoMa	exon	7006041	7006181	.	+	.	ID=nbis-exon-1587;Parent=PASSSERD00069.1;de=true;minCov=26;pc=1
Z	GeMoMa	exon	7006389	7006501	.	+	.	ID=nbis-exon-1588;Parent=PASSSERD00069.1;de=true;minCov=26;pc=1
Z	GeMoMa	exon	7008040	7013306	.	+	.	ID=nbis-exon-1589;Parent=PASSSERD00069.1;de=true;minCov=26;pc=1
Z	GeMoMa	CDS	6980760	6981173	.	+	0	ID=cds-1482;Parent=PASSSERD00069.1;de=true;minCov=26;pc=1
Z	GeMoMa	CDS	6982679	6982839	.	+	0	ID=cds-1483;Parent=PASSSERD00069.1;ae=true;de=true;minCov=32;pc=1
Z	GeMoMa	CDS	6991706	6991844	.	+	1	ID=cds-1484;Parent=PASSSERD00069.1;ae=true;de=true;minCov=38;pc=1
Z	GeMoMa	CDS	6992995	6993076	.	+	0	ID=cds-1485;Parent=PASSSERD00069.1;ae=true;de=true;minCov=37;pc=1
Z	GeMoMa	CDS	6994111	6994157	.	+	2	ID=cds-1486;Parent=PASSSERD00069.1;ae=true;de=true;minCov=36;pc=1
Z	GeMoMa	CDS	6997752	6997820	.	+	0	ID=cds-1487;Parent=PASSSERD00069.1;ae=true;de=true;minCov=43;pc=1
Z	GeMoMa	CDS	7001814	7001904	.	+	0	ID=cds-1488;Parent=PASSSERD00069.1;ae=true;de=true;minCov=47;pc=1
Z	GeMoMa	CDS	7002582	7002759	.	+	2	ID=cds-1489;Parent=PASSSERD00069.1;ae=true;de=true;minCov=40;pc=1
Z	GeMoMa	CDS	7003923	7004132	.	+	1	ID=cds-1490;Parent=PASSSERD00069.1;ae=true;de=true;minCov=44;pc=1
Z	GeMoMa	CDS	7004545	7004734	.	+	1	ID=cds-1491;Parent=PASSSERD00069.1;ae=true;de=true;minCov=27;pc=1
Z	GeMoMa	CDS	7006041	7006181	.	+	0	ID=cds-1492;Parent=PASSSERD00069.1;ae=true;de=true;minCov=29;pc=1
Z	GeMoMa	CDS	7006389	7006501	.	+	0	ID=cds-1493;Parent=PASSSERD00069.1;ae=true;de=true;minCov=47;pc=1
Z	GeMoMa	CDS	7008040	7008112	.	+	1	ID=cds-1494;Parent=PASSSERD00069.1;ae=true;minCov=68;pc=1
Z	AnnotationFinalizer_	five_prime_UTR	6980719	6980759	.	+	.	ID=five_prime_utr-182;Parent=PASSSERD00069.1
Z	AnnotationFinalizer_	three_prime_UTR	7008113	7013306	.	+	.	ID=three_prime_utr-144;Parent=PASSSERD00069.1
Z	GeMoMa	mRNA	6980719	7013306	1735	+	.	ID=PASSSERD00069.2;Parent=PASSSERD00069;aa=610;alternative="montanus_gene-LOC120498089,onychos_gene-LOC121342071";avgCov=45.4934;bestScore=2790;ce=11;evidence=3;iAA=0.5519;lpm=20;maxGap=28;maxScore=3235;minCov=11;minSplitReads=0;nps=0;oldID=pyrgi_rna-XM_041482085.1_R1;pAA=0.6934;prediction=1;raa=603;rce=12;ref-gene=pyrgi_gene-LOC121361404;start=M;stop=*;sumWeight=2.8;tae=0.9;tde=0.9;tie=0.8;tpc=1
Z	GeMoMa	exon	6980719	6981173	.	+	.	ID=nbis-exon-1590;Parent=PASSSERD00069.2;de=true;minCov=26;pc=1
Z	GeMoMa	exon	6982679	6982839	.	+	.	ID=nbis-exon-1591;Parent=PASSSERD00069.2;de=true;minCov=26;pc=1
Z	GeMoMa	exon	6991706	6991844	.	+	.	ID=nbis-exon-1592;Parent=PASSSERD00069.2;de=true;minCov=26;pc=1
Z	GeMoMa	exon	6992995	6993076	.	+	.	ID=nbis-exon-1593;Parent=PASSSERD00069.2;de=true;minCov=26;pc=1
Z	GeMoMa	exon	6993244	6993372	.	+	.	ID=nbis-exon-1594;Parent=PASSSERD00069.2;de=true;minCov=26;pc=1
Z	GeMoMa	exon	7002582	7002759	.	+	.	ID=nbis-exon-1595;Parent=PASSSERD00069.2;de=true;minCov=26;pc=1
Z	GeMoMa	exon	7003923	7004132	.	+	.	ID=nbis-exon-1596;Parent=PASSSERD00069.2;de=true;minCov=26;pc=1
Z	GeMoMa	exon	7004545	7004734	.	+	.	ID=nbis-exon-1597;Parent=PASSSERD00069.2;de=true;minCov=26;pc=1
Z	GeMoMa	exon	7006041	7006181	.	+	.	ID=nbis-exon-1598;Parent=PASSSERD00069.2;de=true;minCov=26;pc=1
Z	GeMoMa	exon	7006389	7006501	.	+	.	ID=nbis-exon-1599;Parent=PASSSERD00069.2;de=true;minCov=26;pc=1
Z	GeMoMa	exon	7008040	7013306	.	+	.	ID=nbis-exon-1600;Parent=PASSSERD00069.2;de=true;minCov=26;pc=1
Z	GeMoMa	CDS	6980760	6981173	.	+	0	ID=cds-1495;Parent=PASSSERD00069.2;de=true;minCov=26;pc=1
Z	GeMoMa	CDS	6982679	6982839	.	+	0	ID=cds-1496;Parent=PASSSERD00069.2;ae=true;de=true;minCov=32;pc=1
Z	GeMoMa	CDS	6991706	6991844	.	+	1	ID=cds-1497;Parent=PASSSERD00069.2;ae=true;de=true;minCov=38;pc=1
Z	GeMoMa	CDS	6992995	6993076	.	+	0	ID=cds-1498;Parent=PASSSERD00069.2;ae=true;de=true;minCov=37;pc=1
Z	GeMoMa	CDS	6993244	6993372	.	+	2	ID=cds-1499;Parent=PASSSERD00069.2;ae=false;de=false;minCov=11;pc=1
Z	GeMoMa	CDS	7002582	7002759	.	+	2	ID=cds-1500;Parent=PASSSERD00069.2;ae=true;de=true;minCov=40;pc=1
Z	GeMoMa	CDS	7003923	7004132	.	+	1	ID=cds-1501;Parent=PASSSERD00069.2;ae=true;de=true;minCov=44;pc=1
Z	GeMoMa	CDS	7004545	7004734	.	+	1	ID=cds-1502;Parent=PASSSERD00069.2;ae=true;de=true;minCov=27;pc=1
Z	GeMoMa	CDS	7006041	7006181	.	+	0	ID=cds-1503;Parent=PASSSERD00069.2;ae=true;de=true;minCov=29;pc=1
Z	GeMoMa	CDS	7006389	7006501	.	+	0	ID=cds-1504;Parent=PASSSERD00069.2;ae=true;de=true;minCov=47;pc=1
Z	GeMoMa	CDS	7008040	7008112	.	+	1	ID=cds-1505;Parent=PASSSERD00069.2;ae=true;minCov=68;pc=1
Z	AnnotationFinalizer_	five_prime_UTR	6980719	6980759	.	+	.	ID=five_prime_utr-183;Parent=PASSSERD00069.2
Z	AnnotationFinalizer_	three_prime_UTR	7008113	7013306	.	+	.	ID=three_prime_utr-145;Parent=PASSSERD00069.2
Z	GeMoMa	mRNA	6980719	7013306	3267	+	.	ID=PASSSERD00069.3;Parent=PASSSERD00069;aa=613;alternative="passerold_gene:ENSPDOG00000008090";avgCov=47.9434;bestScore=3267;ce=12;evidence=2;iAA=1;lpm=613;maxGap=0;maxScore=3267;minCov=26;minSplitReads=0;nps=0;oldID=montanus_rna-XM_039724050.1_R0;pAA=1;prediction=0;raa=613;rce=12;ref-gene=montanus_gene-SYK;start=M;stop=*;sumWeight=1.6;tae=1;tde=1;tie=0.9091;tpc=1
Z	GeMoMa	exon	6980719	6981173	.	+	.	ID=nbis-exon-1601;Parent=PASSSERD00069.3;de=true;minCov=26;pc=1
Z	GeMoMa	exon	6982679	6982839	.	+	.	ID=nbis-exon-1602;Parent=PASSSERD00069.3;de=true;minCov=26;pc=1
Z	GeMoMa	exon	6991706	6991844	.	+	.	ID=nbis-exon-1603;Parent=PASSSERD00069.3;de=true;minCov=26;pc=1
Z	GeMoMa	exon	6992995	6993076	.	+	.	ID=nbis-exon-1604;Parent=PASSSERD00069.3;de=true;minCov=26;pc=1
Z	GeMoMa	exon	6994111	6994157	.	+	.	ID=nbis-exon-1605;Parent=PASSSERD00069.3;de=true;minCov=26;pc=1
Z	GeMoMa	exon	7001814	7001904	.	+	.	ID=nbis-exon-1606;Parent=PASSSERD00069.3;de=true;minCov=26;pc=1
Z	GeMoMa	exon	7002582	7002759	.	+	.	ID=nbis-exon-1607;Parent=PASSSERD00069.3;de=true;minCov=26;pc=1
Z	GeMoMa	exon	7003923	7004132	.	+	.	ID=nbis-exon-1608;Parent=PASSSERD00069.3;de=true;minCov=26;pc=1
Z	GeMoMa	exon	7004545	7004734	.	+	.	ID=nbis-exon-1609;Parent=PASSSERD00069.3;de=true;minCov=26;pc=1
Z	GeMoMa	exon	7006041	7006181	.	+	.	ID=nbis-exon-1610;Parent=PASSSERD00069.3;de=true;minCov=26;pc=1
Z	GeMoMa	exon	7006389	7006501	.	+	.	ID=nbis-exon-1611;Parent=PASSSERD00069.3;de=true;minCov=26;pc=1
Z	GeMoMa	exon	7008040	7013306	.	+	.	ID=nbis-exon-1612;Parent=PASSSERD00069.3;de=true;minCov=26;pc=1
Z	GeMoMa	CDS	6980760	6981173	.	+	0	ID=cds-1506;Parent=PASSSERD00069.3;de=true;minCov=26;pc=1
Z	GeMoMa	CDS	6982679	6982839	.	+	0	ID=cds-1507;Parent=PASSSERD00069.3;ae=true;de=true;minCov=32;pc=1
Z	GeMoMa	CDS	6991706	6991844	.	+	1	ID=cds-1508;Parent=PASSSERD00069.3;ae=true;de=true;minCov=38;pc=1
Z	GeMoMa	CDS	6992995	6993076	.	+	0	ID=cds-1509;Parent=PASSSERD00069.3;ae=true;de=true;minCov=37;pc=1
Z	GeMoMa	CDS	6994111	6994157	.	+	2	ID=cds-1510;Parent=PASSSERD00069.3;ae=true;de=true;minCov=36;pc=1
Z	GeMoMa	CDS	7001814	7001904	.	+	0	ID=cds-1511;Parent=PASSSERD00069.3;ae=true;de=true;minCov=47;pc=1
Z	GeMoMa	CDS	7002582	7002759	.	+	2	ID=cds-1512;Parent=PASSSERD00069.3;ae=true;de=true;minCov=40;pc=1
Z	GeMoMa	CDS	7003923	7004132	.	+	1	ID=cds-1513;Parent=PASSSERD00069.3;ae=true;de=true;minCov=44;pc=1
Z	GeMoMa	CDS	7004545	7004734	.	+	1	ID=cds-1514;Parent=PASSSERD00069.3;ae=true;de=true;minCov=27;pc=1
Z	GeMoMa	CDS	7006041	7006181	.	+	0	ID=cds-1515;Parent=PASSSERD00069.3;ae=true;de=true;minCov=29;pc=1
Z	GeMoMa	CDS	7006389	7006501	.	+	0	ID=cds-1516;Parent=PASSSERD00069.3;ae=true;de=true;minCov=47;pc=1
Z	GeMoMa	CDS	7008040	7008112	.	+	1	ID=cds-1517;Parent=PASSSERD00069.3;ae=true;minCov=68;pc=1
Z	AnnotationFinalizer_	five_prime_UTR	6980719	6980759	.	+	.	ID=five_prime_utr-184;Parent=PASSSERD00069.3
Z	AnnotationFinalizer_	three_prime_UTR	7008113	7013306	.	+	.	ID=three_prime_utr-146;Parent=PASSSERD00069.3
Z	GeMoMa	mRNA	6980719	7013306	2519	+	.	ID=PASSSERD00069.4;Parent=PASSSERD00069;aa=472;avgCov=50.1137;bestScore=2519;ce=12;evidence=1;iAA=0.9979;lpm=472;maxGap=0;maxScore=2527;minCov=27;minSplitReads=25;nps=0;oldID=montanus_rna-XM_039724051.1_R0;pAA=1;prediction=0;raa=472;rce=12;ref-gene=montanus_gene-SYK;start=M;stop=*;sumWeight=0.8;tae=1;tde=1;tie=1;tpc=1
Z	GeMoMa	exon	6980719	6981173	.	+	.	ID=nbis-exon-1613;Parent=PASSSERD00069.4;de=true;minCov=32;pc=1
Z	GeMoMa	exon	6982679	6982839	.	+	.	ID=nbis-exon-1614;Parent=PASSSERD00069.4;de=true;minCov=32;pc=1
Z	GeMoMa	exon	6991706	6991844	.	+	.	ID=nbis-exon-1615;Parent=PASSSERD00069.4;de=true;minCov=32;pc=1
Z	GeMoMa	exon	6992995	6993076	.	+	.	ID=nbis-exon-1616;Parent=PASSSERD00069.4;de=true;minCov=32;pc=1
Z	GeMoMa	exon	6994111	6994157	.	+	.	ID=nbis-exon-1617;Parent=PASSSERD00069.4;de=true;minCov=32;pc=1
Z	GeMoMa	exon	6997752	6997820	.	+	.	ID=nbis-exon-1618;Parent=PASSSERD00069.4;de=true;minCov=32;pc=1
Z	GeMoMa	exon	7001814	7001904	.	+	.	ID=nbis-exon-1619;Parent=PASSSERD00069.4;de=true;minCov=32;pc=1
Z	GeMoMa	exon	7002582	7002759	.	+	.	ID=nbis-exon-1620;Parent=PASSSERD00069.4;de=true;minCov=32;pc=1
Z	GeMoMa	exon	7003923	7004132	.	+	.	ID=nbis-exon-1621;Parent=PASSSERD00069.4;de=true;minCov=32;pc=1
Z	GeMoMa	exon	7004545	7004734	.	+	.	ID=nbis-exon-1622;Parent=PASSSERD00069.4;de=true;minCov=32;pc=1
Z	GeMoMa	exon	7006041	7006181	.	+	.	ID=nbis-exon-1623;Parent=PASSSERD00069.4;de=true;minCov=32;pc=1
Z	GeMoMa	exon	7006389	7006501	.	+	.	ID=nbis-exon-1624;Parent=PASSSERD00069.4;de=true;minCov=32;pc=1
Z	GeMoMa	exon	7008040	7013306	.	+	.	ID=nbis-exon-1625;Parent=PASSSERD00069.4;de=true;minCov=32;pc=1
Z	GeMoMa	CDS	6982757	6982839	.	+	0	ID=cds-1518;Parent=PASSSERD00069.4;de=true;minCov=32;pc=1
Z	GeMoMa	CDS	6991706	6991844	.	+	1	ID=cds-1519;Parent=PASSSERD00069.4;ae=true;de=true;minCov=38;pc=1
Z	GeMoMa	CDS	6992995	6993076	.	+	0	ID=cds-1520;Parent=PASSSERD00069.4;ae=true;de=true;minCov=37;pc=1
Z	GeMoMa	CDS	6994111	6994157	.	+	2	ID=cds-1521;Parent=PASSSERD00069.4;ae=true;de=true;minCov=36;pc=1
Z	GeMoMa	CDS	6997752	6997820	.	+	0	ID=cds-1522;Parent=PASSSERD00069.4;ae=true;de=true;minCov=43;pc=1
Z	GeMoMa	CDS	7001814	7001904	.	+	0	ID=cds-1523;Parent=PASSSERD00069.4;ae=true;de=true;minCov=47;pc=1
Z	GeMoMa	CDS	7002582	7002759	.	+	2	ID=cds-1524;Parent=PASSSERD00069.4;ae=true;de=true;minCov=40;pc=1
Z	GeMoMa	CDS	7003923	7004132	.	+	1	ID=cds-1525;Parent=PASSSERD00069.4;ae=true;de=true;minCov=44;pc=1
Z	GeMoMa	CDS	7004545	7004734	.	+	1	ID=cds-1526;Parent=PASSSERD00069.4;ae=true;de=true;minCov=27;pc=1
Z	GeMoMa	CDS	7006041	7006181	.	+	0	ID=cds-1527;Parent=PASSSERD00069.4;ae=true;de=true;minCov=29;pc=1
Z	GeMoMa	CDS	7006389	7006501	.	+	0	ID=cds-1528;Parent=PASSSERD00069.4;ae=true;de=true;minCov=47;pc=1
Z	GeMoMa	CDS	7008040	7008112	.	+	1	ID=cds-1529;Parent=PASSSERD00069.4;ae=true;minCov=68;pc=1
Z	AnnotationFinalizer_	five_prime_UTR	6980719	6981173	.	+	.	ID=five_prime_utr-185;Parent=PASSSERD00069.4
Z	AnnotationFinalizer_	five_prime_UTR	6982679	6982756	.	+	.	ID=five_prime_utr-186;Parent=PASSSERD00069.4
Z	AnnotationFinalizer_	three_prime_UTR	7008113	7013306	.	+	.	ID=three_prime_utr-147;Parent=PASSSERD00069.4
Z	GAF	gene	7091282	7218199	.	-	.	ID=PASSSERD00070;combinedEvidence=3;complete=1;maxEvidence=3;maxTie=0.25;transcripts=1
Z	GeMoMa	mRNA	7091282	7218199	611	-	.	ID=PASSSERD00070.1;Parent=PASSSERD00070;aa=283;alternative="onychos_gene-ECHDC2,pyrgi_gene-ECHDC2";avgCov=1490.0518;bestScore=1240;ce=9;evidence=3;iAA=0.5053;lpm=27;maxGap=12;maxScore=1243;minCov=0;minSplitReads=0;nps=0;oldID=montanus_rna-XM_039711316.1_R1;pAA=0.6351;prediction=1;raa=247;rce=9;ref-gene=montanus_gene-ECHDC2;start=M;stop=*;sumWeight=2.8;tae=0.5;tde=0.375;tie=0.25;tpc=0.7998
Z	GeMoMa	exon	7091282	7093961	.	-	.	ID=nbis-exon-1626;Parent=PASSSERD00070.1;de=false;minCov=17;pc=1
Z	GeMoMa	exon	7094367	7094409	.	-	.	ID=nbis-exon-1627;Parent=PASSSERD00070.1;de=false;minCov=17;pc=1
Z	GeMoMa	exon	7097440	7097680	.	-	.	ID=nbis-exon-1628;Parent=PASSSERD00070.1;de=false;minCov=17;pc=1
Z	GeMoMa	exon	7102382	7105911	.	-	.	ID=nbis-exon-1629;Parent=PASSSERD00070.1;de=false;minCov=17;pc=1
Z	GeMoMa	exon	7107764	7107825	.	-	.	ID=nbis-exon-1630;Parent=PASSSERD00070.1;de=false;minCov=17;pc=1
Z	GeMoMa	exon	7108516	7108566	.	-	.	ID=nbis-exon-1631;Parent=PASSSERD00070.1;de=false;minCov=17;pc=1
Z	GeMoMa	exon	7109841	7110028	.	-	.	ID=nbis-exon-1632;Parent=PASSSERD00070.1;de=false;minCov=17;pc=1
Z	GeMoMa	exon	7157188	7157244	.	-	.	ID=nbis-exon-1633;Parent=PASSSERD00070.1;de=false;minCov=17;pc=1
Z	GeMoMa	exon	7158178	7158270	.	-	.	ID=nbis-exon-1634;Parent=PASSSERD00070.1;de=false;minCov=17;pc=1
Z	GeMoMa	exon	7181294	7181401	.	-	.	ID=nbis-exon-1635;Parent=PASSSERD00070.1;de=false;minCov=17;pc=1
Z	GeMoMa	exon	7205181	7205268	.	-	.	ID=nbis-exon-1636;Parent=PASSSERD00070.1;de=false;minCov=17;pc=1
Z	GeMoMa	exon	7217914	7218199	.	-	.	ID=nbis-exon-1637;Parent=PASSSERD00070.1;de=false;minCov=17;pc=1
Z	GeMoMa	CDS	7105806	7105911	.	-	1	ID=cds-1538;Parent=PASSSERD00070.1;ae=false;minCov=8;pc=1
Z	GeMoMa	CDS	7107764	7107825	.	-	0	ID=cds-1537;Parent=PASSSERD00070.1;ae=false;de=false;minCov=0;pc=0
Z	GeMoMa	CDS	7108516	7108566	.	-	0	ID=cds-1536;Parent=PASSSERD00070.1;ae=true;de=false;minCov=754;pc=1
Z	GeMoMa	CDS	7109841	7110028	.	-	2	ID=cds-1535;Parent=PASSSERD00070.1;ae=false;de=true;minCov=1969;pc=1
Z	GeMoMa	CDS	7157188	7157244	.	-	2	ID=cds-1534;Parent=PASSSERD00070.1;ae=true;de=false;minCov=2420;pc=1
Z	GeMoMa	CDS	7158178	7158270	.	-	2	ID=cds-1533;Parent=PASSSERD00070.1;ae=true;de=true;minCov=556;pc=1
Z	GeMoMa	CDS	7181294	7181401	.	-	2	ID=cds-1532;Parent=PASSSERD00070.1;ae=false;de=false;minCov=0;pc=0
Z	GeMoMa	CDS	7205181	7205268	.	-	0	ID=cds-1531;Parent=PASSSERD00070.1;ae=true;de=true;minCov=807;pc=1
Z	GeMoMa	CDS	7217914	7218009	.	-	0	ID=cds-1530;Parent=PASSSERD00070.1;de=false;minCov=17;pc=1
Z	AnnotationFinalizer_	five_prime_UTR	7218010	7218199	.	-	.	ID=five_prime_utr-187;Parent=PASSSERD00070.1
Z	AnnotationFinalizer_	three_prime_UTR	7091282	7093961	.	-	.	ID=three_prime_utr-151;Parent=PASSSERD00070.1
Z	AnnotationFinalizer_	three_prime_UTR	7094367	7094409	.	-	.	ID=three_prime_utr-150;Parent=PASSSERD00070.1
Z	AnnotationFinalizer_	three_prime_UTR	7097440	7097680	.	-	.	ID=three_prime_utr-149;Parent=PASSSERD00070.1
Z	AnnotationFinalizer_	three_prime_UTR	7102382	7105805	.	-	.	ID=three_prime_utr-148;Parent=PASSSERD00070.1
Z	GAF	gene	7238801	7240621	.	+	.	ID=PASSSERD00071;combinedEvidence=1;complete=1;maxEvidence=1;maxTie=0.0;transcripts=1
Z	GeMoMa	mRNA	7238801	7240621	398	+	.	ID=PASSSERD00071.1;Parent=PASSSERD00071;aa=73;avgCov=0.895;bestScore=398;ce=2;evidence=1;iAA=1;lpm=73;maxGap=0;maxScore=398;minCov=0;minSplitReads=0;nps=0;oldID=passerold_transcript:ENSPDOT00000012100_R0;pAA=1;prediction=0;raa=73;rce=2;ref-gene=passerold_gene:ENSPDOG00000008136;start=M;stop=*;sumWeight=0.8;tae=0;tde=0;tie=0;tpc=0.79
Z	GeMoMa	exon	7238801	7239124	.	+	.	ID=nbis-exon-1638;Parent=PASSSERD00071.1;de=false;minCov=0;pc=0.8661
Z	GeMoMa	exon	7240530	7240621	.	+	.	ID=nbis-exon-1639;Parent=PASSSERD00071.1;de=false;minCov=0;pc=0.8661
Z	GeMoMa	CDS	7238998	7239124	.	+	0	ID=cds-1539;Parent=PASSSERD00071.1;de=false;minCov=0;pc=0.8661
Z	GeMoMa	CDS	7240530	7240621	.	+	2	ID=cds-1540;Parent=PASSSERD00071.1;ae=false;minCov=0;pc=0.6848
Z	AnnotationFinalizer_	five_prime_UTR	7238801	7238997	.	+	.	ID=five_prime_utr-188;Parent=PASSSERD00071.1
Z	GAF	gene	7241035	7250549	.	-	.	ID=PASSSERD00072;combinedEvidence=4;complete=1;maxEvidence=4;maxTie=NA;transcripts=1
Z	GeMoMa	mRNA	7241035	7250549	2313	-	.	ID=PASSSERD00072.1;Parent=PASSSERD00072;aa=458;alternative="montanus_gene-NFIL3,onychos_gene-NFIL3,pyrgi_gene-NFIL3";avgCov=4724.9476;bestScore=2313;ce=1;evidence=4;iAA=1;lpm=458;maxGap=0;maxScore=2313;minCov=3433;minSplitReads=NA;nps=0;oldID=passerold_transcript:ENSPDOT00000012105_R0;pAA=1;prediction=0;raa=458;rce=1;ref-gene=passerold_gene:ENSPDOG00000008144;start=M;stop=*;sumWeight=3.6;tae=NA;tde=NA;tie=NA;tpc=1
Z	GeMoMa	exon	7241035	7250549	.	-	.	ID=nbis-exon-1640;Parent=PASSSERD00072.1;minCov=3433;pc=1
Z	GeMoMa	CDS	7246392	7247765	.	-	0	ID=cds-1541;Parent=PASSSERD00072.1;minCov=3433;pc=1
Z	AnnotationFinalizer_	five_prime_UTR	7247766	7250549	.	-	.	ID=five_prime_utr-189;Parent=PASSSERD00072.1
Z	AnnotationFinalizer_	three_prime_UTR	7241035	7246391	.	-	.	ID=three_prime_utr-152;Parent=PASSSERD00072.1
Z	GAF	gene	7350371	7404286	.	-	.	ID=PASSSERD00073;combinedEvidence=4;complete=2;maxEvidence=3;maxTie=0.8571;transcripts=2
Z	GeMoMa	mRNA	7350371	7394961	4871	-	.	ID=PASSSERD00073.2;Parent=PASSSERD00073;aa=909;alternative="montanus_gene-ROR2";avgCov=89.0051;bestScore=4871;ce=8;evidence=2;iAA=1;lpm=909;maxGap=0;maxScore=4871;minCov=12;minSplitReads=0;nps=0;oldID=passerold_transcript:ENSPDOT00000012117_R0;pAA=1;prediction=0;raa=909;rce=8;ref-gene=passerold_gene:ENSPDOG00000008150;start=M;stop=*;sumWeight=1.6;tae=0.8571;tde=0.8571;tie=0.8571;tpc=1
Z	GeMoMa	exon	7350371	7351480	.	-	.	ID=nbis-exon-1651;Parent=PASSSERD00073.2;de=true;minCov=12;pc=1
Z	GeMoMa	exon	7351585	7354294	.	-	.	ID=nbis-exon-1652;Parent=PASSSERD00073.2;de=true;minCov=12;pc=1
Z	GeMoMa	exon	7355936	7356138	.	-	.	ID=nbis-exon-1653;Parent=PASSSERD00073.2;de=true;minCov=12;pc=1
Z	GeMoMa	exon	7357775	7358020	.	-	.	ID=nbis-exon-1654;Parent=PASSSERD00073.2;de=true;minCov=12;pc=1
Z	GeMoMa	exon	7359694	7360008	.	-	.	ID=nbis-exon-1655;Parent=PASSSERD00073.2;de=true;minCov=12;pc=1
Z	GeMoMa	exon	7363367	7363494	.	-	.	ID=nbis-exon-1656;Parent=PASSSERD00073.2;de=true;minCov=12;pc=1
Z	GeMoMa	exon	7383996	7384026	.	-	.	ID=nbis-exon-1657;Parent=PASSSERD00073.2;de=true;minCov=12;pc=1
Z	GeMoMa	exon	7385086	7385373	.	-	.	ID=nbis-exon-1658;Parent=PASSSERD00073.2;de=true;minCov=12;pc=1
Z	GeMoMa	exon	7394882	7394961	.	-	.	ID=nbis-exon-1659;Parent=PASSSERD00073.2;de=true;minCov=12;pc=1
Z	GeMoMa	CDS	7352852	7354294	.	-	0	ID=cds-1558;Parent=PASSSERD00073.2;ae=true;minCov=68;pc=1
Z	GeMoMa	CDS	7355936	7356138	.	-	2	ID=cds-1557;Parent=PASSSERD00073.2;ae=true;de=true;minCov=55;pc=1
Z	GeMoMa	CDS	7357775	7358020	.	-	2	ID=cds-1556;Parent=PASSSERD00073.2;ae=true;de=true;minCov=67;pc=1
Z	GeMoMa	CDS	7359694	7360008	.	-	2	ID=cds-1555;Parent=PASSSERD00073.2;ae=true;de=true;minCov=52;pc=1
Z	GeMoMa	CDS	7363367	7363494	.	-	1	ID=cds-1554;Parent=PASSSERD00073.2;ae=false;de=true;minCov=49;pc=1
Z	GeMoMa	CDS	7383996	7384026	.	-	2	ID=cds-1553;Parent=PASSSERD00073.2;ae=true;de=false;minCov=58;pc=1
Z	GeMoMa	CDS	7385086	7385373	.	-	2	ID=cds-1552;Parent=PASSSERD00073.2;ae=true;de=true;minCov=34;pc=1
Z	GeMoMa	CDS	7394882	7394954	.	-	0	ID=cds-1551;Parent=PASSSERD00073.2;de=true;minCov=12;pc=1
Z	AnnotationFinalizer_	five_prime_UTR	7394955	7394961	.	-	.	ID=five_prime_utr-191;Parent=PASSSERD00073.2
Z	AnnotationFinalizer_	three_prime_UTR	7350371	7351480	.	-	.	ID=three_prime_utr-156;Parent=PASSSERD00073.2
Z	AnnotationFinalizer_	three_prime_UTR	7351585	7352851	.	-	.	ID=three_prime_utr-155;Parent=PASSSERD00073.2
Z	GeMoMa	mRNA	7350371	7404286	2721	-	.	ID=PASSSERD00073.1;Parent=PASSSERD00073;aa=963;alternative="montanus_gene-ROR1,onychos_gene-ROR1,pyrgi_gene-ROR1";avgCov=82.8757;bestScore=4854;ce=9;evidence=3;iAA=0.5624;lpm=26;maxGap=29;maxScore=5063;minCov=0;minSplitReads=0;nps=0;oldID=onychos_rna-XM_041421701.1_R1;pAA=0.7062;prediction=1;raa=941;rce=9;ref-gene=onychos_gene-ROR1;start=M;stop=*;sumWeight=2.8;tae=0.625;tde=0.625;tie=0.5;tpc=0.9391
Z	GeMoMa	exon	7350371	7351480	.	-	.	ID=nbis-exon-1641;Parent=PASSSERD00073.1;de=false;minCov=0;pc=0.9574
Z	GeMoMa	exon	7351585	7354294	.	-	.	ID=nbis-exon-1642;Parent=PASSSERD00073.1;de=false;minCov=0;pc=0.9574
Z	GeMoMa	exon	7355936	7356138	.	-	.	ID=nbis-exon-1643;Parent=PASSSERD00073.1;de=false;minCov=0;pc=0.9574
Z	GeMoMa	exon	7357775	7358020	.	-	.	ID=nbis-exon-1644;Parent=PASSSERD00073.1;de=false;minCov=0;pc=0.9574
Z	GeMoMa	exon	7359694	7360008	.	-	.	ID=nbis-exon-1645;Parent=PASSSERD00073.1;de=false;minCov=0;pc=0.9574
Z	GeMoMa	exon	7363367	7363494	.	-	.	ID=nbis-exon-1646;Parent=PASSSERD00073.1;de=false;minCov=0;pc=0.9574
Z	GeMoMa	exon	7383024	7383156	.	-	.	ID=nbis-exon-1647;Parent=PASSSERD00073.1;de=false;minCov=0;pc=0.9574
Z	GeMoMa	exon	7385086	7385373	.	-	.	ID=nbis-exon-1648;Parent=PASSSERD00073.1;de=false;minCov=0;pc=0.9574
Z	GeMoMa	exon	7390718	7390756	.	-	.	ID=nbis-exon-1649;Parent=PASSSERD00073.1;de=false;minCov=0;pc=0.9574
Z	GeMoMa	exon	7404170	7404286	.	-	.	ID=nbis-exon-1650;Parent=PASSSERD00073.1;de=false;minCov=0;pc=0.9574
Z	GeMoMa	CDS	7352852	7354294	.	-	0	ID=cds-1550;Parent=PASSSERD00073.1;ae=true;minCov=68;pc=1
Z	GeMoMa	CDS	7355936	7356138	.	-	2	ID=cds-1549;Parent=PASSSERD00073.1;ae=true;de=true;minCov=55;pc=1
Z	GeMoMa	CDS	7357775	7358020	.	-	2	ID=cds-1548;Parent=PASSSERD00073.1;ae=true;de=true;minCov=67;pc=1
Z	GeMoMa	CDS	7359694	7360008	.	-	2	ID=cds-1547;Parent=PASSSERD00073.1;ae=true;de=true;minCov=52;pc=1
Z	GeMoMa	CDS	7363367	7363494	.	-	1	ID=cds-1546;Parent=PASSSERD00073.1;ae=false;de=true;minCov=49;pc=1
Z	GeMoMa	CDS	7383024	7383156	.	-	2	ID=cds-1545;Parent=PASSSERD00073.1;ae=false;de=false;minCov=0;pc=0
Z	GeMoMa	CDS	7385086	7385373	.	-	2	ID=cds-1544;Parent=PASSSERD00073.1;ae=true;de=true;minCov=34;pc=1
Z	GeMoMa	CDS	7390718	7390756	.	-	2	ID=cds-1543;Parent=PASSSERD00073.1;ae=false;de=false;minCov=0;pc=0
Z	GeMoMa	CDS	7404170	7404263	.	-	0	ID=cds-1542;Parent=PASSSERD00073.1;de=false;minCov=0;pc=0.9574
Z	AnnotationFinalizer_	five_prime_UTR	7404264	7404286	.	-	.	ID=five_prime_utr-190;Parent=PASSSERD00073.1
Z	AnnotationFinalizer_	three_prime_UTR	7350371	7351480	.	-	.	ID=three_prime_utr-154;Parent=PASSSERD00073.1
Z	AnnotationFinalizer_	three_prime_UTR	7351585	7352851	.	-	.	ID=three_prime_utr-153;Parent=PASSSERD00073.1
Z	GAF	gene	7512438	7554834	.	-	.	ID=PASSSERD00074;combinedEvidence=3;complete=1;maxEvidence=3;maxTie=0.6923;transcripts=1
Z	GeMoMa	mRNA	7512438	7554834	1835	-	.	ID=PASSSERD00074.1;Parent=PASSSERD00074;aa=402;alternative="onychos_gene-SPTLC1,pyrgi_gene-SPTLC1";avgCov=491.3176;bestScore=1835;ce=14;evidence=3;iAA=0.8151;lpm=177;maxGap=44;maxScore=2442;minCov=0;minSplitReads=0;nps=0;oldID=montanus_rna-XM_039724128.1_R0;pAA=0.8298;prediction=0;raa=476;rce=15;ref-gene=montanus_gene-SPTLC1;start=M;stop=*;sumWeight=2.8;tae=0.6923;tde=0.6923;tie=0.6923;tpc=0.9328
Z	GeMoMa	exon	7512438	7517273	.	-	.	ID=nbis-exon-1660;Parent=PASSSERD00074.1;de=false;minCov=0;pc=0
Z	GeMoMa	exon	7517998	7518071	.	-	.	ID=nbis-exon-1661;Parent=PASSSERD00074.1;de=false;minCov=0;pc=0
Z	GeMoMa	exon	7518925	7519042	.	-	.	ID=nbis-exon-1662;Parent=PASSSERD00074.1;de=false;minCov=0;pc=0
Z	GeMoMa	exon	7520605	7520659	.	-	.	ID=nbis-exon-1663;Parent=PASSSERD00074.1;de=false;minCov=0;pc=0
Z	GeMoMa	exon	7522155	7522251	.	-	.	ID=nbis-exon-1664;Parent=PASSSERD00074.1;de=false;minCov=0;pc=0
Z	GeMoMa	exon	7522585	7522680	.	-	.	ID=nbis-exon-1665;Parent=PASSSERD00074.1;de=false;minCov=0;pc=0
Z	GeMoMa	exon	7523729	7523785	.	-	.	ID=nbis-exon-1666;Parent=PASSSERD00074.1;de=false;minCov=0;pc=0
Z	GeMoMa	exon	7524828	7524917	.	-	.	ID=nbis-exon-1667;Parent=PASSSERD00074.1;de=false;minCov=0;pc=0
Z	GeMoMa	exon	7534492	7534622	.	-	.	ID=nbis-exon-1668;Parent=PASSSERD00074.1;de=false;minCov=0;pc=0
Z	GeMoMa	exon	7538893	7538965	.	-	.	ID=nbis-exon-1669;Parent=PASSSERD00074.1;de=false;minCov=0;pc=0
Z	GeMoMa	exon	7539411	7539504	.	-	.	ID=nbis-exon-1670;Parent=PASSSERD00074.1;de=false;minCov=0;pc=0
Z	GeMoMa	exon	7544038	7544132	.	-	.	ID=nbis-exon-1671;Parent=PASSSERD00074.1;de=false;minCov=0;pc=0
Z	GeMoMa	exon	7552749	7552856	.	-	.	ID=nbis-exon-1672;Parent=PASSSERD00074.1;de=false;minCov=0;pc=0
Z	GeMoMa	exon	7554811	7554834	.	-	.	ID=nbis-exon-1673;Parent=PASSSERD00074.1;de=false;minCov=0;pc=0
Z	GeMoMa	CDS	7517180	7517273	.	-	1	ID=cds-1572;Parent=PASSSERD00074.1;ae=true;minCov=765;pc=1
Z	GeMoMa	CDS	7517998	7518071	.	-	0	ID=cds-1571;Parent=PASSSERD00074.1;ae=true;de=true;minCov=679;pc=1
Z	GeMoMa	CDS	7518925	7519042	.	-	1	ID=cds-1570;Parent=PASSSERD00074.1;ae=true;de=true;minCov=642;pc=1
Z	GeMoMa	CDS	7520605	7520659	.	-	2	ID=cds-1569;Parent=PASSSERD00074.1;ae=true;de=true;minCov=606;pc=1
Z	GeMoMa	CDS	7522155	7522251	.	-	0	ID=cds-1568;Parent=PASSSERD00074.1;ae=true;de=true;minCov=503;pc=1
Z	GeMoMa	CDS	7522585	7522680	.	-	0	ID=cds-1567;Parent=PASSSERD00074.1;ae=false;de=true;minCov=122;pc=1
Z	GeMoMa	CDS	7523729	7523785	.	-	0	ID=cds-1566;Parent=PASSSERD00074.1;ae=false;de=false;minCov=0;pc=0
Z	GeMoMa	CDS	7524828	7524917	.	-	0	ID=cds-1565;Parent=PASSSERD00074.1;ae=false;de=false;minCov=2;pc=1
Z	GeMoMa	CDS	7534492	7534622	.	-	2	ID=cds-1564;Parent=PASSSERD00074.1;ae=true;de=false;minCov=87;pc=1
Z	GeMoMa	CDS	7538893	7538965	.	-	0	ID=cds-1563;Parent=PASSSERD00074.1;ae=true;de=true;minCov=588;pc=1
Z	GeMoMa	CDS	7539411	7539504	.	-	1	ID=cds-1562;Parent=PASSSERD00074.1;ae=true;de=true;minCov=595;pc=1
Z	GeMoMa	CDS	7544038	7544132	.	-	0	ID=cds-1561;Parent=PASSSERD00074.1;ae=true;de=true;minCov=640;pc=1
Z	GeMoMa	CDS	7552749	7552856	.	-	0	ID=cds-1560;Parent=PASSSERD00074.1;ae=false;de=true;minCov=158;pc=1
Z	GeMoMa	CDS	7554811	7554834	.	-	0	ID=cds-1559;Parent=PASSSERD00074.1;de=false;minCov=0;pc=0
Z	AnnotationFinalizer_	three_prime_UTR	7512438	7517179	.	-	.	ID=three_prime_utr-157;Parent=PASSSERD00074.1
Z	GAF	gene	7599621	7636333	.	-	.	ID=PASSSERD00075;combinedEvidence=4;complete=1;maxEvidence=4;maxTie=0.5;transcripts=1
Z	GeMoMa	mRNA	7599621	7636333	449	-	.	ID=PASSSERD00075.1;Parent=PASSSERD00075;aa=85;alternative="montanus_gene-CDC42SE1,montanus_gene-LOC120509124,onychos_gene-CDC42SE1,onychos_gene-CDC42SE2,onychos_gene-LOC121343471,passerold_gene:ENSPDOG00000008259,passerold_gene:ENSPDOG00000011279,passerold_gene:ENSPDOG00000012037,pyrgi_gene-CDC42SE1,pyrgi_gene-CDC42SE2,pyrgi_gene-LOC121354411";avgCov=2260.2392;bestScore=449;ce=3;evidence=4;iAA=1;lpm=85;maxGap=0;maxScore=449;minCov=1808;minSplitReads=0;nps=0;oldID=montanus_rna-XM_039724107.1_R0;pAA=1;prediction=0;raa=85;rce=3;ref-gene=montanus_gene-CDC42SE2;start=M;stop=*;sumWeight=3.6;tae=1;tde=0.5;tie=0.5;tpc=1
Z	GeMoMa	exon	7599621	7604181	.	-	.	ID=nbis-exon-1674;Parent=PASSSERD00075.1;de=false;minCov=1808;pc=1
Z	GeMoMa	exon	7604612	7604729	.	-	.	ID=nbis-exon-1675;Parent=PASSSERD00075.1;de=false;minCov=1808;pc=1
Z	GeMoMa	exon	7609161	7609262	.	-	.	ID=nbis-exon-1676;Parent=PASSSERD00075.1;de=false;minCov=1808;pc=1
Z	GeMoMa	exon	7636024	7636333	.	-	.	ID=nbis-exon-1677;Parent=PASSSERD00075.1;de=false;minCov=1808;pc=1
Z	GeMoMa	CDS	7604631	7604729	.	-	0	ID=cds-1575;Parent=PASSSERD00075.1;ae=true;minCov=2401;pc=1
Z	GeMoMa	CDS	7609161	7609262	.	-	0	ID=cds-1574;Parent=PASSSERD00075.1;ae=true;de=true;minCov=1840;pc=1
Z	GeMoMa	CDS	7636024	7636077	.	-	0	ID=cds-1573;Parent=PASSSERD00075.1;de=false;minCov=1808;pc=1
Z	AnnotationFinalizer_	five_prime_UTR	7636078	7636333	.	-	.	ID=five_prime_utr-192;Parent=PASSSERD00075.1
Z	AnnotationFinalizer_	three_prime_UTR	7599621	7604181	.	-	.	ID=three_prime_utr-159;Parent=PASSSERD00075.1
Z	AnnotationFinalizer_	three_prime_UTR	7604612	7604630	.	-	.	ID=three_prime_utr-158;Parent=PASSSERD00075.1
Z	GAF	gene	7713118	7736263	.	+	.	ID=PASSSERD00076;combinedEvidence=3;complete=2;maxEvidence=3;maxTie=1.0;transcripts=2
Z	GeMoMa	mRNA	7713118	7736263	381	+	.	ID=PASSSERD00076.2;Parent=PASSSERD00076;aa=149;alternative="montanus_gene-HINT2,onychos_gene-HINT2";avgCov=16025.1029;bestScore=724;ce=4;evidence=3;iAA=0.5093;lpm=13;maxGap=9;maxScore=833;minCov=2;minSplitReads=0;nps=0;oldID=pyrgi_rna-XM_041470989.1_R1;pAA=0.6832;prediction=1;raa=161;rce=5;ref-gene=pyrgi_gene-HINT2;start=M;stop=*;sumWeight=2.8;tae=0.6667;tde=0.6667;tie=0.6667;tpc=1
Z	GeMoMa	exon	7713118	7713258	.	+	.	ID=nbis-exon-1682;Parent=PASSSERD00076.2;de=false;minCov=2;pc=1
Z	GeMoMa	exon	7731094	7731246	.	+	.	ID=nbis-exon-1683;Parent=PASSSERD00076.2;de=false;minCov=2;pc=1
Z	GeMoMa	exon	7733822	7733926	.	+	.	ID=nbis-exon-1684;Parent=PASSSERD00076.2;de=false;minCov=2;pc=1
Z	GeMoMa	exon	7734692	7735131	.	+	.	ID=nbis-exon-1685;Parent=PASSSERD00076.2;de=false;minCov=2;pc=1
Z	GeMoMa	exon	7736091	7736263	.	+	.	ID=nbis-exon-1686;Parent=PASSSERD00076.2;de=false;minCov=2;pc=1
Z	GeMoMa	CDS	7713235	7713258	.	+	0	ID=cds-1579;Parent=PASSSERD00076.2;de=false;minCov=2;pc=1
Z	GeMoMa	CDS	7731094	7731246	.	+	0	ID=cds-1580;Parent=PASSSERD00076.2;ae=false;de=true;minCov=94;pc=1
Z	GeMoMa	CDS	7733822	7733926	.	+	0	ID=cds-1581;Parent=PASSSERD00076.2;ae=true;de=true;minCov=17456;pc=1
Z	GeMoMa	CDS	7734692	7734856	.	+	0	ID=cds-1582;Parent=PASSSERD00076.2;ae=true;minCov=19394;pc=1
Z	AnnotationFinalizer_	five_prime_UTR	7713118	7713234	.	+	.	ID=five_prime_utr-194;Parent=PASSSERD00076.2
Z	AnnotationFinalizer_	three_prime_UTR	7734857	7735131	.	+	.	ID=three_prime_utr-162;Parent=PASSSERD00076.2
Z	AnnotationFinalizer_	three_prime_UTR	7736091	7736263	.	+	.	ID=three_prime_utr-163;Parent=PASSSERD00076.2
Z	GeMoMa	mRNA	7730896	7736263	668	+	.	ID=PASSSERD00076.1;Parent=PASSSERD00076;aa=127;alternative="onychos_gene-HINT1,pyrgi_gene-HINT1";avgCov=18475.6352;bestScore=668;ce=3;evidence=3;iAA=1;lpm=127;maxGap=0;maxScore=668;minCov=7954;minSplitReads=18329;nps=0;oldID=montanus_rna-XM_039724166.1_R0;pAA=1;prediction=0;raa=127;rce=3;ref-gene=montanus_gene-HINT1;start=M;stop=*;sumWeight=2.8;tae=1;tde=1;tie=1;tpc=1
Z	GeMoMa	exon	7730896	7731246	.	+	.	ID=nbis-exon-1678;Parent=PASSSERD00076.1;de=true;minCov=7954;pc=1
Z	GeMoMa	exon	7733822	7733926	.	+	.	ID=nbis-exon-1679;Parent=PASSSERD00076.1;de=true;minCov=7954;pc=1
Z	GeMoMa	exon	7734692	7735131	.	+	.	ID=nbis-exon-1680;Parent=PASSSERD00076.1;de=true;minCov=7954;pc=1
Z	GeMoMa	exon	7736091	7736263	.	+	.	ID=nbis-exon-1681;Parent=PASSSERD00076.1;de=true;minCov=7954;pc=1
Z	GeMoMa	CDS	7731136	7731246	.	+	0	ID=cds-1576;Parent=PASSSERD00076.1;de=true;minCov=7954;pc=1
Z	GeMoMa	CDS	7733822	7733926	.	+	0	ID=cds-1577;Parent=PASSSERD00076.1;ae=true;de=true;minCov=17456;pc=1
Z	GeMoMa	CDS	7734692	7734856	.	+	0	ID=cds-1578;Parent=PASSSERD00076.1;ae=true;minCov=19394;pc=1
Z	AnnotationFinalizer_	five_prime_UTR	7730896	7731135	.	+	.	ID=five_prime_utr-193;Parent=PASSSERD00076.1
Z	AnnotationFinalizer_	three_prime_UTR	7734857	7735131	.	+	.	ID=three_prime_utr-160;Parent=PASSSERD00076.1
Z	AnnotationFinalizer_	three_prime_UTR	7736091	7736263	.	+	.	ID=three_prime_utr-161;Parent=PASSSERD00076.1
Z	GAF	gene	7718205	7737567	.	-	.	ID=PASSSERD00077;combinedEvidence=4;complete=2;maxEvidence=3;maxTie=1.0;transcripts=2
Z	GeMoMa	mRNA	7718205	7726550	528	-	.	ID=PASSSERD00077.2;Parent=PASSSERD00077;aa=106;avgCov=1746.3176;bestScore=528;ce=4;evidence=1;iAA=1;lpm=106;maxGap=0;maxScore=528;minCov=7;minSplitReads=1560;nps=0;oldID=passerold_transcript:ENSPDOT00000012301_R0;pAA=1;prediction=0;raa=106;rce=4;ref-gene=passerold_gene:ENSPDOG00000008274;start=M;stop=*;sumWeight=0.8;tae=1;tde=1;tie=1;tpc=1
Z	GeMoMa	exon	7718205	7719979	.	-	.	ID=nbis-exon-1692;Parent=PASSSERD00077.2;de=true;minCov=7;pc=1
Z	GeMoMa	exon	7722350	7722431	.	-	.	ID=nbis-exon-1693;Parent=PASSSERD00077.2;de=true;minCov=7;pc=1
Z	GeMoMa	exon	7724894	7724964	.	-	.	ID=nbis-exon-1694;Parent=PASSSERD00077.2;de=true;minCov=7;pc=1
Z	GeMoMa	exon	7725560	7726550	.	-	.	ID=nbis-exon-1695;Parent=PASSSERD00077.2;de=true;minCov=7;pc=1
Z	GeMoMa	CDS	7719903	7719979	.	-	2	ID=cds-1591;Parent=PASSSERD00077.2;ae=true;minCov=1513;pc=1
Z	GeMoMa	CDS	7722350	7722431	.	-	0	ID=cds-1590;Parent=PASSSERD00077.2;ae=true;de=true;minCov=2083;pc=1
Z	GeMoMa	CDS	7724894	7724964	.	-	2	ID=cds-1589;Parent=PASSSERD00077.2;ae=true;de=true;minCov=1573;pc=1
Z	GeMoMa	CDS	7725560	7725647	.	-	0	ID=cds-1588;Parent=PASSSERD00077.2;de=true;minCov=7;pc=1
Z	AnnotationFinalizer_	five_prime_UTR	7725648	7726550	.	-	.	ID=five_prime_utr-195;Parent=PASSSERD00077.2
Z	AnnotationFinalizer_	three_prime_UTR	7718205	7719902	.	-	.	ID=three_prime_utr-165;Parent=PASSSERD00077.2
Z	GeMoMa	mRNA	7718205	7737567	501	-	.	ID=PASSSERD00077.1;Parent=PASSSERD00077;aa=116;alternative="montanus_gene-LYRM7,pyrgi_gene-LYRM7";avgCov=1588.0718;bestScore=501;ce=5;evidence=3;iAA=0.9052;lpm=101;maxGap=3;maxScore=557;minCov=0;minSplitReads=0;nps=0;oldID=onychos_rna-XM_041399620.1_R0;pAA=0.9397;prediction=0;raa=113;rce=5;ref-gene=onychos_gene-LYRM7;start=M;stop=*;sumWeight=2.8;tae=1;tde=0.75;tie=0.75;tpc=0.8707
Z	GeMoMa	exon	7718205	7719979	.	-	.	ID=nbis-exon-1687;Parent=PASSSERD00077.1;de=false;minCov=0;pc=0
Z	GeMoMa	exon	7722350	7722431	.	-	.	ID=nbis-exon-1688;Parent=PASSSERD00077.1;de=false;minCov=0;pc=0
Z	GeMoMa	exon	7724894	7724964	.	-	.	ID=nbis-exon-1689;Parent=PASSSERD00077.1;de=false;minCov=0;pc=0
Z	GeMoMa	exon	7725560	7725632	.	-	.	ID=nbis-exon-1690;Parent=PASSSERD00077.1;de=false;minCov=0;pc=0
Z	GeMoMa	exon	7737523	7737567	.	-	.	ID=nbis-exon-1691;Parent=PASSSERD00077.1;de=false;minCov=0;pc=0
Z	GeMoMa	CDS	7719903	7719979	.	-	2	ID=cds-1587;Parent=PASSSERD00077.1;ae=true;minCov=1513;pc=1
Z	GeMoMa	CDS	7722350	7722431	.	-	0	ID=cds-1586;Parent=PASSSERD00077.1;ae=true;de=true;minCov=2083;pc=1
Z	GeMoMa	CDS	7724894	7724964	.	-	2	ID=cds-1585;Parent=PASSSERD00077.1;ae=true;de=true;minCov=1573;pc=1
Z	GeMoMa	CDS	7725560	7725632	.	-	0	ID=cds-1584;Parent=PASSSERD00077.1;ae=true;de=true;minCov=619;pc=1
Z	GeMoMa	CDS	7737523	7737567	.	-	0	ID=cds-1583;Parent=PASSSERD00077.1;de=false;minCov=0;pc=0
Z	AnnotationFinalizer_	three_prime_UTR	7718205	7719902	.	-	.	ID=three_prime_utr-164;Parent=PASSSERD00077.1
Z	GAF	gene	8058123	8198232	.	-	.	ID=PASSSERD00078;combinedEvidence=4;complete=1;maxEvidence=4;maxTie=0.5;transcripts=1
Z	GeMoMa	mRNA	8058123	8198232	3565	-	.	ID=PASSSERD00078.1;Parent=PASSSERD00078;aa=706;alternative="montanus_gene-CHSY1,onychos_gene-CHSY1,passerold_gene:ENSPDOG00000002309,pyrgi_gene-CHSY1";avgCov=25.7568;bestScore=3565;ce=3;evidence=4;iAA=0.8246;lpm=468;maxGap=149;maxScore=4515;minCov=11;minSplitReads=0;nps=0;oldID=montanus_rna-XM_039724189.1_R0;pAA=0.8246;prediction=0;raa=855;rce=3;ref-gene=montanus_gene-CHSY3;start=M;stop=*;sumWeight=3.6;tae=0.5;tde=1;tie=0.5;tpc=1
Z	GeMoMa	exon	8058123	8061214	.	-	.	ID=nbis-exon-1696;Parent=PASSSERD00078.1;de=true;minCov=15;pc=1
Z	GeMoMa	exon	8195875	8196158	.	-	.	ID=nbis-exon-1697;Parent=PASSSERD00078.1;de=true;minCov=15;pc=1
Z	GeMoMa	exon	8197766	8198232	.	-	.	ID=nbis-exon-1698;Parent=PASSSERD00078.1;de=true;minCov=15;pc=1
Z	GeMoMa	CDS	8059649	8061214	.	-	0	ID=cds-1594;Parent=PASSSERD00078.1;ae=false;minCov=11;pc=1
Z	GeMoMa	CDS	8195875	8196158	.	-	2	ID=cds-1593;Parent=PASSSERD00078.1;ae=true;de=true;minCov=16;pc=1
Z	GeMoMa	CDS	8197766	8198033	.	-	0	ID=cds-1592;Parent=PASSSERD00078.1;de=true;minCov=15;pc=1
Z	AnnotationFinalizer_	five_prime_UTR	8198034	8198232	.	-	.	ID=five_prime_utr-196;Parent=PASSSERD00078.1
Z	AnnotationFinalizer_	three_prime_UTR	8058123	8059648	.	-	.	ID=three_prime_utr-166;Parent=PASSSERD00078.1
Z	GAF	gene	8221685	8231038	.	-	.	ID=PASSSERD00079;combinedEvidence=4;complete=1;maxEvidence=4;maxTie=1.0;transcripts=1
Z	GeMoMa	mRNA	8221685	8231038	1020	-	.	ID=PASSSERD00079.1;Parent=PASSSERD00079;aa=197;alternative="onychos_gene-MINAR2,passerold_gene:ENSPDOG00000008304,pyrgi_gene-MINAR2";avgCov=9.7022;bestScore=1020;ce=3;evidence=4;iAA=0.9848;lpm=150;maxGap=0;maxScore=1032;minCov=2;minSplitReads=7;nps=0;oldID=montanus_rna-XM_039724194.1_R0;pAA=0.9898;prediction=0;raa=197;rce=3;ref-gene=montanus_gene-MINAR2;start=M;stop=*;sumWeight=3.6;tae=1;tde=1;tie=1;tpc=1
Z	GeMoMa	exon	8221685	8221879	.	-	.	ID=nbis-exon-1699;Parent=PASSSERD00079.1;de=true;minCov=5;pc=1
Z	GeMoMa	exon	8222707	8222952	.	-	.	ID=nbis-exon-1700;Parent=PASSSERD00079.1;de=true;minCov=5;pc=1
Z	GeMoMa	exon	8230823	8231038	.	-	.	ID=nbis-exon-1701;Parent=PASSSERD00079.1;de=true;minCov=5;pc=1
Z	GeMoMa	CDS	8221700	8221879	.	-	0	ID=cds-1597;Parent=PASSSERD00079.1;ae=true;minCov=2;pc=1
Z	GeMoMa	CDS	8222707	8222952	.	-	0	ID=cds-1596;Parent=PASSSERD00079.1;ae=true;de=true;minCov=7;pc=1
Z	GeMoMa	CDS	8230823	8230987	.	-	0	ID=cds-1595;Parent=PASSSERD00079.1;de=true;minCov=5;pc=1
Z	AnnotationFinalizer_	five_prime_UTR	8230988	8231038	.	-	.	ID=five_prime_utr-197;Parent=PASSSERD00079.1
Z	AnnotationFinalizer_	three_prime_UTR	8221685	8221699	.	-	.	ID=three_prime_utr-167;Parent=PASSSERD00079.1
Z	GAF	gene	8237586	8368910	.	-	.	ID=PASSSERD00080;combinedEvidence=3;complete=1;maxEvidence=3;maxTie=0.7727;transcripts=1
Z	GeMoMa	mRNA	8237586	8368910	6228	-	.	ID=PASSSERD00080.1;Parent=PASSSERD00080;aa=1182;alternative="onychos_gene-ADAMTS19,pyrgi_gene-ADAMTS19";avgCov=10.9368;bestScore=6228;ce=23;evidence=3;iAA=0.9512;lpm=675;maxGap=26;maxScore=6587;minCov=0;minSplitReads=0;nps=0;oldID=montanus_rna-XM_039724118.1_R0;pAA=0.9644;prediction=0;raa=1197;rce=23;ref-gene=montanus_gene-ADAMTS19;start=M;stop=*;sumWeight=2.8;tae=0.8182;tde=0.8182;tie=0.7727;tpc=0.9616
Z	GeMoMa	exon	8237586	8237902	.	-	.	ID=nbis-exon-1702;Parent=PASSSERD00080.1;de=true;minCov=0;pc=0.5294
Z	GeMoMa	exon	8240393	8240570	.	-	.	ID=nbis-exon-1703;Parent=PASSSERD00080.1;de=true;minCov=0;pc=0.5294
Z	GeMoMa	exon	8255610	8255762	.	-	.	ID=nbis-exon-1704;Parent=PASSSERD00080.1;de=true;minCov=0;pc=0.5294
Z	GeMoMa	exon	8257666	8257870	.	-	.	ID=nbis-exon-1705;Parent=PASSSERD00080.1;de=true;minCov=0;pc=0.5294
Z	GeMoMa	exon	8260149	8260284	.	-	.	ID=nbis-exon-1706;Parent=PASSSERD00080.1;de=true;minCov=0;pc=0.5294
Z	GeMoMa	exon	8263063	8263216	.	-	.	ID=nbis-exon-1707;Parent=PASSSERD00080.1;de=true;minCov=0;pc=0.5294
Z	GeMoMa	exon	8263928	8264085	.	-	.	ID=nbis-exon-1708;Parent=PASSSERD00080.1;de=true;minCov=0;pc=0.5294
Z	GeMoMa	exon	8266862	8266942	.	-	.	ID=nbis-exon-1709;Parent=PASSSERD00080.1;de=true;minCov=0;pc=0.5294
Z	GeMoMa	exon	8268922	8269042	.	-	.	ID=nbis-exon-1710;Parent=PASSSERD00080.1;de=true;minCov=0;pc=0.5294
Z	GeMoMa	exon	8269750	8269877	.	-	.	ID=nbis-exon-1711;Parent=PASSSERD00080.1;de=true;minCov=0;pc=0.5294
Z	GeMoMa	exon	8272861	8273030	.	-	.	ID=nbis-exon-1712;Parent=PASSSERD00080.1;de=true;minCov=0;pc=0.5294
Z	GeMoMa	exon	8274907	8275037	.	-	.	ID=nbis-exon-1713;Parent=PASSSERD00080.1;de=true;minCov=0;pc=0.5294
Z	GeMoMa	exon	8277774	8277875	.	-	.	ID=nbis-exon-1714;Parent=PASSSERD00080.1;de=true;minCov=0;pc=0.5294
Z	GeMoMa	exon	8284681	8284831	.	-	.	ID=nbis-exon-1715;Parent=PASSSERD00080.1;de=true;minCov=0;pc=0.5294
Z	GeMoMa	exon	8292193	8292261	.	-	.	ID=nbis-exon-1716;Parent=PASSSERD00080.1;de=true;minCov=0;pc=0.5294
Z	GeMoMa	exon	8302477	8302582	.	-	.	ID=nbis-exon-1717;Parent=PASSSERD00080.1;de=true;minCov=0;pc=0.5294
Z	GeMoMa	exon	8324237	8324280	.	-	.	ID=nbis-exon-1718;Parent=PASSSERD00080.1;de=true;minCov=0;pc=0.5294
Z	GeMoMa	exon	8334923	8335080	.	-	.	ID=nbis-exon-1719;Parent=PASSSERD00080.1;de=true;minCov=0;pc=0.5294
Z	GeMoMa	exon	8335906	8335989	.	-	.	ID=nbis-exon-1720;Parent=PASSSERD00080.1;de=true;minCov=0;pc=0.5294
Z	GeMoMa	exon	8336925	8337097	.	-	.	ID=nbis-exon-1721;Parent=PASSSERD00080.1;de=true;minCov=0;pc=0.5294
Z	GeMoMa	exon	8343810	8343975	.	-	.	ID=nbis-exon-1722;Parent=PASSSERD00080.1;de=true;minCov=0;pc=0.5294
Z	GeMoMa	exon	8367096	8367736	.	-	.	ID=nbis-exon-1723;Parent=PASSSERD00080.1;de=true;minCov=0;pc=0.5294
Z	GeMoMa	exon	8368700	8368910	.	-	.	ID=nbis-exon-1724;Parent=PASSSERD00080.1;de=true;minCov=0;pc=0.5294
Z	GeMoMa	CDS	8237751	8237902	.	-	2	ID=cds-1620;Parent=PASSSERD00080.1;ae=true;minCov=10;pc=1
Z	GeMoMa	CDS	8240393	8240570	.	-	0	ID=cds-1619;Parent=PASSSERD00080.1;ae=false;de=true;minCov=8;pc=1
Z	GeMoMa	CDS	8255610	8255762	.	-	0	ID=cds-1618;Parent=PASSSERD00080.1;ae=true;de=false;minCov=7;pc=1
Z	GeMoMa	CDS	8257666	8257870	.	-	1	ID=cds-1617;Parent=PASSSERD00080.1;ae=true;de=true;minCov=11;pc=1
Z	GeMoMa	CDS	8260149	8260284	.	-	2	ID=cds-1616;Parent=PASSSERD00080.1;ae=true;de=true;minCov=14;pc=1
Z	GeMoMa	CDS	8263063	8263216	.	-	0	ID=cds-1615;Parent=PASSSERD00080.1;ae=true;de=true;minCov=13;pc=1
Z	GeMoMa	CDS	8263928	8264085	.	-	2	ID=cds-1614;Parent=PASSSERD00080.1;ae=true;de=true;minCov=12;pc=1
Z	GeMoMa	CDS	8266862	8266942	.	-	2	ID=cds-1613;Parent=PASSSERD00080.1;ae=true;de=true;minCov=8;pc=1
Z	GeMoMa	CDS	8268922	8269042	.	-	0	ID=cds-1612;Parent=PASSSERD00080.1;ae=true;de=true;minCov=5;pc=1
Z	GeMoMa	CDS	8269750	8269877	.	-	2	ID=cds-1611;Parent=PASSSERD00080.1;ae=true;de=true;minCov=8;pc=1
Z	GeMoMa	CDS	8272861	8273030	.	-	1	ID=cds-1610;Parent=PASSSERD00080.1;ae=true;de=true;minCov=7;pc=1
Z	GeMoMa	CDS	8274907	8275037	.	-	0	ID=cds-1609;Parent=PASSSERD00080.1;ae=true;de=true;minCov=3;pc=1
Z	GeMoMa	CDS	8277774	8277875	.	-	0	ID=cds-1608;Parent=PASSSERD00080.1;ae=true;de=true;minCov=8;pc=1
Z	GeMoMa	CDS	8284681	8284831	.	-	1	ID=cds-1607;Parent=PASSSERD00080.1;ae=false;de=true;minCov=4;pc=1
Z	GeMoMa	CDS	8292193	8292261	.	-	1	ID=cds-1606;Parent=PASSSERD00080.1;ae=false;de=false;minCov=0;pc=0
Z	GeMoMa	CDS	8302477	8302582	.	-	2	ID=cds-1605;Parent=PASSSERD00080.1;ae=true;de=false;minCov=5;pc=1
Z	GeMoMa	CDS	8324237	8324280	.	-	1	ID=cds-1604;Parent=PASSSERD00080.1;ae=true;de=true;minCov=14;pc=1
Z	GeMoMa	CDS	8334923	8335080	.	-	0	ID=cds-1603;Parent=PASSSERD00080.1;ae=true;de=true;minCov=9;pc=1
Z	GeMoMa	CDS	8335906	8335989	.	-	0	ID=cds-1602;Parent=PASSSERD00080.1;ae=true;de=true;minCov=10;pc=1
Z	GeMoMa	CDS	8336925	8337097	.	-	2	ID=cds-1601;Parent=PASSSERD00080.1;ae=true;de=true;minCov=10;pc=1
Z	GeMoMa	CDS	8343810	8343975	.	-	0	ID=cds-1600;Parent=PASSSERD00080.1;ae=false;de=true;minCov=3;pc=1
Z	GeMoMa	CDS	8367096	8367736	.	-	2	ID=cds-1599;Parent=PASSSERD00080.1;ae=true;de=false;minCov=0;pc=0.9579
Z	GeMoMa	CDS	8368700	8368784	.	-	0	ID=cds-1598;Parent=PASSSERD00080.1;de=true;minCov=0;pc=0.5294
Z	AnnotationFinalizer_	five_prime_UTR	8368785	8368910	.	-	.	ID=five_prime_utr-198;Parent=PASSSERD00080.1
Z	AnnotationFinalizer_	three_prime_UTR	8237586	8237750	.	-	.	ID=three_prime_utr-168;Parent=PASSSERD00080.1
Z	GAF	gene	8832936	8909118	.	-	.	ID=PASSSERD00081;combinedEvidence=1;complete=1;maxEvidence=1;maxTie=0.7143;transcripts=1
Z	GeMoMa	mRNA	8832936	8909118	1653	-	.	ID=PASSSERD00081.1;Parent=PASSSERD00081;aa=349;avgCov=1465.1117;bestScore=1653;ce=8;evidence=1;iAA=0.9398;lpm=169;maxGap=6;maxScore=1746;minCov=7;minSplitReads=0;nps=0;oldID=pyrgi_rna-XM_041480701.1_R0;pAA=0.9513;prediction=0;raa=340;rce=8;ref-gene=pyrgi_gene-LRRC2;start=M;stop=*;sumWeight=1.0;tae=0.8571;tde=0.8571;tie=0.7143;tpc=1
Z	GeMoMa	exon	8832936	8833935	.	-	.	ID=nbis-exon-1725;Parent=PASSSERD00081.1;de=false;minCov=7;pc=1
Z	GeMoMa	exon	8835427	8835563	.	-	.	ID=nbis-exon-1726;Parent=PASSSERD00081.1;de=false;minCov=7;pc=1
Z	GeMoMa	exon	8837372	8837527	.	-	.	ID=nbis-exon-1727;Parent=PASSSERD00081.1;de=false;minCov=7;pc=1
Z	GeMoMa	exon	8839614	8839759	.	-	.	ID=nbis-exon-1728;Parent=PASSSERD00081.1;de=false;minCov=7;pc=1
Z	GeMoMa	exon	8860094	8860230	.	-	.	ID=nbis-exon-1729;Parent=PASSSERD00081.1;de=false;minCov=7;pc=1
Z	GeMoMa	exon	8873223	8873379	.	-	.	ID=nbis-exon-1730;Parent=PASSSERD00081.1;de=false;minCov=7;pc=1
Z	GeMoMa	exon	8886410	8886620	.	-	.	ID=nbis-exon-1731;Parent=PASSSERD00081.1;de=false;minCov=7;pc=1
Z	GeMoMa	exon	8903539	8908062	.	-	.	ID=nbis-exon-1732;Parent=PASSSERD00081.1;de=false;minCov=7;pc=1
Z	GeMoMa	exon	8908669	8909118	.	-	.	ID=nbis-exon-1733;Parent=PASSSERD00081.1;de=false;minCov=7;pc=1
Z	GeMoMa	CDS	8833886	8833935	.	-	2	ID=cds-1628;Parent=PASSSERD00081.1;ae=true;minCov=1215;pc=1
Z	GeMoMa	CDS	8835427	8835563	.	-	1	ID=cds-1627;Parent=PASSSERD00081.1;ae=true;de=true;minCov=1394;pc=1
Z	GeMoMa	CDS	8837372	8837527	.	-	1	ID=cds-1626;Parent=PASSSERD00081.1;ae=true;de=true;minCov=1302;pc=1
Z	GeMoMa	CDS	8839614	8839759	.	-	0	ID=cds-1625;Parent=PASSSERD00081.1;ae=false;de=true;minCov=1194;pc=1
Z	GeMoMa	CDS	8860094	8860230	.	-	2	ID=cds-1624;Parent=PASSSERD00081.1;ae=true;de=true;minCov=979;pc=1
Z	GeMoMa	CDS	8873223	8873379	.	-	0	ID=cds-1623;Parent=PASSSERD00081.1;ae=true;de=true;minCov=1542;pc=1
Z	GeMoMa	CDS	8886410	8886620	.	-	1	ID=cds-1622;Parent=PASSSERD00081.1;ae=true;de=true;minCov=385;pc=1
Z	GeMoMa	CDS	8903539	8903591	.	-	0	ID=cds-1621;Parent=PASSSERD00081.1;de=false;minCov=7;pc=1
Z	AnnotationFinalizer_	five_prime_UTR	8903592	8908062	.	-	.	ID=five_prime_utr-200;Parent=PASSSERD00081.1
Z	AnnotationFinalizer_	five_prime_UTR	8908669	8909118	.	-	.	ID=five_prime_utr-199;Parent=PASSSERD00081.1
Z	AnnotationFinalizer_	three_prime_UTR	8832936	8833885	.	-	.	ID=three_prime_utr-169;Parent=PASSSERD00081.1
Z	GAF	gene	8949907	8953640	.	+	.	ID=PASSSERD00082;combinedEvidence=3;complete=1;maxEvidence=3;maxTie=0.8;transcripts=1
Z	GeMoMa	mRNA	8949907	8953640	1011	+	.	ID=PASSSERD00082.1;Parent=PASSSERD00082;aa=195;alternative="onychos_gene-LOC121336034,passerold_gene:ENSPDOG00000008400";avgCov=1.294;bestScore=1011;ce=6;evidence=3;iAA=0.9541;lpm=69;maxGap=1;maxScore=1073;minCov=0;minSplitReads=0;nps=0;oldID=pyrgi_rna-XM_041480778.1_R0;pAA=0.9643;prediction=0;raa=196;rce=6;ref-gene=pyrgi_gene-LOC121360720;start=M;stop=*;sumWeight=2.8;tae=0.8;tde=0.8;tie=0.8;tpc=0.9504
Z	GeMoMa	exon	8949907	8949929	.	+	.	ID=nbis-exon-1734;Parent=PASSSERD00082.1;de=false;minCov=0;pc=0
Z	GeMoMa	exon	8950089	8950138	.	+	.	ID=nbis-exon-1735;Parent=PASSSERD00082.1;de=false;minCov=0;pc=0
Z	GeMoMa	exon	8950250	8950426	.	+	.	ID=nbis-exon-1736;Parent=PASSSERD00082.1;de=false;minCov=0;pc=0
Z	GeMoMa	exon	8951284	8951398	.	+	.	ID=nbis-exon-1737;Parent=PASSSERD00082.1;de=false;minCov=0;pc=0
Z	GeMoMa	exon	8951519	8951625	.	+	.	ID=nbis-exon-1738;Parent=PASSSERD00082.1;de=false;minCov=0;pc=0
Z	GeMoMa	exon	8953385	8953640	.	+	.	ID=nbis-exon-1739;Parent=PASSSERD00082.1;de=false;minCov=0;pc=0
Z	GeMoMa	CDS	8949907	8949929	.	+	0	ID=cds-1629;Parent=PASSSERD00082.1;de=false;minCov=0;pc=0
Z	GeMoMa	CDS	8950089	8950138	.	+	1	ID=cds-1630;Parent=PASSSERD00082.1;ae=false;de=true;minCov=0;pc=0.88
Z	GeMoMa	CDS	8950250	8950426	.	+	2	ID=cds-1631;Parent=PASSSERD00082.1;ae=true;de=true;minCov=1;pc=1
Z	GeMoMa	CDS	8951284	8951398	.	+	2	ID=cds-1632;Parent=PASSSERD00082.1;ae=true;de=true;minCov=1;pc=1
Z	GeMoMa	CDS	8951519	8951625	.	+	1	ID=cds-1633;Parent=PASSSERD00082.1;ae=true;de=true;minCov=1;pc=1
Z	GeMoMa	CDS	8953385	8953497	.	+	2	ID=cds-1634;Parent=PASSSERD00082.1;ae=true;minCov=1;pc=1
Z	AnnotationFinalizer_	three_prime_UTR	8953498	8953640	.	+	.	ID=three_prime_utr-170;Parent=PASSSERD00082.1
Z	GAF	gene	8972858	8982719	.	+	.	ID=PASSSERD00083;combinedEvidence=3;complete=1;maxEvidence=3;maxTie=1.0;transcripts=1
Z	GeMoMa	mRNA	8972858	8982719	375	+	.	ID=PASSSERD00083.1;Parent=PASSSERD00083;aa=73;alternative="onychos_gene-LOC121336036,pyrgi_gene-LOC121360710";avgCov=289.7854;bestScore=375;ce=2;evidence=3;iAA=1;lpm=73;maxGap=0;maxScore=375;minCov=199;minSplitReads=320;nps=0;oldID=montanus_rna-XM_039729761.1_R0;pAA=1;prediction=0;raa=73;rce=2;ref-gene=montanus_gene-LOC120511986;start=M;stop=*;sumWeight=2.8;tae=1;tde=1;tie=1;tpc=1
Z	GeMoMa	exon	8972858	8972994	.	+	.	ID=nbis-exon-1740;Parent=PASSSERD00083.1;de=true;minCov=199;pc=1
Z	GeMoMa	exon	8980206	8980350	.	+	.	ID=nbis-exon-1741;Parent=PASSSERD00083.1;de=true;minCov=199;pc=1
Z	GeMoMa	exon	8981671	8982719	.	+	.	ID=nbis-exon-1742;Parent=PASSSERD00083.1;de=true;minCov=199;pc=1
Z	GeMoMa	CDS	8980211	8980350	.	+	0	ID=cds-1635;Parent=PASSSERD00083.1;de=true;minCov=199;pc=1
Z	GeMoMa	CDS	8981671	8981749	.	+	1	ID=cds-1636;Parent=PASSSERD00083.1;ae=true;minCov=243;pc=1
Z	AnnotationFinalizer_	five_prime_UTR	8972858	8972994	.	+	.	ID=five_prime_utr-201;Parent=PASSSERD00083.1
Z	AnnotationFinalizer_	five_prime_UTR	8980206	8980210	.	+	.	ID=five_prime_utr-202;Parent=PASSSERD00083.1
Z	AnnotationFinalizer_	three_prime_UTR	8981750	8982719	.	+	.	ID=three_prime_utr-171;Parent=PASSSERD00083.1
Z	GAF	gene	9021549	9031370	.	+	.	ID=PASSSERD00084;combinedEvidence=3;complete=1;maxEvidence=3;maxTie=1.0;transcripts=1
Z	GeMoMa	mRNA	9021549	9031370	475	+	.	ID=PASSSERD00084.1;Parent=PASSSERD00084;aa=93;alternative="onychos_gene-LOC121333265,pyrgi_gene-LOC121360716";avgCov=16.8889;bestScore=475;ce=2;evidence=3;iAA=1;lpm=93;maxGap=0;maxScore=475;minCov=8;minSplitReads=16;nps=0;oldID=montanus_rna-XM_039729760.1_R0;pAA=1;prediction=0;raa=93;rce=2;ref-gene=montanus_gene-LOC120511985;start=M;stop=*;sumWeight=2.8;tae=1;tde=1;tie=1;tpc=1
Z	GeMoMa	exon	9021549	9021649	.	+	.	ID=nbis-exon-1743;Parent=PASSSERD00084.1;de=true;minCov=8;pc=1
Z	GeMoMa	exon	9027437	9027585	.	+	.	ID=nbis-exon-1744;Parent=PASSSERD00084.1;de=true;minCov=8;pc=1
Z	GeMoMa	exon	9030038	9031370	.	+	.	ID=nbis-exon-1745;Parent=PASSSERD00084.1;de=true;minCov=8;pc=1
Z	GeMoMa	CDS	9027440	9027585	.	+	0	ID=cds-1637;Parent=PASSSERD00084.1;de=true;minCov=8;pc=1
Z	GeMoMa	CDS	9030038	9030170	.	+	1	ID=cds-1638;Parent=PASSSERD00084.1;ae=true;minCov=13;pc=1
Z	AnnotationFinalizer_	five_prime_UTR	9021549	9021649	.	+	.	ID=five_prime_utr-203;Parent=PASSSERD00084.1
Z	AnnotationFinalizer_	five_prime_UTR	9027437	9027439	.	+	.	ID=five_prime_utr-204;Parent=PASSSERD00084.1
Z	AnnotationFinalizer_	three_prime_UTR	9030171	9031370	.	+	.	ID=three_prime_utr-172;Parent=PASSSERD00084.1
Z	GAF	gene	9069198	9075992	.	+	.	ID=PASSSERD00085;combinedEvidence=2;complete=1;maxEvidence=2;maxTie=1.0;transcripts=1
Z	GeMoMa	mRNA	9069198	9075992	1162	+	.	ID=PASSSERD00085.1;Parent=PASSSERD00085;aa=224;alternative="onychos_gene-PRXL2C";avgCov=1384.0833;bestScore=1162;ce=6;evidence=2;iAA=1;lpm=224;maxGap=0;maxScore=1162;minCov=167;minSplitReads=1234;nps=0;oldID=passerold_transcript:ENSPDOT00000012509_R0;pAA=1;prediction=0;raa=224;rce=6;ref-gene=passerold_gene:ENSPDOG00000008422;start=M;stop=*;sumWeight=1.8;tae=1;tde=1;tie=1;tpc=1
Z	GeMoMa	exon	9069198	9071657	.	+	.	ID=nbis-exon-1746;Parent=PASSSERD00085.1;de=true;minCov=167;pc=1
Z	GeMoMa	exon	9072127	9072195	.	+	.	ID=nbis-exon-1747;Parent=PASSSERD00085.1;de=true;minCov=167;pc=1
Z	GeMoMa	exon	9073719	9073772	.	+	.	ID=nbis-exon-1748;Parent=PASSSERD00085.1;de=true;minCov=167;pc=1
Z	GeMoMa	exon	9074212	9074317	.	+	.	ID=nbis-exon-1749;Parent=PASSSERD00085.1;de=true;minCov=167;pc=1
Z	GeMoMa	exon	9074562	9074693	.	+	.	ID=nbis-exon-1750;Parent=PASSSERD00085.1;de=true;minCov=167;pc=1
Z	GeMoMa	exon	9075313	9075992	.	+	.	ID=nbis-exon-1751;Parent=PASSSERD00085.1;de=true;minCov=167;pc=1
Z	GeMoMa	CDS	9071475	9071657	.	+	0	ID=cds-1639;Parent=PASSSERD00085.1;de=true;minCov=167;pc=1
Z	GeMoMa	CDS	9072127	9072195	.	+	0	ID=cds-1640;Parent=PASSSERD00085.1;ae=true;de=true;minCov=1336;pc=1
Z	GeMoMa	CDS	9073719	9073772	.	+	0	ID=cds-1641;Parent=PASSSERD00085.1;ae=true;de=true;minCov=1432;pc=1
Z	GeMoMa	CDS	9074212	9074317	.	+	0	ID=cds-1642;Parent=PASSSERD00085.1;ae=true;de=true;minCov=1407;pc=1
Z	GeMoMa	CDS	9074562	9074693	.	+	2	ID=cds-1643;Parent=PASSSERD00085.1;ae=true;de=true;minCov=1408;pc=1
Z	GeMoMa	CDS	9075313	9075440	.	+	2	ID=cds-1644;Parent=PASSSERD00085.1;ae=true;minCov=1578;pc=1
Z	AnnotationFinalizer_	five_prime_UTR	9069198	9071474	.	+	.	ID=five_prime_utr-205;Parent=PASSSERD00085.1
Z	AnnotationFinalizer_	three_prime_UTR	9075441	9075992	.	+	.	ID=three_prime_utr-173;Parent=PASSSERD00085.1
Z	GAF	gene	9084979	9124907	.	+	.	ID=PASSSERD00086;combinedEvidence=2;complete=2;maxEvidence=2;maxTie=1.0;transcripts=2
Z	GeMoMa	mRNA	9084979	9124907	2097	+	.	ID=PASSSERD00086.1;Parent=PASSSERD00086;aa=403;alternative="onychos_gene-CDC14B";avgCov=520.5244;bestScore=2097;ce=12;evidence=2;iAA=0.9975;lpm=403;maxGap=0;maxScore=2103;minCov=320;minSplitReads=263;nps=0;oldID=pyrgi_rna-XM_041480711.1_R0;pAA=1;prediction=0;raa=403;rce=12;ref-gene=pyrgi_gene-CDC14B;start=M;stop=*;sumWeight=2.0;tae=1;tde=1;tie=1;tpc=1
Z	GeMoMa	exon	9084979	9085425	.	+	.	ID=nbis-exon-1752;Parent=PASSSERD00086.1;de=true;minCov=320;pc=1
Z	GeMoMa	exon	9085892	9086830	.	+	.	ID=nbis-exon-1753;Parent=PASSSERD00086.1;de=true;minCov=320;pc=1
Z	GeMoMa	exon	9087710	9087785	.	+	.	ID=nbis-exon-1754;Parent=PASSSERD00086.1;de=true;minCov=320;pc=1
Z	GeMoMa	exon	9089690	9089782	.	+	.	ID=nbis-exon-1755;Parent=PASSSERD00086.1;de=true;minCov=320;pc=1
Z	GeMoMa	exon	9100146	9100222	.	+	.	ID=nbis-exon-1756;Parent=PASSSERD00086.1;de=true;minCov=320;pc=1
Z	GeMoMa	exon	9101831	9101897	.	+	.	ID=nbis-exon-1757;Parent=PASSSERD00086.1;de=true;minCov=320;pc=1
Z	GeMoMa	exon	9103279	9103341	.	+	.	ID=nbis-exon-1758;Parent=PASSSERD00086.1;de=true;minCov=320;pc=1
Z	GeMoMa	exon	9104219	9104306	.	+	.	ID=nbis-exon-1759;Parent=PASSSERD00086.1;de=true;minCov=320;pc=1
Z	GeMoMa	exon	9104632	9104862	.	+	.	ID=nbis-exon-1760;Parent=PASSSERD00086.1;de=true;minCov=320;pc=1
Z	GeMoMa	exon	9106627	9106765	.	+	.	ID=nbis-exon-1761;Parent=PASSSERD00086.1;de=true;minCov=320;pc=1
Z	GeMoMa	exon	9106903	9107056	.	+	.	ID=nbis-exon-1762;Parent=PASSSERD00086.1;de=true;minCov=320;pc=1
Z	GeMoMa	exon	9107805	9107905	.	+	.	ID=nbis-exon-1763;Parent=PASSSERD00086.1;de=true;minCov=320;pc=1
Z	GeMoMa	exon	9116158	9116274	.	+	.	ID=nbis-exon-1764;Parent=PASSSERD00086.1;de=true;minCov=320;pc=1
Z	GeMoMa	exon	9119543	9124907	.	+	.	ID=nbis-exon-1765;Parent=PASSSERD00086.1;de=true;minCov=320;pc=1
Z	GeMoMa	CDS	9087744	9087785	.	+	0	ID=cds-1645;Parent=PASSSERD00086.1;de=true;minCov=320;pc=1
Z	GeMoMa	CDS	9089690	9089782	.	+	0	ID=cds-1646;Parent=PASSSERD00086.1;ae=true;de=true;minCov=347;pc=1
Z	GeMoMa	CDS	9100146	9100222	.	+	0	ID=cds-1647;Parent=PASSSERD00086.1;ae=true;de=true;minCov=476;pc=1
Z	GeMoMa	CDS	9101831	9101897	.	+	1	ID=cds-1648;Parent=PASSSERD00086.1;ae=true;de=true;minCov=494;pc=1
Z	GeMoMa	CDS	9103279	9103341	.	+	0	ID=cds-1649;Parent=PASSSERD00086.1;ae=true;de=true;minCov=445;pc=1
Z	GeMoMa	CDS	9104219	9104306	.	+	0	ID=cds-1650;Parent=PASSSERD00086.1;ae=true;de=true;minCov=379;pc=1
Z	GeMoMa	CDS	9104632	9104862	.	+	2	ID=cds-1651;Parent=PASSSERD00086.1;ae=true;de=true;minCov=430;pc=1
Z	GeMoMa	CDS	9106627	9106765	.	+	2	ID=cds-1652;Parent=PASSSERD00086.1;ae=true;de=true;minCov=495;pc=1
Z	GeMoMa	CDS	9106903	9107056	.	+	1	ID=cds-1653;Parent=PASSSERD00086.1;ae=true;de=true;minCov=519;pc=1
Z	GeMoMa	CDS	9107805	9107905	.	+	0	ID=cds-1654;Parent=PASSSERD00086.1;ae=true;de=true;minCov=636;pc=1
Z	GeMoMa	CDS	9116158	9116274	.	+	1	ID=cds-1655;Parent=PASSSERD00086.1;ae=true;de=true;minCov=467;pc=1
Z	GeMoMa	CDS	9119543	9119579	.	+	1	ID=cds-1656;Parent=PASSSERD00086.1;ae=true;minCov=680;pc=1
Z	AnnotationFinalizer_	five_prime_UTR	9084979	9085425	.	+	.	ID=five_prime_utr-206;Parent=PASSSERD00086.1
Z	AnnotationFinalizer_	five_prime_UTR	9085892	9086830	.	+	.	ID=five_prime_utr-207;Parent=PASSSERD00086.1
Z	AnnotationFinalizer_	five_prime_UTR	9087710	9087743	.	+	.	ID=five_prime_utr-208;Parent=PASSSERD00086.1
Z	AnnotationFinalizer_	three_prime_UTR	9119580	9124907	.	+	.	ID=three_prime_utr-174;Parent=PASSSERD00086.1
Z	GeMoMa	mRNA	9084979	9124907	2064	+	.	ID=PASSSERD00086.2;Parent=PASSSERD00086;aa=389;avgCov=507.7009;bestScore=2064;ce=11;evidence=1;iAA=0.9974;lpm=370;maxGap=0;maxScore=2065;minCov=320;minSplitReads=297;nps=0;oldID=pyrgi_rna-XM_041480710.1_R0;pAA=0.9974;prediction=0;raa=389;rce=11;ref-gene=pyrgi_gene-CDC14B;start=M;stop=*;sumWeight=1.0;tae=1;tde=1;tie=1;tpc=1
Z	GeMoMa	exon	9084979	9085425	.	+	.	ID=nbis-exon-1766;Parent=PASSSERD00086.2;de=true;minCov=320;pc=1
Z	GeMoMa	exon	9085892	9086830	.	+	.	ID=nbis-exon-1767;Parent=PASSSERD00086.2;de=true;minCov=320;pc=1
Z	GeMoMa	exon	9087710	9087785	.	+	.	ID=nbis-exon-1768;Parent=PASSSERD00086.2;de=true;minCov=320;pc=1
Z	GeMoMa	exon	9089690	9089782	.	+	.	ID=nbis-exon-1769;Parent=PASSSERD00086.2;de=true;minCov=320;pc=1
Z	GeMoMa	exon	9100146	9100222	.	+	.	ID=nbis-exon-1770;Parent=PASSSERD00086.2;de=true;minCov=320;pc=1
Z	GeMoMa	exon	9101831	9101897	.	+	.	ID=nbis-exon-1771;Parent=PASSSERD00086.2;de=true;minCov=320;pc=1
Z	GeMoMa	exon	9103279	9103341	.	+	.	ID=nbis-exon-1772;Parent=PASSSERD00086.2;de=true;minCov=320;pc=1
Z	GeMoMa	exon	9104219	9104306	.	+	.	ID=nbis-exon-1773;Parent=PASSSERD00086.2;de=true;minCov=320;pc=1
Z	GeMoMa	exon	9104632	9104862	.	+	.	ID=nbis-exon-1774;Parent=PASSSERD00086.2;de=true;minCov=320;pc=1
Z	GeMoMa	exon	9106627	9106765	.	+	.	ID=nbis-exon-1775;Parent=PASSSERD00086.2;de=true;minCov=320;pc=1
Z	GeMoMa	exon	9106903	9107056	.	+	.	ID=nbis-exon-1776;Parent=PASSSERD00086.2;de=true;minCov=320;pc=1
Z	GeMoMa	exon	9107805	9107905	.	+	.	ID=nbis-exon-1777;Parent=PASSSERD00086.2;de=true;minCov=320;pc=1
Z	GeMoMa	exon	9110338	9110483	.	+	.	ID=nbis-exon-1778;Parent=PASSSERD00086.2;de=true;minCov=320;pc=1
Z	GeMoMa	exon	9119543	9124907	.	+	.	ID=nbis-exon-1779;Parent=PASSSERD00086.2;de=true;minCov=320;pc=1
Z	GeMoMa	CDS	9087744	9087785	.	+	0	ID=cds-1657;Parent=PASSSERD00086.2;de=true;minCov=320;pc=1
Z	GeMoMa	CDS	9089690	9089782	.	+	0	ID=cds-1658;Parent=PASSSERD00086.2;ae=true;de=true;minCov=347;pc=1
Z	GeMoMa	CDS	9100146	9100222	.	+	0	ID=cds-1659;Parent=PASSSERD00086.2;ae=true;de=true;minCov=476;pc=1
Z	GeMoMa	CDS	9101831	9101897	.	+	1	ID=cds-1660;Parent=PASSSERD00086.2;ae=true;de=true;minCov=494;pc=1
Z	GeMoMa	CDS	9103279	9103341	.	+	0	ID=cds-1661;Parent=PASSSERD00086.2;ae=true;de=true;minCov=445;pc=1
Z	GeMoMa	CDS	9104219	9104306	.	+	0	ID=cds-1662;Parent=PASSSERD00086.2;ae=true;de=true;minCov=379;pc=1
Z	GeMoMa	CDS	9104632	9104862	.	+	2	ID=cds-1663;Parent=PASSSERD00086.2;ae=true;de=true;minCov=430;pc=1
Z	GeMoMa	CDS	9106627	9106765	.	+	2	ID=cds-1664;Parent=PASSSERD00086.2;ae=true;de=true;minCov=495;pc=1
Z	GeMoMa	CDS	9106903	9107056	.	+	1	ID=cds-1665;Parent=PASSSERD00086.2;ae=true;de=true;minCov=519;pc=1
Z	GeMoMa	CDS	9107805	9107905	.	+	0	ID=cds-1666;Parent=PASSSERD00086.2;ae=true;de=true;minCov=636;pc=1
Z	GeMoMa	CDS	9110338	9110449	.	+	1	ID=cds-1667;Parent=PASSSERD00086.2;ae=true;minCov=411;pc=1
Z	AnnotationFinalizer_	five_prime_UTR	9084979	9085425	.	+	.	ID=five_prime_utr-209;Parent=PASSSERD00086.2
Z	AnnotationFinalizer_	five_prime_UTR	9085892	9086830	.	+	.	ID=five_prime_utr-210;Parent=PASSSERD00086.2
Z	AnnotationFinalizer_	five_prime_UTR	9087710	9087743	.	+	.	ID=five_prime_utr-211;Parent=PASSSERD00086.2
Z	AnnotationFinalizer_	three_prime_UTR	9110450	9110483	.	+	.	ID=three_prime_utr-175;Parent=PASSSERD00086.2
Z	AnnotationFinalizer_	three_prime_UTR	9119543	9124907	.	+	.	ID=three_prime_utr-176;Parent=PASSSERD00086.2
Z	GAF	gene	9125838	9152208	.	-	.	ID=PASSSERD00087;combinedEvidence=1;complete=1;maxEvidence=1;maxTie=1.0;transcripts=1
Z	GeMoMa	mRNA	9125838	9152208	1629	-	.	ID=PASSSERD00087.1;Parent=PASSSERD00087;aa=308;avgCov=465.5877;bestScore=1629;ce=8;evidence=1;iAA=1;lpm=308;maxGap=0;maxScore=1629;minCov=10;minSplitReads=30;nps=0;oldID=passerold_transcript:ENSPDOT00000012985_R0;pAA=1;prediction=0;raa=308;rce=8;ref-gene=passerold_gene:ENSPDOG00000008736;start=M;stop=*;sumWeight=0.8;tae=1;tde=1;tie=1;tpc=1
Z	GeMoMa	exon	9125838	9128343	.	-	.	ID=nbis-exon-1780;Parent=PASSSERD00087.1;de=true;minCov=10;pc=1
Z	GeMoMa	exon	9129206	9129281	.	-	.	ID=nbis-exon-1781;Parent=PASSSERD00087.1;de=true;minCov=10;pc=1
Z	GeMoMa	exon	9130306	9130482	.	-	.	ID=nbis-exon-1782;Parent=PASSSERD00087.1;de=true;minCov=10;pc=1
Z	GeMoMa	exon	9132052	9132220	.	-	.	ID=nbis-exon-1783;Parent=PASSSERD00087.1;de=true;minCov=10;pc=1
Z	GeMoMa	exon	9138901	9138990	.	-	.	ID=nbis-exon-1784;Parent=PASSSERD00087.1;de=true;minCov=10;pc=1
Z	GeMoMa	exon	9140797	9140868	.	-	.	ID=nbis-exon-1785;Parent=PASSSERD00087.1;de=true;minCov=10;pc=1
Z	GeMoMa	exon	9141060	9141221	.	-	.	ID=nbis-exon-1786;Parent=PASSSERD00087.1;de=true;minCov=10;pc=1
Z	GeMoMa	exon	9142017	9142164	.	-	.	ID=nbis-exon-1787;Parent=PASSSERD00087.1;de=true;minCov=10;pc=1
Z	GeMoMa	exon	9150856	9152208	.	-	.	ID=nbis-exon-1788;Parent=PASSSERD00087.1;de=true;minCov=10;pc=1
Z	GeMoMa	CDS	9129225	9129281	.	-	0	ID=cds-1675;Parent=PASSSERD00087.1;ae=true;minCov=481;pc=1
Z	GeMoMa	CDS	9130306	9130482	.	-	0	ID=cds-1674;Parent=PASSSERD00087.1;ae=true;de=true;minCov=479;pc=1
Z	GeMoMa	CDS	9132052	9132220	.	-	1	ID=cds-1673;Parent=PASSSERD00087.1;ae=true;de=true;minCov=537;pc=1
Z	GeMoMa	CDS	9138901	9138990	.	-	1	ID=cds-1672;Parent=PASSSERD00087.1;ae=true;de=true;minCov=385;pc=1
Z	GeMoMa	CDS	9140797	9140868	.	-	1	ID=cds-1671;Parent=PASSSERD00087.1;ae=true;de=true;minCov=544;pc=1
Z	GeMoMa	CDS	9141060	9141221	.	-	1	ID=cds-1670;Parent=PASSSERD00087.1;ae=true;de=true;minCov=334;pc=1
Z	GeMoMa	CDS	9142017	9142164	.	-	2	ID=cds-1669;Parent=PASSSERD00087.1;ae=true;de=true;minCov=68;pc=1
Z	GeMoMa	CDS	9150856	9150904	.	-	0	ID=cds-1668;Parent=PASSSERD00087.1;de=true;minCov=10;pc=1
Z	AnnotationFinalizer_	five_prime_UTR	9150905	9152208	.	-	.	ID=five_prime_utr-212;Parent=PASSSERD00087.1
Z	AnnotationFinalizer_	three_prime_UTR	9125838	9128343	.	-	.	ID=three_prime_utr-178;Parent=PASSSERD00087.1
Z	AnnotationFinalizer_	three_prime_UTR	9129206	9129224	.	-	.	ID=three_prime_utr-177;Parent=PASSSERD00087.1
Z	miniprot	gene	9162304	9165656	1202	+	.	ID=nbisL1-mrna-73;Target=13167at9126 1 240;frameshift=1;identity=0.9445;positive=0.9653;rank=1
Z	miniprot	mRNA	9162304	9165656	1202	+	.	ID=MP000073;Parent=nbisL1-mrna-73;Target=13167at9126 1 240;frameshift=1;identity=0.9445;positive=0.9653;rank=1
Z	miniprot	exon	9162304	9162527	331	+	.	ID=IDmodified-exon-89;Parent=MP000073;Target=13167at9126 1 74;frameshift=1;identity=0.8628;rank=1
Z	miniprot	exon	9164192	9164311	331	+	.	ID=IDmodified-exon-90;Parent=MP000073;Target=13167at9126 1 74;frameshift=1;identity=0.8628;rank=1
Z	miniprot	exon	9164675	9164813	331	+	.	ID=IDmodified-exon-91;Parent=MP000073;Target=13167at9126 1 74;frameshift=1;identity=0.8628;rank=1
Z	miniprot	exon	9165416	9165656	331	+	.	ID=IDmodified-exon-92;Parent=MP000073;Target=13167at9126 1 74;frameshift=1;identity=0.8628;rank=1
Z	miniprot	CDS	9162304	9162527	331	+	0	ID=IDmodified-cds-89;Parent=MP000073;Target=13167at9126 1 74;frameshift=1;identity=0.8628;rank=1
Z	miniprot	CDS	9164192	9164311	229	+	2	ID=IDmodified-cds-90;Parent=MP000073;Target=13167at9126 75 114;identity=1.0000;rank=1
Z	miniprot	CDS	9164675	9164813	247	+	2	ID=IDmodified-cds-91;Parent=MP000073;Target=13167at9126 115 160;identity=0.9783;rank=1
Z	miniprot	CDS	9165416	9165656	395	+	1	ID=IDmodified-cds-92;Parent=MP000073;Target=13167at9126 161 240;identity=0.9747;rank=1
Z	miniprot	stop_codon	9165654	9165656	0	+	0	ID=stop_codon-59;Parent=MP000073;rank=1
Z	GAF	gene	9168394	9193832	.	+	.	ID=PASSSERD00088;combinedEvidence=4;complete=5;maxEvidence=3;maxTie=1.0;transcripts=5
Z	GeMoMa	mRNA	9168394	9193832	1677	+	.	ID=PASSSERD00088.1;Parent=PASSSERD00088;aa=334;alternative="montanus_gene-SLC35D1,onychos_gene-SLC35D2,pyrgi_gene-SLC35D2";avgCov=406.0649;bestScore=1677;ce=12;evidence=3;iAA=0.994;lpm=281;maxGap=0;maxScore=1690;minCov=8;minSplitReads=174;nps=0;oldID=montanus_rna-XM_039729750.1_R0;pAA=0.997;prediction=0;raa=334;rce=12;ref-gene=montanus_gene-SLC35D2;start=M;stop=*;sumWeight=2.8;tae=1;tde=1;tie=1;tpc=1
Z	GeMoMa	exon	9168394	9168611	.	+	.	ID=nbis-exon-1789;Parent=PASSSERD00088.1;de=true;minCov=8;pc=1
Z	GeMoMa	exon	9171386	9171419	.	+	.	ID=nbis-exon-1790;Parent=PASSSERD00088.1;de=true;minCov=8;pc=1
Z	GeMoMa	exon	9173001	9173087	.	+	.	ID=nbis-exon-1791;Parent=PASSSERD00088.1;de=true;minCov=8;pc=1
Z	GeMoMa	exon	9175776	9175843	.	+	.	ID=nbis-exon-1792;Parent=PASSSERD00088.1;de=true;minCov=8;pc=1
Z	GeMoMa	exon	9178224	9178295	.	+	.	ID=nbis-exon-1793;Parent=PASSSERD00088.1;de=true;minCov=8;pc=1
Z	GeMoMa	exon	9180260	9180328	.	+	.	ID=nbis-exon-1794;Parent=PASSSERD00088.1;de=true;minCov=8;pc=1
Z	GeMoMa	exon	9181367	9181469	.	+	.	ID=nbis-exon-1795;Parent=PASSSERD00088.1;de=true;minCov=8;pc=1
Z	GeMoMa	exon	9183447	9183539	.	+	.	ID=nbis-exon-1796;Parent=PASSSERD00088.1;de=true;minCov=8;pc=1
Z	GeMoMa	exon	9185752	9185819	.	+	.	ID=nbis-exon-1797;Parent=PASSSERD00088.1;de=true;minCov=8;pc=1
Z	GeMoMa	exon	9186556	9186634	.	+	.	ID=nbis-exon-1798;Parent=PASSSERD00088.1;de=true;minCov=8;pc=1
Z	GeMoMa	exon	9188390	9188472	.	+	.	ID=nbis-exon-1799;Parent=PASSSERD00088.1;de=true;minCov=8;pc=1
Z	GeMoMa	exon	9189080	9193832	.	+	.	ID=nbis-exon-1800;Parent=PASSSERD00088.1;de=true;minCov=8;pc=1
Z	GeMoMa	CDS	9168469	9168611	.	+	0	ID=cds-1676;Parent=PASSSERD00088.1;de=true;minCov=8;pc=1
Z	GeMoMa	CDS	9171386	9171419	.	+	1	ID=cds-1677;Parent=PASSSERD00088.1;ae=true;de=true;minCov=195;pc=1
Z	GeMoMa	CDS	9173001	9173087	.	+	0	ID=cds-1678;Parent=PASSSERD00088.1;ae=true;de=true;minCov=269;pc=1
Z	GeMoMa	CDS	9175776	9175843	.	+	0	ID=cds-1679;Parent=PASSSERD00088.1;ae=true;de=true;minCov=336;pc=1
Z	GeMoMa	CDS	9178224	9178295	.	+	1	ID=cds-1680;Parent=PASSSERD00088.1;ae=true;de=true;minCov=378;pc=1
Z	GeMoMa	CDS	9180260	9180328	.	+	1	ID=cds-1681;Parent=PASSSERD00088.1;ae=true;de=true;minCov=434;pc=1
Z	GeMoMa	CDS	9181367	9181469	.	+	1	ID=cds-1682;Parent=PASSSERD00088.1;ae=true;de=true;minCov=487;pc=1
Z	GeMoMa	CDS	9183447	9183539	.	+	0	ID=cds-1683;Parent=PASSSERD00088.1;ae=true;de=true;minCov=424;pc=1
Z	GeMoMa	CDS	9185752	9185819	.	+	0	ID=cds-1684;Parent=PASSSERD00088.1;ae=true;de=true;minCov=321;pc=1
Z	GeMoMa	CDS	9186556	9186634	.	+	1	ID=cds-1685;Parent=PASSSERD00088.1;ae=true;de=true;minCov=374;pc=1
Z	GeMoMa	CDS	9188390	9188472	.	+	0	ID=cds-1686;Parent=PASSSERD00088.1;ae=true;de=true;minCov=493;pc=1
Z	GeMoMa	CDS	9189080	9189182	.	+	1	ID=cds-1687;Parent=PASSSERD00088.1;ae=true;minCov=584;pc=1
Z	AnnotationFinalizer_	five_prime_UTR	9168394	9168468	.	+	.	ID=five_prime_utr-213;Parent=PASSSERD00088.1
Z	AnnotationFinalizer_	three_prime_UTR	9189183	9193832	.	+	.	ID=three_prime_utr-179;Parent=PASSSERD00088.1
Z	GeMoMa	mRNA	9168394	9193832	242	+	.	ID=PASSSERD00088.2;Parent=PASSSERD00088;aa=115;avgCov=214.0522;bestScore=242;ce=4;evidence=1;iAA=0.4609;lpm=12;maxGap=13;maxScore=501;minCov=8;minSplitReads=174;nps=0;oldID=onychos_rna-XM_041398332.1_R0;pAA=0.6261;prediction=0;raa=99;rce=4;ref-gene=onychos_gene-LOC121332653;start=M;stop=*;sumWeight=1.0;tae=1;tde=1;tie=1;tpc=1
Z	GeMoMa	exon	9168394	9168611	.	+	.	ID=nbis-exon-1801;Parent=PASSSERD00088.2;de=true;minCov=8;pc=1
Z	GeMoMa	exon	9171386	9171419	.	+	.	ID=nbis-exon-1802;Parent=PASSSERD00088.2;de=true;minCov=8;pc=1
Z	GeMoMa	exon	9173001	9173087	.	+	.	ID=nbis-exon-1803;Parent=PASSSERD00088.2;de=true;minCov=8;pc=1
Z	GeMoMa	exon	9175776	9181469	.	+	.	ID=nbis-exon-1804;Parent=PASSSERD00088.2;de=true;minCov=8;pc=1
Z	GeMoMa	exon	9183447	9183539	.	+	.	ID=nbis-exon-1805;Parent=PASSSERD00088.2;de=true;minCov=8;pc=1
Z	GeMoMa	exon	9185752	9185819	.	+	.	ID=nbis-exon-1806;Parent=PASSSERD00088.2;de=true;minCov=8;pc=1
Z	GeMoMa	exon	9186556	9186634	.	+	.	ID=nbis-exon-1807;Parent=PASSSERD00088.2;de=true;minCov=8;pc=1
Z	GeMoMa	exon	9188390	9188472	.	+	.	ID=nbis-exon-1808;Parent=PASSSERD00088.2;de=true;minCov=8;pc=1
Z	GeMoMa	exon	9189080	9193832	.	+	.	ID=nbis-exon-1809;Parent=PASSSERD00088.2;de=true;minCov=8;pc=1
Z	GeMoMa	CDS	9168469	9168611	.	+	0	ID=cds-1688;Parent=PASSSERD00088.2;de=true;minCov=8;pc=1
Z	GeMoMa	CDS	9171386	9171419	.	+	1	ID=cds-1689;Parent=PASSSERD00088.2;ae=true;de=true;minCov=195;pc=1
Z	GeMoMa	CDS	9173001	9173087	.	+	0	ID=cds-1690;Parent=PASSSERD00088.2;ae=true;de=true;minCov=269;pc=1
Z	GeMoMa	CDS	9175776	9175856	.	+	0	ID=cds-1691;Parent=PASSSERD00088.2;ae=true;minCov=14;pc=1
Z	AnnotationFinalizer_	five_prime_UTR	9168394	9168468	.	+	.	ID=five_prime_utr-214;Parent=PASSSERD00088.2
Z	AnnotationFinalizer_	three_prime_UTR	9175857	9181469	.	+	.	ID=three_prime_utr-180;Parent=PASSSERD00088.2
Z	AnnotationFinalizer_	three_prime_UTR	9183447	9183539	.	+	.	ID=three_prime_utr-181;Parent=PASSSERD00088.2
Z	AnnotationFinalizer_	three_prime_UTR	9185752	9185819	.	+	.	ID=three_prime_utr-182;Parent=PASSSERD00088.2
Z	AnnotationFinalizer_	three_prime_UTR	9186556	9186634	.	+	.	ID=three_prime_utr-183;Parent=PASSSERD00088.2
Z	AnnotationFinalizer_	three_prime_UTR	9188390	9188472	.	+	.	ID=three_prime_utr-184;Parent=PASSSERD00088.2
Z	AnnotationFinalizer_	three_prime_UTR	9189080	9193832	.	+	.	ID=three_prime_utr-185;Parent=PASSSERD00088.2
Z	GeMoMa	mRNA	9168394	9193832	1567	+	.	ID=PASSSERD00088.3;Parent=PASSSERD00088;aa=311;avgCov=400.1018;bestScore=1567;ce=11;evidence=1;iAA=0.9936;lpm=258;maxGap=0;maxScore=1580;minCov=8;minSplitReads=35;nps=0;oldID=montanus_rna-XM_039729752.1_R0;pAA=0.9968;prediction=0;raa=311;rce=11;ref-gene=montanus_gene-SLC35D2;start=M;stop=*;sumWeight=0.8;tae=1;tde=1;tie=1;tpc=1
Z	GeMoMa	exon	9168394	9168611	.	+	.	ID=nbis-exon-1810;Parent=PASSSERD00088.3;de=true;minCov=8;pc=1
Z	GeMoMa	exon	9171386	9171419	.	+	.	ID=nbis-exon-1811;Parent=PASSSERD00088.3;de=true;minCov=8;pc=1
Z	GeMoMa	exon	9173001	9173087	.	+	.	ID=nbis-exon-1812;Parent=PASSSERD00088.3;de=true;minCov=8;pc=1
Z	GeMoMa	exon	9175776	9175843	.	+	.	ID=nbis-exon-1813;Parent=PASSSERD00088.3;de=true;minCov=8;pc=1
Z	GeMoMa	exon	9178224	9178295	.	+	.	ID=nbis-exon-1814;Parent=PASSSERD00088.3;de=true;minCov=8;pc=1
Z	GeMoMa	exon	9181367	9181469	.	+	.	ID=nbis-exon-1815;Parent=PASSSERD00088.3;de=true;minCov=8;pc=1
Z	GeMoMa	exon	9183447	9183539	.	+	.	ID=nbis-exon-1816;Parent=PASSSERD00088.3;de=true;minCov=8;pc=1
Z	GeMoMa	exon	9185752	9185819	.	+	.	ID=nbis-exon-1817;Parent=PASSSERD00088.3;de=true;minCov=8;pc=1
Z	GeMoMa	exon	9186556	9186634	.	+	.	ID=nbis-exon-1818;Parent=PASSSERD00088.3;de=true;minCov=8;pc=1
Z	GeMoMa	exon	9188390	9188472	.	+	.	ID=nbis-exon-1819;Parent=PASSSERD00088.3;de=true;minCov=8;pc=1
Z	GeMoMa	exon	9189080	9193832	.	+	.	ID=nbis-exon-1820;Parent=PASSSERD00088.3;de=true;minCov=8;pc=1
Z	GeMoMa	CDS	9168469	9168611	.	+	0	ID=cds-1692;Parent=PASSSERD00088.3;de=true;minCov=8;pc=1
Z	GeMoMa	CDS	9171386	9171419	.	+	1	ID=cds-1693;Parent=PASSSERD00088.3;ae=true;de=true;minCov=195;pc=1
Z	GeMoMa	CDS	9173001	9173087	.	+	0	ID=cds-1694;Parent=PASSSERD00088.3;ae=true;de=true;minCov=269;pc=1
Z	GeMoMa	CDS	9175776	9175843	.	+	0	ID=cds-1695;Parent=PASSSERD00088.3;ae=true;de=true;minCov=336;pc=1
Z	GeMoMa	CDS	9178224	9178295	.	+	1	ID=cds-1696;Parent=PASSSERD00088.3;ae=true;de=true;minCov=378;pc=1
Z	GeMoMa	CDS	9181367	9181469	.	+	1	ID=cds-1697;Parent=PASSSERD00088.3;ae=true;de=true;minCov=487;pc=1
Z	GeMoMa	CDS	9183447	9183539	.	+	0	ID=cds-1698;Parent=PASSSERD00088.3;ae=true;de=true;minCov=424;pc=1
Z	GeMoMa	CDS	9185752	9185819	.	+	0	ID=cds-1699;Parent=PASSSERD00088.3;ae=true;de=true;minCov=321;pc=1
Z	GeMoMa	CDS	9186556	9186634	.	+	1	ID=cds-1700;Parent=PASSSERD00088.3;ae=true;de=true;minCov=374;pc=1
Z	GeMoMa	CDS	9188390	9188472	.	+	0	ID=cds-1701;Parent=PASSSERD00088.3;ae=true;de=true;minCov=493;pc=1
Z	GeMoMa	CDS	9189080	9189182	.	+	1	ID=cds-1702;Parent=PASSSERD00088.3;ae=true;minCov=584;pc=1
Z	AnnotationFinalizer_	five_prime_UTR	9168394	9168468	.	+	.	ID=five_prime_utr-215;Parent=PASSSERD00088.3
Z	AnnotationFinalizer_	three_prime_UTR	9189183	9193832	.	+	.	ID=three_prime_utr-186;Parent=PASSSERD00088.3
Z	GeMoMa	mRNA	9168394	9193832	1453	+	.	ID=PASSSERD00088.4;Parent=PASSSERD00088;aa=287;avgCov=400.4216;bestScore=1453;ce=10;evidence=1;iAA=0.993;lpm=234;maxGap=0;maxScore=1466;minCov=8;minSplitReads=20;nps=0;oldID=montanus_rna-XM_039729755.1_R0;pAA=0.9965;prediction=0;raa=287;rce=10;ref-gene=montanus_gene-SLC35D2;start=M;stop=*;sumWeight=0.8;tae=1;tde=1;tie=1;tpc=1
Z	GeMoMa	exon	9168394	9168611	.	+	.	ID=nbis-exon-1821;Parent=PASSSERD00088.4;de=true;minCov=8;pc=1
Z	GeMoMa	exon	9171386	9171419	.	+	.	ID=nbis-exon-1822;Parent=PASSSERD00088.4;de=true;minCov=8;pc=1
Z	GeMoMa	exon	9173001	9173087	.	+	.	ID=nbis-exon-1823;Parent=PASSSERD00088.4;de=true;minCov=8;pc=1
Z	GeMoMa	exon	9175776	9175843	.	+	.	ID=nbis-exon-1824;Parent=PASSSERD00088.4;de=true;minCov=8;pc=1
Z	GeMoMa	exon	9181367	9181469	.	+	.	ID=nbis-exon-1825;Parent=PASSSERD00088.4;de=true;minCov=8;pc=1
Z	GeMoMa	exon	9183447	9183539	.	+	.	ID=nbis-exon-1826;Parent=PASSSERD00088.4;de=true;minCov=8;pc=1
Z	GeMoMa	exon	9185752	9185819	.	+	.	ID=nbis-exon-1827;Parent=PASSSERD00088.4;de=true;minCov=8;pc=1
Z	GeMoMa	exon	9186556	9186634	.	+	.	ID=nbis-exon-1828;Parent=PASSSERD00088.4;de=true;minCov=8;pc=1
Z	GeMoMa	exon	9188390	9188472	.	+	.	ID=nbis-exon-1829;Parent=PASSSERD00088.4;de=true;minCov=8;pc=1
Z	GeMoMa	exon	9189080	9193832	.	+	.	ID=nbis-exon-1830;Parent=PASSSERD00088.4;de=true;minCov=8;pc=1
Z	GeMoMa	CDS	9168469	9168611	.	+	0	ID=cds-1703;Parent=PASSSERD00088.4;de=true;minCov=8;pc=1
Z	GeMoMa	CDS	9171386	9171419	.	+	1	ID=cds-1704;Parent=PASSSERD00088.4;ae=true;de=true;minCov=195;pc=1
Z	GeMoMa	CDS	9173001	9173087	.	+	0	ID=cds-1705;Parent=PASSSERD00088.4;ae=true;de=true;minCov=269;pc=1
Z	GeMoMa	CDS	9175776	9175843	.	+	0	ID=cds-1706;Parent=PASSSERD00088.4;ae=true;de=true;minCov=336;pc=1
Z	GeMoMa	CDS	9181367	9181469	.	+	1	ID=cds-1707;Parent=PASSSERD00088.4;ae=true;de=true;minCov=487;pc=1
Z	GeMoMa	CDS	9183447	9183539	.	+	0	ID=cds-1708;Parent=PASSSERD00088.4;ae=true;de=true;minCov=424;pc=1
Z	GeMoMa	CDS	9185752	9185819	.	+	0	ID=cds-1709;Parent=PASSSERD00088.4;ae=true;de=true;minCov=321;pc=1
Z	GeMoMa	CDS	9186556	9186634	.	+	1	ID=cds-1710;Parent=PASSSERD00088.4;ae=true;de=true;minCov=374;pc=1
Z	GeMoMa	CDS	9188390	9188472	.	+	0	ID=cds-1711;Parent=PASSSERD00088.4;ae=true;de=true;minCov=493;pc=1
Z	GeMoMa	CDS	9189080	9189182	.	+	1	ID=cds-1712;Parent=PASSSERD00088.4;ae=true;minCov=584;pc=1
Z	AnnotationFinalizer_	five_prime_UTR	9168394	9168468	.	+	.	ID=five_prime_utr-216;Parent=PASSSERD00088.4
Z	AnnotationFinalizer_	three_prime_UTR	9189183	9193832	.	+	.	ID=three_prime_utr-187;Parent=PASSSERD00088.4
Z	GeMoMa	mRNA	9168394	9193832	776	+	.	ID=PASSSERD00088.5;Parent=PASSSERD00088;aa=159;avgCov=285.5073;bestScore=776;ce=6;evidence=1;iAA=1;lpm=159;maxGap=0;maxScore=776;minCov=8;minSplitReads=174;nps=0;oldID=passerold_transcript:ENSPDOT00000013030_R0;pAA=1;prediction=0;raa=159;rce=6;ref-gene=passerold_gene:ENSPDOG00000008767;start=M;stop=*;sumWeight=0.8;tae=1;tde=1;tie=1;tpc=1
Z	GeMoMa	exon	9168394	9168611	.	+	.	ID=nbis-exon-1831;Parent=PASSSERD00088.5;de=true;minCov=8;pc=1
Z	GeMoMa	exon	9171386	9171419	.	+	.	ID=nbis-exon-1832;Parent=PASSSERD00088.5;de=true;minCov=8;pc=1
Z	GeMoMa	exon	9173001	9173087	.	+	.	ID=nbis-exon-1833;Parent=PASSSERD00088.5;de=true;minCov=8;pc=1
Z	GeMoMa	exon	9175776	9175843	.	+	.	ID=nbis-exon-1834;Parent=PASSSERD00088.5;de=true;minCov=8;pc=1
Z	GeMoMa	exon	9178224	9178295	.	+	.	ID=nbis-exon-1835;Parent=PASSSERD00088.5;de=true;minCov=8;pc=1
Z	GeMoMa	exon	9180260	9181469	.	+	.	ID=nbis-exon-1836;Parent=PASSSERD00088.5;de=true;minCov=8;pc=1
Z	GeMoMa	exon	9183447	9183539	.	+	.	ID=nbis-exon-1837;Parent=PASSSERD00088.5;de=true;minCov=8;pc=1
Z	GeMoMa	exon	9185752	9185819	.	+	.	ID=nbis-exon-1838;Parent=PASSSERD00088.5;de=true;minCov=8;pc=1
Z	GeMoMa	exon	9186556	9186634	.	+	.	ID=nbis-exon-1839;Parent=PASSSERD00088.5;de=true;minCov=8;pc=1
Z	GeMoMa	exon	9188390	9188472	.	+	.	ID=nbis-exon-1840;Parent=PASSSERD00088.5;de=true;minCov=8;pc=1
Z	GeMoMa	exon	9189080	9193832	.	+	.	ID=nbis-exon-1841;Parent=PASSSERD00088.5;de=true;minCov=8;pc=1
Z	GeMoMa	CDS	9168469	9168611	.	+	0	ID=cds-1713;Parent=PASSSERD00088.5;de=true;minCov=8;pc=1
Z	GeMoMa	CDS	9171386	9171419	.	+	1	ID=cds-1714;Parent=PASSSERD00088.5;ae=true;de=true;minCov=195;pc=1
Z	GeMoMa	CDS	9173001	9173087	.	+	0	ID=cds-1715;Parent=PASSSERD00088.5;ae=true;de=true;minCov=269;pc=1
Z	GeMoMa	CDS	9175776	9175843	.	+	0	ID=cds-1716;Parent=PASSSERD00088.5;ae=true;de=true;minCov=336;pc=1
Z	GeMoMa	CDS	9178224	9178295	.	+	1	ID=cds-1717;Parent=PASSSERD00088.5;ae=true;de=true;minCov=378;pc=1
Z	GeMoMa	CDS	9180260	9180332	.	+	1	ID=cds-1718;Parent=PASSSERD00088.5;ae=true;minCov=103;pc=1
Z	AnnotationFinalizer_	five_prime_UTR	9168394	9168468	.	+	.	ID=five_prime_utr-217;Parent=PASSSERD00088.5
Z	AnnotationFinalizer_	three_prime_UTR	9180333	9181469	.	+	.	ID=three_prime_utr-188;Parent=PASSSERD00088.5
Z	AnnotationFinalizer_	three_prime_UTR	9183447	9183539	.	+	.	ID=three_prime_utr-189;Parent=PASSSERD00088.5
Z	AnnotationFinalizer_	three_prime_UTR	9185752	9185819	.	+	.	ID=three_prime_utr-190;Parent=PASSSERD00088.5
Z	AnnotationFinalizer_	three_prime_UTR	9186556	9186634	.	+	.	ID=three_prime_utr-191;Parent=PASSSERD00088.5
Z	AnnotationFinalizer_	three_prime_UTR	9188390	9188472	.	+	.	ID=three_prime_utr-192;Parent=PASSSERD00088.5
Z	AnnotationFinalizer_	three_prime_UTR	9189080	9193832	.	+	.	ID=three_prime_utr-193;Parent=PASSSERD00088.5
Z	GAF	gene	9285981	9349253	.	-	.	ID=PASSSERD00089;combinedEvidence=1;complete=3;maxEvidence=1;maxTie=1.0;transcripts=3
Z	GeMoMa	mRNA	9285981	9348426	7206	-	.	ID=PASSSERD00089.2;Parent=PASSSERD00089;aa=1385;avgCov=268.4168;bestScore=7206;ce=18;evidence=1;iAA=1;lpm=1385;maxGap=0;maxScore=7206;minCov=151;minSplitReads=154;nps=0;oldID=passerold_transcript:ENSPDOT00000013214_R0;pAA=1;prediction=0;raa=1385;rce=18;ref-gene=passerold_gene:ENSPDOG00000008798;start=M;stop=*;sumWeight=0.8;tae=1;tde=1;tie=1;tpc=1
Z	GeMoMa	exon	9285981	9287506	.	-	.	ID=nbis-exon-1864;Parent=PASSSERD00089.2;de=true;minCov=187;pc=1
Z	GeMoMa	exon	9291636	9291768	.	-	.	ID=nbis-exon-1865;Parent=PASSSERD00089.2;de=true;minCov=187;pc=1
Z	GeMoMa	exon	9292881	9294437	.	-	.	ID=nbis-exon-1866;Parent=PASSSERD00089.2;de=true;minCov=187;pc=1
Z	GeMoMa	exon	9295896	9296080	.	-	.	ID=nbis-exon-1867;Parent=PASSSERD00089.2;de=true;minCov=187;pc=1
Z	GeMoMa	exon	9309390	9309544	.	-	.	ID=nbis-exon-1868;Parent=PASSSERD00089.2;de=true;minCov=187;pc=1
Z	GeMoMa	exon	9310307	9311456	.	-	.	ID=nbis-exon-1869;Parent=PASSSERD00089.2;de=true;minCov=187;pc=1
Z	GeMoMa	exon	9317762	9317842	.	-	.	ID=nbis-exon-1870;Parent=PASSSERD00089.2;de=true;minCov=187;pc=1
Z	GeMoMa	exon	9318513	9318665	.	-	.	ID=nbis-exon-1871;Parent=PASSSERD00089.2;de=true;minCov=187;pc=1
Z	GeMoMa	exon	9319633	9319732	.	-	.	ID=nbis-exon-1872;Parent=PASSSERD00089.2;de=true;minCov=187;pc=1
Z	GeMoMa	exon	9321146	9321241	.	-	.	ID=nbis-exon-1873;Parent=PASSSERD00089.2;de=true;minCov=187;pc=1
Z	GeMoMa	exon	9325859	9326004	.	-	.	ID=nbis-exon-1874;Parent=PASSSERD00089.2;de=true;minCov=187;pc=1
Z	GeMoMa	exon	9327189	9327260	.	-	.	ID=nbis-exon-1875;Parent=PASSSERD00089.2;de=true;minCov=187;pc=1
Z	GeMoMa	exon	9333220	9333339	.	-	.	ID=nbis-exon-1876;Parent=PASSSERD00089.2;de=true;minCov=187;pc=1
Z	GeMoMa	exon	9334743	9334856	.	-	.	ID=nbis-exon-1877;Parent=PASSSERD00089.2;de=true;minCov=187;pc=1
Z	GeMoMa	exon	9336369	9336509	.	-	.	ID=nbis-exon-1878;Parent=PASSSERD00089.2;de=true;minCov=187;pc=1
Z	GeMoMa	exon	9337919	9338126	.	-	.	ID=nbis-exon-1879;Parent=PASSSERD00089.2;de=true;minCov=187;pc=1
Z	GeMoMa	exon	9339315	9339476	.	-	.	ID=nbis-exon-1880;Parent=PASSSERD00089.2;de=true;minCov=187;pc=1
Z	GeMoMa	exon	9342030	9342223	.	-	.	ID=nbis-exon-1881;Parent=PASSSERD00089.2;de=true;minCov=187;pc=1
Z	GeMoMa	exon	9343716	9343835	.	-	.	ID=nbis-exon-1882;Parent=PASSSERD00089.2;de=true;minCov=187;pc=1
Z	GeMoMa	exon	9347977	9348426	.	-	.	ID=nbis-exon-1883;Parent=PASSSERD00089.2;de=true;minCov=187;pc=1
Z	GeMoMa	CDS	9293504	9294437	.	-	1	ID=cds-1756;Parent=PASSSERD00089.2;ae=true;minCov=273;pc=1
Z	GeMoMa	CDS	9295896	9296080	.	-	0	ID=cds-1755;Parent=PASSSERD00089.2;ae=true;de=true;minCov=295;pc=1
Z	GeMoMa	CDS	9309390	9309544	.	-	2	ID=cds-1754;Parent=PASSSERD00089.2;ae=true;de=true;minCov=268;pc=1
Z	GeMoMa	CDS	9310307	9311456	.	-	0	ID=cds-1753;Parent=PASSSERD00089.2;ae=true;de=true;minCov=196;pc=1
Z	GeMoMa	CDS	9317762	9317842	.	-	0	ID=cds-1752;Parent=PASSSERD00089.2;ae=true;de=true;minCov=206;pc=1
Z	GeMoMa	CDS	9318513	9318665	.	-	0	ID=cds-1751;Parent=PASSSERD00089.2;ae=true;de=true;minCov=203;pc=1
Z	GeMoMa	CDS	9319633	9319732	.	-	1	ID=cds-1750;Parent=PASSSERD00089.2;ae=true;de=true;minCov=244;pc=1
Z	GeMoMa	CDS	9321146	9321241	.	-	1	ID=cds-1749;Parent=PASSSERD00089.2;ae=true;de=true;minCov=170;pc=1
Z	GeMoMa	CDS	9325859	9326004	.	-	0	ID=cds-1748;Parent=PASSSERD00089.2;ae=true;de=true;minCov=177;pc=1
Z	GeMoMa	CDS	9327189	9327260	.	-	0	ID=cds-1747;Parent=PASSSERD00089.2;ae=true;de=true;minCov=163;pc=1
Z	GeMoMa	CDS	9333220	9333339	.	-	0	ID=cds-1746;Parent=PASSSERD00089.2;ae=true;de=true;minCov=184;pc=1
Z	GeMoMa	CDS	9334743	9334856	.	-	0	ID=cds-1745;Parent=PASSSERD00089.2;ae=true;de=true;minCov=169;pc=1
Z	GeMoMa	CDS	9336369	9336509	.	-	0	ID=cds-1744;Parent=PASSSERD00089.2;ae=true;de=true;minCov=183;pc=1
Z	GeMoMa	CDS	9337919	9338126	.	-	1	ID=cds-1743;Parent=PASSSERD00089.2;ae=true;de=true;minCov=157;pc=1
Z	GeMoMa	CDS	9339315	9339476	.	-	1	ID=cds-1742;Parent=PASSSERD00089.2;ae=true;de=true;minCov=164;pc=1
Z	GeMoMa	CDS	9342030	9342223	.	-	0	ID=cds-1741;Parent=PASSSERD00089.2;ae=true;de=true;minCov=151;pc=1
Z	GeMoMa	CDS	9343716	9343835	.	-	0	ID=cds-1740;Parent=PASSSERD00089.2;ae=true;de=true;minCov=151;pc=1
Z	GeMoMa	CDS	9347977	9348000	.	-	0	ID=cds-1739;Parent=PASSSERD00089.2;de=true;minCov=187;pc=1
Z	AnnotationFinalizer_	five_prime_UTR	9348001	9348426	.	-	.	ID=five_prime_utr-218;Parent=PASSSERD00089.2
Z	AnnotationFinalizer_	three_prime_UTR	9285981	9287506	.	-	.	ID=three_prime_utr-199;Parent=PASSSERD00089.2
Z	AnnotationFinalizer_	three_prime_UTR	9291636	9291768	.	-	.	ID=three_prime_utr-198;Parent=PASSSERD00089.2
Z	AnnotationFinalizer_	three_prime_UTR	9292881	9293503	.	-	.	ID=three_prime_utr-197;Parent=PASSSERD00089.2
Z	GeMoMa	mRNA	9285981	9348426	7019	-	.	ID=PASSSERD00089.3;Parent=PASSSERD00089;aa=1347;avgCov=270.8344;bestScore=7019;ce=17;evidence=1;iAA=1;lpm=1347;maxGap=0;maxScore=7019;minCov=151;minSplitReads=17;nps=0;oldID=passerold_transcript:ENSPDOT00000013266_R0;pAA=1;prediction=0;raa=1347;rce=17;ref-gene=passerold_gene:ENSPDOG00000008798;start=M;stop=*;sumWeight=0.8;tae=1;tde=1;tie=1;tpc=1
Z	GeMoMa	exon	9285981	9287506	.	-	.	ID=nbis-exon-1884;Parent=PASSSERD00089.3;de=true;minCov=187;pc=1
Z	GeMoMa	exon	9291636	9291768	.	-	.	ID=nbis-exon-1885;Parent=PASSSERD00089.3;de=true;minCov=187;pc=1
Z	GeMoMa	exon	9292881	9294437	.	-	.	ID=nbis-exon-1886;Parent=PASSSERD00089.3;de=true;minCov=187;pc=1
Z	GeMoMa	exon	9295896	9296080	.	-	.	ID=nbis-exon-1887;Parent=PASSSERD00089.3;de=true;minCov=187;pc=1
Z	GeMoMa	exon	9309390	9309544	.	-	.	ID=nbis-exon-1888;Parent=PASSSERD00089.3;de=true;minCov=187;pc=1
Z	GeMoMa	exon	9310307	9311456	.	-	.	ID=nbis-exon-1889;Parent=PASSSERD00089.3;de=true;minCov=187;pc=1
Z	GeMoMa	exon	9317762	9317842	.	-	.	ID=nbis-exon-1890;Parent=PASSSERD00089.3;de=true;minCov=187;pc=1
Z	GeMoMa	exon	9318513	9318665	.	-	.	ID=nbis-exon-1891;Parent=PASSSERD00089.3;de=true;minCov=187;pc=1
Z	GeMoMa	exon	9319633	9319732	.	-	.	ID=nbis-exon-1892;Parent=PASSSERD00089.3;de=true;minCov=187;pc=1
Z	GeMoMa	exon	9321146	9321241	.	-	.	ID=nbis-exon-1893;Parent=PASSSERD00089.3;de=true;minCov=187;pc=1
Z	GeMoMa	exon	9325859	9326004	.	-	.	ID=nbis-exon-1894;Parent=PASSSERD00089.3;de=true;minCov=187;pc=1
Z	GeMoMa	exon	9327189	9327260	.	-	.	ID=nbis-exon-1895;Parent=PASSSERD00089.3;de=true;minCov=187;pc=1
Z	GeMoMa	exon	9333220	9333339	.	-	.	ID=nbis-exon-1896;Parent=PASSSERD00089.3;de=true;minCov=187;pc=1
Z	GeMoMa	exon	9336369	9336509	.	-	.	ID=nbis-exon-1897;Parent=PASSSERD00089.3;de=true;minCov=187;pc=1
Z	GeMoMa	exon	9337919	9338126	.	-	.	ID=nbis-exon-1898;Parent=PASSSERD00089.3;de=true;minCov=187;pc=1
Z	GeMoMa	exon	9339315	9339476	.	-	.	ID=nbis-exon-1899;Parent=PASSSERD00089.3;de=true;minCov=187;pc=1
Z	GeMoMa	exon	9342030	9342223	.	-	.	ID=nbis-exon-1900;Parent=PASSSERD00089.3;de=true;minCov=187;pc=1
Z	GeMoMa	exon	9343716	9343835	.	-	.	ID=nbis-exon-1901;Parent=PASSSERD00089.3;de=true;minCov=187;pc=1
Z	GeMoMa	exon	9347977	9348426	.	-	.	ID=nbis-exon-1902;Parent=PASSSERD00089.3;de=true;minCov=187;pc=1
Z	GeMoMa	CDS	9293504	9294437	.	-	1	ID=cds-1773;Parent=PASSSERD00089.3;ae=true;minCov=273;pc=1
Z	GeMoMa	CDS	9295896	9296080	.	-	0	ID=cds-1772;Parent=PASSSERD00089.3;ae=true;de=true;minCov=295;pc=1
Z	GeMoMa	CDS	9309390	9309544	.	-	2	ID=cds-1771;Parent=PASSSERD00089.3;ae=true;de=true;minCov=268;pc=1
Z	GeMoMa	CDS	9310307	9311456	.	-	0	ID=cds-1770;Parent=PASSSERD00089.3;ae=true;de=true;minCov=196;pc=1
Z	GeMoMa	CDS	9317762	9317842	.	-	0	ID=cds-1769;Parent=PASSSERD00089.3;ae=true;de=true;minCov=206;pc=1
Z	GeMoMa	CDS	9318513	9318665	.	-	0	ID=cds-1768;Parent=PASSSERD00089.3;ae=true;de=true;minCov=203;pc=1
Z	GeMoMa	CDS	9319633	9319732	.	-	1	ID=cds-1767;Parent=PASSSERD00089.3;ae=true;de=true;minCov=244;pc=1
Z	GeMoMa	CDS	9321146	9321241	.	-	1	ID=cds-1766;Parent=PASSSERD00089.3;ae=true;de=true;minCov=170;pc=1
Z	GeMoMa	CDS	9325859	9326004	.	-	0	ID=cds-1765;Parent=PASSSERD00089.3;ae=true;de=true;minCov=177;pc=1
Z	GeMoMa	CDS	9327189	9327260	.	-	0	ID=cds-1764;Parent=PASSSERD00089.3;ae=true;de=true;minCov=163;pc=1
Z	GeMoMa	CDS	9333220	9333339	.	-	0	ID=cds-1763;Parent=PASSSERD00089.3;ae=true;de=true;minCov=184;pc=1
Z	GeMoMa	CDS	9336369	9336509	.	-	0	ID=cds-1762;Parent=PASSSERD00089.3;ae=true;de=true;minCov=183;pc=1
Z	GeMoMa	CDS	9337919	9338126	.	-	1	ID=cds-1761;Parent=PASSSERD00089.3;ae=true;de=true;minCov=157;pc=1
Z	GeMoMa	CDS	9339315	9339476	.	-	1	ID=cds-1760;Parent=PASSSERD00089.3;ae=true;de=true;minCov=164;pc=1
Z	GeMoMa	CDS	9342030	9342223	.	-	0	ID=cds-1759;Parent=PASSSERD00089.3;ae=true;de=true;minCov=151;pc=1
Z	GeMoMa	CDS	9343716	9343835	.	-	0	ID=cds-1758;Parent=PASSSERD00089.3;ae=true;de=true;minCov=151;pc=1
Z	GeMoMa	CDS	9347977	9348000	.	-	0	ID=cds-1757;Parent=PASSSERD00089.3;de=true;minCov=187;pc=1
Z	AnnotationFinalizer_	five_prime_UTR	9348001	9348426	.	-	.	ID=five_prime_utr-219;Parent=PASSSERD00089.3
Z	AnnotationFinalizer_	three_prime_UTR	9285981	9287506	.	-	.	ID=three_prime_utr-202;Parent=PASSSERD00089.3
Z	AnnotationFinalizer_	three_prime_UTR	9291636	9291768	.	-	.	ID=three_prime_utr-201;Parent=PASSSERD00089.3
Z	AnnotationFinalizer_	three_prime_UTR	9292881	9293503	.	-	.	ID=three_prime_utr-200;Parent=PASSSERD00089.3
Z	GeMoMa	mRNA	9285981	9349253	7593	-	.	ID=PASSSERD00089.1;Parent=PASSSERD00089;aa=1542;avgCov=256.473;bestScore=7593;ce=20;evidence=1;iAA=0.9611;lpm=725;maxGap=24;maxScore=7792;minCov=0;minSplitReads=0;nps=0;oldID=passerold_transcript:ENSPDOT00000013193_R0;pAA=0.9643;prediction=0;raa=1490;rce=21;ref-gene=passerold_gene:ENSPDOG00000008798;start=M;stop=*;sumWeight=0.8;tae=0.9474;tde=0.8947;tie=0.8421;tpc=0.9978
Z	GeMoMa	exon	9285981	9287506	.	-	.	ID=nbis-exon-1842;Parent=PASSSERD00089.1;de=false;minCov=0;pc=0
Z	GeMoMa	exon	9291636	9291768	.	-	.	ID=nbis-exon-1843;Parent=PASSSERD00089.1;de=false;minCov=0;pc=0
Z	GeMoMa	exon	9292881	9294437	.	-	.	ID=nbis-exon-1844;Parent=PASSSERD00089.1;de=false;minCov=0;pc=0
Z	GeMoMa	exon	9295896	9296080	.	-	.	ID=nbis-exon-1845;Parent=PASSSERD00089.1;de=false;minCov=0;pc=0
Z	GeMoMa	exon	9305917	9305973	.	-	.	ID=nbis-exon-1846;Parent=PASSSERD00089.1;de=false;minCov=0;pc=0
Z	GeMoMa	exon	9309390	9309544	.	-	.	ID=nbis-exon-1847;Parent=PASSSERD00089.1;de=false;minCov=0;pc=0
Z	GeMoMa	exon	9310307	9311456	.	-	.	ID=nbis-exon-1848;Parent=PASSSERD00089.1;de=false;minCov=0;pc=0
Z	GeMoMa	exon	9317762	9317842	.	-	.	ID=nbis-exon-1849;Parent=PASSSERD00089.1;de=false;minCov=0;pc=0
Z	GeMoMa	exon	9318513	9318665	.	-	.	ID=nbis-exon-1850;Parent=PASSSERD00089.1;de=false;minCov=0;pc=0
Z	GeMoMa	exon	9319633	9319732	.	-	.	ID=nbis-exon-1851;Parent=PASSSERD00089.1;de=false;minCov=0;pc=0
Z	GeMoMa	exon	9321146	9321241	.	-	.	ID=nbis-exon-1852;Parent=PASSSERD00089.1;de=false;minCov=0;pc=0
Z	GeMoMa	exon	9325859	9326004	.	-	.	ID=nbis-exon-1853;Parent=PASSSERD00089.1;de=false;minCov=0;pc=0
Z	GeMoMa	exon	9327189	9327260	.	-	.	ID=nbis-exon-1854;Parent=PASSSERD00089.1;de=false;minCov=0;pc=0
Z	GeMoMa	exon	9333220	9333339	.	-	.	ID=nbis-exon-1855;Parent=PASSSERD00089.1;de=false;minCov=0;pc=0
Z	GeMoMa	exon	9334743	9334856	.	-	.	ID=nbis-exon-1856;Parent=PASSSERD00089.1;de=false;minCov=0;pc=0
Z	GeMoMa	exon	9336369	9336509	.	-	.	ID=nbis-exon-1857;Parent=PASSSERD00089.1;de=false;minCov=0;pc=0
Z	GeMoMa	exon	9337919	9338126	.	-	.	ID=nbis-exon-1858;Parent=PASSSERD00089.1;de=false;minCov=0;pc=0
Z	GeMoMa	exon	9339315	9339476	.	-	.	ID=nbis-exon-1859;Parent=PASSSERD00089.1;de=false;minCov=0;pc=0
Z	GeMoMa	exon	9342030	9342223	.	-	.	ID=nbis-exon-1860;Parent=PASSSERD00089.1;de=false;minCov=0;pc=0
Z	GeMoMa	exon	9343716	9343835	.	-	.	ID=nbis-exon-1861;Parent=PASSSERD00089.1;de=false;minCov=0;pc=0
Z	GeMoMa	exon	9347977	9348404	.	-	.	ID=nbis-exon-1862;Parent=PASSSERD00089.1;de=false;minCov=0;pc=0
Z	GeMoMa	exon	9349244	9349253	.	-	.	ID=nbis-exon-1863;Parent=PASSSERD00089.1;de=false;minCov=0;pc=0
Z	GeMoMa	CDS	9293504	9294437	.	-	1	ID=cds-1738;Parent=PASSSERD00089.1;ae=true;minCov=273;pc=1
Z	GeMoMa	CDS	9295896	9296080	.	-	0	ID=cds-1737;Parent=PASSSERD00089.1;ae=true;de=true;minCov=295;pc=1
Z	GeMoMa	CDS	9305917	9305973	.	-	0	ID=cds-1736;Parent=PASSSERD00089.1;ae=false;de=false;minCov=5;pc=1
Z	GeMoMa	CDS	9309390	9309544	.	-	2	ID=cds-1735;Parent=PASSSERD00089.1;ae=true;de=true;minCov=268;pc=1
Z	GeMoMa	CDS	9310307	9311456	.	-	0	ID=cds-1734;Parent=PASSSERD00089.1;ae=true;de=true;minCov=196;pc=1
Z	GeMoMa	CDS	9317762	9317842	.	-	0	ID=cds-1733;Parent=PASSSERD00089.1;ae=true;de=true;minCov=206;pc=1
Z	GeMoMa	CDS	9318513	9318665	.	-	0	ID=cds-1732;Parent=PASSSERD00089.1;ae=true;de=true;minCov=203;pc=1
Z	GeMoMa	CDS	9319633	9319732	.	-	1	ID=cds-1731;Parent=PASSSERD00089.1;ae=true;de=true;minCov=244;pc=1
Z	GeMoMa	CDS	9321146	9321241	.	-	1	ID=cds-1730;Parent=PASSSERD00089.1;ae=true;de=true;minCov=170;pc=1
Z	GeMoMa	CDS	9325859	9326004	.	-	0	ID=cds-1729;Parent=PASSSERD00089.1;ae=true;de=true;minCov=177;pc=1
Z	GeMoMa	CDS	9327189	9327260	.	-	0	ID=cds-1728;Parent=PASSSERD00089.1;ae=true;de=true;minCov=163;pc=1
Z	GeMoMa	CDS	9333220	9333339	.	-	0	ID=cds-1727;Parent=PASSSERD00089.1;ae=true;de=true;minCov=184;pc=1
Z	GeMoMa	CDS	9334743	9334856	.	-	0	ID=cds-1726;Parent=PASSSERD00089.1;ae=true;de=true;minCov=169;pc=1
Z	GeMoMa	CDS	9336369	9336509	.	-	0	ID=cds-1725;Parent=PASSSERD00089.1;ae=true;de=true;minCov=183;pc=1
Z	GeMoMa	CDS	9337919	9338126	.	-	1	ID=cds-1724;Parent=PASSSERD00089.1;ae=true;de=true;minCov=157;pc=1
Z	GeMoMa	CDS	9339315	9339476	.	-	1	ID=cds-1723;Parent=PASSSERD00089.1;ae=true;de=true;minCov=164;pc=1
Z	GeMoMa	CDS	9342030	9342223	.	-	0	ID=cds-1722;Parent=PASSSERD00089.1;ae=true;de=true;minCov=151;pc=1
Z	GeMoMa	CDS	9343716	9343835	.	-	0	ID=cds-1721;Parent=PASSSERD00089.1;ae=true;de=true;minCov=151;pc=1
Z	GeMoMa	CDS	9347977	9348404	.	-	2	ID=cds-1720;Parent=PASSSERD00089.1;ae=true;de=true;minCov=16;pc=1
Z	GeMoMa	CDS	9349244	9349253	.	-	0	ID=cds-1719;Parent=PASSSERD00089.1;de=false;minCov=0;pc=0
Z	AnnotationFinalizer_	three_prime_UTR	9285981	9287506	.	-	.	ID=three_prime_utr-196;Parent=PASSSERD00089.1
Z	AnnotationFinalizer_	three_prime_UTR	9291636	9291768	.	-	.	ID=three_prime_utr-195;Parent=PASSSERD00089.1
Z	AnnotationFinalizer_	three_prime_UTR	9292881	9293503	.	-	.	ID=three_prime_utr-194;Parent=PASSSERD00089.1
Z	GAF	gene	9509793	9551359	.	+	.	ID=PASSSERD00090;combinedEvidence=1;complete=1;maxEvidence=1;maxTie=0.95;transcripts=1
Z	GeMoMa	mRNA	9509793	9551359	6632	+	.	ID=PASSSERD00090.1;Parent=PASSSERD00090;aa=1287;avgCov=93.6175;bestScore=6632;ce=21;evidence=1;iAA=0.9853;lpm=479;maxGap=6;maxScore=6776;minCov=6;minSplitReads=0;nps=0;oldID=pyrgi_rna-XM_041480764.1_R0;pAA=0.9876;prediction=0;raa=1293;rce=21;ref-gene=pyrgi_gene-PTCH1;start=M;stop=*;sumWeight=1.0;tae=0.95;tde=0.95;tie=0.95;tpc=1
Z	GeMoMa	exon	9509793	9509922	.	+	.	ID=nbis-exon-1903;Parent=PASSSERD00090.1;de=true;minCov=73;pc=1
Z	GeMoMa	exon	9510525	9510714	.	+	.	ID=nbis-exon-1904;Parent=PASSSERD00090.1;de=true;minCov=73;pc=1
Z	GeMoMa	exon	9512058	9512127	.	+	.	ID=nbis-exon-1905;Parent=PASSSERD00090.1;de=true;minCov=73;pc=1
Z	GeMoMa	exon	9512240	9512331	.	+	.	ID=nbis-exon-1906;Parent=PASSSERD00090.1;de=true;minCov=73;pc=1
Z	GeMoMa	exon	9513756	9513954	.	+	.	ID=nbis-exon-1907;Parent=PASSSERD00090.1;de=true;minCov=73;pc=1
Z	GeMoMa	exon	9514599	9514720	.	+	.	ID=nbis-exon-1908;Parent=PASSSERD00090.1;de=true;minCov=73;pc=1
Z	GeMoMa	exon	9516001	9516148	.	+	.	ID=nbis-exon-1909;Parent=PASSSERD00090.1;de=true;minCov=73;pc=1
Z	GeMoMa	exon	9517021	9517152	.	+	.	ID=nbis-exon-1910;Parent=PASSSERD00090.1;de=true;minCov=73;pc=1
Z	GeMoMa	exon	9517432	9517587	.	+	.	ID=nbis-exon-1911;Parent=PASSSERD00090.1;de=true;minCov=73;pc=1
Z	GeMoMa	exon	9518200	9518298	.	+	.	ID=nbis-exon-1912;Parent=PASSSERD00090.1;de=true;minCov=73;pc=1
Z	GeMoMa	exon	9519565	9519690	.	+	.	ID=nbis-exon-1913;Parent=PASSSERD00090.1;de=true;minCov=73;pc=1
Z	GeMoMa	exon	9527147	9527265	.	+	.	ID=nbis-exon-1914;Parent=PASSSERD00090.1;de=true;minCov=73;pc=1
Z	GeMoMa	exon	9529206	9529605	.	+	.	ID=nbis-exon-1915;Parent=PASSSERD00090.1;de=true;minCov=73;pc=1
Z	GeMoMa	exon	9530090	9530399	.	+	.	ID=nbis-exon-1916;Parent=PASSSERD00090.1;de=true;minCov=73;pc=1
Z	GeMoMa	exon	9535539	9535681	.	+	.	ID=nbis-exon-1917;Parent=PASSSERD00090.1;de=true;minCov=73;pc=1
Z	GeMoMa	exon	9537635	9537832	.	+	.	ID=nbis-exon-1918;Parent=PASSSERD00090.1;de=true;minCov=73;pc=1
Z	GeMoMa	exon	9539489	9539737	.	+	.	ID=nbis-exon-1919;Parent=PASSSERD00090.1;de=true;minCov=73;pc=1
Z	GeMoMa	exon	9541266	9541403	.	+	.	ID=nbis-exon-1920;Parent=PASSSERD00090.1;de=true;minCov=73;pc=1
Z	GeMoMa	exon	9543326	9543468	.	+	.	ID=nbis-exon-1921;Parent=PASSSERD00090.1;de=true;minCov=73;pc=1
Z	GeMoMa	exon	9546420	9546519	.	+	.	ID=nbis-exon-1922;Parent=PASSSERD00090.1;de=true;minCov=73;pc=1
Z	GeMoMa	exon	9547837	9548091	.	+	.	ID=nbis-exon-1923;Parent=PASSSERD00090.1;de=true;minCov=73;pc=1
Z	GeMoMa	exon	9549154	9549685	.	+	.	ID=nbis-exon-1924;Parent=PASSSERD00090.1;de=true;minCov=73;pc=1
Z	GeMoMa	exon	9551176	9551359	.	+	.	ID=nbis-exon-1925;Parent=PASSSERD00090.1;de=true;minCov=73;pc=1
Z	GeMoMa	CDS	9510584	9510714	.	+	0	ID=cds-1774;Parent=PASSSERD00090.1;de=true;minCov=73;pc=1
Z	GeMoMa	CDS	9512058	9512127	.	+	1	ID=cds-1775;Parent=PASSSERD00090.1;ae=true;de=true;minCov=84;pc=1
Z	GeMoMa	CDS	9512240	9512331	.	+	0	ID=cds-1776;Parent=PASSSERD00090.1;ae=true;de=true;minCov=77;pc=1
Z	GeMoMa	CDS	9513756	9513954	.	+	1	ID=cds-1777;Parent=PASSSERD00090.1;ae=true;de=true;minCov=82;pc=1
Z	GeMoMa	CDS	9514599	9514720	.	+	0	ID=cds-1778;Parent=PASSSERD00090.1;ae=true;de=true;minCov=61;pc=1
Z	GeMoMa	CDS	9516001	9516148	.	+	1	ID=cds-1779;Parent=PASSSERD00090.1;ae=true;de=true;minCov=81;pc=1
Z	GeMoMa	CDS	9517021	9517152	.	+	0	ID=cds-1780;Parent=PASSSERD00090.1;ae=true;de=true;minCov=76;pc=1
Z	GeMoMa	CDS	9517432	9517587	.	+	0	ID=cds-1781;Parent=PASSSERD00090.1;ae=true;de=true;minCov=67;pc=1
Z	GeMoMa	CDS	9518200	9518298	.	+	0	ID=cds-1782;Parent=PASSSERD00090.1;ae=true;de=true;minCov=83;pc=1
Z	GeMoMa	CDS	9519565	9519690	.	+	0	ID=cds-1783;Parent=PASSSERD00090.1;ae=true;de=true;minCov=78;pc=1
Z	GeMoMa	CDS	9527147	9527265	.	+	0	ID=cds-1784;Parent=PASSSERD00090.1;ae=true;de=true;minCov=91;pc=1
Z	GeMoMa	CDS	9529206	9529605	.	+	1	ID=cds-1785;Parent=PASSSERD00090.1;ae=true;de=true;minCov=85;pc=1
Z	GeMoMa	CDS	9530090	9530399	.	+	0	ID=cds-1786;Parent=PASSSERD00090.1;ae=true;de=true;minCov=68;pc=1
Z	GeMoMa	CDS	9535539	9535681	.	+	2	ID=cds-1787;Parent=PASSSERD00090.1;ae=true;de=true;minCov=52;pc=1
Z	GeMoMa	CDS	9537635	9537832	.	+	0	ID=cds-1788;Parent=PASSSERD00090.1;ae=true;de=false;minCov=6;pc=1
Z	GeMoMa	CDS	9539489	9539737	.	+	0	ID=cds-1789;Parent=PASSSERD00090.1;ae=false;de=true;minCov=20;pc=1
Z	GeMoMa	CDS	9541266	9541403	.	+	0	ID=cds-1790;Parent=PASSSERD00090.1;ae=true;de=true;minCov=76;pc=1
Z	GeMoMa	CDS	9543326	9543468	.	+	0	ID=cds-1791;Parent=PASSSERD00090.1;ae=true;de=true;minCov=105;pc=1
Z	GeMoMa	CDS	9546420	9546519	.	+	1	ID=cds-1792;Parent=PASSSERD00090.1;ae=true;de=true;minCov=128;pc=1
Z	GeMoMa	CDS	9547837	9548091	.	+	0	ID=cds-1793;Parent=PASSSERD00090.1;ae=true;de=true;minCov=73;pc=1
Z	GeMoMa	CDS	9549154	9549684	.	+	0	ID=cds-1794;Parent=PASSSERD00090.1;ae=true;minCov=40;pc=1
Z	AnnotationFinalizer_	five_prime_UTR	9509793	9509922	.	+	.	ID=five_prime_utr-220;Parent=PASSSERD00090.1
Z	AnnotationFinalizer_	five_prime_UTR	9510525	9510583	.	+	.	ID=five_prime_utr-221;Parent=PASSSERD00090.1
Z	AnnotationFinalizer_	three_prime_UTR	9549685	9549685	.	+	.	ID=three_prime_utr-203;Parent=PASSSERD00090.1
Z	AnnotationFinalizer_	three_prime_UTR	9551176	9551359	.	+	.	ID=three_prime_utr-204;Parent=PASSSERD00090.1
Z	GAF	gene	9583009	9657666	.	+	.	ID=PASSSERD00091;combinedEvidence=2;complete=1;maxEvidence=2;maxTie=0.6667;transcripts=1
Z	GeMoMa	mRNA	9583009	9657666	1929	+	.	ID=PASSSERD00091.1;Parent=PASSSERD00091;aa=487;alternative="onychos_gene-FANCC";avgCov=108.8905;bestScore=1929;ce=13;evidence=2;iAA=0.7133;lpm=115;maxGap=67;maxScore=2934;minCov=0;minSplitReads=0;nps=0;oldID=montanus_rna-XM_039729744.1_R0;pAA=0.7686;prediction=0;raa=561;rce=14;ref-gene=montanus_gene-FANCC;start=M;stop=*;sumWeight=1.8;tae=0.6667;tde=0.8333;tie=0.6667;tpc=0.8549
Z	GeMoMa	exon	9583009	9583196	.	+	.	ID=nbis-exon-1926;Parent=PASSSERD00091.1;de=true;minCov=47;pc=1
Z	GeMoMa	exon	9596196	9596369	.	+	.	ID=nbis-exon-1927;Parent=PASSSERD00091.1;de=true;minCov=47;pc=1
Z	GeMoMa	exon	9597911	9597998	.	+	.	ID=nbis-exon-1928;Parent=PASSSERD00091.1;de=true;minCov=47;pc=1
Z	GeMoMa	exon	9603841	9603935	.	+	.	ID=nbis-exon-1929;Parent=PASSSERD00091.1;de=true;minCov=47;pc=1
Z	GeMoMa	exon	9604814	9604858	.	+	.	ID=nbis-exon-1930;Parent=PASSSERD00091.1;de=true;minCov=47;pc=1
Z	GeMoMa	exon	9628110	9628174	.	+	.	ID=nbis-exon-1931;Parent=PASSSERD00091.1;de=true;minCov=47;pc=1
Z	GeMoMa	exon	9630271	9630435	.	+	.	ID=nbis-exon-1932;Parent=PASSSERD00091.1;de=true;minCov=47;pc=1
Z	GeMoMa	exon	9633070	9633226	.	+	.	ID=nbis-exon-1933;Parent=PASSSERD00091.1;de=true;minCov=47;pc=1
Z	GeMoMa	exon	9640404	9640456	.	+	.	ID=nbis-exon-1934;Parent=PASSSERD00091.1;de=true;minCov=47;pc=1
Z	GeMoMa	exon	9643110	9643209	.	+	.	ID=nbis-exon-1935;Parent=PASSSERD00091.1;de=true;minCov=47;pc=1
Z	GeMoMa	exon	9646673	9646748	.	+	.	ID=nbis-exon-1936;Parent=PASSSERD00091.1;de=true;minCov=47;pc=1
Z	GeMoMa	exon	9647548	9647609	.	+	.	ID=nbis-exon-1937;Parent=PASSSERD00091.1;de=true;minCov=47;pc=1
Z	GeMoMa	exon	9650846	9651091	.	+	.	ID=nbis-exon-1938;Parent=PASSSERD00091.1;de=true;minCov=47;pc=1
Z	GeMoMa	exon	9655914	9657666	.	+	.	ID=nbis-exon-1939;Parent=PASSSERD00091.1;de=true;minCov=47;pc=1
Z	GeMoMa	CDS	9596205	9596369	.	+	0	ID=cds-1795;Parent=PASSSERD00091.1;de=true;minCov=47;pc=1
Z	GeMoMa	CDS	9597911	9597998	.	+	0	ID=cds-1796;Parent=PASSSERD00091.1;ae=true;de=true;minCov=97;pc=1
Z	GeMoMa	CDS	9603841	9603935	.	+	2	ID=cds-1797;Parent=PASSSERD00091.1;ae=true;de=true;minCov=18;pc=1
Z	GeMoMa	CDS	9604814	9604858	.	+	0	ID=cds-1798;Parent=PASSSERD00091.1;ae=false;de=false;minCov=0;pc=0
Z	GeMoMa	CDS	9628110	9628174	.	+	0	ID=cds-1799;Parent=PASSSERD00091.1;ae=false;de=true;minCov=15;pc=1
Z	GeMoMa	CDS	9630271	9630435	.	+	1	ID=cds-1800;Parent=PASSSERD00091.1;ae=true;de=true;minCov=92;pc=1
Z	GeMoMa	CDS	9633070	9633226	.	+	1	ID=cds-1801;Parent=PASSSERD00091.1;ae=true;de=true;minCov=117;pc=1
Z	GeMoMa	CDS	9640404	9640456	.	+	0	ID=cds-1802;Parent=PASSSERD00091.1;ae=true;de=true;minCov=144;pc=1
Z	GeMoMa	CDS	9643110	9643209	.	+	1	ID=cds-1803;Parent=PASSSERD00091.1;ae=true;de=true;minCov=173;pc=1
Z	GeMoMa	CDS	9646673	9646748	.	+	0	ID=cds-1804;Parent=PASSSERD00091.1;ae=true;de=true;minCov=165;pc=1
Z	GeMoMa	CDS	9647548	9647609	.	+	2	ID=cds-1805;Parent=PASSSERD00091.1;ae=true;de=false;minCov=59;pc=1
Z	GeMoMa	CDS	9650846	9651091	.	+	0	ID=cds-1806;Parent=PASSSERD00091.1;ae=false;de=true;minCov=0;pc=0.3211
Z	GeMoMa	CDS	9655914	9656057	.	+	0	ID=cds-1807;Parent=PASSSERD00091.1;ae=false;minCov=30;pc=1
Z	AnnotationFinalizer_	five_prime_UTR	9583009	9583196	.	+	.	ID=five_prime_utr-222;Parent=PASSSERD00091.1
Z	AnnotationFinalizer_	five_prime_UTR	9596196	9596204	.	+	.	ID=five_prime_utr-223;Parent=PASSSERD00091.1
Z	AnnotationFinalizer_	three_prime_UTR	9656058	9657666	.	+	.	ID=three_prime_utr-205;Parent=PASSSERD00091.1
Z	GAF	gene	9667827	9860439	.	-	.	ID=PASSSERD00092;combinedEvidence=1;complete=1;maxEvidence=1;maxTie=0.5385;transcripts=1
Z	GeMoMa	mRNA	9667827	9860439	3686	-	.	ID=PASSSERD00092.1;Parent=PASSSERD00092;aa=780;avgCov=146.0278;bestScore=3686;ce=14;evidence=1;iAA=0.8841;lpm=224;maxGap=34;maxScore=4345;minCov=0;minSplitReads=0;nps=0;oldID=pyrgi_rna-XM_041480743.1_R0;pAA=0.9118;prediction=0;raa=824;rce=15;ref-gene=pyrgi_gene-LOC121360698;start=M;stop=*;sumWeight=1.0;tae=0.6154;tde=0.6154;tie=0.5385;tpc=0.9684
Z	GeMoMa	exon	9667827	9669389	.	-	.	ID=nbis-exon-1940;Parent=PASSSERD00092.1;de=true;minCov=15;pc=1
Z	GeMoMa	exon	9672283	9672427	.	-	.	ID=nbis-exon-1941;Parent=PASSSERD00092.1;de=true;minCov=15;pc=1
Z	GeMoMa	exon	9675381	9675467	.	-	.	ID=nbis-exon-1942;Parent=PASSSERD00092.1;de=true;minCov=15;pc=1
Z	GeMoMa	exon	9693566	9693682	.	-	.	ID=nbis-exon-1943;Parent=PASSSERD00092.1;de=true;minCov=15;pc=1
Z	GeMoMa	exon	9702240	9702313	.	-	.	ID=nbis-exon-1944;Parent=PASSSERD00092.1;de=true;minCov=15;pc=1
Z	GeMoMa	exon	9761897	9761939	.	-	.	ID=nbis-exon-1945;Parent=PASSSERD00092.1;de=true;minCov=15;pc=1
Z	GeMoMa	exon	9765862	9765922	.	-	.	ID=nbis-exon-1946;Parent=PASSSERD00092.1;de=true;minCov=15;pc=1
Z	GeMoMa	exon	9771794	9771837	.	-	.	ID=nbis-exon-1947;Parent=PASSSERD00092.1;de=true;minCov=15;pc=1
Z	GeMoMa	exon	9777945	9778052	.	-	.	ID=nbis-exon-1948;Parent=PASSSERD00092.1;de=true;minCov=15;pc=1
Z	GeMoMa	exon	9778160	9778262	.	-	.	ID=nbis-exon-1949;Parent=PASSSERD00092.1;de=true;minCov=15;pc=1
Z	GeMoMa	exon	9785236	9785430	.	-	.	ID=nbis-exon-1950;Parent=PASSSERD00092.1;de=true;minCov=15;pc=1
Z	GeMoMa	exon	9833851	9834099	.	-	.	ID=nbis-exon-1951;Parent=PASSSERD00092.1;de=true;minCov=15;pc=1
Z	GeMoMa	exon	9837857	9838019	.	-	.	ID=nbis-exon-1952;Parent=PASSSERD00092.1;de=true;minCov=15;pc=1
Z	GeMoMa	exon	9844304	9844470	.	-	.	ID=nbis-exon-1953;Parent=PASSSERD00092.1;de=true;minCov=15;pc=1
Z	GeMoMa	exon	9851504	9852436	.	-	.	ID=nbis-exon-1954;Parent=PASSSERD00092.1;de=true;minCov=15;pc=1
Z	GeMoMa	exon	9854091	9854145	.	-	.	ID=nbis-exon-1955;Parent=PASSSERD00092.1;de=true;minCov=15;pc=1
Z	GeMoMa	exon	9860022	9860209	.	-	.	ID=nbis-exon-1956;Parent=PASSSERD00092.1;de=true;minCov=15;pc=1
Z	GeMoMa	exon	9860390	9860439	.	-	.	ID=nbis-exon-1957;Parent=PASSSERD00092.1;de=true;minCov=15;pc=1
Z	GeMoMa	CDS	9672287	9672427	.	-	0	ID=cds-1821;Parent=PASSSERD00092.1;ae=true;minCov=929;pc=1
Z	GeMoMa	CDS	9675381	9675467	.	-	0	ID=cds-1820;Parent=PASSSERD00092.1;ae=false;de=true;minCov=621;pc=1
Z	GeMoMa	CDS	9693566	9693682	.	-	0	ID=cds-1819;Parent=PASSSERD00092.1;ae=true;de=false;minCov=248;pc=1
Z	GeMoMa	CDS	9702240	9702313	.	-	2	ID=cds-1818;Parent=PASSSERD00092.1;ae=false;de=false;minCov=0;pc=0
Z	GeMoMa	CDS	9761897	9761939	.	-	0	ID=cds-1817;Parent=PASSSERD00092.1;ae=false;de=false;minCov=1;pc=1
Z	GeMoMa	CDS	9765862	9765922	.	-	1	ID=cds-1816;Parent=PASSSERD00092.1;ae=true;de=true;minCov=19;pc=1
Z	GeMoMa	CDS	9771794	9771837	.	-	0	ID=cds-1815;Parent=PASSSERD00092.1;ae=true;de=true;minCov=37;pc=1
Z	GeMoMa	CDS	9777945	9778052	.	-	0	ID=cds-1814;Parent=PASSSERD00092.1;ae=true;de=true;minCov=47;pc=1
Z	GeMoMa	CDS	9778160	9778262	.	-	1	ID=cds-1813;Parent=PASSSERD00092.1;ae=false;de=true;minCov=12;pc=1
Z	GeMoMa	CDS	9785236	9785430	.	-	1	ID=cds-1812;Parent=PASSSERD00092.1;ae=false;de=false;minCov=1;pc=1
Z	GeMoMa	CDS	9833851	9834099	.	-	1	ID=cds-1811;Parent=PASSSERD00092.1;ae=true;de=false;minCov=40;pc=1
Z	GeMoMa	CDS	9837857	9838019	.	-	2	ID=cds-1810;Parent=PASSSERD00092.1;ae=true;de=true;minCov=49;pc=1
Z	GeMoMa	CDS	9844304	9844470	.	-	1	ID=cds-1809;Parent=PASSSERD00092.1;ae=true;de=true;minCov=25;pc=1
Z	GeMoMa	CDS	9851504	9852291	.	-	0	ID=cds-1808;Parent=PASSSERD00092.1;de=true;minCov=15;pc=1
Z	AnnotationFinalizer_	five_prime_UTR	9852292	9852436	.	-	.	ID=five_prime_utr-227;Parent=PASSSERD00092.1
Z	AnnotationFinalizer_	five_prime_UTR	9854091	9854145	.	-	.	ID=five_prime_utr-226;Parent=PASSSERD00092.1
Z	AnnotationFinalizer_	five_prime_UTR	9860022	9860209	.	-	.	ID=five_prime_utr-225;Parent=PASSSERD00092.1
Z	AnnotationFinalizer_	five_prime_UTR	9860390	9860439	.	-	.	ID=five_prime_utr-224;Parent=PASSSERD00092.1
Z	AnnotationFinalizer_	three_prime_UTR	9667827	9669389	.	-	.	ID=three_prime_utr-207;Parent=PASSSERD00092.1
Z	AnnotationFinalizer_	three_prime_UTR	9672283	9672286	.	-	.	ID=three_prime_utr-206;Parent=PASSSERD00092.1
Z	GAF	gene	9885132	9894989	.	+	.	ID=PASSSERD00093;combinedEvidence=4;complete=1;maxEvidence=4;maxTie=1.0;transcripts=1
Z	GeMoMa	mRNA	9885132	9894989	1729	+	.	ID=PASSSERD00093.1;Parent=PASSSERD00093;aa=340;alternative="montanus_gene-FBP2,onychos_gene-LOC121333284,passerold_gene:ENSPDOG00000008406,passerold_gene:ENSPDOG00000008418,pyrgi_gene-LOC121360718,pyrgi_gene-LOC121360719";avgCov=467.9539;bestScore=1729;ce=7;evidence=4;iAA=1;lpm=340;maxGap=0;maxScore=1729;minCov=37;minSplitReads=298;nps=0;oldID=montanus_rna-XM_039730016.1_R0;pAA=1;prediction=0;raa=340;rce=7;ref-gene=montanus_gene-FBP1;start=M;stop=*;sumWeight=3.6;tae=1;tde=1;tie=1;tpc=1
Z	GeMoMa	exon	9885132	9885356	.	+	.	ID=nbis-exon-1958;Parent=PASSSERD00093.1;de=true;minCov=37;pc=1
Z	GeMoMa	exon	9887773	9887935	.	+	.	ID=nbis-exon-1959;Parent=PASSSERD00093.1;de=true;minCov=37;pc=1
Z	GeMoMa	exon	9889593	9889685	.	+	.	ID=nbis-exon-1960;Parent=PASSSERD00093.1;de=true;minCov=37;pc=1
Z	GeMoMa	exon	9890709	9890852	.	+	.	ID=nbis-exon-1961;Parent=PASSSERD00093.1;de=true;minCov=37;pc=1
Z	GeMoMa	exon	9892045	9892182	.	+	.	ID=nbis-exon-1962;Parent=PASSSERD00093.1;de=true;minCov=37;pc=1
Z	GeMoMa	exon	9893448	9893567	.	+	.	ID=nbis-exon-1963;Parent=PASSSERD00093.1;de=true;minCov=37;pc=1
Z	GeMoMa	exon	9894560	9894989	.	+	.	ID=nbis-exon-1964;Parent=PASSSERD00093.1;de=true;minCov=37;pc=1
Z	GeMoMa	CDS	9885187	9885356	.	+	0	ID=cds-1822;Parent=PASSSERD00093.1;de=true;minCov=37;pc=1
Z	GeMoMa	CDS	9887773	9887935	.	+	1	ID=cds-1823;Parent=PASSSERD00093.1;ae=true;de=true;minCov=302;pc=1
Z	GeMoMa	CDS	9889593	9889685	.	+	0	ID=cds-1824;Parent=PASSSERD00093.1;ae=true;de=true;minCov=429;pc=1
Z	GeMoMa	CDS	9890709	9890852	.	+	0	ID=cds-1825;Parent=PASSSERD00093.1;ae=true;de=true;minCov=459;pc=1
Z	GeMoMa	CDS	9892045	9892182	.	+	0	ID=cds-1826;Parent=PASSSERD00093.1;ae=true;de=true;minCov=453;pc=1
Z	GeMoMa	CDS	9893448	9893567	.	+	0	ID=cds-1827;Parent=PASSSERD00093.1;ae=true;de=true;minCov=577;pc=1
Z	GeMoMa	CDS	9894560	9894751	.	+	0	ID=cds-1828;Parent=PASSSERD00093.1;ae=true;minCov=482;pc=1
Z	AnnotationFinalizer_	five_prime_UTR	9885132	9885186	.	+	.	ID=five_prime_utr-228;Parent=PASSSERD00093.1
Z	AnnotationFinalizer_	three_prime_UTR	9894752	9894989	.	+	.	ID=three_prime_utr-208;Parent=PASSSERD00093.1
Z	GAF	gene	9895524	9922004	.	+	.	ID=PASSSERD00094;combinedEvidence=4;complete=2;maxEvidence=4;maxTie=1.0;transcripts=2
Z	GeMoMa	mRNA	9895524	9922004	1816	+	.	ID=PASSSERD00094.1;Parent=PASSSERD00094;aa=369;alternative="montanus_gene-FBP1,montanus_gene-FBP2,onychos_gene-LOC121333284,passerold_gene:ENSPDOG00000008406,pyrgi_gene-LOC121360718,pyrgi_gene-LOC121360719";avgCov=11665.757;bestScore=1816;ce=7;evidence=4;iAA=1;lpm=369;maxGap=0;maxScore=1816;minCov=0;minSplitReads=9229;nps=0;oldID=passerold_transcript:ENSPDOT00000012505_R0;pAA=1;prediction=0;raa=369;rce=7;ref-gene=passerold_gene:ENSPDOG00000008418;start=M;stop=*;sumWeight=3.6;tae=1;tde=1;tie=1;tpc=0.9783
Z	GeMoMa	exon	9895524	9895810	.	+	.	ID=nbis-exon-1965;Parent=PASSSERD00094.1;de=true;minCov=9495;pc=1
Z	GeMoMa	exon	9899420	9899698	.	+	.	ID=nbis-exon-1966;Parent=PASSSERD00094.1;de=true;minCov=9495;pc=1
Z	GeMoMa	exon	9902358	9902520	.	+	.	ID=nbis-exon-1967;Parent=PASSSERD00094.1;de=true;minCov=9495;pc=1
Z	GeMoMa	exon	9903455	9903547	.	+	.	ID=nbis-exon-1968;Parent=PASSSERD00094.1;de=true;minCov=9495;pc=1
Z	GeMoMa	exon	9908301	9908441	.	+	.	ID=nbis-exon-1969;Parent=PASSSERD00094.1;de=true;minCov=9495;pc=1
Z	GeMoMa	exon	9909640	9909777	.	+	.	ID=nbis-exon-1970;Parent=PASSSERD00094.1;de=true;minCov=9495;pc=1
Z	GeMoMa	exon	9915835	9915954	.	+	.	ID=nbis-exon-1971;Parent=PASSSERD00094.1;de=true;minCov=9495;pc=1
Z	GeMoMa	exon	9919101	9922004	.	+	.	ID=nbis-exon-1972;Parent=PASSSERD00094.1;de=true;minCov=9495;pc=1
Z	GeMoMa	CDS	9899526	9899698	.	+	0	ID=cds-1829;Parent=PASSSERD00094.1;de=true;minCov=9495;pc=1
Z	GeMoMa	CDS	9902358	9902520	.	+	1	ID=cds-1830;Parent=PASSSERD00094.1;ae=true;de=true;minCov=12579;pc=1
Z	GeMoMa	CDS	9903455	9903547	.	+	0	ID=cds-1831;Parent=PASSSERD00094.1;ae=true;de=true;minCov=9072;pc=1
Z	GeMoMa	CDS	9908301	9908441	.	+	0	ID=cds-1832;Parent=PASSSERD00094.1;ae=true;de=true;minCov=9422;pc=1
Z	GeMoMa	CDS	9909640	9909777	.	+	0	ID=cds-1833;Parent=PASSSERD00094.1;ae=true;de=true;minCov=10207;pc=1
Z	GeMoMa	CDS	9915835	9915954	.	+	0	ID=cds-1834;Parent=PASSSERD00094.1;ae=true;de=true;minCov=14437;pc=1
Z	GeMoMa	CDS	9919101	9919379	.	+	0	ID=cds-1835;Parent=PASSSERD00094.1;ae=true;minCov=0;pc=0.914
Z	AnnotationFinalizer_	five_prime_UTR	9895524	9895810	.	+	.	ID=five_prime_utr-229;Parent=PASSSERD00094.1
Z	AnnotationFinalizer_	five_prime_UTR	9899420	9899525	.	+	.	ID=five_prime_utr-230;Parent=PASSSERD00094.1
Z	AnnotationFinalizer_	three_prime_UTR	9919380	9922004	.	+	.	ID=three_prime_utr-209;Parent=PASSSERD00094.1
Z	GeMoMa	mRNA	9895524	9922004	1729	+	.	ID=PASSSERD00094.2;Parent=PASSSERD00094;aa=368;alternative="onychos_gene-LOC121333278";avgCov=9587.7101;bestScore=1729;ce=7;evidence=2;iAA=0.9158;lpm=336;maxGap=28;maxScore=1780;minCov=0;minSplitReads=525;nps=0;oldID=montanus_rna-XM_039730018.1_R0;pAA=0.9158;prediction=0;raa=340;rce=7;ref-gene=montanus_gene-FBP2;start=M;stop=*;sumWeight=1.8;tae=1;tde=1;tie=1;tpc=0.9783
Z	GeMoMa	exon	9895524	9895810	.	+	.	ID=nbis-exon-1973;Parent=PASSSERD00094.2;de=true;minCov=382;pc=1
Z	GeMoMa	exon	9899420	9902158	.	+	.	ID=nbis-exon-1974;Parent=PASSSERD00094.2;de=true;minCov=382;pc=1
Z	GeMoMa	exon	9902358	9902520	.	+	.	ID=nbis-exon-1975;Parent=PASSSERD00094.2;de=true;minCov=382;pc=1
Z	GeMoMa	exon	9903455	9903547	.	+	.	ID=nbis-exon-1976;Parent=PASSSERD00094.2;de=true;minCov=382;pc=1
Z	GeMoMa	exon	9908301	9908441	.	+	.	ID=nbis-exon-1977;Parent=PASSSERD00094.2;de=true;minCov=382;pc=1
Z	GeMoMa	exon	9909640	9909777	.	+	.	ID=nbis-exon-1978;Parent=PASSSERD00094.2;de=true;minCov=382;pc=1
Z	GeMoMa	exon	9915835	9915954	.	+	.	ID=nbis-exon-1979;Parent=PASSSERD00094.2;de=true;minCov=382;pc=1
Z	GeMoMa	exon	9919101	9922004	.	+	.	ID=nbis-exon-1980;Parent=PASSSERD00094.2;de=true;minCov=382;pc=1
Z	GeMoMa	CDS	9901989	9902158	.	+	0	ID=cds-1836;Parent=PASSSERD00094.2;de=true;minCov=382;pc=1
Z	GeMoMa	CDS	9902358	9902520	.	+	1	ID=cds-1837;Parent=PASSSERD00094.2;ae=true;de=true;minCov=12579;pc=1
Z	GeMoMa	CDS	9903455	9903547	.	+	0	ID=cds-1838;Parent=PASSSERD00094.2;ae=true;de=true;minCov=9072;pc=1
Z	GeMoMa	CDS	9908301	9908441	.	+	0	ID=cds-1839;Parent=PASSSERD00094.2;ae=true;de=true;minCov=9422;pc=1
Z	GeMoMa	CDS	9909640	9909777	.	+	0	ID=cds-1840;Parent=PASSSERD00094.2;ae=true;de=true;minCov=10207;pc=1
Z	GeMoMa	CDS	9915835	9915954	.	+	0	ID=cds-1841;Parent=PASSSERD00094.2;ae=true;de=true;minCov=14437;pc=1
Z	GeMoMa	CDS	9919101	9919379	.	+	0	ID=cds-1842;Parent=PASSSERD00094.2;ae=true;minCov=0;pc=0.914
Z	AnnotationFinalizer_	five_prime_UTR	9895524	9895810	.	+	.	ID=five_prime_utr-231;Parent=PASSSERD00094.2
Z	AnnotationFinalizer_	five_prime_UTR	9899420	9901988	.	+	.	ID=five_prime_utr-232;Parent=PASSSERD00094.2
Z	AnnotationFinalizer_	three_prime_UTR	9919380	9922004	.	+	.	ID=three_prime_utr-210;Parent=PASSSERD00094.2
Z	GAF	gene	9932921	9938648	.	-	.	ID=PASSSERD00095;combinedEvidence=4;complete=2;maxEvidence=4;maxTie=1.0;transcripts=2
Z	GeMoMa	mRNA	9932921	9938061	1872	-	.	ID=PASSSERD00095.1;Parent=PASSSERD00095;aa=339;alternative="montanus_gene-CTSS,onychos_gene-CTSL,onychos_gene-CTSS,passerold_gene:ENSPDOG00000015130,pyrgi_gene-CTSK,pyrgi_gene-CTSL,pyrgi_gene-LOC121353497";avgCov=95486.3186;bestScore=1872;ce=7;evidence=4;iAA=1;lpm=339;maxGap=0;maxScore=1872;minCov=64561;minSplitReads=76916;nps=0;oldID=montanus_rna-XM_039729672.1_R0;pAA=1;prediction=0;raa=339;rce=7;ref-gene=montanus_gene-CTSL;start=M;stop=*;sumWeight=3.6;tae=1;tde=1;tie=1;tpc=1
Z	GeMoMa	exon	9932921	9933477	.	-	.	ID=nbis-exon-1981;Parent=PASSSERD00095.1;de=true;minCov=64561;pc=1
Z	GeMoMa	exon	9934265	9934382	.	-	.	ID=nbis-exon-1982;Parent=PASSSERD00095.1;de=true;minCov=64561;pc=1
Z	GeMoMa	exon	9934710	9934878	.	-	.	ID=nbis-exon-1983;Parent=PASSSERD00095.1;de=true;minCov=64561;pc=1
Z	GeMoMa	exon	9936449	9936673	.	-	.	ID=nbis-exon-1984;Parent=PASSSERD00095.1;de=true;minCov=64561;pc=1
Z	GeMoMa	exon	9936847	9937002	.	-	.	ID=nbis-exon-1985;Parent=PASSSERD00095.1;de=true;minCov=64561;pc=1
Z	GeMoMa	exon	9937093	9937215	.	-	.	ID=nbis-exon-1986;Parent=PASSSERD00095.1;de=true;minCov=64561;pc=1
Z	GeMoMa	exon	9937568	9937703	.	-	.	ID=nbis-exon-1987;Parent=PASSSERD00095.1;de=true;minCov=64561;pc=1
Z	GeMoMa	exon	9938020	9938061	.	-	.	ID=nbis-exon-1988;Parent=PASSSERD00095.1;de=true;minCov=64561;pc=1
Z	GeMoMa	CDS	9933378	9933477	.	-	1	ID=cds-1849;Parent=PASSSERD00095.1;ae=true;minCov=84407;pc=1
Z	GeMoMa	CDS	9934265	9934382	.	-	2	ID=cds-1848;Parent=PASSSERD00095.1;ae=true;de=true;minCov=78494;pc=1
Z	GeMoMa	CDS	9934710	9934878	.	-	0	ID=cds-1847;Parent=PASSSERD00095.1;ae=true;de=true;minCov=84888;pc=1
Z	GeMoMa	CDS	9936449	9936673	.	-	0	ID=cds-1846;Parent=PASSSERD00095.1;ae=true;de=true;minCov=80366;pc=1
Z	GeMoMa	CDS	9936847	9937002	.	-	0	ID=cds-1845;Parent=PASSSERD00095.1;ae=true;de=true;minCov=89973;pc=1
Z	GeMoMa	CDS	9937093	9937215	.	-	0	ID=cds-1844;Parent=PASSSERD00095.1;ae=true;de=true;minCov=77078;pc=1
Z	GeMoMa	CDS	9937568	9937693	.	-	0	ID=cds-1843;Parent=PASSSERD00095.1;de=true;minCov=64561;pc=1
Z	AnnotationFinalizer_	five_prime_UTR	9937694	9937703	.	-	.	ID=five_prime_utr-234;Parent=PASSSERD00095.1
Z	AnnotationFinalizer_	five_prime_UTR	9938020	9938061	.	-	.	ID=five_prime_utr-233;Parent=PASSSERD00095.1
Z	AnnotationFinalizer_	three_prime_UTR	9932921	9933377	.	-	.	ID=three_prime_utr-211;Parent=PASSSERD00095.1
Z	GeMoMa	mRNA	9932921	9938648	810	-	.	ID=PASSSERD00095.2;Parent=PASSSERD00095;aa=566;alternative="montanus_gene-LOC120514087,passerold_gene:ENSPDOG00000011765";avgCov=58240.7279;bestScore=2317;ce=7;evidence=2;iAA=0.358;lpm=14;maxGap=67;maxScore=2317;minCov=0;minSplitReads=76916;nps=0;oldID=passerold_transcript:ENSPDOT00000017818_R1;pAA=0.5309;prediction=1;raa=421;rce=7;ref-gene=passerold_gene:ENSPDOG00000011765;start=M;stop=*;sumWeight=1.6;tae=1;tde=1;tie=1;tpc=0.9205
Z	GeMoMa	exon	9932921	9933477	.	-	.	ID=nbis-exon-1989;Parent=PASSSERD00095.2;de=true;minCov=0;pc=0.8327
Z	GeMoMa	exon	9934265	9934382	.	-	.	ID=nbis-exon-1990;Parent=PASSSERD00095.2;de=true;minCov=0;pc=0.8327
Z	GeMoMa	exon	9934710	9934878	.	-	.	ID=nbis-exon-1991;Parent=PASSSERD00095.2;de=true;minCov=0;pc=0.8327
Z	GeMoMa	exon	9936449	9936673	.	-	.	ID=nbis-exon-1992;Parent=PASSSERD00095.2;de=true;minCov=0;pc=0.8327
Z	GeMoMa	exon	9936847	9937002	.	-	.	ID=nbis-exon-1993;Parent=PASSSERD00095.2;de=true;minCov=0;pc=0.8327
Z	GeMoMa	exon	9937093	9937215	.	-	.	ID=nbis-exon-1994;Parent=PASSSERD00095.2;de=true;minCov=0;pc=0.8327
Z	GeMoMa	exon	9937568	9938648	.	-	.	ID=nbis-exon-1995;Parent=PASSSERD00095.2;de=true;minCov=0;pc=0.8327
Z	GeMoMa	CDS	9933378	9933477	.	-	1	ID=cds-1856;Parent=PASSSERD00095.2;ae=true;minCov=84407;pc=1
Z	GeMoMa	CDS	9934265	9934382	.	-	2	ID=cds-1855;Parent=PASSSERD00095.2;ae=true;de=true;minCov=78494;pc=1
Z	GeMoMa	CDS	9934710	9934878	.	-	0	ID=cds-1854;Parent=PASSSERD00095.2;ae=true;de=true;minCov=84888;pc=1
Z	GeMoMa	CDS	9936449	9936673	.	-	0	ID=cds-1853;Parent=PASSSERD00095.2;ae=true;de=true;minCov=80366;pc=1
Z	GeMoMa	CDS	9936847	9937002	.	-	0	ID=cds-1852;Parent=PASSSERD00095.2;ae=true;de=true;minCov=89973;pc=1
Z	GeMoMa	CDS	9937093	9937215	.	-	0	ID=cds-1851;Parent=PASSSERD00095.2;ae=true;de=true;minCov=77078;pc=1
Z	GeMoMa	CDS	9937568	9938374	.	-	0	ID=cds-1850;Parent=PASSSERD00095.2;de=true;minCov=0;pc=0.8327
Z	AnnotationFinalizer_	five_prime_UTR	9938375	9938648	.	-	.	ID=five_prime_utr-235;Parent=PASSSERD00095.2
Z	AnnotationFinalizer_	three_prime_UTR	9932921	9933377	.	-	.	ID=three_prime_utr-212;Parent=PASSSERD00095.2
Z	GAF	gene	9958690	10051074	.	-	.	ID=PASSSERD00096;combinedEvidence=4;complete=5;maxEvidence=4;maxTie=1.0;transcripts=5
Z	GeMoMa	mRNA	9958690	10009906	672	-	.	ID=PASSSERD00096.5;Parent=PASSSERD00096;aa=200;avgCov=234.6433;bestScore=1242;ce=7;evidence=1;iAA=0.5826;lpm=59;maxGap=42;maxScore=1242;minCov=11;minSplitReads=153;nps=0;oldID=passerold_transcript:ENSPDOT00000002742_R1;pAA=0.657;prediction=1;raa=238;rce=7;ref-gene=passerold_gene:ENSPDOG00000001903;start=M;stop=*;sumWeight=0.8;tae=1;tde=1;tie=1;tpc=1
Z	GeMoMa	exon	9958690	9967439	.	-	.	ID=nbis-exon-2068;Parent=PASSSERD00096.5;de=true;minCov=234;pc=1
Z	GeMoMa	exon	9968047	9968235	.	-	.	ID=nbis-exon-2069;Parent=PASSSERD00096.5;de=true;minCov=234;pc=1
Z	GeMoMa	exon	9969641	9973611	.	-	.	ID=nbis-exon-2070;Parent=PASSSERD00096.5;de=true;minCov=234;pc=1
Z	GeMoMa	exon	9975379	9978088	.	-	.	ID=nbis-exon-2071;Parent=PASSSERD00096.5;de=true;minCov=234;pc=1
Z	GeMoMa	exon	9980085	9980162	.	-	.	ID=nbis-exon-2072;Parent=PASSSERD00096.5;de=true;minCov=234;pc=1
Z	GeMoMa	exon	9982903	9983001	.	-	.	ID=nbis-exon-2073;Parent=PASSSERD00096.5;de=true;minCov=234;pc=1
Z	GeMoMa	exon	9985911	9986108	.	-	.	ID=nbis-exon-2074;Parent=PASSSERD00096.5;de=true;minCov=234;pc=1
Z	GeMoMa	exon	9987088	9987285	.	-	.	ID=nbis-exon-2075;Parent=PASSSERD00096.5;de=true;minCov=234;pc=1
Z	GeMoMa	exon	9988690	9988788	.	-	.	ID=nbis-exon-2076;Parent=PASSSERD00096.5;de=true;minCov=234;pc=1
Z	GeMoMa	exon	9989961	9990059	.	-	.	ID=nbis-exon-2077;Parent=PASSSERD00096.5;de=true;minCov=234;pc=1
Z	GeMoMa	exon	9990894	9990992	.	-	.	ID=nbis-exon-2078;Parent=PASSSERD00096.5;de=true;minCov=234;pc=1
Z	GeMoMa	exon	9992062	9993877	.	-	.	ID=nbis-exon-2079;Parent=PASSSERD00096.5;de=true;minCov=234;pc=1
Z	GeMoMa	exon	9994281	9994370	.	-	.	ID=nbis-exon-2080;Parent=PASSSERD00096.5;de=true;minCov=234;pc=1
Z	GeMoMa	exon	9995972	9996017	.	-	.	ID=nbis-exon-2081;Parent=PASSSERD00096.5;de=true;minCov=234;pc=1
Z	GeMoMa	exon	9996159	9996311	.	-	.	ID=nbis-exon-2082;Parent=PASSSERD00096.5;de=true;minCov=234;pc=1
Z	GeMoMa	exon	9996736	9996762	.	-	.	ID=nbis-exon-2083;Parent=PASSSERD00096.5;de=true;minCov=234;pc=1
Z	GeMoMa	exon	9996904	9996952	.	-	.	ID=nbis-exon-2084;Parent=PASSSERD00096.5;de=true;minCov=234;pc=1
Z	GeMoMa	exon	9997237	9997366	.	-	.	ID=nbis-exon-2085;Parent=PASSSERD00096.5;de=true;minCov=234;pc=1
Z	GeMoMa	exon	9999219	9999357	.	-	.	ID=nbis-exon-2086;Parent=PASSSERD00096.5;de=true;minCov=234;pc=1
Z	GeMoMa	exon	10009682	10009906	.	-	.	ID=nbis-exon-2087;Parent=PASSSERD00096.5;de=true;minCov=234;pc=1
Z	GeMoMa	CDS	9993761	9993877	.	-	0	ID=cds-1932;Parent=PASSSERD00096.5;ae=true;minCov=11;pc=1
Z	GeMoMa	CDS	9994281	9994370	.	-	0	ID=cds-1931;Parent=PASSSERD00096.5;ae=true;de=true;minCov=224;pc=1
Z	GeMoMa	CDS	9995972	9996017	.	-	1	ID=cds-1930;Parent=PASSSERD00096.5;ae=true;de=true;minCov=200;pc=1
Z	GeMoMa	CDS	9996159	9996311	.	-	1	ID=cds-1929;Parent=PASSSERD00096.5;ae=true;de=true;minCov=200;pc=1
Z	GeMoMa	CDS	9996736	9996762	.	-	1	ID=cds-1928;Parent=PASSSERD00096.5;ae=true;de=true;minCov=165;pc=1
Z	GeMoMa	CDS	9996904	9996952	.	-	2	ID=cds-1927;Parent=PASSSERD00096.5;ae=true;de=true;minCov=190;pc=1
Z	GeMoMa	CDS	9997237	9997354	.	-	0	ID=cds-1926;Parent=PASSSERD00096.5;de=true;minCov=234;pc=1
Z	AnnotationFinalizer_	five_prime_UTR	9997355	9997366	.	-	.	ID=five_prime_utr-242;Parent=PASSSERD00096.5
Z	AnnotationFinalizer_	five_prime_UTR	9999219	9999357	.	-	.	ID=five_prime_utr-241;Parent=PASSSERD00096.5
Z	AnnotationFinalizer_	five_prime_UTR	10009682	10009906	.	-	.	ID=five_prime_utr-240;Parent=PASSSERD00096.5
Z	AnnotationFinalizer_	three_prime_UTR	9958690	9967439	.	-	.	ID=three_prime_utr-230;Parent=PASSSERD00096.5
Z	AnnotationFinalizer_	three_prime_UTR	9968047	9968235	.	-	.	ID=three_prime_utr-229;Parent=PASSSERD00096.5
Z	AnnotationFinalizer_	three_prime_UTR	9969641	9973611	.	-	.	ID=three_prime_utr-228;Parent=PASSSERD00096.5
Z	AnnotationFinalizer_	three_prime_UTR	9975379	9978088	.	-	.	ID=three_prime_utr-227;Parent=PASSSERD00096.5
Z	AnnotationFinalizer_	three_prime_UTR	9980085	9980162	.	-	.	ID=three_prime_utr-226;Parent=PASSSERD00096.5
Z	AnnotationFinalizer_	three_prime_UTR	9982903	9983001	.	-	.	ID=three_prime_utr-225;Parent=PASSSERD00096.5
Z	AnnotationFinalizer_	three_prime_UTR	9985911	9986108	.	-	.	ID=three_prime_utr-224;Parent=PASSSERD00096.5
Z	AnnotationFinalizer_	three_prime_UTR	9987088	9987285	.	-	.	ID=three_prime_utr-223;Parent=PASSSERD00096.5
Z	AnnotationFinalizer_	three_prime_UTR	9988690	9988788	.	-	.	ID=three_prime_utr-222;Parent=PASSSERD00096.5
Z	AnnotationFinalizer_	three_prime_UTR	9989961	9990059	.	-	.	ID=three_prime_utr-221;Parent=PASSSERD00096.5
Z	AnnotationFinalizer_	three_prime_UTR	9990894	9990992	.	-	.	ID=three_prime_utr-220;Parent=PASSSERD00096.5
Z	AnnotationFinalizer_	three_prime_UTR	9992062	9993760	.	-	.	ID=three_prime_utr-219;Parent=PASSSERD00096.5
Z	GeMoMa	mRNA	9958690	10051074	7460	-	.	ID=PASSSERD00096.1;Parent=PASSSERD00096;aa=1431;alternative="onychos_gene-DAPK1,passerold_gene:ENSPDOG00000008481,pyrgi_gene-DAPK1";avgCov=464.7352;bestScore=7460;ce=25;evidence=4;iAA=1;lpm=1431;maxGap=0;maxScore=7460;minCov=128;minSplitReads=0;nps=0;oldID=montanus_rna-XM_039729947.1_R0;pAA=1;prediction=0;raa=1431;rce=25;ref-gene=montanus_gene-DAPK1;start=M;stop=*;sumWeight=3.6;tae=0.9583;tde=0.9583;tie=0.9583;tpc=1
Z	GeMoMa	exon	9958690	9967439	.	-	.	ID=nbis-exon-1996;Parent=PASSSERD00096.1;de=false;minCov=128;pc=1
Z	GeMoMa	exon	9968047	9968235	.	-	.	ID=nbis-exon-1997;Parent=PASSSERD00096.1;de=false;minCov=128;pc=1
Z	GeMoMa	exon	9969641	9969761	.	-	.	ID=nbis-exon-1998;Parent=PASSSERD00096.1;de=false;minCov=128;pc=1
Z	GeMoMa	exon	9971070	9971208	.	-	.	ID=nbis-exon-1999;Parent=PASSSERD00096.1;de=false;minCov=128;pc=1
Z	GeMoMa	exon	9973414	9973611	.	-	.	ID=nbis-exon-2000;Parent=PASSSERD00096.1;de=false;minCov=128;pc=1
Z	GeMoMa	exon	9975379	9975567	.	-	.	ID=nbis-exon-2001;Parent=PASSSERD00096.1;de=false;minCov=128;pc=1
Z	GeMoMa	exon	9977866	9978088	.	-	.	ID=nbis-exon-2002;Parent=PASSSERD00096.1;de=false;minCov=128;pc=1
Z	GeMoMa	exon	9980085	9980162	.	-	.	ID=nbis-exon-2003;Parent=PASSSERD00096.1;de=false;minCov=128;pc=1
Z	GeMoMa	exon	9982903	9983001	.	-	.	ID=nbis-exon-2004;Parent=PASSSERD00096.1;de=false;minCov=128;pc=1
Z	GeMoMa	exon	9985911	9986108	.	-	.	ID=nbis-exon-2005;Parent=PASSSERD00096.1;de=false;minCov=128;pc=1
Z	GeMoMa	exon	9987088	9987285	.	-	.	ID=nbis-exon-2006;Parent=PASSSERD00096.1;de=false;minCov=128;pc=1
Z	GeMoMa	exon	9988690	9988788	.	-	.	ID=nbis-exon-2007;Parent=PASSSERD00096.1;de=false;minCov=128;pc=1
Z	GeMoMa	exon	9989961	9990059	.	-	.	ID=nbis-exon-2008;Parent=PASSSERD00096.1;de=false;minCov=128;pc=1
Z	GeMoMa	exon	9990894	9990992	.	-	.	ID=nbis-exon-2009;Parent=PASSSERD00096.1;de=false;minCov=128;pc=1
Z	GeMoMa	exon	9992062	9992181	.	-	.	ID=nbis-exon-2010;Parent=PASSSERD00096.1;de=false;minCov=128;pc=1
Z	GeMoMa	exon	9993785	9993877	.	-	.	ID=nbis-exon-2011;Parent=PASSSERD00096.1;de=false;minCov=128;pc=1
Z	GeMoMa	exon	9994281	9994370	.	-	.	ID=nbis-exon-2012;Parent=PASSSERD00096.1;de=false;minCov=128;pc=1
Z	GeMoMa	exon	9995972	9996017	.	-	.	ID=nbis-exon-2013;Parent=PASSSERD00096.1;de=false;minCov=128;pc=1
Z	GeMoMa	exon	9996159	9996311	.	-	.	ID=nbis-exon-2014;Parent=PASSSERD00096.1;de=false;minCov=128;pc=1
Z	GeMoMa	exon	9996736	9996762	.	-	.	ID=nbis-exon-2015;Parent=PASSSERD00096.1;de=false;minCov=128;pc=1
Z	GeMoMa	exon	9996904	9996952	.	-	.	ID=nbis-exon-2016;Parent=PASSSERD00096.1;de=false;minCov=128;pc=1
Z	GeMoMa	exon	9997237	9997366	.	-	.	ID=nbis-exon-2017;Parent=PASSSERD00096.1;de=false;minCov=128;pc=1
Z	GeMoMa	exon	9999219	9999357	.	-	.	ID=nbis-exon-2018;Parent=PASSSERD00096.1;de=false;minCov=128;pc=1
Z	GeMoMa	exon	10009682	10009903	.	-	.	ID=nbis-exon-2019;Parent=PASSSERD00096.1;de=false;minCov=128;pc=1
Z	GeMoMa	exon	10050705	10051074	.	-	.	ID=nbis-exon-2020;Parent=PASSSERD00096.1;de=false;minCov=128;pc=1
Z	GeMoMa	CDS	9966207	9967439	.	-	0	ID=cds-1881;Parent=PASSSERD00096.1;ae=true;minCov=582;pc=1
Z	GeMoMa	CDS	9968047	9968235	.	-	0	ID=cds-1880;Parent=PASSSERD00096.1;ae=true;de=true;minCov=300;pc=1
Z	GeMoMa	CDS	9969641	9969761	.	-	1	ID=cds-1879;Parent=PASSSERD00096.1;ae=true;de=true;minCov=291;pc=1
Z	GeMoMa	CDS	9971070	9971208	.	-	2	ID=cds-1878;Parent=PASSSERD00096.1;ae=true;de=true;minCov=285;pc=1
Z	GeMoMa	CDS	9973414	9973611	.	-	2	ID=cds-1877;Parent=PASSSERD00096.1;ae=true;de=true;minCov=380;pc=1
Z	GeMoMa	CDS	9975379	9975567	.	-	2	ID=cds-1876;Parent=PASSSERD00096.1;ae=true;de=true;minCov=395;pc=1
Z	GeMoMa	CDS	9977866	9978088	.	-	0	ID=cds-1875;Parent=PASSSERD00096.1;ae=true;de=true;minCov=213;pc=1
Z	GeMoMa	CDS	9980085	9980162	.	-	0	ID=cds-1874;Parent=PASSSERD00096.1;ae=true;de=true;minCov=210;pc=1
Z	GeMoMa	CDS	9982903	9983001	.	-	0	ID=cds-1873;Parent=PASSSERD00096.1;ae=true;de=true;minCov=242;pc=1
Z	GeMoMa	CDS	9985911	9986108	.	-	0	ID=cds-1872;Parent=PASSSERD00096.1;ae=true;de=true;minCov=238;pc=1
Z	GeMoMa	CDS	9987088	9987285	.	-	0	ID=cds-1871;Parent=PASSSERD00096.1;ae=true;de=true;minCov=246;pc=1
Z	GeMoMa	CDS	9988690	9988788	.	-	0	ID=cds-1870;Parent=PASSSERD00096.1;ae=true;de=true;minCov=214;pc=1
Z	GeMoMa	CDS	9989961	9990059	.	-	0	ID=cds-1869;Parent=PASSSERD00096.1;ae=true;de=true;minCov=193;pc=1
Z	GeMoMa	CDS	9990894	9990992	.	-	0	ID=cds-1868;Parent=PASSSERD00096.1;ae=true;de=true;minCov=236;pc=1
Z	GeMoMa	CDS	9992062	9992181	.	-	0	ID=cds-1867;Parent=PASSSERD00096.1;ae=true;de=true;minCov=267;pc=1
Z	GeMoMa	CDS	9993785	9993877	.	-	0	ID=cds-1866;Parent=PASSSERD00096.1;ae=true;de=true;minCov=232;pc=1
Z	GeMoMa	CDS	9994281	9994370	.	-	0	ID=cds-1865;Parent=PASSSERD00096.1;ae=true;de=true;minCov=224;pc=1
Z	GeMoMa	CDS	9995972	9996017	.	-	1	ID=cds-1864;Parent=PASSSERD00096.1;ae=true;de=true;minCov=200;pc=1
Z	GeMoMa	CDS	9996159	9996311	.	-	1	ID=cds-1863;Parent=PASSSERD00096.1;ae=true;de=true;minCov=200;pc=1
Z	GeMoMa	CDS	9996736	9996762	.	-	1	ID=cds-1862;Parent=PASSSERD00096.1;ae=true;de=true;minCov=165;pc=1
Z	GeMoMa	CDS	9996904	9996952	.	-	2	ID=cds-1861;Parent=PASSSERD00096.1;ae=true;de=true;minCov=190;pc=1
Z	GeMoMa	CDS	9997237	9997366	.	-	0	ID=cds-1860;Parent=PASSSERD00096.1;ae=true;de=true;minCov=234;pc=1
Z	GeMoMa	CDS	9999219	9999357	.	-	1	ID=cds-1859;Parent=PASSSERD00096.1;ae=true;de=true;minCov=282;pc=1
Z	GeMoMa	CDS	10009682	10009903	.	-	1	ID=cds-1858;Parent=PASSSERD00096.1;ae=false;de=true;minCov=234;pc=1
Z	GeMoMa	CDS	10050705	10050766	.	-	0	ID=cds-1857;Parent=PASSSERD00096.1;de=false;minCov=128;pc=1
Z	AnnotationFinalizer_	five_prime_UTR	10050767	10051074	.	-	.	ID=five_prime_utr-236;Parent=PASSSERD00096.1
Z	AnnotationFinalizer_	three_prime_UTR	9958690	9966206	.	-	.	ID=three_prime_utr-213;Parent=PASSSERD00096.1
Z	GeMoMa	mRNA	9958690	10051074	1089	-	.	ID=PASSSERD00096.3;Parent=PASSSERD00096;aa=356;alternative="montanus_gene-DAPK2,montanus_gene-DAPK3,pyrgi_gene-DAPK2,pyrgi_gene-DAPK3";avgCov=206.8343;bestScore=1588;ce=9;evidence=3;iAA=0.5624;lpm=57;maxGap=33;maxScore=2308;minCov=5;minSplitReads=0;nps=0;oldID=onychos_rna-XM_041424841.1_R2;pAA=0.6499;prediction=2;raa=457;rce=8;ref-gene=onychos_gene-DAPK3;start=M;stop=*;sumWeight=2.8;tae=0.75;tde=0.875;tie=0.75;tpc=1
Z	GeMoMa	exon	9958690	9967439	.	-	.	ID=nbis-exon-2032;Parent=PASSSERD00096.3;de=false;minCov=128;pc=1
Z	GeMoMa	exon	9968047	9968235	.	-	.	ID=nbis-exon-2033;Parent=PASSSERD00096.3;de=false;minCov=128;pc=1
Z	GeMoMa	exon	9969641	9973611	.	-	.	ID=nbis-exon-2034;Parent=PASSSERD00096.3;de=false;minCov=128;pc=1
Z	GeMoMa	exon	9975379	9976685	.	-	.	ID=nbis-exon-2035;Parent=PASSSERD00096.3;de=false;minCov=128;pc=1
Z	GeMoMa	exon	9995972	9996017	.	-	.	ID=nbis-exon-2036;Parent=PASSSERD00096.3;de=false;minCov=128;pc=1
Z	GeMoMa	exon	9996159	9996311	.	-	.	ID=nbis-exon-2037;Parent=PASSSERD00096.3;de=false;minCov=128;pc=1
Z	GeMoMa	exon	9996736	9996762	.	-	.	ID=nbis-exon-2038;Parent=PASSSERD00096.3;de=false;minCov=128;pc=1
Z	GeMoMa	exon	9996904	9996952	.	-	.	ID=nbis-exon-2039;Parent=PASSSERD00096.3;de=false;minCov=128;pc=1
Z	GeMoMa	exon	9997237	9997366	.	-	.	ID=nbis-exon-2040;Parent=PASSSERD00096.3;de=false;minCov=128;pc=1
Z	GeMoMa	exon	9999219	9999357	.	-	.	ID=nbis-exon-2041;Parent=PASSSERD00096.3;de=false;minCov=128;pc=1
Z	GeMoMa	exon	10009682	10009903	.	-	.	ID=nbis-exon-2042;Parent=PASSSERD00096.3;de=false;minCov=128;pc=1
Z	GeMoMa	exon	10050705	10051074	.	-	.	ID=nbis-exon-2043;Parent=PASSSERD00096.3;de=false;minCov=128;pc=1
Z	GeMoMa	CDS	9976446	9976685	.	-	0	ID=cds-1901;Parent=PASSSERD00096.3;ae=false;minCov=5;pc=1
Z	GeMoMa	CDS	9995972	9996017	.	-	1	ID=cds-1900;Parent=PASSSERD00096.3;ae=true;de=true;minCov=200;pc=1
Z	GeMoMa	CDS	9996159	9996311	.	-	1	ID=cds-1899;Parent=PASSSERD00096.3;ae=true;de=true;minCov=200;pc=1
Z	GeMoMa	CDS	9996736	9996762	.	-	1	ID=cds-1898;Parent=PASSSERD00096.3;ae=true;de=true;minCov=165;pc=1
Z	GeMoMa	CDS	9996904	9996952	.	-	2	ID=cds-1897;Parent=PASSSERD00096.3;ae=true;de=true;minCov=190;pc=1
Z	GeMoMa	CDS	9997237	9997366	.	-	0	ID=cds-1896;Parent=PASSSERD00096.3;ae=true;de=true;minCov=234;pc=1
Z	GeMoMa	CDS	9999219	9999357	.	-	1	ID=cds-1895;Parent=PASSSERD00096.3;ae=true;de=true;minCov=282;pc=1
Z	GeMoMa	CDS	10009682	10009903	.	-	1	ID=cds-1894;Parent=PASSSERD00096.3;ae=false;de=true;minCov=234;pc=1
Z	GeMoMa	CDS	10050705	10050766	.	-	0	ID=cds-1893;Parent=PASSSERD00096.3;de=false;minCov=128;pc=1
Z	AnnotationFinalizer_	five_prime_UTR	10050767	10051074	.	-	.	ID=five_prime_utr-238;Parent=PASSSERD00096.3
Z	AnnotationFinalizer_	three_prime_UTR	9958690	9967439	.	-	.	ID=three_prime_utr-217;Parent=PASSSERD00096.3
Z	AnnotationFinalizer_	three_prime_UTR	9968047	9968235	.	-	.	ID=three_prime_utr-216;Parent=PASSSERD00096.3
Z	AnnotationFinalizer_	three_prime_UTR	9969641	9973611	.	-	.	ID=three_prime_utr-215;Parent=PASSSERD00096.3
Z	AnnotationFinalizer_	three_prime_UTR	9975379	9976445	.	-	.	ID=three_prime_utr-214;Parent=PASSSERD00096.3
Z	GeMoMa	mRNA	9958690	10051074	7332	-	.	ID=PASSSERD00096.4;Parent=PASSSERD00096;aa=1405;alternative="passerold_gene:ENSPDOG00000008481";avgCov=468.9983;bestScore=7332;ce=24;evidence=2;iAA=1;lpm=1405;maxGap=0;maxScore=7332;minCov=128;minSplitReads=0;nps=0;oldID=montanus_rna-XM_039729951.1_R0;pAA=1;prediction=0;raa=1405;rce=24;ref-gene=montanus_gene-DAPK1;start=M;stop=*;sumWeight=1.6;tae=0.9565;tde=0.9565;tie=0.913;tpc=1
Z	GeMoMa	exon	9958690	9967439	.	-	.	ID=nbis-exon-2044;Parent=PASSSERD00096.4;de=false;minCov=128;pc=1
Z	GeMoMa	exon	9968047	9968235	.	-	.	ID=nbis-exon-2045;Parent=PASSSERD00096.4;de=false;minCov=128;pc=1
Z	GeMoMa	exon	9969641	9969761	.	-	.	ID=nbis-exon-2046;Parent=PASSSERD00096.4;de=false;minCov=128;pc=1
Z	GeMoMa	exon	9971070	9971208	.	-	.	ID=nbis-exon-2047;Parent=PASSSERD00096.4;de=false;minCov=128;pc=1
Z	GeMoMa	exon	9973414	9973611	.	-	.	ID=nbis-exon-2048;Parent=PASSSERD00096.4;de=false;minCov=128;pc=1
Z	GeMoMa	exon	9975379	9975567	.	-	.	ID=nbis-exon-2049;Parent=PASSSERD00096.4;de=false;minCov=128;pc=1
Z	GeMoMa	exon	9977866	9978088	.	-	.	ID=nbis-exon-2050;Parent=PASSSERD00096.4;de=false;minCov=128;pc=1
Z	GeMoMa	exon	9982903	9983001	.	-	.	ID=nbis-exon-2051;Parent=PASSSERD00096.4;de=false;minCov=128;pc=1
Z	GeMoMa	exon	9985911	9986108	.	-	.	ID=nbis-exon-2052;Parent=PASSSERD00096.4;de=false;minCov=128;pc=1
Z	GeMoMa	exon	9987088	9987285	.	-	.	ID=nbis-exon-2053;Parent=PASSSERD00096.4;de=false;minCov=128;pc=1
Z	GeMoMa	exon	9988690	9988788	.	-	.	ID=nbis-exon-2054;Parent=PASSSERD00096.4;de=false;minCov=128;pc=1
Z	GeMoMa	exon	9989961	9990059	.	-	.	ID=nbis-exon-2055;Parent=PASSSERD00096.4;de=false;minCov=128;pc=1
Z	GeMoMa	exon	9990894	9990992	.	-	.	ID=nbis-exon-2056;Parent=PASSSERD00096.4;de=false;minCov=128;pc=1
Z	GeMoMa	exon	9992062	9992181	.	-	.	ID=nbis-exon-2057;Parent=PASSSERD00096.4;de=false;minCov=128;pc=1
Z	GeMoMa	exon	9993785	9993877	.	-	.	ID=nbis-exon-2058;Parent=PASSSERD00096.4;de=false;minCov=128;pc=1
Z	GeMoMa	exon	9994281	9994370	.	-	.	ID=nbis-exon-2059;Parent=PASSSERD00096.4;de=false;minCov=128;pc=1
Z	GeMoMa	exon	9995972	9996017	.	-	.	ID=nbis-exon-2060;Parent=PASSSERD00096.4;de=false;minCov=128;pc=1
Z	GeMoMa	exon	9996159	9996311	.	-	.	ID=nbis-exon-2061;Parent=PASSSERD00096.4;de=false;minCov=128;pc=1
Z	GeMoMa	exon	9996736	9996762	.	-	.	ID=nbis-exon-2062;Parent=PASSSERD00096.4;de=false;minCov=128;pc=1
Z	GeMoMa	exon	9996904	9996952	.	-	.	ID=nbis-exon-2063;Parent=PASSSERD00096.4;de=false;minCov=128;pc=1
Z	GeMoMa	exon	9997237	9997366	.	-	.	ID=nbis-exon-2064;Parent=PASSSERD00096.4;de=false;minCov=128;pc=1
Z	GeMoMa	exon	9999219	9999357	.	-	.	ID=nbis-exon-2065;Parent=PASSSERD00096.4;de=false;minCov=128;pc=1
Z	GeMoMa	exon	10009682	10009903	.	-	.	ID=nbis-exon-2066;Parent=PASSSERD00096.4;de=false;minCov=128;pc=1
Z	GeMoMa	exon	10050705	10051074	.	-	.	ID=nbis-exon-2067;Parent=PASSSERD00096.4;de=false;minCov=128;pc=1
Z	GeMoMa	CDS	9966207	9967439	.	-	0	ID=cds-1925;Parent=PASSSERD00096.4;ae=true;minCov=582;pc=1
Z	GeMoMa	CDS	9968047	9968235	.	-	0	ID=cds-1924;Parent=PASSSERD00096.4;ae=true;de=true;minCov=300;pc=1
Z	GeMoMa	CDS	9969641	9969761	.	-	1	ID=cds-1923;Parent=PASSSERD00096.4;ae=true;de=true;minCov=291;pc=1
Z	GeMoMa	CDS	9971070	9971208	.	-	2	ID=cds-1922;Parent=PASSSERD00096.4;ae=true;de=true;minCov=285;pc=1
Z	GeMoMa	CDS	9973414	9973611	.	-	2	ID=cds-1921;Parent=PASSSERD00096.4;ae=true;de=true;minCov=380;pc=1
Z	GeMoMa	CDS	9975379	9975567	.	-	2	ID=cds-1920;Parent=PASSSERD00096.4;ae=true;de=true;minCov=395;pc=1
Z	GeMoMa	CDS	9977866	9978088	.	-	0	ID=cds-1919;Parent=PASSSERD00096.4;ae=true;de=true;minCov=213;pc=1
Z	GeMoMa	CDS	9982903	9983001	.	-	0	ID=cds-1918;Parent=PASSSERD00096.4;ae=true;de=true;minCov=242;pc=1
Z	GeMoMa	CDS	9985911	9986108	.	-	0	ID=cds-1917;Parent=PASSSERD00096.4;ae=true;de=true;minCov=238;pc=1
Z	GeMoMa	CDS	9987088	9987285	.	-	0	ID=cds-1916;Parent=PASSSERD00096.4;ae=true;de=true;minCov=246;pc=1
Z	GeMoMa	CDS	9988690	9988788	.	-	0	ID=cds-1915;Parent=PASSSERD00096.4;ae=true;de=true;minCov=214;pc=1
Z	GeMoMa	CDS	9989961	9990059	.	-	0	ID=cds-1914;Parent=PASSSERD00096.4;ae=true;de=true;minCov=193;pc=1
Z	GeMoMa	CDS	9990894	9990992	.	-	0	ID=cds-1913;Parent=PASSSERD00096.4;ae=true;de=true;minCov=236;pc=1
Z	GeMoMa	CDS	9992062	9992181	.	-	0	ID=cds-1912;Parent=PASSSERD00096.4;ae=true;de=true;minCov=267;pc=1
Z	GeMoMa	CDS	9993785	9993877	.	-	0	ID=cds-1911;Parent=PASSSERD00096.4;ae=true;de=true;minCov=232;pc=1
Z	GeMoMa	CDS	9994281	9994370	.	-	0	ID=cds-1910;Parent=PASSSERD00096.4;ae=true;de=true;minCov=224;pc=1
Z	GeMoMa	CDS	9995972	9996017	.	-	1	ID=cds-1909;Parent=PASSSERD00096.4;ae=true;de=true;minCov=200;pc=1
Z	GeMoMa	CDS	9996159	9996311	.	-	1	ID=cds-1908;Parent=PASSSERD00096.4;ae=true;de=true;minCov=200;pc=1
Z	GeMoMa	CDS	9996736	9996762	.	-	1	ID=cds-1907;Parent=PASSSERD00096.4;ae=true;de=true;minCov=165;pc=1
Z	GeMoMa	CDS	9996904	9996952	.	-	2	ID=cds-1906;Parent=PASSSERD00096.4;ae=true;de=true;minCov=190;pc=1
Z	GeMoMa	CDS	9997237	9997366	.	-	0	ID=cds-1905;Parent=PASSSERD00096.4;ae=true;de=true;minCov=234;pc=1
Z	GeMoMa	CDS	9999219	9999357	.	-	1	ID=cds-1904;Parent=PASSSERD00096.4;ae=true;de=true;minCov=282;pc=1
Z	GeMoMa	CDS	10009682	10009903	.	-	1	ID=cds-1903;Parent=PASSSERD00096.4;ae=false;de=true;minCov=234;pc=1
Z	GeMoMa	CDS	10050705	10050766	.	-	0	ID=cds-1902;Parent=PASSSERD00096.4;de=false;minCov=128;pc=1
Z	AnnotationFinalizer_	five_prime_UTR	10050767	10051074	.	-	.	ID=five_prime_utr-239;Parent=PASSSERD00096.4
Z	AnnotationFinalizer_	three_prime_UTR	9958690	9966206	.	-	.	ID=three_prime_utr-218;Parent=PASSSERD00096.4
Z	GeMoMa	mRNA	9989392	10051074	1275	-	.	ID=PASSSERD00096.2;Parent=PASSSERD00096;aa=370;alternative="montanus_gene-DAPK2,onychos_gene-DAPK2";avgCov=238.1414;bestScore=1734;ce=11;evidence=3;iAA=0.6712;lpm=59;maxGap=9;maxScore=1810;minCov=0;minSplitReads=0;nps=0;oldID=pyrgi_rna-XM_041489791.1_R1;pAA=0.7682;prediction=1;raa=358;rce=11;ref-gene=pyrgi_gene-DAPK2;start=M;stop=*;sumWeight=2.8;tae=0.8;tde=0.9;tie=0.8;tpc=0.9108
Z	GeMoMa	exon	9989392	9989490	.	-	.	ID=nbis-exon-2021;Parent=PASSSERD00096.2;de=false;minCov=128;pc=1
Z	GeMoMa	exon	9993785	9993877	.	-	.	ID=nbis-exon-2022;Parent=PASSSERD00096.2;de=false;minCov=128;pc=1
Z	GeMoMa	exon	9994281	9994370	.	-	.	ID=nbis-exon-2023;Parent=PASSSERD00096.2;de=false;minCov=128;pc=1
Z	GeMoMa	exon	9995972	9996017	.	-	.	ID=nbis-exon-2024;Parent=PASSSERD00096.2;de=false;minCov=128;pc=1
Z	GeMoMa	exon	9996159	9996311	.	-	.	ID=nbis-exon-2025;Parent=PASSSERD00096.2;de=false;minCov=128;pc=1
Z	GeMoMa	exon	9996736	9996762	.	-	.	ID=nbis-exon-2026;Parent=PASSSERD00096.2;de=false;minCov=128;pc=1
Z	GeMoMa	exon	9996904	9996952	.	-	.	ID=nbis-exon-2027;Parent=PASSSERD00096.2;de=false;minCov=128;pc=1
Z	GeMoMa	exon	9997237	9997366	.	-	.	ID=nbis-exon-2028;Parent=PASSSERD00096.2;de=false;minCov=128;pc=1
Z	GeMoMa	exon	9999219	9999357	.	-	.	ID=nbis-exon-2029;Parent=PASSSERD00096.2;de=false;minCov=128;pc=1
Z	GeMoMa	exon	10009682	10009903	.	-	.	ID=nbis-exon-2030;Parent=PASSSERD00096.2;de=false;minCov=128;pc=1
Z	GeMoMa	exon	10050705	10051074	.	-	.	ID=nbis-exon-2031;Parent=PASSSERD00096.2;de=false;minCov=128;pc=1
Z	GeMoMa	CDS	9989392	9989490	.	-	0	ID=cds-1892;Parent=PASSSERD00096.2;ae=false;minCov=0;pc=0
Z	GeMoMa	CDS	9993785	9993877	.	-	0	ID=cds-1891;Parent=PASSSERD00096.2;ae=true;de=true;minCov=232;pc=1
Z	GeMoMa	CDS	9994281	9994370	.	-	0	ID=cds-1890;Parent=PASSSERD00096.2;ae=true;de=true;minCov=224;pc=1
Z	GeMoMa	CDS	9995972	9996017	.	-	1	ID=cds-1889;Parent=PASSSERD00096.2;ae=true;de=true;minCov=200;pc=1
Z	GeMoMa	CDS	9996159	9996311	.	-	1	ID=cds-1888;Parent=PASSSERD00096.2;ae=true;de=true;minCov=200;pc=1
Z	GeMoMa	CDS	9996736	9996762	.	-	1	ID=cds-1887;Parent=PASSSERD00096.2;ae=true;de=true;minCov=165;pc=1
Z	GeMoMa	CDS	9996904	9996952	.	-	2	ID=cds-1886;Parent=PASSSERD00096.2;ae=true;de=true;minCov=190;pc=1
Z	GeMoMa	CDS	9997237	9997366	.	-	0	ID=cds-1885;Parent=PASSSERD00096.2;ae=true;de=true;minCov=234;pc=1
Z	GeMoMa	CDS	9999219	9999357	.	-	1	ID=cds-1884;Parent=PASSSERD00096.2;ae=true;de=true;minCov=282;pc=1
Z	GeMoMa	CDS	10009682	10009903	.	-	1	ID=cds-1883;Parent=PASSSERD00096.2;ae=false;de=true;minCov=234;pc=1
Z	GeMoMa	CDS	10050705	10050766	.	-	0	ID=cds-1882;Parent=PASSSERD00096.2;de=false;minCov=128;pc=1
Z	AnnotationFinalizer_	five_prime_UTR	10050767	10051074	.	-	.	ID=five_prime_utr-237;Parent=PASSSERD00096.2
Z	GAF	gene	10464660	10496653	.	+	.	ID=PASSSERD00097;combinedEvidence=3;complete=1;maxEvidence=3;maxTie=0.9615;transcripts=1
Z	GeMoMa	mRNA	10464660	10496653	7526	+	.	ID=PASSSERD00097.1;Parent=PASSSERD00097;aa=1667;alternative="onychos_gene-TUT7,pyrgi_gene-TUT7";avgCov=459.9658;bestScore=7526;ce=27;evidence=3;iAA=0.883;lpm=485;maxGap=128;maxScore=8132;minCov=0;minSplitReads=0;nps=0;oldID=montanus_rna-XM_039729715.1_R0;pAA=0.9124;prediction=0;raa=1539;rce=28;ref-gene=montanus_gene-TUT7;start=M;stop=*;sumWeight=2.8;tae=0.9615;tde=0.9615;tie=0.9615;tpc=0.895
Z	GeMoMa	exon	10464660	10464802	.	+	.	ID=nbis-exon-2088;Parent=PASSSERD00097.1;de=true;minCov=245;pc=1
Z	GeMoMa	exon	10466693	10467213	.	+	.	ID=nbis-exon-2089;Parent=PASSSERD00097.1;de=true;minCov=245;pc=1
Z	GeMoMa	exon	10471297	10471472	.	+	.	ID=nbis-exon-2090;Parent=PASSSERD00097.1;de=true;minCov=245;pc=1
Z	GeMoMa	exon	10472017	10472133	.	+	.	ID=nbis-exon-2091;Parent=PASSSERD00097.1;de=true;minCov=245;pc=1
Z	GeMoMa	exon	10472852	10473029	.	+	.	ID=nbis-exon-2092;Parent=PASSSERD00097.1;de=true;minCov=245;pc=1
Z	GeMoMa	exon	10473520	10473608	.	+	.	ID=nbis-exon-2093;Parent=PASSSERD00097.1;de=true;minCov=245;pc=1
Z	GeMoMa	exon	10474545	10474596	.	+	.	ID=nbis-exon-2094;Parent=PASSSERD00097.1;de=true;minCov=245;pc=1
Z	GeMoMa	exon	10476287	10476356	.	+	.	ID=nbis-exon-2095;Parent=PASSSERD00097.1;de=true;minCov=245;pc=1
Z	GeMoMa	exon	10477209	10477335	.	+	.	ID=nbis-exon-2096;Parent=PASSSERD00097.1;de=true;minCov=245;pc=1
Z	GeMoMa	exon	10478047	10478166	.	+	.	ID=nbis-exon-2097;Parent=PASSSERD00097.1;de=true;minCov=245;pc=1
Z	GeMoMa	exon	10478705	10478836	.	+	.	ID=nbis-exon-2098;Parent=PASSSERD00097.1;de=true;minCov=245;pc=1
Z	GeMoMa	exon	10479596	10479776	.	+	.	ID=nbis-exon-2099;Parent=PASSSERD00097.1;de=true;minCov=245;pc=1
Z	GeMoMa	exon	10480117	10481258	.	+	.	ID=nbis-exon-2100;Parent=PASSSERD00097.1;de=true;minCov=245;pc=1
Z	GeMoMa	exon	10481381	10481531	.	+	.	ID=nbis-exon-2101;Parent=PASSSERD00097.1;de=true;minCov=245;pc=1
Z	GeMoMa	exon	10482214	10482300	.	+	.	ID=nbis-exon-2102;Parent=PASSSERD00097.1;de=true;minCov=245;pc=1
Z	GeMoMa	exon	10483158	10483258	.	+	.	ID=nbis-exon-2103;Parent=PASSSERD00097.1;de=true;minCov=245;pc=1
Z	GeMoMa	exon	10483784	10483841	.	+	.	ID=nbis-exon-2104;Parent=PASSSERD00097.1;de=true;minCov=245;pc=1
Z	GeMoMa	exon	10484552	10484655	.	+	.	ID=nbis-exon-2105;Parent=PASSSERD00097.1;de=true;minCov=245;pc=1
Z	GeMoMa	exon	10485652	10485741	.	+	.	ID=nbis-exon-2106;Parent=PASSSERD00097.1;de=true;minCov=245;pc=1
Z	GeMoMa	exon	10485828	10485941	.	+	.	ID=nbis-exon-2107;Parent=PASSSERD00097.1;de=true;minCov=245;pc=1
Z	GeMoMa	exon	10486050	10486127	.	+	.	ID=nbis-exon-2108;Parent=PASSSERD00097.1;de=true;minCov=245;pc=1
Z	GeMoMa	exon	10487302	10487931	.	+	.	ID=nbis-exon-2109;Parent=PASSSERD00097.1;de=true;minCov=245;pc=1
Z	GeMoMa	exon	10488046	10488117	.	+	.	ID=nbis-exon-2110;Parent=PASSSERD00097.1;de=true;minCov=245;pc=1
Z	GeMoMa	exon	10488609	10488724	.	+	.	ID=nbis-exon-2111;Parent=PASSSERD00097.1;de=true;minCov=245;pc=1
Z	GeMoMa	exon	10491336	10491655	.	+	.	ID=nbis-exon-2112;Parent=PASSSERD00097.1;de=true;minCov=245;pc=1
Z	GeMoMa	exon	10493421	10493494	.	+	.	ID=nbis-exon-2113;Parent=PASSSERD00097.1;de=true;minCov=245;pc=1
Z	GeMoMa	exon	10493653	10493716	.	+	.	ID=nbis-exon-2114;Parent=PASSSERD00097.1;de=true;minCov=245;pc=1
Z	GeMoMa	exon	10495367	10496653	.	+	.	ID=nbis-exon-2115;Parent=PASSSERD00097.1;de=true;minCov=245;pc=1
Z	GeMoMa	CDS	10466724	10467213	.	+	0	ID=cds-1933;Parent=PASSSERD00097.1;de=true;minCov=245;pc=1
Z	GeMoMa	CDS	10471297	10471472	.	+	2	ID=cds-1934;Parent=PASSSERD00097.1;ae=true;de=true;minCov=360;pc=1
Z	GeMoMa	CDS	10472017	10472133	.	+	0	ID=cds-1935;Parent=PASSSERD00097.1;ae=true;de=true;minCov=318;pc=1
Z	GeMoMa	CDS	10472852	10473029	.	+	0	ID=cds-1936;Parent=PASSSERD00097.1;ae=true;de=true;minCov=304;pc=1
Z	GeMoMa	CDS	10473520	10473608	.	+	2	ID=cds-1937;Parent=PASSSERD00097.1;ae=true;de=true;minCov=343;pc=1
Z	GeMoMa	CDS	10474545	10474596	.	+	0	ID=cds-1938;Parent=PASSSERD00097.1;ae=true;de=true;minCov=357;pc=1
Z	GeMoMa	CDS	10476287	10476356	.	+	2	ID=cds-1939;Parent=PASSSERD00097.1;ae=true;de=true;minCov=359;pc=1
Z	GeMoMa	CDS	10477209	10477335	.	+	1	ID=cds-1940;Parent=PASSSERD00097.1;ae=true;de=true;minCov=381;pc=1
Z	GeMoMa	CDS	10478047	10478166	.	+	0	ID=cds-1941;Parent=PASSSERD00097.1;ae=true;de=true;minCov=365;pc=1
Z	GeMoMa	CDS	10478705	10478836	.	+	0	ID=cds-1942;Parent=PASSSERD00097.1;ae=true;de=true;minCov=321;pc=1
Z	GeMoMa	CDS	10479596	10479776	.	+	0	ID=cds-1943;Parent=PASSSERD00097.1;ae=true;de=true;minCov=292;pc=1
Z	GeMoMa	CDS	10480117	10481258	.	+	2	ID=cds-1944;Parent=PASSSERD00097.1;ae=true;de=true;minCov=375;pc=1
Z	GeMoMa	CDS	10481381	10481531	.	+	0	ID=cds-1945;Parent=PASSSERD00097.1;ae=true;de=true;minCov=469;pc=1
Z	GeMoMa	CDS	10482214	10482300	.	+	2	ID=cds-1946;Parent=PASSSERD00097.1;ae=true;de=true;minCov=456;pc=1
Z	GeMoMa	CDS	10483158	10483258	.	+	2	ID=cds-1947;Parent=PASSSERD00097.1;ae=true;de=true;minCov=428;pc=1
Z	GeMoMa	CDS	10483784	10483841	.	+	0	ID=cds-1948;Parent=PASSSERD00097.1;ae=true;de=true;minCov=449;pc=1
Z	GeMoMa	CDS	10484552	10484655	.	+	2	ID=cds-1949;Parent=PASSSERD00097.1;ae=true;de=true;minCov=486;pc=1
Z	GeMoMa	CDS	10485652	10485741	.	+	0	ID=cds-1950;Parent=PASSSERD00097.1;ae=true;de=true;minCov=530;pc=1
Z	GeMoMa	CDS	10485828	10485941	.	+	0	ID=cds-1951;Parent=PASSSERD00097.1;ae=true;de=true;minCov=677;pc=1
Z	GeMoMa	CDS	10486050	10486127	.	+	0	ID=cds-1952;Parent=PASSSERD00097.1;ae=true;de=true;minCov=469;pc=1
Z	GeMoMa	CDS	10487302	10487931	.	+	0	ID=cds-1953;Parent=PASSSERD00097.1;ae=true;de=false;minCov=0;pc=0.1667
Z	GeMoMa	CDS	10488046	10488117	.	+	0	ID=cds-1954;Parent=PASSSERD00097.1;ae=false;de=true;minCov=196;pc=1
Z	GeMoMa	CDS	10488609	10488724	.	+	0	ID=cds-1955;Parent=PASSSERD00097.1;ae=true;de=true;minCov=527;pc=1
Z	GeMoMa	CDS	10491336	10491655	.	+	1	ID=cds-1956;Parent=PASSSERD00097.1;ae=true;de=true;minCov=885;pc=1
Z	GeMoMa	CDS	10493421	10493494	.	+	2	ID=cds-1957;Parent=PASSSERD00097.1;ae=true;de=true;minCov=947;pc=1
Z	GeMoMa	CDS	10493653	10493716	.	+	0	ID=cds-1958;Parent=PASSSERD00097.1;ae=true;de=true;minCov=912;pc=1
Z	GeMoMa	CDS	10495367	10495434	.	+	2	ID=cds-1959;Parent=PASSSERD00097.1;ae=true;minCov=942;pc=1
Z	AnnotationFinalizer_	five_prime_UTR	10464660	10464802	.	+	.	ID=five_prime_utr-243;Parent=PASSSERD00097.1
Z	AnnotationFinalizer_	five_prime_UTR	10466693	10466723	.	+	.	ID=five_prime_utr-244;Parent=PASSSERD00097.1
Z	AnnotationFinalizer_	three_prime_UTR	10495435	10496653	.	+	.	ID=three_prime_utr-231;Parent=PASSSERD00097.1
Z	GAF	gene	10487913	10506844	.	+	.	ID=PASSSERD00098;combinedEvidence=3;complete=1;maxEvidence=3;maxTie=0.6667;transcripts=1
Z	GeMoMa	mRNA	10487913	10506844	521	+	.	ID=PASSSERD00098.1;Parent=PASSSERD00098;aa=137;alternative="onychos_gene-ISCA1,pyrgi_gene-ISCA1";avgCov=6688.6131;bestScore=521;ce=4;evidence=3;iAA=0.7899;lpm=107;maxGap=8;maxScore=651;minCov=48;minSplitReads=0;nps=0;oldID=montanus_rna-XM_039729767.1_R0;pAA=0.8623;prediction=0;raa=130;rce=4;ref-gene=montanus_gene-ISCA1;start=M;stop=*;sumWeight=2.8;tae=1;tde=0.6667;tie=0.6667;tpc=1
Z	GeMoMa	exon	10487913	10488117	.	+	.	ID=nbis-exon-2116;Parent=PASSSERD00098.1;de=false;minCov=48;pc=1
Z	GeMoMa	exon	10488609	10488724	.	+	.	ID=nbis-exon-2117;Parent=PASSSERD00098.1;de=false;minCov=48;pc=1
Z	GeMoMa	exon	10491336	10491655	.	+	.	ID=nbis-exon-2118;Parent=PASSSERD00098.1;de=false;minCov=48;pc=1
Z	GeMoMa	exon	10493421	10494033	.	+	.	ID=nbis-exon-2119;Parent=PASSSERD00098.1;de=false;minCov=48;pc=1
Z	GeMoMa	exon	10502007	10502060	.	+	.	ID=nbis-exon-2120;Parent=PASSSERD00098.1;de=false;minCov=48;pc=1
Z	GeMoMa	exon	10503729	10503834	.	+	.	ID=nbis-exon-2121;Parent=PASSSERD00098.1;de=false;minCov=48;pc=1
Z	GeMoMa	exon	10504298	10506844	.	+	.	ID=nbis-exon-2122;Parent=PASSSERD00098.1;de=false;minCov=48;pc=1
Z	GeMoMa	CDS	10493932	10494033	.	+	0	ID=cds-1960;Parent=PASSSERD00098.1;de=false;minCov=48;pc=1
Z	GeMoMa	CDS	10502007	10502060	.	+	0	ID=cds-1961;Parent=PASSSERD00098.1;ae=true;de=true;minCov=717;pc=1
Z	GeMoMa	CDS	10503729	10503834	.	+	0	ID=cds-1962;Parent=PASSSERD00098.1;ae=true;de=true;minCov=4736;pc=1
Z	GeMoMa	CDS	10504298	10504446	.	+	2	ID=cds-1963;Parent=PASSSERD00098.1;ae=true;minCov=9852;pc=1
Z	AnnotationFinalizer_	five_prime_UTR	10487913	10488117	.	+	.	ID=five_prime_utr-245;Parent=PASSSERD00098.1
Z	AnnotationFinalizer_	five_prime_UTR	10488609	10488724	.	+	.	ID=five_prime_utr-246;Parent=PASSSERD00098.1
Z	AnnotationFinalizer_	five_prime_UTR	10491336	10491655	.	+	.	ID=five_prime_utr-247;Parent=PASSSERD00098.1
Z	AnnotationFinalizer_	five_prime_UTR	10493421	10493931	.	+	.	ID=five_prime_utr-248;Parent=PASSSERD00098.1
Z	AnnotationFinalizer_	three_prime_UTR	10504447	10506844	.	+	.	ID=three_prime_utr-232;Parent=PASSSERD00098.1
Z	GAF	gene	10527842	10565819	.	+	.	ID=PASSSERD00099;combinedEvidence=3;complete=2;maxEvidence=2;maxTie=1.0;transcripts=2
Z	GeMoMa	mRNA	10527842	10565819	1999	+	.	ID=PASSSERD00099.1;Parent=PASSSERD00099;aa=396;alternative="pyrgi_gene-GOLM1";avgCov=680.2753;bestScore=1999;ce=9;evidence=2;iAA=0.9823;lpm=137;maxGap=0;maxScore=2030;minCov=239;minSplitReads=444;nps=0;oldID=montanus_rna-XM_039729569.1_R0;pAA=0.9848;prediction=0;raa=396;rce=9;ref-gene=montanus_gene-GOLM1;start=M;stop=*;sumWeight=1.8;tae=1;tde=1;tie=1;tpc=1
Z	GeMoMa	exon	10527842	10529251	.	+	.	ID=nbis-exon-2123;Parent=PASSSERD00099.1;de=true;minCov=239;pc=1
Z	GeMoMa	exon	10530026	10533700	.	+	.	ID=nbis-exon-2124;Parent=PASSSERD00099.1;de=true;minCov=239;pc=1
Z	GeMoMa	exon	10536185	10536364	.	+	.	ID=nbis-exon-2125;Parent=PASSSERD00099.1;de=true;minCov=239;pc=1
Z	GeMoMa	exon	10545413	10545467	.	+	.	ID=nbis-exon-2126;Parent=PASSSERD00099.1;de=true;minCov=239;pc=1
Z	GeMoMa	exon	10546461	10546563	.	+	.	ID=nbis-exon-2127;Parent=PASSSERD00099.1;de=true;minCov=239;pc=1
Z	GeMoMa	exon	10552069	10552195	.	+	.	ID=nbis-exon-2128;Parent=PASSSERD00099.1;de=true;minCov=239;pc=1
Z	GeMoMa	exon	10556089	10556218	.	+	.	ID=nbis-exon-2129;Parent=PASSSERD00099.1;de=true;minCov=239;pc=1
Z	GeMoMa	exon	10557417	10557704	.	+	.	ID=nbis-exon-2130;Parent=PASSSERD00099.1;de=true;minCov=239;pc=1
Z	GeMoMa	exon	10559675	10559788	.	+	.	ID=nbis-exon-2131;Parent=PASSSERD00099.1;de=true;minCov=239;pc=1
Z	GeMoMa	exon	10560101	10565819	.	+	.	ID=nbis-exon-2132;Parent=PASSSERD00099.1;de=true;minCov=239;pc=1
Z	GeMoMa	CDS	10533572	10533700	.	+	0	ID=cds-1964;Parent=PASSSERD00099.1;de=true;minCov=239;pc=1
Z	GeMoMa	CDS	10536185	10536364	.	+	0	ID=cds-1965;Parent=PASSSERD00099.1;ae=true;de=true;minCov=459;pc=1
Z	GeMoMa	CDS	10545413	10545467	.	+	0	ID=cds-1966;Parent=PASSSERD00099.1;ae=true;de=true;minCov=645;pc=1
Z	GeMoMa	CDS	10546461	10546563	.	+	2	ID=cds-1967;Parent=PASSSERD00099.1;ae=true;de=true;minCov=588;pc=1
Z	GeMoMa	CDS	10552069	10552195	.	+	1	ID=cds-1968;Parent=PASSSERD00099.1;ae=true;de=true;minCov=564;pc=1
Z	GeMoMa	CDS	10556089	10556218	.	+	0	ID=cds-1969;Parent=PASSSERD00099.1;ae=true;de=true;minCov=616;pc=1
Z	GeMoMa	CDS	10557417	10557704	.	+	2	ID=cds-1970;Parent=PASSSERD00099.1;ae=true;de=true;minCov=703;pc=1
Z	GeMoMa	CDS	10559675	10559788	.	+	2	ID=cds-1971;Parent=PASSSERD00099.1;ae=true;de=true;minCov=828;pc=1
Z	GeMoMa	CDS	10560101	10560162	.	+	2	ID=cds-1972;Parent=PASSSERD00099.1;ae=true;minCov=672;pc=1
Z	AnnotationFinalizer_	five_prime_UTR	10527842	10529251	.	+	.	ID=five_prime_utr-249;Parent=PASSSERD00099.1
Z	AnnotationFinalizer_	five_prime_UTR	10530026	10533571	.	+	.	ID=five_prime_utr-250;Parent=PASSSERD00099.1
Z	AnnotationFinalizer_	three_prime_UTR	10560163	10565819	.	+	.	ID=three_prime_utr-233;Parent=PASSSERD00099.1
Z	GeMoMa	mRNA	10527842	10565819	2142	+	.	ID=PASSSERD00099.2;Parent=PASSSERD00099;aa=420;avgCov=650.7405;bestScore=2142;ce=10;evidence=1;iAA=1;lpm=420;maxGap=0;maxScore=2142;minCov=116;minSplitReads=58;nps=0;oldID=passerold_transcript:ENSPDOT00000012933_R0;pAA=1;prediction=0;raa=420;rce=10;ref-gene=passerold_gene:ENSPDOG00000008700;start=M;stop=*;sumWeight=0.8;tae=1;tde=1;tie=1;tpc=1
Z	GeMoMa	exon	10527842	10529251	.	+	.	ID=nbis-exon-2133;Parent=PASSSERD00099.2;de=true;minCov=116;pc=1
Z	GeMoMa	exon	10530026	10530200	.	+	.	ID=nbis-exon-2134;Parent=PASSSERD00099.2;de=true;minCov=116;pc=1
Z	GeMoMa	exon	10533527	10533700	.	+	.	ID=nbis-exon-2135;Parent=PASSSERD00099.2;de=true;minCov=116;pc=1
Z	GeMoMa	exon	10536185	10536364	.	+	.	ID=nbis-exon-2136;Parent=PASSSERD00099.2;de=true;minCov=116;pc=1
Z	GeMoMa	exon	10545413	10545467	.	+	.	ID=nbis-exon-2137;Parent=PASSSERD00099.2;de=true;minCov=116;pc=1
Z	GeMoMa	exon	10546461	10546563	.	+	.	ID=nbis-exon-2138;Parent=PASSSERD00099.2;de=true;minCov=116;pc=1
Z	GeMoMa	exon	10552069	10552195	.	+	.	ID=nbis-exon-2139;Parent=PASSSERD00099.2;de=true;minCov=116;pc=1
Z	GeMoMa	exon	10556089	10556218	.	+	.	ID=nbis-exon-2140;Parent=PASSSERD00099.2;de=true;minCov=116;pc=1
Z	GeMoMa	exon	10557417	10557704	.	+	.	ID=nbis-exon-2141;Parent=PASSSERD00099.2;de=true;minCov=116;pc=1
Z	GeMoMa	exon	10559675	10559788	.	+	.	ID=nbis-exon-2142;Parent=PASSSERD00099.2;de=true;minCov=116;pc=1
Z	GeMoMa	exon	10560101	10565819	.	+	.	ID=nbis-exon-2143;Parent=PASSSERD00099.2;de=true;minCov=116;pc=1
Z	GeMoMa	CDS	10530174	10530200	.	+	0	ID=cds-1973;Parent=PASSSERD00099.2;de=true;minCov=116;pc=1
Z	GeMoMa	CDS	10533527	10533700	.	+	0	ID=cds-1974;Parent=PASSSERD00099.2;ae=true;de=true;minCov=140;pc=1
Z	GeMoMa	CDS	10536185	10536364	.	+	0	ID=cds-1975;Parent=PASSSERD00099.2;ae=true;de=true;minCov=459;pc=1
Z	GeMoMa	CDS	10545413	10545467	.	+	0	ID=cds-1976;Parent=PASSSERD00099.2;ae=true;de=true;minCov=645;pc=1
Z	GeMoMa	CDS	10546461	10546563	.	+	2	ID=cds-1977;Parent=PASSSERD00099.2;ae=true;de=true;minCov=588;pc=1
Z	GeMoMa	CDS	10552069	10552195	.	+	1	ID=cds-1978;Parent=PASSSERD00099.2;ae=true;de=true;minCov=564;pc=1
Z	GeMoMa	CDS	10556089	10556218	.	+	0	ID=cds-1979;Parent=PASSSERD00099.2;ae=true;de=true;minCov=616;pc=1
Z	GeMoMa	CDS	10557417	10557704	.	+	2	ID=cds-1980;Parent=PASSSERD00099.2;ae=true;de=true;minCov=703;pc=1
Z	GeMoMa	CDS	10559675	10559788	.	+	2	ID=cds-1981;Parent=PASSSERD00099.2;ae=true;de=true;minCov=828;pc=1
Z	GeMoMa	CDS	10560101	10560162	.	+	2	ID=cds-1982;Parent=PASSSERD00099.2;ae=true;minCov=672;pc=1
Z	AnnotationFinalizer_	five_prime_UTR	10527842	10529251	.	+	.	ID=five_prime_utr-251;Parent=PASSSERD00099.2
Z	AnnotationFinalizer_	five_prime_UTR	10530026	10530173	.	+	.	ID=five_prime_utr-252;Parent=PASSSERD00099.2
Z	AnnotationFinalizer_	three_prime_UTR	10560163	10565819	.	+	.	ID=three_prime_utr-234;Parent=PASSSERD00099.2
Z	GAF	gene	10559871	10588665	.	-	.	ID=PASSSERD00100;combinedEvidence=3;complete=1;maxEvidence=3;maxTie=0.9048;transcripts=1
Z	GeMoMa	mRNA	10559871	10588665	3533	-	.	ID=PASSSERD00100.1;Parent=PASSSERD00100;aa=738;alternative="onychos_gene-NAA35,pyrgi_gene-NAA35";avgCov=823.8121;bestScore=3533;ce=22;evidence=3;iAA=0.9311;lpm=523;maxGap=9;maxScore=3801;minCov=15;minSplitReads=0;nps=0;oldID=montanus_rna-XM_039729567.1_R0;pAA=0.9581;prediction=0;raa=726;rce=22;ref-gene=montanus_gene-NAA35;start=M;stop=*;sumWeight=2.8;tae=0.9048;tde=0.9048;tie=0.9048;tpc=1
Z	GeMoMa	exon	10559871	10564357	.	-	.	ID=nbis-exon-2144;Parent=PASSSERD00100.1;de=true;minCov=214;pc=1
Z	GeMoMa	exon	10564831	10564911	.	-	.	ID=nbis-exon-2145;Parent=PASSSERD00100.1;de=true;minCov=214;pc=1
Z	GeMoMa	exon	10566012	10566134	.	-	.	ID=nbis-exon-2146;Parent=PASSSERD00100.1;de=true;minCov=214;pc=1
Z	GeMoMa	exon	10567746	10567886	.	-	.	ID=nbis-exon-2147;Parent=PASSSERD00100.1;de=true;minCov=214;pc=1
Z	GeMoMa	exon	10568127	10568194	.	-	.	ID=nbis-exon-2148;Parent=PASSSERD00100.1;de=true;minCov=214;pc=1
Z	GeMoMa	exon	10570567	10570739	.	-	.	ID=nbis-exon-2149;Parent=PASSSERD00100.1;de=true;minCov=214;pc=1
Z	GeMoMa	exon	10570918	10571096	.	-	.	ID=nbis-exon-2150;Parent=PASSSERD00100.1;de=true;minCov=214;pc=1
Z	GeMoMa	exon	10572364	10572462	.	-	.	ID=nbis-exon-2151;Parent=PASSSERD00100.1;de=true;minCov=214;pc=1
Z	GeMoMa	exon	10573706	10573772	.	-	.	ID=nbis-exon-2152;Parent=PASSSERD00100.1;de=true;minCov=214;pc=1
Z	GeMoMa	exon	10574001	10574107	.	-	.	ID=nbis-exon-2153;Parent=PASSSERD00100.1;de=true;minCov=214;pc=1
Z	GeMoMa	exon	10575308	10575367	.	-	.	ID=nbis-exon-2154;Parent=PASSSERD00100.1;de=true;minCov=214;pc=1
Z	GeMoMa	exon	10576437	10576615	.	-	.	ID=nbis-exon-2155;Parent=PASSSERD00100.1;de=true;minCov=214;pc=1
Z	GeMoMa	exon	10577105	10577219	.	-	.	ID=nbis-exon-2156;Parent=PASSSERD00100.1;de=true;minCov=214;pc=1
Z	GeMoMa	exon	10578006	10578089	.	-	.	ID=nbis-exon-2157;Parent=PASSSERD00100.1;de=true;minCov=214;pc=1
Z	GeMoMa	exon	10578799	10578849	.	-	.	ID=nbis-exon-2158;Parent=PASSSERD00100.1;de=true;minCov=214;pc=1
Z	GeMoMa	exon	10579434	10579477	.	-	.	ID=nbis-exon-2159;Parent=PASSSERD00100.1;de=true;minCov=214;pc=1
Z	GeMoMa	exon	10580177	10580243	.	-	.	ID=nbis-exon-2160;Parent=PASSSERD00100.1;de=true;minCov=214;pc=1
Z	GeMoMa	exon	10581065	10581232	.	-	.	ID=nbis-exon-2161;Parent=PASSSERD00100.1;de=true;minCov=214;pc=1
Z	GeMoMa	exon	10582395	10582469	.	-	.	ID=nbis-exon-2162;Parent=PASSSERD00100.1;de=true;minCov=214;pc=1
Z	GeMoMa	exon	10583548	10583662	.	-	.	ID=nbis-exon-2163;Parent=PASSSERD00100.1;de=true;minCov=214;pc=1
Z	GeMoMa	exon	10585127	10585160	.	-	.	ID=nbis-exon-2164;Parent=PASSSERD00100.1;de=true;minCov=214;pc=1
Z	GeMoMa	exon	10587815	10587958	.	-	.	ID=nbis-exon-2165;Parent=PASSSERD00100.1;de=true;minCov=214;pc=1
Z	GeMoMa	exon	10588470	10588665	.	-	.	ID=nbis-exon-2166;Parent=PASSSERD00100.1;de=true;minCov=214;pc=1
Z	GeMoMa	CDS	10564298	10564357	.	-	0	ID=cds-2004;Parent=PASSSERD00100.1;ae=true;minCov=1255;pc=1
Z	GeMoMa	CDS	10564831	10564911	.	-	0	ID=cds-2003;Parent=PASSSERD00100.1;ae=true;de=true;minCov=1204;pc=1
Z	GeMoMa	CDS	10566012	10566134	.	-	0	ID=cds-2002;Parent=PASSSERD00100.1;ae=true;de=true;minCov=1163;pc=1
Z	GeMoMa	CDS	10567746	10567886	.	-	0	ID=cds-2001;Parent=PASSSERD00100.1;ae=true;de=true;minCov=705;pc=1
Z	GeMoMa	CDS	10568127	10568194	.	-	2	ID=cds-2000;Parent=PASSSERD00100.1;ae=false;de=true;minCov=276;pc=1
Z	GeMoMa	CDS	10570567	10570739	.	-	1	ID=cds-1999;Parent=PASSSERD00100.1;ae=false;de=false;minCov=15;pc=1
Z	GeMoMa	CDS	10570918	10571096	.	-	0	ID=cds-1998;Parent=PASSSERD00100.1;ae=true;de=false;minCov=212;pc=1
Z	GeMoMa	CDS	10572364	10572462	.	-	0	ID=cds-1997;Parent=PASSSERD00100.1;ae=true;de=true;minCov=968;pc=1
Z	GeMoMa	CDS	10573706	10573772	.	-	1	ID=cds-1996;Parent=PASSSERD00100.1;ae=true;de=true;minCov=951;pc=1
Z	GeMoMa	CDS	10574001	10574107	.	-	0	ID=cds-1995;Parent=PASSSERD00100.1;ae=true;de=true;minCov=845;pc=1
Z	GeMoMa	CDS	10575308	10575367	.	-	0	ID=cds-1994;Parent=PASSSERD00100.1;ae=true;de=true;minCov=839;pc=1
Z	GeMoMa	CDS	10576437	10576615	.	-	2	ID=cds-1993;Parent=PASSSERD00100.1;ae=true;de=true;minCov=713;pc=1
Z	GeMoMa	CDS	10577105	10577219	.	-	0	ID=cds-1992;Parent=PASSSERD00100.1;ae=true;de=true;minCov=789;pc=1
Z	GeMoMa	CDS	10578006	10578089	.	-	0	ID=cds-1991;Parent=PASSSERD00100.1;ae=true;de=true;minCov=734;pc=1
Z	GeMoMa	CDS	10578799	10578849	.	-	0	ID=cds-1990;Parent=PASSSERD00100.1;ae=true;de=true;minCov=643;pc=1
Z	GeMoMa	CDS	10579434	10579477	.	-	2	ID=cds-1989;Parent=PASSSERD00100.1;ae=true;de=true;minCov=722;pc=1
Z	GeMoMa	CDS	10580177	10580243	.	-	0	ID=cds-1988;Parent=PASSSERD00100.1;ae=true;de=true;minCov=709;pc=1
Z	GeMoMa	CDS	10581065	10581232	.	-	0	ID=cds-1987;Parent=PASSSERD00100.1;ae=true;de=true;minCov=685;pc=1
Z	GeMoMa	CDS	10582395	10582469	.	-	0	ID=cds-1986;Parent=PASSSERD00100.1;ae=true;de=true;minCov=732;pc=1
Z	GeMoMa	CDS	10583548	10583662	.	-	1	ID=cds-1985;Parent=PASSSERD00100.1;ae=true;de=true;minCov=811;pc=1
Z	GeMoMa	CDS	10585127	10585160	.	-	2	ID=cds-1984;Parent=PASSSERD00100.1;ae=true;de=true;minCov=745;pc=1
Z	GeMoMa	CDS	10587815	10587938	.	-	0	ID=cds-1983;Parent=PASSSERD00100.1;de=true;minCov=214;pc=1
Z	AnnotationFinalizer_	five_prime_UTR	10587939	10587958	.	-	.	ID=five_prime_utr-254;Parent=PASSSERD00100.1
Z	AnnotationFinalizer_	five_prime_UTR	10588470	10588665	.	-	.	ID=five_prime_utr-253;Parent=PASSSERD00100.1
Z	AnnotationFinalizer_	three_prime_UTR	10559871	10564297	.	-	.	ID=three_prime_utr-235;Parent=PASSSERD00100.1
Z	GAF	gene	10606283	10664501	.	+	.	ID=PASSSERD00101;combinedEvidence=4;complete=3;maxEvidence=3;maxTie=1.0;transcripts=3
Z	GeMoMa	mRNA	10606283	10664501	6132	+	.	ID=PASSSERD00101.1;Parent=PASSSERD00101;aa=1168;alternative="montanus_gene-AGBL1,pyrgi_gene-AGTPBP1";avgCov=600.9084;bestScore=6132;ce=23;evidence=3;iAA=1;lpm=1168;maxGap=0;maxScore=6132;minCov=242;minSplitReads=258;nps=0;oldID=passerold_transcript:ENSPDOT00000013474_R0;pAA=1;prediction=0;raa=1168;rce=23;ref-gene=passerold_gene:ENSPDOG00000009068;start=M;stop=*;sumWeight=2.6;tae=1;tde=1;tie=1;tpc=1
Z	GeMoMa	exon	10606283	10606836	.	+	.	ID=nbis-exon-2167;Parent=PASSSERD00101.1;de=true;minCov=253;pc=1
Z	GeMoMa	exon	10615365	10615495	.	+	.	ID=nbis-exon-2168;Parent=PASSSERD00101.1;de=true;minCov=253;pc=1
Z	GeMoMa	exon	10616017	10616084	.	+	.	ID=nbis-exon-2169;Parent=PASSSERD00101.1;de=true;minCov=253;pc=1
Z	GeMoMa	exon	10616498	10616561	.	+	.	ID=nbis-exon-2170;Parent=PASSSERD00101.1;de=true;minCov=253;pc=1
Z	GeMoMa	exon	10616925	10617071	.	+	.	ID=nbis-exon-2171;Parent=PASSSERD00101.1;de=true;minCov=253;pc=1
Z	GeMoMa	exon	10617304	10617435	.	+	.	ID=nbis-exon-2172;Parent=PASSSERD00101.1;de=true;minCov=253;pc=1
Z	GeMoMa	exon	10619239	10619332	.	+	.	ID=nbis-exon-2173;Parent=PASSSERD00101.1;de=true;minCov=253;pc=1
Z	GeMoMa	exon	10620960	10620997	.	+	.	ID=nbis-exon-2174;Parent=PASSSERD00101.1;de=true;minCov=253;pc=1
Z	GeMoMa	exon	10622515	10622723	.	+	.	ID=nbis-exon-2175;Parent=PASSSERD00101.1;de=true;minCov=253;pc=1
Z	GeMoMa	exon	10623129	10623306	.	+	.	ID=nbis-exon-2176;Parent=PASSSERD00101.1;de=true;minCov=253;pc=1
Z	GeMoMa	exon	10624736	10624833	.	+	.	ID=nbis-exon-2177;Parent=PASSSERD00101.1;de=true;minCov=253;pc=1
Z	GeMoMa	exon	10625850	10625966	.	+	.	ID=nbis-exon-2178;Parent=PASSSERD00101.1;de=true;minCov=253;pc=1
Z	GeMoMa	exon	10626563	10627275	.	+	.	ID=nbis-exon-2179;Parent=PASSSERD00101.1;de=true;minCov=253;pc=1
Z	GeMoMa	exon	10630997	10631080	.	+	.	ID=nbis-exon-2180;Parent=PASSSERD00101.1;de=true;minCov=253;pc=1
Z	GeMoMa	exon	10631336	10631422	.	+	.	ID=nbis-exon-2181;Parent=PASSSERD00101.1;de=true;minCov=253;pc=1
Z	GeMoMa	exon	10631509	10631657	.	+	.	ID=nbis-exon-2182;Parent=PASSSERD00101.1;de=true;minCov=253;pc=1
Z	GeMoMa	exon	10633084	10633171	.	+	.	ID=nbis-exon-2183;Parent=PASSSERD00101.1;de=true;minCov=253;pc=1
Z	GeMoMa	exon	10633891	10634035	.	+	.	ID=nbis-exon-2184;Parent=PASSSERD00101.1;de=true;minCov=253;pc=1
Z	GeMoMa	exon	10636732	10636885	.	+	.	ID=nbis-exon-2185;Parent=PASSSERD00101.1;de=true;minCov=253;pc=1
Z	GeMoMa	exon	10637619	10637799	.	+	.	ID=nbis-exon-2186;Parent=PASSSERD00101.1;de=true;minCov=253;pc=1
Z	GeMoMa	exon	10639182	10639311	.	+	.	ID=nbis-exon-2187;Parent=PASSSERD00101.1;de=true;minCov=253;pc=1
Z	GeMoMa	exon	10639668	10639799	.	+	.	ID=nbis-exon-2188;Parent=PASSSERD00101.1;de=true;minCov=253;pc=1
Z	GeMoMa	exon	10641496	10641672	.	+	.	ID=nbis-exon-2189;Parent=PASSSERD00101.1;de=true;minCov=253;pc=1
Z	GeMoMa	exon	10646801	10646961	.	+	.	ID=nbis-exon-2190;Parent=PASSSERD00101.1;de=true;minCov=253;pc=1
Z	GeMoMa	exon	10661002	10664501	.	+	.	ID=nbis-exon-2191;Parent=PASSSERD00101.1;de=true;minCov=253;pc=1
Z	GeMoMa	CDS	10616034	10616084	.	+	0	ID=cds-2005;Parent=PASSSERD00101.1;de=true;minCov=253;pc=1
Z	GeMoMa	CDS	10616498	10616561	.	+	0	ID=cds-2006;Parent=PASSSERD00101.1;ae=true;de=true;minCov=242;pc=1
Z	GeMoMa	CDS	10616925	10617071	.	+	2	ID=cds-2007;Parent=PASSSERD00101.1;ae=true;de=true;minCov=279;pc=1
Z	GeMoMa	CDS	10617304	10617435	.	+	2	ID=cds-2008;Parent=PASSSERD00101.1;ae=true;de=true;minCov=331;pc=1
Z	GeMoMa	CDS	10619239	10619332	.	+	2	ID=cds-2009;Parent=PASSSERD00101.1;ae=true;de=true;minCov=349;pc=1
Z	GeMoMa	CDS	10620960	10620997	.	+	1	ID=cds-2010;Parent=PASSSERD00101.1;ae=true;de=true;minCov=262;pc=1
Z	GeMoMa	CDS	10622515	10622723	.	+	2	ID=cds-2011;Parent=PASSSERD00101.1;ae=true;de=true;minCov=403;pc=1
Z	GeMoMa	CDS	10623129	10623306	.	+	0	ID=cds-2012;Parent=PASSSERD00101.1;ae=true;de=true;minCov=384;pc=1
Z	GeMoMa	CDS	10624736	10624833	.	+	2	ID=cds-2013;Parent=PASSSERD00101.1;ae=true;de=true;minCov=400;pc=1
Z	GeMoMa	CDS	10625850	10625966	.	+	0	ID=cds-2014;Parent=PASSSERD00101.1;ae=true;de=true;minCov=350;pc=1
Z	GeMoMa	CDS	10626563	10627275	.	+	0	ID=cds-2015;Parent=PASSSERD00101.1;ae=true;de=true;minCov=290;pc=1
Z	GeMoMa	CDS	10630997	10631080	.	+	1	ID=cds-2016;Parent=PASSSERD00101.1;ae=true;de=true;minCov=524;pc=1
Z	GeMoMa	CDS	10631336	10631422	.	+	1	ID=cds-2017;Parent=PASSSERD00101.1;ae=true;de=true;minCov=445;pc=1
Z	GeMoMa	CDS	10631509	10631657	.	+	1	ID=cds-2018;Parent=PASSSERD00101.1;ae=true;de=true;minCov=516;pc=1
Z	GeMoMa	CDS	10633084	10633171	.	+	2	ID=cds-2019;Parent=PASSSERD00101.1;ae=true;de=true;minCov=701;pc=1
Z	GeMoMa	CDS	10633891	10634035	.	+	1	ID=cds-2020;Parent=PASSSERD00101.1;ae=true;de=true;minCov=754;pc=1
Z	GeMoMa	CDS	10636732	10636885	.	+	0	ID=cds-2021;Parent=PASSSERD00101.1;ae=true;de=true;minCov=757;pc=1
Z	GeMoMa	CDS	10637619	10637799	.	+	2	ID=cds-2022;Parent=PASSSERD00101.1;ae=true;de=true;minCov=672;pc=1
Z	GeMoMa	CDS	10639182	10639311	.	+	1	ID=cds-2023;Parent=PASSSERD00101.1;ae=true;de=true;minCov=542;pc=1
Z	GeMoMa	CDS	10639668	10639799	.	+	0	ID=cds-2024;Parent=PASSSERD00101.1;ae=true;de=true;minCov=680;pc=1
Z	GeMoMa	CDS	10641496	10641672	.	+	0	ID=cds-2025;Parent=PASSSERD00101.1;ae=true;de=true;minCov=697;pc=1
Z	GeMoMa	CDS	10646801	10646961	.	+	0	ID=cds-2026;Parent=PASSSERD00101.1;ae=true;de=true;minCov=787;pc=1
Z	GeMoMa	CDS	10661002	10661176	.	+	1	ID=cds-2027;Parent=PASSSERD00101.1;ae=true;minCov=1197;pc=1
Z	AnnotationFinalizer_	five_prime_UTR	10606283	10606836	.	+	.	ID=five_prime_utr-255;Parent=PASSSERD00101.1
Z	AnnotationFinalizer_	five_prime_UTR	10615365	10615495	.	+	.	ID=five_prime_utr-256;Parent=PASSSERD00101.1
Z	AnnotationFinalizer_	five_prime_UTR	10616017	10616033	.	+	.	ID=five_prime_utr-257;Parent=PASSSERD00101.1
Z	AnnotationFinalizer_	three_prime_UTR	10661177	10664501	.	+	.	ID=three_prime_utr-236;Parent=PASSSERD00101.1
Z	GeMoMa	mRNA	10611165	10664501	6189	+	.	ID=PASSSERD00101.2;Parent=PASSSERD00101;aa=1242;alternative="onychos_gene-AGTPBP1";avgCov=572.6538;bestScore=6189;ce=25;evidence=2;iAA=0.9581;lpm=200;maxGap=8;maxScore=6433;minCov=0;minSplitReads=0;nps=0;oldID=pyrgi_rna-XM_041480720.1_R0;pAA=0.9694;prediction=0;raa=1228;rce=25;ref-gene=pyrgi_gene-AGTPBP1;start=M;stop=*;sumWeight=2.0;tae=1;tde=0.9583;tie=0.9583;tpc=0.9882
Z	GeMoMa	exon	10611165	10611238	.	+	.	ID=nbis-exon-2192;Parent=PASSSERD00101.2;de=false;minCov=0;pc=0.4054
Z	GeMoMa	exon	10615365	10615495	.	+	.	ID=nbis-exon-2193;Parent=PASSSERD00101.2;de=false;minCov=0;pc=0.4054
Z	GeMoMa	exon	10616017	10616084	.	+	.	ID=nbis-exon-2194;Parent=PASSSERD00101.2;de=false;minCov=0;pc=0.4054
Z	GeMoMa	exon	10616498	10616561	.	+	.	ID=nbis-exon-2195;Parent=PASSSERD00101.2;de=false;minCov=0;pc=0.4054
Z	GeMoMa	exon	10616925	10617071	.	+	.	ID=nbis-exon-2196;Parent=PASSSERD00101.2;de=false;minCov=0;pc=0.4054
Z	GeMoMa	exon	10617304	10617435	.	+	.	ID=nbis-exon-2197;Parent=PASSSERD00101.2;de=false;minCov=0;pc=0.4054
Z	GeMoMa	exon	10619239	10619332	.	+	.	ID=nbis-exon-2198;Parent=PASSSERD00101.2;de=false;minCov=0;pc=0.4054
Z	GeMoMa	exon	10620960	10620997	.	+	.	ID=nbis-exon-2199;Parent=PASSSERD00101.2;de=false;minCov=0;pc=0.4054
Z	GeMoMa	exon	10622515	10622723	.	+	.	ID=nbis-exon-2200;Parent=PASSSERD00101.2;de=false;minCov=0;pc=0.4054
Z	GeMoMa	exon	10623129	10623306	.	+	.	ID=nbis-exon-2201;Parent=PASSSERD00101.2;de=false;minCov=0;pc=0.4054
Z	GeMoMa	exon	10624736	10624833	.	+	.	ID=nbis-exon-2202;Parent=PASSSERD00101.2;de=false;minCov=0;pc=0.4054
Z	GeMoMa	exon	10625850	10625966	.	+	.	ID=nbis-exon-2203;Parent=PASSSERD00101.2;de=false;minCov=0;pc=0.4054
Z	GeMoMa	exon	10626563	10627275	.	+	.	ID=nbis-exon-2204;Parent=PASSSERD00101.2;de=false;minCov=0;pc=0.4054
Z	GeMoMa	exon	10630997	10631080	.	+	.	ID=nbis-exon-2205;Parent=PASSSERD00101.2;de=false;minCov=0;pc=0.4054
Z	GeMoMa	exon	10631336	10631422	.	+	.	ID=nbis-exon-2206;Parent=PASSSERD00101.2;de=false;minCov=0;pc=0.4054
Z	GeMoMa	exon	10631509	10631657	.	+	.	ID=nbis-exon-2207;Parent=PASSSERD00101.2;de=false;minCov=0;pc=0.4054
Z	GeMoMa	exon	10633084	10633171	.	+	.	ID=nbis-exon-2208;Parent=PASSSERD00101.2;de=false;minCov=0;pc=0.4054
Z	GeMoMa	exon	10633891	10634035	.	+	.	ID=nbis-exon-2209;Parent=PASSSERD00101.2;de=false;minCov=0;pc=0.4054
Z	GeMoMa	exon	10636732	10636885	.	+	.	ID=nbis-exon-2210;Parent=PASSSERD00101.2;de=false;minCov=0;pc=0.4054
Z	GeMoMa	exon	10637619	10637799	.	+	.	ID=nbis-exon-2211;Parent=PASSSERD00101.2;de=false;minCov=0;pc=0.4054
Z	GeMoMa	exon	10639182	10639311	.	+	.	ID=nbis-exon-2212;Parent=PASSSERD00101.2;de=false;minCov=0;pc=0.4054
Z	GeMoMa	exon	10639668	10639799	.	+	.	ID=nbis-exon-2213;Parent=PASSSERD00101.2;de=false;minCov=0;pc=0.4054
Z	GeMoMa	exon	10641496	10641672	.	+	.	ID=nbis-exon-2214;Parent=PASSSERD00101.2;de=false;minCov=0;pc=0.4054
Z	GeMoMa	exon	10646801	10646961	.	+	.	ID=nbis-exon-2215;Parent=PASSSERD00101.2;de=false;minCov=0;pc=0.4054
Z	GeMoMa	exon	10661002	10664501	.	+	.	ID=nbis-exon-2216;Parent=PASSSERD00101.2;de=false;minCov=0;pc=0.4054
Z	GeMoMa	CDS	10611165	10611238	.	+	0	ID=cds-2028;Parent=PASSSERD00101.2;de=false;minCov=0;pc=0.4054
Z	GeMoMa	CDS	10615365	10615495	.	+	1	ID=cds-2029;Parent=PASSSERD00101.2;ae=true;de=true;minCov=41;pc=1
Z	GeMoMa	CDS	10616017	10616084	.	+	2	ID=cds-2030;Parent=PASSSERD00101.2;ae=true;de=true;minCov=253;pc=1
Z	GeMoMa	CDS	10616498	10616561	.	+	0	ID=cds-2031;Parent=PASSSERD00101.2;ae=true;de=true;minCov=242;pc=1
Z	GeMoMa	CDS	10616925	10617071	.	+	2	ID=cds-2032;Parent=PASSSERD00101.2;ae=true;de=true;minCov=279;pc=1
Z	GeMoMa	CDS	10617304	10617435	.	+	2	ID=cds-2033;Parent=PASSSERD00101.2;ae=true;de=true;minCov=331;pc=1
Z	GeMoMa	CDS	10619239	10619332	.	+	2	ID=cds-2034;Parent=PASSSERD00101.2;ae=true;de=true;minCov=349;pc=1
Z	GeMoMa	CDS	10620960	10620997	.	+	1	ID=cds-2035;Parent=PASSSERD00101.2;ae=true;de=true;minCov=262;pc=1
Z	GeMoMa	CDS	10622515	10622723	.	+	2	ID=cds-2036;Parent=PASSSERD00101.2;ae=true;de=true;minCov=403;pc=1
Z	GeMoMa	CDS	10623129	10623306	.	+	0	ID=cds-2037;Parent=PASSSERD00101.2;ae=true;de=true;minCov=384;pc=1
Z	GeMoMa	CDS	10624736	10624833	.	+	2	ID=cds-2038;Parent=PASSSERD00101.2;ae=true;de=true;minCov=400;pc=1
Z	GeMoMa	CDS	10625850	10625966	.	+	0	ID=cds-2039;Parent=PASSSERD00101.2;ae=true;de=true;minCov=350;pc=1
Z	GeMoMa	CDS	10626563	10627275	.	+	0	ID=cds-2040;Parent=PASSSERD00101.2;ae=true;de=true;minCov=290;pc=1
Z	GeMoMa	CDS	10630997	10631080	.	+	1	ID=cds-2041;Parent=PASSSERD00101.2;ae=true;de=true;minCov=524;pc=1
Z	GeMoMa	CDS	10631336	10631422	.	+	1	ID=cds-2042;Parent=PASSSERD00101.2;ae=true;de=true;minCov=445;pc=1
Z	GeMoMa	CDS	10631509	10631657	.	+	1	ID=cds-2043;Parent=PASSSERD00101.2;ae=true;de=true;minCov=516;pc=1
Z	GeMoMa	CDS	10633084	10633171	.	+	2	ID=cds-2044;Parent=PASSSERD00101.2;ae=true;de=true;minCov=701;pc=1
Z	GeMoMa	CDS	10633891	10634035	.	+	1	ID=cds-2045;Parent=PASSSERD00101.2;ae=true;de=true;minCov=754;pc=1
Z	GeMoMa	CDS	10636732	10636885	.	+	0	ID=cds-2046;Parent=PASSSERD00101.2;ae=true;de=true;minCov=757;pc=1
Z	GeMoMa	CDS	10637619	10637799	.	+	2	ID=cds-2047;Parent=PASSSERD00101.2;ae=true;de=true;minCov=672;pc=1
Z	GeMoMa	CDS	10639182	10639311	.	+	1	ID=cds-2048;Parent=PASSSERD00101.2;ae=true;de=true;minCov=542;pc=1
Z	GeMoMa	CDS	10639668	10639799	.	+	0	ID=cds-2049;Parent=PASSSERD00101.2;ae=true;de=true;minCov=680;pc=1
Z	GeMoMa	CDS	10641496	10641672	.	+	0	ID=cds-2050;Parent=PASSSERD00101.2;ae=true;de=true;minCov=697;pc=1
Z	GeMoMa	CDS	10646801	10646961	.	+	0	ID=cds-2051;Parent=PASSSERD00101.2;ae=true;de=true;minCov=787;pc=1
Z	GeMoMa	CDS	10661002	10661176	.	+	1	ID=cds-2052;Parent=PASSSERD00101.2;ae=true;minCov=1197;pc=1
Z	AnnotationFinalizer_	three_prime_UTR	10661177	10664501	.	+	.	ID=three_prime_utr-237;Parent=PASSSERD00101.2
Z	GeMoMa	mRNA	10611165	10664501	5003	+	.	ID=PASSSERD00101.3;Parent=PASSSERD00101;aa=1021;alternative="onychos_gene-AGTPBP1";avgCov=482.636;bestScore=5003;ce=21;evidence=2;iAA=0.951;lpm=200;maxGap=8;maxScore=5239;minCov=0;minSplitReads=0;nps=0;oldID=pyrgi_rna-XM_041480729.1_R0;pAA=0.9647;prediction=0;raa=1007;rce=21;ref-gene=pyrgi_gene-AGTPBP1;start=M;stop=*;sumWeight=2.0;tae=1;tde=0.95;tie=0.95;tpc=0.9856
Z	GeMoMa	exon	10611165	10611238	.	+	.	ID=nbis-exon-2217;Parent=PASSSERD00101.3;de=false;minCov=0;pc=0.4054
Z	GeMoMa	exon	10615365	10615495	.	+	.	ID=nbis-exon-2218;Parent=PASSSERD00101.3;de=false;minCov=0;pc=0.4054
Z	GeMoMa	exon	10616017	10616084	.	+	.	ID=nbis-exon-2219;Parent=PASSSERD00101.3;de=false;minCov=0;pc=0.4054
Z	GeMoMa	exon	10616498	10616561	.	+	.	ID=nbis-exon-2220;Parent=PASSSERD00101.3;de=false;minCov=0;pc=0.4054
Z	GeMoMa	exon	10616925	10617071	.	+	.	ID=nbis-exon-2221;Parent=PASSSERD00101.3;de=false;minCov=0;pc=0.4054
Z	GeMoMa	exon	10617304	10617435	.	+	.	ID=nbis-exon-2222;Parent=PASSSERD00101.3;de=false;minCov=0;pc=0.4054
Z	GeMoMa	exon	10619239	10619332	.	+	.	ID=nbis-exon-2223;Parent=PASSSERD00101.3;de=false;minCov=0;pc=0.4054
Z	GeMoMa	exon	10620960	10620997	.	+	.	ID=nbis-exon-2224;Parent=PASSSERD00101.3;de=false;minCov=0;pc=0.4054
Z	GeMoMa	exon	10622515	10622723	.	+	.	ID=nbis-exon-2225;Parent=PASSSERD00101.3;de=false;minCov=0;pc=0.4054
Z	GeMoMa	exon	10623129	10623306	.	+	.	ID=nbis-exon-2226;Parent=PASSSERD00101.3;de=false;minCov=0;pc=0.4054
Z	GeMoMa	exon	10624736	10624833	.	+	.	ID=nbis-exon-2227;Parent=PASSSERD00101.3;de=false;minCov=0;pc=0.4054
Z	GeMoMa	exon	10625850	10625966	.	+	.	ID=nbis-exon-2228;Parent=PASSSERD00101.3;de=false;minCov=0;pc=0.4054
Z	GeMoMa	exon	10626563	10627275	.	+	.	ID=nbis-exon-2229;Parent=PASSSERD00101.3;de=false;minCov=0;pc=0.4054
Z	GeMoMa	exon	10630997	10631080	.	+	.	ID=nbis-exon-2230;Parent=PASSSERD00101.3;de=false;minCov=0;pc=0.4054
Z	GeMoMa	exon	10631336	10631422	.	+	.	ID=nbis-exon-2231;Parent=PASSSERD00101.3;de=false;minCov=0;pc=0.4054
Z	GeMoMa	exon	10631509	10631657	.	+	.	ID=nbis-exon-2232;Parent=PASSSERD00101.3;de=false;minCov=0;pc=0.4054
Z	GeMoMa	exon	10633084	10633171	.	+	.	ID=nbis-exon-2233;Parent=PASSSERD00101.3;de=false;minCov=0;pc=0.4054
Z	GeMoMa	exon	10633891	10634035	.	+	.	ID=nbis-exon-2234;Parent=PASSSERD00101.3;de=false;minCov=0;pc=0.4054
Z	GeMoMa	exon	10636732	10636885	.	+	.	ID=nbis-exon-2235;Parent=PASSSERD00101.3;de=false;minCov=0;pc=0.4054
Z	GeMoMa	exon	10637619	10637799	.	+	.	ID=nbis-exon-2236;Parent=PASSSERD00101.3;de=false;minCov=0;pc=0.4054
Z	GeMoMa	exon	10639668	10639799	.	+	.	ID=nbis-exon-2237;Parent=PASSSERD00101.3;de=false;minCov=0;pc=0.4054
Z	GeMoMa	exon	10641496	10641672	.	+	.	ID=nbis-exon-2238;Parent=PASSSERD00101.3;de=false;minCov=0;pc=0.4054
Z	GeMoMa	exon	10646801	10646961	.	+	.	ID=nbis-exon-2239;Parent=PASSSERD00101.3;de=false;minCov=0;pc=0.4054
Z	GeMoMa	exon	10661002	10664501	.	+	.	ID=nbis-exon-2240;Parent=PASSSERD00101.3;de=false;minCov=0;pc=0.4054
Z	GeMoMa	CDS	10611165	10611238	.	+	0	ID=cds-2053;Parent=PASSSERD00101.3;de=false;minCov=0;pc=0.4054
Z	GeMoMa	CDS	10615365	10615495	.	+	1	ID=cds-2054;Parent=PASSSERD00101.3;ae=true;de=true;minCov=41;pc=1
Z	GeMoMa	CDS	10616017	10616084	.	+	2	ID=cds-2055;Parent=PASSSERD00101.3;ae=true;de=true;minCov=253;pc=1
Z	GeMoMa	CDS	10616498	10616561	.	+	0	ID=cds-2056;Parent=PASSSERD00101.3;ae=true;de=true;minCov=242;pc=1
Z	GeMoMa	CDS	10616925	10617071	.	+	2	ID=cds-2057;Parent=PASSSERD00101.3;ae=true;de=true;minCov=279;pc=1
Z	GeMoMa	CDS	10617304	10617435	.	+	2	ID=cds-2058;Parent=PASSSERD00101.3;ae=true;de=true;minCov=331;pc=1
Z	GeMoMa	CDS	10619239	10619332	.	+	2	ID=cds-2059;Parent=PASSSERD00101.3;ae=true;de=true;minCov=349;pc=1
Z	GeMoMa	CDS	10620960	10620997	.	+	1	ID=cds-2060;Parent=PASSSERD00101.3;ae=true;de=true;minCov=262;pc=1
Z	GeMoMa	CDS	10622515	10622723	.	+	2	ID=cds-2061;Parent=PASSSERD00101.3;ae=true;de=true;minCov=403;pc=1
Z	GeMoMa	CDS	10623129	10623306	.	+	0	ID=cds-2062;Parent=PASSSERD00101.3;ae=true;de=true;minCov=384;pc=1
Z	GeMoMa	CDS	10624736	10624833	.	+	2	ID=cds-2063;Parent=PASSSERD00101.3;ae=true;de=true;minCov=400;pc=1
Z	GeMoMa	CDS	10625850	10625966	.	+	0	ID=cds-2064;Parent=PASSSERD00101.3;ae=true;de=true;minCov=350;pc=1
Z	GeMoMa	CDS	10626563	10627275	.	+	0	ID=cds-2065;Parent=PASSSERD00101.3;ae=true;de=true;minCov=290;pc=1
Z	GeMoMa	CDS	10630997	10631080	.	+	1	ID=cds-2066;Parent=PASSSERD00101.3;ae=true;de=true;minCov=524;pc=1
Z	GeMoMa	CDS	10631336	10631422	.	+	1	ID=cds-2067;Parent=PASSSERD00101.3;ae=true;de=true;minCov=445;pc=1
Z	GeMoMa	CDS	10631509	10631657	.	+	1	ID=cds-2068;Parent=PASSSERD00101.3;ae=true;de=true;minCov=516;pc=1
Z	GeMoMa	CDS	10633084	10633171	.	+	2	ID=cds-2069;Parent=PASSSERD00101.3;ae=true;de=true;minCov=701;pc=1
Z	GeMoMa	CDS	10633891	10634035	.	+	1	ID=cds-2070;Parent=PASSSERD00101.3;ae=true;de=true;minCov=754;pc=1
Z	GeMoMa	CDS	10636732	10636885	.	+	0	ID=cds-2071;Parent=PASSSERD00101.3;ae=true;de=true;minCov=757;pc=1
Z	GeMoMa	CDS	10637619	10637799	.	+	2	ID=cds-2072;Parent=PASSSERD00101.3;ae=true;de=true;minCov=672;pc=1
Z	GeMoMa	CDS	10639668	10639779	.	+	1	ID=cds-2073;Parent=PASSSERD00101.3;ae=true;minCov=680;pc=1
Z	AnnotationFinalizer_	three_prime_UTR	10639780	10639799	.	+	.	ID=three_prime_utr-238;Parent=PASSSERD00101.3
Z	AnnotationFinalizer_	three_prime_UTR	10641496	10641672	.	+	.	ID=three_prime_utr-239;Parent=PASSSERD00101.3
Z	AnnotationFinalizer_	three_prime_UTR	10646801	10646961	.	+	.	ID=three_prime_utr-240;Parent=PASSSERD00101.3
Z	AnnotationFinalizer_	three_prime_UTR	10661002	10664501	.	+	.	ID=three_prime_utr-241;Parent=PASSSERD00101.3
Z	GAF	gene	10819070	10996955	.	-	.	ID=PASSSERD00102;combinedEvidence=4;complete=2;maxEvidence=4;maxTie=0.625;transcripts=2
Z	GeMoMa	mRNA	10819070	10996955	2166	-	.	ID=PASSSERD00102.1;Parent=PASSSERD00102;aa=823;alternative="montanus_gene-NTRK3,onychos_gene-NTRK3,pyrgi_gene-NTRK3";avgCov=49.179;bestScore=4418;ce=17;evidence=4;iAA=0.537;lpm=80;maxGap=22;maxScore=4418;minCov=0;minSplitReads=0;nps=0;oldID=passerold_transcript:ENSPDOT00000000346_R1;pAA=0.6852;prediction=1;raa=828;rce=17;ref-gene=passerold_gene:ENSPDOG00000000282;start=M;stop=*;sumWeight=3.6;tae=0.75;tde=0.6875;tie=0.625;tpc=0.9413
Z	GeMoMa	exon	10819070	10820148	.	-	.	ID=nbis-exon-2241;Parent=PASSSERD00102.1;de=false;minCov=4;pc=1
Z	GeMoMa	exon	10820969	10821127	.	-	.	ID=nbis-exon-2242;Parent=PASSSERD00102.1;de=false;minCov=4;pc=1
Z	GeMoMa	exon	10857008	10857242	.	-	.	ID=nbis-exon-2243;Parent=PASSSERD00102.1;de=false;minCov=4;pc=1
Z	GeMoMa	exon	10860677	10860849	.	-	.	ID=nbis-exon-2244;Parent=PASSSERD00102.1;de=false;minCov=4;pc=1
Z	GeMoMa	exon	10866400	10866530	.	-	.	ID=nbis-exon-2245;Parent=PASSSERD00102.1;de=false;minCov=4;pc=1
Z	GeMoMa	exon	10898617	10898805	.	-	.	ID=nbis-exon-2246;Parent=PASSSERD00102.1;de=false;minCov=4;pc=1
Z	GeMoMa	exon	10954415	10954514	.	-	.	ID=nbis-exon-2247;Parent=PASSSERD00102.1;de=false;minCov=4;pc=1
Z	GeMoMa	exon	10955780	10955880	.	-	.	ID=nbis-exon-2248;Parent=PASSSERD00102.1;de=false;minCov=4;pc=1
Z	GeMoMa	exon	10959109	10959195	.	-	.	ID=nbis-exon-2249;Parent=PASSSERD00102.1;de=false;minCov=4;pc=1
Z	GeMoMa	exon	10964919	10965218	.	-	.	ID=nbis-exon-2250;Parent=PASSSERD00102.1;de=false;minCov=4;pc=1
Z	GeMoMa	exon	10966741	10966873	.	-	.	ID=nbis-exon-2251;Parent=PASSSERD00102.1;de=false;minCov=4;pc=1
Z	GeMoMa	exon	10969382	10969518	.	-	.	ID=nbis-exon-2252;Parent=PASSSERD00102.1;de=false;minCov=4;pc=1
Z	GeMoMa	exon	10982016	10982170	.	-	.	ID=nbis-exon-2253;Parent=PASSSERD00102.1;de=false;minCov=4;pc=1
Z	GeMoMa	exon	10985191	10985259	.	-	.	ID=nbis-exon-2254;Parent=PASSSERD00102.1;de=false;minCov=4;pc=1
Z	GeMoMa	exon	10990767	10990838	.	-	.	ID=nbis-exon-2255;Parent=PASSSERD00102.1;de=false;minCov=4;pc=1
Z	GeMoMa	exon	10991071	10991203	.	-	.	ID=nbis-exon-2256;Parent=PASSSERD00102.1;de=false;minCov=4;pc=1
Z	GeMoMa	exon	10996115	10996955	.	-	.	ID=nbis-exon-2257;Parent=PASSSERD00102.1;de=false;minCov=4;pc=1
Z	GeMoMa	CDS	10819963	10820148	.	-	0	ID=cds-2090;Parent=PASSSERD00102.1;ae=true;minCov=13;pc=1
Z	GeMoMa	CDS	10820969	10821127	.	-	0	ID=cds-2089;Parent=PASSSERD00102.1;ae=false;de=true;minCov=14;pc=1
Z	GeMoMa	CDS	10857008	10857242	.	-	1	ID=cds-2088;Parent=PASSSERD00102.1;ae=true;de=false;minCov=10;pc=1
Z	GeMoMa	CDS	10860677	10860849	.	-	0	ID=cds-2087;Parent=PASSSERD00102.1;ae=true;de=true;minCov=10;pc=1
Z	GeMoMa	CDS	10866400	10866530	.	-	2	ID=cds-2086;Parent=PASSSERD00102.1;ae=true;de=true;minCov=6;pc=1
Z	GeMoMa	CDS	10898617	10898805	.	-	2	ID=cds-2085;Parent=PASSSERD00102.1;ae=false;de=false;minCov=15;pc=1
Z	GeMoMa	CDS	10954415	10954514	.	-	0	ID=cds-2084;Parent=PASSSERD00102.1;ae=true;de=false;minCov=101;pc=1
Z	GeMoMa	CDS	10955780	10955880	.	-	2	ID=cds-2083;Parent=PASSSERD00102.1;ae=true;de=true;minCov=91;pc=1
Z	GeMoMa	CDS	10959109	10959195	.	-	2	ID=cds-2082;Parent=PASSSERD00102.1;ae=false;de=false;minCov=0;pc=0
Z	GeMoMa	CDS	10964919	10965218	.	-	2	ID=cds-2081;Parent=PASSSERD00102.1;ae=true;de=true;minCov=78;pc=1
Z	GeMoMa	CDS	10966741	10966873	.	-	0	ID=cds-2080;Parent=PASSSERD00102.1;ae=true;de=true;minCov=83;pc=1
Z	GeMoMa	CDS	10969382	10969518	.	-	2	ID=cds-2079;Parent=PASSSERD00102.1;ae=true;de=true;minCov=88;pc=1
Z	GeMoMa	CDS	10982016	10982170	.	-	1	ID=cds-2078;Parent=PASSSERD00102.1;ae=true;de=true;minCov=57;pc=1
Z	GeMoMa	CDS	10985191	10985259	.	-	1	ID=cds-2077;Parent=PASSSERD00102.1;ae=true;de=true;minCov=55;pc=1
Z	GeMoMa	CDS	10990767	10990838	.	-	1	ID=cds-2076;Parent=PASSSERD00102.1;ae=true;de=true;minCov=46;pc=1
Z	GeMoMa	CDS	10991071	10991203	.	-	2	ID=cds-2075;Parent=PASSSERD00102.1;ae=false;de=true;minCov=0;pc=0.5639
Z	GeMoMa	CDS	10996115	10996223	.	-	0	ID=cds-2074;Parent=PASSSERD00102.1;de=false;minCov=4;pc=1
Z	AnnotationFinalizer_	five_prime_UTR	10996224	10996955	.	-	.	ID=five_prime_utr-258;Parent=PASSSERD00102.1
Z	AnnotationFinalizer_	three_prime_UTR	10819070	10819962	.	-	.	ID=three_prime_utr-242;Parent=PASSSERD00102.1
Z	GeMoMa	mRNA	10819070	10996955	2161	-	.	ID=PASSSERD00102.2;Parent=PASSSERD00102;aa=857;alternative="montanus_gene-NTRK3,pyrgi_gene-NTRK3";avgCov=47.2279;bestScore=4532;ce=18;evidence=3;iAA=0.529;lpm=50;maxGap=22;maxScore=4548;minCov=0;minSplitReads=0;nps=0;oldID=onychos_rna-XM_041418936.1_R1;pAA=0.6804;prediction=1;raa=853;rce=18;ref-gene=onychos_gene-NTRK3;start=M;stop=*;sumWeight=2.8;tae=0.7059;tde=0.6471;tie=0.5882;tpc=0.9039
Z	GeMoMa	exon	10819070	10820148	.	-	.	ID=nbis-exon-2258;Parent=PASSSERD00102.2;de=false;minCov=4;pc=1
Z	GeMoMa	exon	10820969	10821127	.	-	.	ID=nbis-exon-2259;Parent=PASSSERD00102.2;de=false;minCov=4;pc=1
Z	GeMoMa	exon	10847885	10847986	.	-	.	ID=nbis-exon-2260;Parent=PASSSERD00102.2;de=false;minCov=4;pc=1
Z	GeMoMa	exon	10857008	10857242	.	-	.	ID=nbis-exon-2261;Parent=PASSSERD00102.2;de=false;minCov=4;pc=1
Z	GeMoMa	exon	10860677	10860849	.	-	.	ID=nbis-exon-2262;Parent=PASSSERD00102.2;de=false;minCov=4;pc=1
Z	GeMoMa	exon	10866400	10866530	.	-	.	ID=nbis-exon-2263;Parent=PASSSERD00102.2;de=false;minCov=4;pc=1
Z	GeMoMa	exon	10898617	10898805	.	-	.	ID=nbis-exon-2264;Parent=PASSSERD00102.2;de=false;minCov=4;pc=1
Z	GeMoMa	exon	10954415	10954514	.	-	.	ID=nbis-exon-2265;Parent=PASSSERD00102.2;de=false;minCov=4;pc=1
Z	GeMoMa	exon	10955780	10955880	.	-	.	ID=nbis-exon-2266;Parent=PASSSERD00102.2;de=false;minCov=4;pc=1
Z	GeMoMa	exon	10959109	10959195	.	-	.	ID=nbis-exon-2267;Parent=PASSSERD00102.2;de=false;minCov=4;pc=1
Z	GeMoMa	exon	10964919	10965218	.	-	.	ID=nbis-exon-2268;Parent=PASSSERD00102.2;de=false;minCov=4;pc=1
Z	GeMoMa	exon	10966741	10966873	.	-	.	ID=nbis-exon-2269;Parent=PASSSERD00102.2;de=false;minCov=4;pc=1
Z	GeMoMa	exon	10969382	10969518	.	-	.	ID=nbis-exon-2270;Parent=PASSSERD00102.2;de=false;minCov=4;pc=1
Z	GeMoMa	exon	10982016	10982170	.	-	.	ID=nbis-exon-2271;Parent=PASSSERD00102.2;de=false;minCov=4;pc=1
Z	GeMoMa	exon	10985191	10985259	.	-	.	ID=nbis-exon-2272;Parent=PASSSERD00102.2;de=false;minCov=4;pc=1
Z	GeMoMa	exon	10990767	10990838	.	-	.	ID=nbis-exon-2273;Parent=PASSSERD00102.2;de=false;minCov=4;pc=1
Z	GeMoMa	exon	10991071	10991203	.	-	.	ID=nbis-exon-2274;Parent=PASSSERD00102.2;de=false;minCov=4;pc=1
Z	GeMoMa	exon	10996115	10996955	.	-	.	ID=nbis-exon-2275;Parent=PASSSERD00102.2;de=false;minCov=4;pc=1
Z	GeMoMa	CDS	10819963	10820148	.	-	0	ID=cds-2108;Parent=PASSSERD00102.2;ae=true;minCov=13;pc=1
Z	GeMoMa	CDS	10820969	10821127	.	-	0	ID=cds-2107;Parent=PASSSERD00102.2;ae=false;de=true;minCov=14;pc=1
Z	GeMoMa	CDS	10847885	10847986	.	-	0	ID=cds-2106;Parent=PASSSERD00102.2;ae=false;de=false;minCov=0;pc=0
Z	GeMoMa	CDS	10857008	10857242	.	-	1	ID=cds-2105;Parent=PASSSERD00102.2;ae=true;de=false;minCov=10;pc=1
Z	GeMoMa	CDS	10860677	10860849	.	-	0	ID=cds-2104;Parent=PASSSERD00102.2;ae=true;de=true;minCov=10;pc=1
Z	GeMoMa	CDS	10866400	10866530	.	-	2	ID=cds-2103;Parent=PASSSERD00102.2;ae=true;de=true;minCov=6;pc=1
Z	GeMoMa	CDS	10898617	10898805	.	-	2	ID=cds-2102;Parent=PASSSERD00102.2;ae=false;de=false;minCov=15;pc=1
Z	GeMoMa	CDS	10954415	10954514	.	-	0	ID=cds-2101;Parent=PASSSERD00102.2;ae=true;de=false;minCov=101;pc=1
Z	GeMoMa	CDS	10955780	10955880	.	-	2	ID=cds-2100;Parent=PASSSERD00102.2;ae=true;de=true;minCov=91;pc=1
Z	GeMoMa	CDS	10959109	10959195	.	-	2	ID=cds-2099;Parent=PASSSERD00102.2;ae=false;de=false;minCov=0;pc=0
Z	GeMoMa	CDS	10964919	10965218	.	-	2	ID=cds-2098;Parent=PASSSERD00102.2;ae=true;de=true;minCov=78;pc=1
Z	GeMoMa	CDS	10966741	10966873	.	-	0	ID=cds-2097;Parent=PASSSERD00102.2;ae=true;de=true;minCov=83;pc=1
Z	GeMoMa	CDS	10969382	10969518	.	-	2	ID=cds-2096;Parent=PASSSERD00102.2;ae=true;de=true;minCov=88;pc=1
Z	GeMoMa	CDS	10982016	10982170	.	-	1	ID=cds-2095;Parent=PASSSERD00102.2;ae=true;de=true;minCov=57;pc=1
Z	GeMoMa	CDS	10985191	10985259	.	-	1	ID=cds-2094;Parent=PASSSERD00102.2;ae=true;de=true;minCov=55;pc=1
Z	GeMoMa	CDS	10990767	10990838	.	-	1	ID=cds-2093;Parent=PASSSERD00102.2;ae=true;de=true;minCov=46;pc=1
Z	GeMoMa	CDS	10991071	10991203	.	-	2	ID=cds-2092;Parent=PASSSERD00102.2;ae=false;de=true;minCov=0;pc=0.5639
Z	GeMoMa	CDS	10996115	10996223	.	-	0	ID=cds-2091;Parent=PASSSERD00102.2;de=false;minCov=4;pc=1
Z	AnnotationFinalizer_	five_prime_UTR	10996224	10996955	.	-	.	ID=five_prime_utr-259;Parent=PASSSERD00102.2
Z	AnnotationFinalizer_	three_prime_UTR	10819070	10819962	.	-	.	ID=three_prime_utr-243;Parent=PASSSERD00102.2
Z	GAF	gene	11005676	11012455	.	-	.	ID=PASSSERD00103;combinedEvidence=1;complete=1;maxEvidence=1;maxTie=0.0;transcripts=1
Z	GeMoMa	mRNA	11005676	11012455	982	-	.	ID=PASSSERD00103.1;Parent=PASSSERD00103;aa=256;avgCov=0.7812;bestScore=982;ce=3;evidence=1;iAA=0.7689;lpm=194;maxGap=15;maxScore=1314;minCov=0;minSplitReads=0;nps=0;oldID=montanus_rna-XM_039730003.1_R0;pAA=0.8674;prediction=0;raa=246;rce=3;ref-gene=montanus_gene-LOC120512079;start=M;stop=*;sumWeight=0.8;tae=0;tde=0;tie=0;tpc=0.3906
Z	GeMoMa	exon	11005676	11005864	.	-	.	ID=nbis-exon-2276;Parent=PASSSERD00103.1;de=false;minCov=0;pc=0
Z	GeMoMa	exon	11010791	11011294	.	-	.	ID=nbis-exon-2277;Parent=PASSSERD00103.1;de=false;minCov=0;pc=0
Z	GeMoMa	exon	11012381	11012455	.	-	.	ID=nbis-exon-2278;Parent=PASSSERD00103.1;de=false;minCov=0;pc=0
Z	GeMoMa	CDS	11005676	11005864	.	-	0	ID=cds-2111;Parent=PASSSERD00103.1;ae=false;minCov=0;pc=0
Z	GeMoMa	CDS	11010791	11011294	.	-	0	ID=cds-2110;Parent=PASSSERD00103.1;ae=false;de=false;minCov=0;pc=0.5952
Z	GeMoMa	CDS	11012381	11012455	.	-	0	ID=cds-2109;Parent=PASSSERD00103.1;de=false;minCov=0;pc=0
Z	GAF	gene	11097370	11135494	.	+	.	ID=PASSSERD00104;combinedEvidence=3;complete=1;maxEvidence=3;maxTie=0.8235;transcripts=1
Z	GeMoMa	mRNA	11097370	11135494	3567	+	.	ID=PASSSERD00104.1;Parent=PASSSERD00104;aa=686;alternative="onychos_gene-SLC28A3,pyrgi_gene-SLC28A3";avgCov=11.1293;bestScore=3567;ce=18;evidence=3;iAA=0.9956;lpm=686;maxGap=0;maxScore=3584;minCov=0;minSplitReads=0;nps=0;oldID=montanus_rna-XM_039729806.1_R0;pAA=1;prediction=0;raa=686;rce=18;ref-gene=montanus_gene-SLC28A3;start=M;stop=*;sumWeight=2.8;tae=0.8235;tde=0.8235;tie=0.8235;tpc=0.7483
Z	GeMoMa	exon	11097370	11097514	.	+	.	ID=nbis-exon-2279;Parent=PASSSERD00104.1;de=true;minCov=1;pc=1
Z	GeMoMa	exon	11104916	11105020	.	+	.	ID=nbis-exon-2280;Parent=PASSSERD00104.1;de=true;minCov=1;pc=1
Z	GeMoMa	exon	11108990	11109072	.	+	.	ID=nbis-exon-2281;Parent=PASSSERD00104.1;de=true;minCov=1;pc=1
Z	GeMoMa	exon	11111586	11111677	.	+	.	ID=nbis-exon-2282;Parent=PASSSERD00104.1;de=true;minCov=1;pc=1
Z	GeMoMa	exon	11113049	11113238	.	+	.	ID=nbis-exon-2283;Parent=PASSSERD00104.1;de=true;minCov=1;pc=1
Z	GeMoMa	exon	11115165	11115309	.	+	.	ID=nbis-exon-2284;Parent=PASSSERD00104.1;de=true;minCov=1;pc=1
Z	GeMoMa	exon	11116624	11116737	.	+	.	ID=nbis-exon-2285;Parent=PASSSERD00104.1;de=true;minCov=1;pc=1
Z	GeMoMa	exon	11118118	11118195	.	+	.	ID=nbis-exon-2286;Parent=PASSSERD00104.1;de=true;minCov=1;pc=1
Z	GeMoMa	exon	11122661	11122741	.	+	.	ID=nbis-exon-2287;Parent=PASSSERD00104.1;de=true;minCov=1;pc=1
Z	GeMoMa	exon	11123709	11123789	.	+	.	ID=nbis-exon-2288;Parent=PASSSERD00104.1;de=true;minCov=1;pc=1
Z	GeMoMa	exon	11124795	11124920	.	+	.	ID=nbis-exon-2289;Parent=PASSSERD00104.1;de=true;minCov=1;pc=1
Z	GeMoMa	exon	11125242	11125372	.	+	.	ID=nbis-exon-2290;Parent=PASSSERD00104.1;de=true;minCov=1;pc=1
Z	GeMoMa	exon	11126134	11126302	.	+	.	ID=nbis-exon-2291;Parent=PASSSERD00104.1;de=true;minCov=1;pc=1
Z	GeMoMa	exon	11127937	11128134	.	+	.	ID=nbis-exon-2292;Parent=PASSSERD00104.1;de=true;minCov=1;pc=1
Z	GeMoMa	exon	11130691	11130772	.	+	.	ID=nbis-exon-2293;Parent=PASSSERD00104.1;de=true;minCov=1;pc=1
Z	GeMoMa	exon	11131585	11131683	.	+	.	ID=nbis-exon-2294;Parent=PASSSERD00104.1;de=true;minCov=1;pc=1
Z	GeMoMa	exon	11133474	11133597	.	+	.	ID=nbis-exon-2295;Parent=PASSSERD00104.1;de=true;minCov=1;pc=1
Z	GeMoMa	exon	11135090	11135494	.	+	.	ID=nbis-exon-2296;Parent=PASSSERD00104.1;de=true;minCov=1;pc=1
Z	GeMoMa	CDS	11097458	11097514	.	+	0	ID=cds-2112;Parent=PASSSERD00104.1;de=true;minCov=1;pc=1
Z	GeMoMa	CDS	11104916	11105020	.	+	0	ID=cds-2113;Parent=PASSSERD00104.1;ae=true;de=true;minCov=1;pc=1
Z	GeMoMa	CDS	11108990	11109072	.	+	0	ID=cds-2114;Parent=PASSSERD00104.1;ae=true;de=true;minCov=1;pc=1
Z	GeMoMa	CDS	11111586	11111677	.	+	1	ID=cds-2115;Parent=PASSSERD00104.1;ae=true;de=true;minCov=1;pc=1
Z	GeMoMa	CDS	11113049	11113238	.	+	2	ID=cds-2116;Parent=PASSSERD00104.1;ae=true;de=false;minCov=0;pc=0.0526
Z	GeMoMa	CDS	11115165	11115309	.	+	1	ID=cds-2117;Parent=PASSSERD00104.1;ae=false;de=true;minCov=0;pc=0.5103
Z	GeMoMa	CDS	11116624	11116737	.	+	0	ID=cds-2118;Parent=PASSSERD00104.1;ae=true;de=false;minCov=0;pc=0.8333
Z	GeMoMa	CDS	11118118	11118195	.	+	0	ID=cds-2119;Parent=PASSSERD00104.1;ae=false;de=true;minCov=0;pc=0.5897
Z	GeMoMa	CDS	11122661	11122741	.	+	0	ID=cds-2120;Parent=PASSSERD00104.1;ae=true;de=true;minCov=1;pc=1
Z	GeMoMa	CDS	11123709	11123789	.	+	0	ID=cds-2121;Parent=PASSSERD00104.1;ae=true;de=true;minCov=1;pc=1
Z	GeMoMa	CDS	11124795	11124920	.	+	0	ID=cds-2122;Parent=PASSSERD00104.1;ae=true;de=true;minCov=2;pc=1
Z	GeMoMa	CDS	11125242	11125372	.	+	0	ID=cds-2123;Parent=PASSSERD00104.1;ae=true;de=false;minCov=0;pc=0.4427
Z	GeMoMa	CDS	11126134	11126302	.	+	1	ID=cds-2124;Parent=PASSSERD00104.1;ae=false;de=true;minCov=0;pc=0.3077
Z	GeMoMa	CDS	11127937	11128134	.	+	0	ID=cds-2125;Parent=PASSSERD00104.1;ae=true;de=true;minCov=0;pc=0.8687
Z	GeMoMa	CDS	11130691	11130772	.	+	0	ID=cds-2126;Parent=PASSSERD00104.1;ae=true;de=true;minCov=5;pc=1
Z	GeMoMa	CDS	11131585	11131683	.	+	2	ID=cds-2127;Parent=PASSSERD00104.1;ae=true;de=true;minCov=6;pc=1
Z	GeMoMa	CDS	11133474	11133597	.	+	2	ID=cds-2128;Parent=PASSSERD00104.1;ae=true;de=true;minCov=14;pc=1
Z	GeMoMa	CDS	11135090	11135192	.	+	1	ID=cds-2129;Parent=PASSSERD00104.1;ae=true;minCov=56;pc=1
Z	AnnotationFinalizer_	five_prime_UTR	11097370	11097457	.	+	.	ID=five_prime_utr-260;Parent=PASSSERD00104.1
Z	AnnotationFinalizer_	three_prime_UTR	11135193	11135494	.	+	.	ID=three_prime_utr-244;Parent=PASSSERD00104.1
Z	GAF	gene	11187608	11203161	.	-	.	ID=PASSSERD00105;combinedEvidence=4;complete=1;maxEvidence=4;maxTie=NA;transcripts=1
Z	GeMoMa	mRNA	11187608	11203161	3239	-	.	ID=PASSSERD00105.1;Parent=PASSSERD00105;aa=626;alternative="montanus_gene-RMI1,onychos_gene-RMI1,pyrgi_gene-RMI1";avgCov=464.8466;bestScore=3239;ce=1;evidence=4;iAA=1;lpm=626;maxGap=0;maxScore=3239;minCov=101;minSplitReads=NA;nps=0;oldID=passerold_transcript:ENSPDOT00000013710_R0;pAA=1;prediction=0;raa=626;rce=1;ref-gene=passerold_gene:ENSPDOG00000009204;start=M;stop=*;sumWeight=3.6;tae=NA;tde=NA;tie=NA;tpc=1
Z	GeMoMa	exon	11187608	11193558	.	-	.	ID=nbis-exon-2297;Parent=PASSSERD00105.1;minCov=101;pc=1
Z	GeMoMa	exon	11193590	11196322	.	-	.	ID=nbis-exon-2298;Parent=PASSSERD00105.1;minCov=101;pc=1
Z	GeMoMa	exon	11197374	11201725	.	-	.	ID=nbis-exon-2299;Parent=PASSSERD00105.1;minCov=101;pc=1
Z	GeMoMa	exon	11203044	11203161	.	-	.	ID=nbis-exon-2300;Parent=PASSSERD00105.1;minCov=101;pc=1
Z	GeMoMa	CDS	11199820	11201697	.	-	0	ID=cds-2130;Parent=PASSSERD00105.1;minCov=101;pc=1
Z	AnnotationFinalizer_	five_prime_UTR	11201698	11201725	.	-	.	ID=five_prime_utr-262;Parent=PASSSERD00105.1
Z	AnnotationFinalizer_	five_prime_UTR	11203044	11203161	.	-	.	ID=five_prime_utr-261;Parent=PASSSERD00105.1
Z	AnnotationFinalizer_	three_prime_UTR	11187608	11193558	.	-	.	ID=three_prime_utr-247;Parent=PASSSERD00105.1
Z	AnnotationFinalizer_	three_prime_UTR	11193590	11196322	.	-	.	ID=three_prime_utr-246;Parent=PASSSERD00105.1
Z	AnnotationFinalizer_	three_prime_UTR	11197374	11199819	.	-	.	ID=three_prime_utr-245;Parent=PASSSERD00105.1
Z	GAF	gene	11208299	11223346	.	-	.	ID=PASSSERD00106;combinedEvidence=1;complete=1;maxEvidence=1;maxTie=0.0;transcripts=1
Z	GeMoMa	mRNA	11208299	11223346	193	-	.	ID=PASSSERD00106.1;Parent=PASSSERD00106;aa=78;avgCov=0;bestScore=439;ce=2;evidence=1;iAA=0.4815;lpm=9;maxGap=4;maxScore=439;minCov=0;minSplitReads=0;nps=0;oldID=passerold_transcript:ENSPDOT00000015086_R7;pAA=0.6914;prediction=7;raa=77;rce=2;ref-gene=passerold_gene:ENSPDOG00000010075;start=M;stop=*;sumWeight=0.8;tae=0;tde=0;tie=0;tpc=0
Z	GeMoMa	exon	11208299	11208373	.	-	.	ID=nbis-exon-2301;Parent=PASSSERD00106.1;de=false;minCov=0;pc=0
Z	GeMoMa	exon	11223188	11223346	.	-	.	ID=nbis-exon-2302;Parent=PASSSERD00106.1;de=false;minCov=0;pc=0
Z	GeMoMa	CDS	11208299	11208373	.	-	0	ID=cds-2132;Parent=PASSSERD00106.1;ae=false;minCov=0;pc=0
Z	GeMoMa	CDS	11223188	11223346	.	-	0	ID=cds-2131;Parent=PASSSERD00106.1;de=false;minCov=0;pc=0
Z	GAF	gene	11509962	11523436	.	-	.	ID=PASSSERD00107;combinedEvidence=1;complete=1;maxEvidence=1;maxTie=0.0;transcripts=1
Z	GeMoMa	mRNA	11509962	11523436	1437	-	.	ID=PASSSERD00107.1;Parent=PASSSERD00107;aa=322;avgCov=0.6211;bestScore=1437;ce=3;evidence=1;iAA=0.8851;lpm=161;maxGap=11;maxScore=1643;minCov=0;minSplitReads=0;nps=0;oldID=montanus_rna-XM_039710262.1_R0;pAA=0.9161;prediction=0;raa=304;rce=3;ref-gene=montanus_gene-LOC120502674;start=M;stop=*;sumWeight=0.8;tae=0;tde=0;tie=0;tpc=0.2702
Z	GeMoMa	exon	11509962	11510850	.	-	.	ID=nbis-exon-2303;Parent=PASSSERD00107.1;de=false;minCov=0;pc=0
Z	GeMoMa	exon	11512400	11512460	.	-	.	ID=nbis-exon-2304;Parent=PASSSERD00107.1;de=false;minCov=0;pc=0
Z	GeMoMa	exon	11523421	11523436	.	-	.	ID=nbis-exon-2305;Parent=PASSSERD00107.1;de=false;minCov=0;pc=0
Z	GeMoMa	CDS	11509962	11510850	.	-	1	ID=cds-2135;Parent=PASSSERD00107.1;ae=false;minCov=0;pc=0.2936
Z	GeMoMa	CDS	11512400	11512460	.	-	2	ID=cds-2134;Parent=PASSSERD00107.1;ae=false;de=false;minCov=0;pc=0
Z	GeMoMa	CDS	11523421	11523436	.	-	0	ID=cds-2133;Parent=PASSSERD00107.1;de=false;minCov=0;pc=0
Z	GAF	gene	11627912	11694816	.	+	.	ID=PASSSERD00108;combinedEvidence=2;complete=2;maxEvidence=1;maxTie=1.0;transcripts=2
Z	GeMoMa	mRNA	11627912	11694816	4905	+	.	ID=PASSSERD00108.1;Parent=PASSSERD00108;aa=963;avgCov=103.8003;bestScore=4905;ce=9;evidence=1;iAA=0.8782;lpm=548;maxGap=121;maxScore=5740;minCov=37;minSplitReads=0;nps=0;oldID=pyrgi_rna-XM_041471714.1_R0;pAA=0.8801;prediction=0;raa=1084;rce=9;ref-gene=pyrgi_gene-GRIN3A;start=M;stop=*;sumWeight=1.0;tae=0.875;tde=1;tie=0.875;tpc=1
Z	GeMoMa	exon	11627912	11628247	.	+	.	ID=nbis-exon-2306;Parent=PASSSERD00108.1;de=true;minCov=37;pc=1
Z	GeMoMa	exon	11652868	11653472	.	+	.	ID=nbis-exon-2307;Parent=PASSSERD00108.1;de=true;minCov=37;pc=1
Z	GeMoMa	exon	11659131	11660178	.	+	.	ID=nbis-exon-2308;Parent=PASSSERD00108.1;de=true;minCov=37;pc=1
Z	GeMoMa	exon	11674705	11674850	.	+	.	ID=nbis-exon-2309;Parent=PASSSERD00108.1;de=true;minCov=37;pc=1
Z	GeMoMa	exon	11676395	11676510	.	+	.	ID=nbis-exon-2310;Parent=PASSSERD00108.1;de=true;minCov=37;pc=1
Z	GeMoMa	exon	11678815	11678966	.	+	.	ID=nbis-exon-2311;Parent=PASSSERD00108.1;de=true;minCov=37;pc=1
Z	GeMoMa	exon	11689771	11689935	.	+	.	ID=nbis-exon-2312;Parent=PASSSERD00108.1;de=true;minCov=37;pc=1
Z	GeMoMa	exon	11690667	11690740	.	+	.	ID=nbis-exon-2313;Parent=PASSSERD00108.1;de=true;minCov=37;pc=1
Z	GeMoMa	exon	11693352	11694816	.	+	.	ID=nbis-exon-2314;Parent=PASSSERD00108.1;de=true;minCov=37;pc=1
Z	GeMoMa	CDS	11628002	11628247	.	+	0	ID=cds-2136;Parent=PASSSERD00108.1;de=true;minCov=37;pc=1
Z	GeMoMa	CDS	11652868	11653472	.	+	0	ID=cds-2137;Parent=PASSSERD00108.1;ae=false;de=true;minCov=48;pc=1
Z	GeMoMa	CDS	11659131	11660178	.	+	1	ID=cds-2138;Parent=PASSSERD00108.1;ae=true;de=true;minCov=62;pc=1
Z	GeMoMa	CDS	11674705	11674850	.	+	0	ID=cds-2139;Parent=PASSSERD00108.1;ae=true;de=true;minCov=57;pc=1
Z	GeMoMa	CDS	11676395	11676510	.	+	1	ID=cds-2140;Parent=PASSSERD00108.1;ae=true;de=true;minCov=76;pc=1
Z	GeMoMa	CDS	11678815	11678966	.	+	2	ID=cds-2141;Parent=PASSSERD00108.1;ae=true;de=true;minCov=98;pc=1
Z	GeMoMa	CDS	11689771	11689935	.	+	0	ID=cds-2142;Parent=PASSSERD00108.1;ae=true;de=true;minCov=133;pc=1
Z	GeMoMa	CDS	11690667	11690740	.	+	0	ID=cds-2143;Parent=PASSSERD00108.1;ae=true;de=true;minCov=122;pc=1
Z	GeMoMa	CDS	11693352	11693688	.	+	1	ID=cds-2144;Parent=PASSSERD00108.1;ae=true;minCov=138;pc=1
Z	AnnotationFinalizer_	five_prime_UTR	11627912	11628001	.	+	.	ID=five_prime_utr-263;Parent=PASSSERD00108.1
Z	AnnotationFinalizer_	three_prime_UTR	11693689	11694816	.	+	.	ID=three_prime_utr-248;Parent=PASSSERD00108.1
Z	GeMoMa	mRNA	11652788	11694816	2434	+	.	ID=PASSSERD00108.2;Parent=PASSSERD00108;aa=875;avgCov=109.6373;bestScore=4544;ce=8;evidence=1;iAA=0.5321;lpm=29;maxGap=56;maxScore=4982;minCov=52;minSplitReads=67;nps=0;oldID=passerold_transcript:ENSPDOT00000020154_R1;pAA=0.7039;prediction=1;raa=933;rce=8;ref-gene=passerold_gene:ENSPDOG00000013299;start=M;stop=*;sumWeight=0.8;tae=1;tde=1;tie=1;tpc=1
Z	GeMoMa	exon	11652788	11653472	.	+	.	ID=nbis-exon-2315;Parent=PASSSERD00108.2;de=true;minCov=52;pc=1
Z	GeMoMa	exon	11659131	11660178	.	+	.	ID=nbis-exon-2316;Parent=PASSSERD00108.2;de=true;minCov=52;pc=1
Z	GeMoMa	exon	11674705	11674850	.	+	.	ID=nbis-exon-2317;Parent=PASSSERD00108.2;de=true;minCov=52;pc=1
Z	GeMoMa	exon	11676395	11676510	.	+	.	ID=nbis-exon-2318;Parent=PASSSERD00108.2;de=true;minCov=52;pc=1
Z	GeMoMa	exon	11678815	11678966	.	+	.	ID=nbis-exon-2319;Parent=PASSSERD00108.2;de=true;minCov=52;pc=1
Z	GeMoMa	exon	11689771	11689935	.	+	.	ID=nbis-exon-2320;Parent=PASSSERD00108.2;de=true;minCov=52;pc=1
Z	GeMoMa	exon	11690667	11690740	.	+	.	ID=nbis-exon-2321;Parent=PASSSERD00108.2;de=true;minCov=52;pc=1
Z	GeMoMa	exon	11693352	11694816	.	+	.	ID=nbis-exon-2322;Parent=PASSSERD00108.2;de=true;minCov=52;pc=1
Z	GeMoMa	CDS	11652886	11653472	.	+	0	ID=cds-2145;Parent=PASSSERD00108.2;de=true;minCov=52;pc=1
Z	GeMoMa	CDS	11659131	11660178	.	+	1	ID=cds-2146;Parent=PASSSERD00108.2;ae=true;de=true;minCov=62;pc=1
Z	GeMoMa	CDS	11674705	11674850	.	+	0	ID=cds-2147;Parent=PASSSERD00108.2;ae=true;de=true;minCov=57;pc=1
Z	GeMoMa	CDS	11676395	11676510	.	+	1	ID=cds-2148;Parent=PASSSERD00108.2;ae=true;de=true;minCov=76;pc=1
Z	GeMoMa	CDS	11678815	11678966	.	+	2	ID=cds-2149;Parent=PASSSERD00108.2;ae=true;de=true;minCov=98;pc=1
Z	GeMoMa	CDS	11689771	11689935	.	+	0	ID=cds-2150;Parent=PASSSERD00108.2;ae=true;de=true;minCov=133;pc=1
Z	GeMoMa	CDS	11690667	11690740	.	+	0	ID=cds-2151;Parent=PASSSERD00108.2;ae=true;de=true;minCov=122;pc=1
Z	GeMoMa	CDS	11693352	11693688	.	+	1	ID=cds-2152;Parent=PASSSERD00108.2;ae=true;minCov=138;pc=1
Z	AnnotationFinalizer_	five_prime_UTR	11652788	11652885	.	+	.	ID=five_prime_utr-264;Parent=PASSSERD00108.2
Z	AnnotationFinalizer_	three_prime_UTR	11693689	11694816	.	+	.	ID=three_prime_utr-249;Parent=PASSSERD00108.2
Z	GAF	gene	11697070	11714924	.	-	.	ID=PASSSERD00109;combinedEvidence=2;complete=2;maxEvidence=2;maxTie=1.0;transcripts=2
Z	GeMoMa	mRNA	11697070	11714924	4892	-	.	ID=PASSSERD00109.1;Parent=PASSSERD00109;aa=983;alternative="montanus_gene-RNF20";avgCov=1440.5219;bestScore=4892;ce=19;evidence=2;iAA=1;lpm=983;maxGap=0;maxScore=4920;minCov=764;minSplitReads=872;nps=0;oldID=passerold_transcript:ENSPDOT00000013757_R0;pAA=1;prediction=0;raa=983;rce=19;ref-gene=passerold_gene:ENSPDOG00000009239;start=M;stop=*;sumWeight=1.6;tae=1;tde=1;tie=1;tpc=1
Z	GeMoMa	exon	11697070	11698178	.	-	.	ID=nbis-exon-2323;Parent=PASSSERD00109.1;de=true;minCov=912;pc=1
Z	GeMoMa	exon	11698381	11698482	.	-	.	ID=nbis-exon-2324;Parent=PASSSERD00109.1;de=true;minCov=912;pc=1
Z	GeMoMa	exon	11698804	11698943	.	-	.	ID=nbis-exon-2325;Parent=PASSSERD00109.1;de=true;minCov=912;pc=1
Z	GeMoMa	exon	11699802	11699928	.	-	.	ID=nbis-exon-2326;Parent=PASSSERD00109.1;de=true;minCov=912;pc=1
Z	GeMoMa	exon	11701831	11702043	.	-	.	ID=nbis-exon-2327;Parent=PASSSERD00109.1;de=true;minCov=912;pc=1
Z	GeMoMa	exon	11702978	11703127	.	-	.	ID=nbis-exon-2328;Parent=PASSSERD00109.1;de=true;minCov=912;pc=1
Z	GeMoMa	exon	11704411	11704528	.	-	.	ID=nbis-exon-2329;Parent=PASSSERD00109.1;de=true;minCov=912;pc=1
Z	GeMoMa	exon	11705126	11705517	.	-	.	ID=nbis-exon-2330;Parent=PASSSERD00109.1;de=true;minCov=912;pc=1
Z	GeMoMa	exon	11705827	11705948	.	-	.	ID=nbis-exon-2331;Parent=PASSSERD00109.1;de=true;minCov=912;pc=1
Z	GeMoMa	exon	11706638	11706773	.	-	.	ID=nbis-exon-2332;Parent=PASSSERD00109.1;de=true;minCov=912;pc=1
Z	GeMoMa	exon	11706968	11707147	.	-	.	ID=nbis-exon-2333;Parent=PASSSERD00109.1;de=true;minCov=912;pc=1
Z	GeMoMa	exon	11708397	11708516	.	-	.	ID=nbis-exon-2334;Parent=PASSSERD00109.1;de=true;minCov=912;pc=1
Z	GeMoMa	exon	11708836	11708913	.	-	.	ID=nbis-exon-2335;Parent=PASSSERD00109.1;de=true;minCov=912;pc=1
Z	GeMoMa	exon	11709089	11709235	.	-	.	ID=nbis-exon-2336;Parent=PASSSERD00109.1;de=true;minCov=912;pc=1
Z	GeMoMa	exon	11710044	11710162	.	-	.	ID=nbis-exon-2337;Parent=PASSSERD00109.1;de=true;minCov=912;pc=1
Z	GeMoMa	exon	11711163	11711345	.	-	.	ID=nbis-exon-2338;Parent=PASSSERD00109.1;de=true;minCov=912;pc=1
Z	GeMoMa	exon	11711491	11711638	.	-	.	ID=nbis-exon-2339;Parent=PASSSERD00109.1;de=true;minCov=912;pc=1
Z	GeMoMa	exon	11711758	11711925	.	-	.	ID=nbis-exon-2340;Parent=PASSSERD00109.1;de=true;minCov=912;pc=1
Z	GeMoMa	exon	11712047	11712217	.	-	.	ID=nbis-exon-2341;Parent=PASSSERD00109.1;de=true;minCov=912;pc=1
Z	GeMoMa	exon	11713851	11714924	.	-	.	ID=nbis-exon-2342;Parent=PASSSERD00109.1;de=true;minCov=912;pc=1
Z	GeMoMa	CDS	11698002	11698178	.	-	0	ID=cds-2171;Parent=PASSSERD00109.1;ae=true;minCov=1441;pc=1
Z	GeMoMa	CDS	11698381	11698482	.	-	0	ID=cds-2170;Parent=PASSSERD00109.1;ae=true;de=true;minCov=1665;pc=1
Z	GeMoMa	CDS	11698804	11698943	.	-	2	ID=cds-2169;Parent=PASSSERD00109.1;ae=true;de=true;minCov=1357;pc=1
Z	GeMoMa	CDS	11699802	11699928	.	-	0	ID=cds-2168;Parent=PASSSERD00109.1;ae=true;de=true;minCov=1492;pc=1
Z	GeMoMa	CDS	11701831	11702043	.	-	0	ID=cds-2167;Parent=PASSSERD00109.1;ae=true;de=true;minCov=2000;pc=1
Z	GeMoMa	CDS	11702978	11703127	.	-	0	ID=cds-2166;Parent=PASSSERD00109.1;ae=true;de=true;minCov=1939;pc=1
Z	GeMoMa	CDS	11704411	11704528	.	-	1	ID=cds-2165;Parent=PASSSERD00109.1;ae=true;de=true;minCov=2340;pc=1
Z	GeMoMa	CDS	11705126	11705517	.	-	0	ID=cds-2164;Parent=PASSSERD00109.1;ae=true;de=true;minCov=764;pc=1
Z	GeMoMa	CDS	11705827	11705948	.	-	2	ID=cds-2163;Parent=PASSSERD00109.1;ae=true;de=true;minCov=1066;pc=1
Z	GeMoMa	CDS	11706638	11706773	.	-	0	ID=cds-2162;Parent=PASSSERD00109.1;ae=true;de=true;minCov=1004;pc=1
Z	GeMoMa	CDS	11706968	11707147	.	-	0	ID=cds-2161;Parent=PASSSERD00109.1;ae=true;de=true;minCov=1099;pc=1
Z	GeMoMa	CDS	11708397	11708516	.	-	0	ID=cds-2160;Parent=PASSSERD00109.1;ae=true;de=true;minCov=909;pc=1
Z	GeMoMa	CDS	11708836	11708913	.	-	0	ID=cds-2159;Parent=PASSSERD00109.1;ae=true;de=true;minCov=875;pc=1
Z	GeMoMa	CDS	11709089	11709235	.	-	0	ID=cds-2158;Parent=PASSSERD00109.1;ae=true;de=true;minCov=995;pc=1
Z	GeMoMa	CDS	11710044	11710162	.	-	2	ID=cds-2157;Parent=PASSSERD00109.1;ae=true;de=true;minCov=894;pc=1
Z	GeMoMa	CDS	11711163	11711345	.	-	2	ID=cds-2156;Parent=PASSSERD00109.1;ae=true;de=true;minCov=848;pc=1
Z	GeMoMa	CDS	11711491	11711638	.	-	0	ID=cds-2155;Parent=PASSSERD00109.1;ae=true;de=true;minCov=887;pc=1
Z	GeMoMa	CDS	11711758	11711925	.	-	0	ID=cds-2154;Parent=PASSSERD00109.1;ae=true;de=true;minCov=929;pc=1
Z	GeMoMa	CDS	11712047	11712175	.	-	0	ID=cds-2153;Parent=PASSSERD00109.1;de=true;minCov=912;pc=1
Z	AnnotationFinalizer_	five_prime_UTR	11712176	11712217	.	-	.	ID=five_prime_utr-266;Parent=PASSSERD00109.1
Z	AnnotationFinalizer_	five_prime_UTR	11713851	11714924	.	-	.	ID=five_prime_utr-265;Parent=PASSSERD00109.1
Z	AnnotationFinalizer_	three_prime_UTR	11697070	11698001	.	-	.	ID=three_prime_utr-250;Parent=PASSSERD00109.1
Z	GeMoMa	mRNA	11711398	11714924	222	-	.	ID=PASSSERD00109.2;Parent=PASSSERD00109;aa=219;avgCov=723.5997;bestScore=368;ce=2;evidence=1;iAA=0.3184;lpm=11;maxGap=27;maxScore=844;minCov=0;minSplitReads=1265;nps=0;oldID=montanus_rna-XM_039728533.1_R1;pAA=0.4753;prediction=1;raa=157;rce=2;ref-gene=montanus_gene-LOC120511461;start=M;stop=*;sumWeight=0.8;tae=1;tde=1;tie=1;tpc=0.6849
Z	GeMoMa	exon	11711398	11711925	.	-	.	ID=nbis-exon-2343;Parent=PASSSERD00109.2;de=true;minCov=912;pc=1
Z	GeMoMa	exon	11712047	11712217	.	-	.	ID=nbis-exon-2344;Parent=PASSSERD00109.2;de=true;minCov=912;pc=1
Z	GeMoMa	exon	11713851	11714924	.	-	.	ID=nbis-exon-2345;Parent=PASSSERD00109.2;de=true;minCov=912;pc=1
Z	GeMoMa	CDS	11711398	11711925	.	-	0	ID=cds-2173;Parent=PASSSERD00109.2;ae=true;minCov=0;pc=0.608
Z	GeMoMa	CDS	11712047	11712175	.	-	0	ID=cds-2172;Parent=PASSSERD00109.2;de=true;minCov=912;pc=1
Z	AnnotationFinalizer_	five_prime_UTR	11712176	11712217	.	-	.	ID=five_prime_utr-268;Parent=PASSSERD00109.2
Z	AnnotationFinalizer_	five_prime_UTR	11713851	11714924	.	-	.	ID=five_prime_utr-267;Parent=PASSSERD00109.2
Z	GAF	gene	11728870	11743093	.	+	.	ID=PASSSERD00110;combinedEvidence=4;complete=1;maxEvidence=4;maxTie=NA;transcripts=1
Z	GeMoMa	mRNA	11728870	11743093	2117	+	.	ID=PASSSERD00110.1;Parent=PASSSERD00110;aa=396;alternative="montanus_gene-PGAP4,onychos_gene-PGAP4,pyrgi_gene-PGAP4";avgCov=91.9057;bestScore=2117;ce=1;evidence=4;iAA=1;lpm=396;maxGap=0;maxScore=2117;minCov=23;minSplitReads=NA;nps=0;oldID=passerold_transcript:ENSPDOT00000013798_R0;pAA=1;prediction=0;raa=396;rce=1;ref-gene=passerold_gene:ENSPDOG00000009272;start=M;stop=*;sumWeight=3.6;tae=NA;tde=NA;tie=NA;tpc=1
Z	GeMoMa	exon	11728870	11729604	.	+	.	ID=nbis-exon-2346;Parent=PASSSERD00110.1;minCov=23;pc=1
Z	GeMoMa	exon	11738248	11743093	.	+	.	ID=nbis-exon-2347;Parent=PASSSERD00110.1;minCov=23;pc=1
Z	GeMoMa	CDS	11738370	11739557	.	+	0	ID=cds-2174;Parent=PASSSERD00110.1;minCov=23;pc=1
Z	AnnotationFinalizer_	five_prime_UTR	11728870	11729604	.	+	.	ID=five_prime_utr-269;Parent=PASSSERD00110.1
Z	AnnotationFinalizer_	five_prime_UTR	11738248	11738369	.	+	.	ID=five_prime_utr-270;Parent=PASSSERD00110.1
Z	AnnotationFinalizer_	three_prime_UTR	11739558	11743093	.	+	.	ID=three_prime_utr-251;Parent=PASSSERD00110.1
Z	GAF	gene	11748361	11758237	.	+	.	ID=PASSSERD00111;combinedEvidence=4;complete=3;maxEvidence=4;maxTie=1.0;transcripts=3
Z	GeMoMa	mRNA	11748361	11756193	525	+	.	ID=PASSSERD00111.3;Parent=PASSSERD00111;aa=186;avgCov=77.2133;bestScore=592;ce=4;evidence=1;iAA=0.5515;lpm=31;maxGap=5;maxScore=1027;minCov=0;minSplitReads=67;nps=0;oldID=montanus_rna-XM_039731345.1_R1;pAA=0.7268;prediction=1;raa=194;rce=4;ref-gene=montanus_gene-LOC120512719;start=M;stop=*;sumWeight=0.8;tae=1;tde=1;tie=1;tpc=0.9677
Z	GeMoMa	exon	11748361	11748530	.	+	.	ID=nbis-exon-2362;Parent=PASSSERD00111.3;de=true;minCov=62;pc=1
Z	GeMoMa	exon	11754693	11754814	.	+	.	ID=nbis-exon-2363;Parent=PASSSERD00111.3;de=true;minCov=62;pc=1
Z	GeMoMa	exon	11755087	11755298	.	+	.	ID=nbis-exon-2364;Parent=PASSSERD00111.3;de=true;minCov=62;pc=1
Z	GeMoMa	exon	11755808	11755862	.	+	.	ID=nbis-exon-2365;Parent=PASSSERD00111.3;de=true;minCov=62;pc=1
Z	GeMoMa	exon	11756015	11756193	.	+	.	ID=nbis-exon-2366;Parent=PASSSERD00111.3;de=true;minCov=62;pc=1
Z	GeMoMa	CDS	11754703	11754814	.	+	0	ID=cds-2188;Parent=PASSSERD00111.3;de=true;minCov=62;pc=1
Z	GeMoMa	CDS	11755087	11755298	.	+	2	ID=cds-2189;Parent=PASSSERD00111.3;ae=true;de=true;minCov=67;pc=1
Z	GeMoMa	CDS	11755808	11755862	.	+	0	ID=cds-2190;Parent=PASSSERD00111.3;ae=true;de=true;minCov=82;pc=1
Z	GeMoMa	CDS	11756015	11756193	.	+	2	ID=cds-2191;Parent=PASSSERD00111.3;ae=true;minCov=0;pc=0.8994
Z	AnnotationFinalizer_	five_prime_UTR	11748361	11748530	.	+	.	ID=five_prime_utr-273;Parent=PASSSERD00111.3
Z	AnnotationFinalizer_	five_prime_UTR	11754693	11754702	.	+	.	ID=five_prime_utr-274;Parent=PASSSERD00111.3
Z	GeMoMa	mRNA	11748361	11758237	1870	+	.	ID=PASSSERD00111.1;Parent=PASSSERD00111;aa=365;alternative="montanus_gene-ALDOC,onychos_gene-ALDOC,onychos_gene-LOC121335945,passerold_gene:ENSPDOG00000009276,pyrgi_gene-ALDOC,pyrgi_gene-LOC121354644";avgCov=77.1973;bestScore=1870;ce=8;evidence=4;iAA=1;lpm=365;maxGap=0;maxScore=1870;minCov=54;minSplitReads=65;nps=0;oldID=montanus_rna-XM_039709579.1_R0;pAA=1;prediction=0;raa=365;rce=8;ref-gene=montanus_gene-LOC120502301;start=M;stop=*;sumWeight=3.6;tae=1;tde=1;tie=1;tpc=1
Z	GeMoMa	exon	11748361	11748530	.	+	.	ID=nbis-exon-2348;Parent=PASSSERD00111.1;de=true;minCov=62;pc=1
Z	GeMoMa	exon	11754693	11754814	.	+	.	ID=nbis-exon-2349;Parent=PASSSERD00111.1;de=true;minCov=62;pc=1
Z	GeMoMa	exon	11755087	11755298	.	+	.	ID=nbis-exon-2350;Parent=PASSSERD00111.1;de=true;minCov=62;pc=1
Z	GeMoMa	exon	11755808	11755862	.	+	.	ID=nbis-exon-2351;Parent=PASSSERD00111.1;de=true;minCov=62;pc=1
Z	GeMoMa	exon	11756015	11756175	.	+	.	ID=nbis-exon-2352;Parent=PASSSERD00111.1;de=true;minCov=62;pc=1
Z	GeMoMa	exon	11756399	11756482	.	+	.	ID=nbis-exon-2353;Parent=PASSSERD00111.1;de=true;minCov=62;pc=1
Z	GeMoMa	exon	11756967	11757141	.	+	.	ID=nbis-exon-2354;Parent=PASSSERD00111.1;de=true;minCov=62;pc=1
Z	GeMoMa	exon	11757285	11757484	.	+	.	ID=nbis-exon-2355;Parent=PASSSERD00111.1;de=true;minCov=62;pc=1
Z	GeMoMa	exon	11757728	11758237	.	+	.	ID=nbis-exon-2356;Parent=PASSSERD00111.1;de=true;minCov=62;pc=1
Z	GeMoMa	CDS	11754703	11754814	.	+	0	ID=cds-2175;Parent=PASSSERD00111.1;de=true;minCov=62;pc=1
Z	GeMoMa	CDS	11755087	11755298	.	+	2	ID=cds-2176;Parent=PASSSERD00111.1;ae=true;de=true;minCov=67;pc=1
Z	GeMoMa	CDS	11755808	11755862	.	+	0	ID=cds-2177;Parent=PASSSERD00111.1;ae=true;de=true;minCov=82;pc=1
Z	GeMoMa	CDS	11756015	11756175	.	+	2	ID=cds-2178;Parent=PASSSERD00111.1;ae=true;de=true;minCov=67;pc=1
Z	GeMoMa	CDS	11756399	11756482	.	+	0	ID=cds-2179;Parent=PASSSERD00111.1;ae=true;de=true;minCov=65;pc=1
Z	GeMoMa	CDS	11756967	11757141	.	+	0	ID=cds-2180;Parent=PASSSERD00111.1;ae=true;de=true;minCov=54;pc=1
Z	GeMoMa	CDS	11757285	11757484	.	+	2	ID=cds-2181;Parent=PASSSERD00111.1;ae=true;de=true;minCov=67;pc=1
Z	GeMoMa	CDS	11757728	11757823	.	+	0	ID=cds-2182;Parent=PASSSERD00111.1;ae=true;minCov=61;pc=1
Z	AnnotationFinalizer_	five_prime_UTR	11748361	11748530	.	+	.	ID=five_prime_utr-271;Parent=PASSSERD00111.1
Z	AnnotationFinalizer_	five_prime_UTR	11754693	11754702	.	+	.	ID=five_prime_utr-272;Parent=PASSSERD00111.1
Z	AnnotationFinalizer_	three_prime_UTR	11757824	11758237	.	+	.	ID=three_prime_utr-252;Parent=PASSSERD00111.1
Z	GeMoMa	mRNA	11755930	11758237	916	+	.	ID=PASSSERD00111.2;Parent=PASSSERD00111;aa=267;avgCov=67.1985;bestScore=916;ce=5;evidence=1;iAA=0.6742;lpm=30;maxGap=33;maxScore=1218;minCov=0;minSplitReads=65;nps=0;oldID=onychos_rna-XM_041416136.1_R0;pAA=0.7453;prediction=0;raa=234;rce=5;ref-gene=onychos_gene-LOC121342054;start=M;stop=*;sumWeight=1.0;tae=1;tde=1;tie=1;tpc=0.8939
Z	GeMoMa	exon	11755930	11756175	.	+	.	ID=nbis-exon-2357;Parent=PASSSERD00111.2;de=true;minCov=0;pc=0.6545
Z	GeMoMa	exon	11756399	11756482	.	+	.	ID=nbis-exon-2358;Parent=PASSSERD00111.2;de=true;minCov=0;pc=0.6545
Z	GeMoMa	exon	11756967	11757141	.	+	.	ID=nbis-exon-2359;Parent=PASSSERD00111.2;de=true;minCov=0;pc=0.6545
Z	GeMoMa	exon	11757285	11757484	.	+	.	ID=nbis-exon-2360;Parent=PASSSERD00111.2;de=true;minCov=0;pc=0.6545
Z	GeMoMa	exon	11757728	11758237	.	+	.	ID=nbis-exon-2361;Parent=PASSSERD00111.2;de=true;minCov=0;pc=0.6545
Z	GeMoMa	CDS	11755930	11756175	.	+	0	ID=cds-2183;Parent=PASSSERD00111.2;de=true;minCov=0;pc=0.6545
Z	GeMoMa	CDS	11756399	11756482	.	+	0	ID=cds-2184;Parent=PASSSERD00111.2;ae=true;de=true;minCov=65;pc=1
Z	GeMoMa	CDS	11756967	11757141	.	+	0	ID=cds-2185;Parent=PASSSERD00111.2;ae=true;de=true;minCov=54;pc=1
Z	GeMoMa	CDS	11757285	11757484	.	+	2	ID=cds-2186;Parent=PASSSERD00111.2;ae=true;de=true;minCov=67;pc=1
Z	GeMoMa	CDS	11757728	11757823	.	+	0	ID=cds-2187;Parent=PASSSERD00111.2;ae=true;minCov=61;pc=1
Z	AnnotationFinalizer_	three_prime_UTR	11757824	11758237	.	+	.	ID=three_prime_utr-253;Parent=PASSSERD00111.2
Z	GAF	gene	11760403	11762873	.	+	.	ID=PASSSERD00112;combinedEvidence=1;complete=1;maxEvidence=1;maxTie=0.0;transcripts=1
Z	GeMoMa	mRNA	11760403	11762873	648	+	.	ID=PASSSERD00112.1;Parent=PASSSERD00112;aa=169;avgCov=3653.6548;bestScore=648;ce=2;evidence=1;iAA=0.8035;lpm=42;maxGap=4;maxScore=841;minCov=10;minSplitReads=0;nps=0;oldID=onychos_rna-XM_041409681.1_R0;pAA=0.8497;prediction=0;raa=163;rce=2;ref-gene=onychos_gene-MRPL50;start=M;stop=*;sumWeight=1.0;tae=1;tde=0;tie=0;tpc=1
Z	GeMoMa	exon	11760403	11760591	.	+	.	ID=nbis-exon-2367;Parent=PASSSERD00112.1;de=false;minCov=10;pc=1
Z	GeMoMa	exon	11761107	11762873	.	+	.	ID=nbis-exon-2368;Parent=PASSSERD00112.1;de=false;minCov=10;pc=1
Z	GeMoMa	CDS	11760491	11760591	.	+	0	ID=cds-2192;Parent=PASSSERD00112.1;de=false;minCov=10;pc=1
Z	GeMoMa	CDS	11761107	11761512	.	+	1	ID=cds-2193;Parent=PASSSERD00112.1;ae=true;minCov=128;pc=1
Z	AnnotationFinalizer_	five_prime_UTR	11760403	11760490	.	+	.	ID=five_prime_utr-275;Parent=PASSSERD00112.1
Z	AnnotationFinalizer_	three_prime_UTR	11761513	11762873	.	+	.	ID=three_prime_utr-254;Parent=PASSSERD00112.1
Z	GAF	gene	11763065	11826473	.	-	.	ID=PASSSERD00113;combinedEvidence=3;complete=2;maxEvidence=3;maxTie=0.8;transcripts=2
Z	GeMoMa	mRNA	11763065	11795155	982	-	.	ID=PASSSERD00113.2;Parent=PASSSERD00113;aa=310;alternative="onychos_gene-PLPPR5,pyrgi_gene-PLPPR5";avgCov=5.0108;bestScore=1208;ce=6;evidence=3;iAA=0.5737;lpm=23;maxGap=9;maxScore=1646;minCov=0;minSplitReads=0;nps=0;oldID=montanus_rna-XM_039718428.1_R1;pAA=0.7147;prediction=1;raa=315;rce=6;ref-gene=montanus_gene-PLPPR5;start=M;stop=*;sumWeight=2.8;tae=1;tde=0.8;tie=0.8;tpc=0.9839
Z	GeMoMa	exon	11763065	11764485	.	-	.	ID=nbis-exon-2376;Parent=PASSSERD00113.2;de=true;minCov=0;pc=0.9265
Z	GeMoMa	exon	11765768	11765899	.	-	.	ID=nbis-exon-2377;Parent=PASSSERD00113.2;de=true;minCov=0;pc=0.9265
Z	GeMoMa	exon	11767796	11767972	.	-	.	ID=nbis-exon-2378;Parent=PASSSERD00113.2;de=true;minCov=0;pc=0.9265
Z	GeMoMa	exon	11773486	11773736	.	-	.	ID=nbis-exon-2379;Parent=PASSSERD00113.2;de=true;minCov=0;pc=0.9265
Z	GeMoMa	exon	11783546	11783678	.	-	.	ID=nbis-exon-2380;Parent=PASSSERD00113.2;de=true;minCov=0;pc=0.9265
Z	GeMoMa	exon	11794952	11795155	.	-	.	ID=nbis-exon-2381;Parent=PASSSERD00113.2;de=true;minCov=0;pc=0.9265
Z	GeMoMa	CDS	11764453	11764485	.	-	0	ID=cds-2206;Parent=PASSSERD00113.2;ae=true;minCov=4;pc=1
Z	GeMoMa	CDS	11765768	11765899	.	-	0	ID=cds-2205;Parent=PASSSERD00113.2;ae=true;de=true;minCov=1;pc=1
Z	GeMoMa	CDS	11767796	11767972	.	-	0	ID=cds-2204;Parent=PASSSERD00113.2;ae=true;de=false;minCov=1;pc=1
Z	GeMoMa	CDS	11773486	11773736	.	-	2	ID=cds-2203;Parent=PASSSERD00113.2;ae=true;de=true;minCov=2;pc=1
Z	GeMoMa	CDS	11783546	11783678	.	-	0	ID=cds-2202;Parent=PASSSERD00113.2;ae=true;de=true;minCov=1;pc=1
Z	GeMoMa	CDS	11794952	11795155	.	-	0	ID=cds-2201;Parent=PASSSERD00113.2;de=true;minCov=0;pc=0.9265
Z	AnnotationFinalizer_	three_prime_UTR	11763065	11764452	.	-	.	ID=three_prime_utr-256;Parent=PASSSERD00113.2
Z	GeMoMa	mRNA	11763065	11826473	1699	-	.	ID=PASSSERD00113.1;Parent=PASSSERD00113;aa=326;alternative="onychos_gene-PLPPR1,pyrgi_gene-PLPPR1";avgCov=4.9949;bestScore=1699;ce=7;evidence=3;iAA=1;lpm=326;maxGap=0;maxScore=1699;minCov=1;minSplitReads=0;nps=0;oldID=montanus_rna-XM_039709583.1_R0;pAA=1;prediction=0;raa=326;rce=7;ref-gene=montanus_gene-PLPPR1;start=M;stop=*;sumWeight=2.8;tae=0.8333;tde=0.6667;tie=0.6667;tpc=1
Z	GeMoMa	exon	11763065	11764485	.	-	.	ID=nbis-exon-2369;Parent=PASSSERD00113.1;de=false;minCov=3;pc=1
Z	GeMoMa	exon	11765768	11765899	.	-	.	ID=nbis-exon-2370;Parent=PASSSERD00113.1;de=false;minCov=3;pc=1
Z	GeMoMa	exon	11767796	11767972	.	-	.	ID=nbis-exon-2371;Parent=PASSSERD00113.1;de=false;minCov=3;pc=1
Z	GeMoMa	exon	11773486	11773736	.	-	.	ID=nbis-exon-2372;Parent=PASSSERD00113.1;de=false;minCov=3;pc=1
Z	GeMoMa	exon	11783546	11783678	.	-	.	ID=nbis-exon-2373;Parent=PASSSERD00113.1;de=false;minCov=3;pc=1
Z	GeMoMa	exon	11794952	11795140	.	-	.	ID=nbis-exon-2374;Parent=PASSSERD00113.1;de=false;minCov=3;pc=1
Z	GeMoMa	exon	11826390	11826473	.	-	.	ID=nbis-exon-2375;Parent=PASSSERD00113.1;de=false;minCov=3;pc=1
Z	GeMoMa	CDS	11764453	11764485	.	-	0	ID=cds-2200;Parent=PASSSERD00113.1;ae=true;minCov=4;pc=1
Z	GeMoMa	CDS	11765768	11765899	.	-	0	ID=cds-2199;Parent=PASSSERD00113.1;ae=true;de=true;minCov=1;pc=1
Z	GeMoMa	CDS	11767796	11767972	.	-	0	ID=cds-2198;Parent=PASSSERD00113.1;ae=true;de=false;minCov=1;pc=1
Z	GeMoMa	CDS	11773486	11773736	.	-	2	ID=cds-2197;Parent=PASSSERD00113.1;ae=true;de=true;minCov=2;pc=1
Z	GeMoMa	CDS	11783546	11783678	.	-	0	ID=cds-2196;Parent=PASSSERD00113.1;ae=true;de=true;minCov=1;pc=1
Z	GeMoMa	CDS	11794952	11795140	.	-	0	ID=cds-2195;Parent=PASSSERD00113.1;ae=false;de=true;minCov=4;pc=1
Z	GeMoMa	CDS	11826390	11826452	.	-	0	ID=cds-2194;Parent=PASSSERD00113.1;de=false;minCov=3;pc=1
Z	AnnotationFinalizer_	five_prime_UTR	11826453	11826473	.	-	.	ID=five_prime_utr-276;Parent=PASSSERD00113.1
Z	AnnotationFinalizer_	three_prime_UTR	11763065	11764452	.	-	.	ID=three_prime_utr-255;Parent=PASSSERD00113.1
Z	GAF	gene	11940466	11947655	.	-	.	ID=PASSSERD00114;combinedEvidence=1;complete=1;maxEvidence=1;maxTie=0.0;transcripts=1
Z	GeMoMa	mRNA	11940466	11947655	151	-	.	ID=PASSSERD00114.1;Parent=PASSSERD00114;aa=112;avgCov=0;bestScore=514;ce=3;evidence=1;iAA=0.3362;lpm=5;maxGap=16;maxScore=514;minCov=0;minSplitReads=0;nps=0;oldID=passerold_transcript:ENSPDOT00000012953_R1;pAA=0.5086;prediction=1;raa=93;rce=3;ref-gene=passerold_gene:ENSPDOG00000008705;start=M;stop=*;sumWeight=0.8;tae=0;tde=0;tie=0;tpc=0
Z	GeMoMa	exon	11940466	11940537	.	-	.	ID=nbis-exon-2382;Parent=PASSSERD00114.1;de=false;minCov=0;pc=0
Z	GeMoMa	exon	11940726	11940758	.	-	.	ID=nbis-exon-2383;Parent=PASSSERD00114.1;de=false;minCov=0;pc=0
Z	GeMoMa	exon	11947425	11947655	.	-	.	ID=nbis-exon-2384;Parent=PASSSERD00114.1;de=false;minCov=0;pc=0
Z	GeMoMa	CDS	11940466	11940537	.	-	0	ID=cds-2209;Parent=PASSSERD00114.1;ae=false;minCov=0;pc=0
Z	GeMoMa	CDS	11940726	11940758	.	-	0	ID=cds-2208;Parent=PASSSERD00114.1;ae=false;de=false;minCov=0;pc=0
Z	GeMoMa	CDS	11947425	11947655	.	-	0	ID=cds-2207;Parent=PASSSERD00114.1;de=false;minCov=0;pc=0
Z	GAF	gene	11947498	11986524	.	+	.	ID=PASSSERD00115;combinedEvidence=1;complete=1;maxEvidence=1;maxTie=0.0;transcripts=1
Z	GeMoMa	mRNA	11947498	11986524	131	+	.	ID=PASSSERD00115.1;Parent=PASSSERD00115;aa=106;avgCov=0.5094;bestScore=514;ce=3;evidence=1;iAA=0.3276;lpm=7;maxGap=23;maxScore=514;minCov=0;minSplitReads=0;nps=0;oldID=passerold_transcript:ENSPDOT00000012953_R7;pAA=0.4655;prediction=7;raa=93;rce=3;ref-gene=passerold_gene:ENSPDOG00000008705;start=M;stop=*;sumWeight=0.8;tae=0;tde=0;tie=0;tpc=0.3176
Z	GeMoMa	exon	11947498	11947685	.	+	.	ID=nbis-exon-2385;Parent=PASSSERD00115.1;de=false;minCov=0;pc=0
Z	GeMoMa	exon	11955341	11955369	.	+	.	ID=nbis-exon-2386;Parent=PASSSERD00115.1;de=false;minCov=0;pc=0
Z	GeMoMa	exon	11986105	11986524	.	+	.	ID=nbis-exon-2387;Parent=PASSSERD00115.1;de=false;minCov=0;pc=0
Z	GeMoMa	CDS	11947498	11947685	.	+	0	ID=cds-2210;Parent=PASSSERD00115.1;de=false;minCov=0;pc=0
Z	GeMoMa	CDS	11955341	11955369	.	+	1	ID=cds-2211;Parent=PASSSERD00115.1;ae=false;de=false;minCov=0;pc=0
Z	GeMoMa	CDS	11986105	11986205	.	+	2	ID=cds-2212;Parent=PASSSERD00115.1;ae=false;minCov=1;pc=1
Z	AnnotationFinalizer_	three_prime_UTR	11986206	11986524	.	+	.	ID=three_prime_utr-257;Parent=PASSSERD00115.1
Z	GAF	gene	12037633	12042868	.	+	.	ID=PASSSERD00116;combinedEvidence=3;complete=2;maxEvidence=3;maxTie=1.0;transcripts=2
Z	GeMoMa	mRNA	12037633	12042868	1042	+	.	ID=PASSSERD00116.1;Parent=PASSSERD00116;aa=196;alternative="onychos_gene-RFESD,pyrgi_gene-RFESD";avgCov=2421.5714;bestScore=1042;ce=4;evidence=3;iAA=0.9898;lpm=93;maxGap=0;maxScore=1053;minCov=1736;minSplitReads=1857;nps=0;oldID=montanus_rna-XM_039709584.1_R0;pAA=0.9898;prediction=0;raa=196;rce=4;ref-gene=montanus_gene-RFESD;start=M;stop=*;sumWeight=2.8;tae=1;tde=1;tie=1;tpc=1
Z	GeMoMa	exon	12037633	12037831	.	+	.	ID=nbis-exon-2388;Parent=PASSSERD00116.1;de=true;minCov=1800;pc=1
Z	GeMoMa	exon	12038004	12038993	.	+	.	ID=nbis-exon-2389;Parent=PASSSERD00116.1;de=true;minCov=1800;pc=1
Z	GeMoMa	exon	12039736	12039916	.	+	.	ID=nbis-exon-2390;Parent=PASSSERD00116.1;de=true;minCov=1800;pc=1
Z	GeMoMa	exon	12040004	12040038	.	+	.	ID=nbis-exon-2391;Parent=PASSSERD00116.1;de=true;minCov=1800;pc=1
Z	GeMoMa	exon	12040235	12042868	.	+	.	ID=nbis-exon-2392;Parent=PASSSERD00116.1;de=true;minCov=1800;pc=1
Z	GeMoMa	CDS	12038916	12038993	.	+	0	ID=cds-2213;Parent=PASSSERD00116.1;de=true;minCov=1800;pc=1
Z	GeMoMa	CDS	12039736	12039916	.	+	0	ID=cds-2214;Parent=PASSSERD00116.1;ae=true;de=true;minCov=2155;pc=1
Z	GeMoMa	CDS	12040004	12040038	.	+	2	ID=cds-2215;Parent=PASSSERD00116.1;ae=true;de=true;minCov=1736;pc=1
Z	GeMoMa	CDS	12040235	12040528	.	+	0	ID=cds-2216;Parent=PASSSERD00116.1;ae=true;minCov=1843;pc=1
Z	AnnotationFinalizer_	five_prime_UTR	12037633	12037831	.	+	.	ID=five_prime_utr-277;Parent=PASSSERD00116.1
Z	AnnotationFinalizer_	five_prime_UTR	12038004	12038915	.	+	.	ID=five_prime_utr-278;Parent=PASSSERD00116.1
Z	AnnotationFinalizer_	three_prime_UTR	12040529	12042868	.	+	.	ID=three_prime_utr-258;Parent=PASSSERD00116.1
Z	GeMoMa	mRNA	12037633	12042868	836	+	.	ID=PASSSERD00116.2;Parent=PASSSERD00116;aa=157;alternative="onychos_gene-RFESD,pyrgi_gene-RFESD";avgCov=2397.3312;bestScore=836;ce=3;evidence=3;iAA=0.9873;lpm=61;maxGap=0;maxScore=847;minCov=1736;minSplitReads=1857;nps=0;oldID=montanus_rna-XM_039709585.1_R0;pAA=0.9873;prediction=0;raa=157;rce=3;ref-gene=montanus_gene-RFESD;start=M;stop=*;sumWeight=2.8;tae=1;tde=1;tie=1;tpc=1
Z	GeMoMa	exon	12037633	12037831	.	+	.	ID=nbis-exon-2393;Parent=PASSSERD00116.2;de=true;minCov=2155;pc=1
Z	GeMoMa	exon	12038004	12038993	.	+	.	ID=nbis-exon-2394;Parent=PASSSERD00116.2;de=true;minCov=2155;pc=1
Z	GeMoMa	exon	12039736	12039916	.	+	.	ID=nbis-exon-2395;Parent=PASSSERD00116.2;de=true;minCov=2155;pc=1
Z	GeMoMa	exon	12040004	12040038	.	+	.	ID=nbis-exon-2396;Parent=PASSSERD00116.2;de=true;minCov=2155;pc=1
Z	GeMoMa	exon	12040235	12042868	.	+	.	ID=nbis-exon-2397;Parent=PASSSERD00116.2;de=true;minCov=2155;pc=1
Z	GeMoMa	CDS	12039775	12039916	.	+	0	ID=cds-2217;Parent=PASSSERD00116.2;de=true;minCov=2155;pc=1
Z	GeMoMa	CDS	12040004	12040038	.	+	2	ID=cds-2218;Parent=PASSSERD00116.2;ae=true;de=true;minCov=1736;pc=1
Z	GeMoMa	CDS	12040235	12040528	.	+	0	ID=cds-2219;Parent=PASSSERD00116.2;ae=true;minCov=1843;pc=1
Z	AnnotationFinalizer_	five_prime_UTR	12037633	12037831	.	+	.	ID=five_prime_utr-279;Parent=PASSSERD00116.2
Z	AnnotationFinalizer_	five_prime_UTR	12038004	12038993	.	+	.	ID=five_prime_utr-280;Parent=PASSSERD00116.2
Z	AnnotationFinalizer_	five_prime_UTR	12039736	12039774	.	+	.	ID=five_prime_utr-281;Parent=PASSSERD00116.2
Z	AnnotationFinalizer_	three_prime_UTR	12040529	12042868	.	+	.	ID=three_prime_utr-259;Parent=PASSSERD00116.2
Z	GAF	gene	12058127	12085084	.	+	.	ID=PASSSERD00117;combinedEvidence=1;complete=1;maxEvidence=1;maxTie=0.7273;transcripts=1
Z	GeMoMa	mRNA	12058127	12085084	2780	+	.	ID=PASSSERD00117.1;Parent=PASSSERD00117;aa=587;avgCov=48.5298;bestScore=2780;ce=12;evidence=1;iAA=0.8852;lpm=124;maxGap=15;maxScore=3219;minCov=0;minSplitReads=0;nps=0;oldID=onychos_rna-XM_041410563.1_R0;pAA=0.923;prediction=0;raa=610;rce=12;ref-gene=onychos_gene-RHOBTB3;start=M;stop=*;sumWeight=1.0;tae=0.8182;tde=0.7273;tie=0.7273;tpc=0.9279
Z	GeMoMa	exon	12058127	12058917	.	+	.	ID=nbis-exon-2398;Parent=PASSSERD00117.1;de=false;minCov=2;pc=1
Z	GeMoMa	exon	12059080	12059296	.	+	.	ID=nbis-exon-2399;Parent=PASSSERD00117.1;de=false;minCov=2;pc=1
Z	GeMoMa	exon	12065239	12065365	.	+	.	ID=nbis-exon-2400;Parent=PASSSERD00117.1;de=false;minCov=2;pc=1
Z	GeMoMa	exon	12068499	12068647	.	+	.	ID=nbis-exon-2401;Parent=PASSSERD00117.1;de=false;minCov=2;pc=1
Z	GeMoMa	exon	12069460	12069571	.	+	.	ID=nbis-exon-2402;Parent=PASSSERD00117.1;de=false;minCov=2;pc=1
Z	GeMoMa	exon	12070370	12070738	.	+	.	ID=nbis-exon-2403;Parent=PASSSERD00117.1;de=false;minCov=2;pc=1
Z	GeMoMa	exon	12073309	12073421	.	+	.	ID=nbis-exon-2404;Parent=PASSSERD00117.1;de=false;minCov=2;pc=1
Z	GeMoMa	exon	12074980	12075091	.	+	.	ID=nbis-exon-2405;Parent=PASSSERD00117.1;de=false;minCov=2;pc=1
Z	GeMoMa	exon	12077391	12077564	.	+	.	ID=nbis-exon-2406;Parent=PASSSERD00117.1;de=false;minCov=2;pc=1
Z	GeMoMa	exon	12078768	12078934	.	+	.	ID=nbis-exon-2407;Parent=PASSSERD00117.1;de=false;minCov=2;pc=1
Z	GeMoMa	exon	12079944	12080040	.	+	.	ID=nbis-exon-2408;Parent=PASSSERD00117.1;de=false;minCov=2;pc=1
Z	GeMoMa	exon	12082591	12085084	.	+	.	ID=nbis-exon-2409;Parent=PASSSERD00117.1;de=false;minCov=2;pc=1
Z	GeMoMa	CDS	12058910	12058917	.	+	0	ID=cds-2220;Parent=PASSSERD00117.1;de=false;minCov=2;pc=1
Z	GeMoMa	CDS	12059080	12059296	.	+	1	ID=cds-2221;Parent=PASSSERD00117.1;ae=true;de=false;minCov=28;pc=1
Z	GeMoMa	CDS	12065239	12065365	.	+	0	ID=cds-2222;Parent=PASSSERD00117.1;ae=false;de=false;minCov=0;pc=0
Z	GeMoMa	CDS	12068499	12068647	.	+	2	ID=cds-2223;Parent=PASSSERD00117.1;ae=false;de=true;minCov=4;pc=1
Z	GeMoMa	CDS	12069460	12069571	.	+	0	ID=cds-2224;Parent=PASSSERD00117.1;ae=true;de=true;minCov=30;pc=1
Z	GeMoMa	CDS	12070370	12070738	.	+	2	ID=cds-2225;Parent=PASSSERD00117.1;ae=true;de=true;minCov=44;pc=1
Z	GeMoMa	CDS	12073309	12073421	.	+	2	ID=cds-2226;Parent=PASSSERD00117.1;ae=true;de=true;minCov=33;pc=1
Z	GeMoMa	CDS	12074980	12075091	.	+	0	ID=cds-2227;Parent=PASSSERD00117.1;ae=true;de=true;minCov=41;pc=1
Z	GeMoMa	CDS	12077391	12077564	.	+	2	ID=cds-2228;Parent=PASSSERD00117.1;ae=true;de=true;minCov=49;pc=1
Z	GeMoMa	CDS	12078768	12078934	.	+	2	ID=cds-2229;Parent=PASSSERD00117.1;ae=true;de=true;minCov=29;pc=1
Z	GeMoMa	CDS	12079944	12080040	.	+	0	ID=cds-2230;Parent=PASSSERD00117.1;ae=true;de=true;minCov=60;pc=1
Z	GeMoMa	CDS	12082591	12082706	.	+	2	ID=cds-2231;Parent=PASSSERD00117.1;ae=true;minCov=45;pc=1
Z	AnnotationFinalizer_	five_prime_UTR	12058127	12058909	.	+	.	ID=five_prime_utr-282;Parent=PASSSERD00117.1
Z	AnnotationFinalizer_	three_prime_UTR	12082707	12085084	.	+	.	ID=three_prime_utr-260;Parent=PASSSERD00117.1
Z	GAF	gene	12102150	12113524	.	-	.	ID=PASSSERD00118;combinedEvidence=1;complete=1;maxEvidence=1;maxTie=0.5;transcripts=1
Z	GeMoMa	mRNA	12102150	12113524	291	-	.	ID=PASSSERD00118.1;Parent=PASSSERD00118;aa=119;avgCov=0.9328;bestScore=417;ce=3;evidence=1;iAA=0.5349;lpm=26;maxGap=7;maxScore=644;minCov=0;minSplitReads=0;nps=0;oldID=pyrgi_rna-XM_041466102.1_R3;pAA=0.7287;prediction=3;raa=124;rce=3;ref-gene=pyrgi_gene-LOC121352832;start=M;stop=*;sumWeight=1.0;tae=0.5;tde=0.5;tie=0.5;tpc=0.4818
Z	GeMoMa	exon	12102150	12102245	.	-	.	ID=nbis-exon-2410;Parent=PASSSERD00118.1;de=true;minCov=1;pc=1
Z	GeMoMa	exon	12112883	12113020	.	-	.	ID=nbis-exon-2411;Parent=PASSSERD00118.1;de=true;minCov=1;pc=1
Z	GeMoMa	exon	12113328	12113524	.	-	.	ID=nbis-exon-2412;Parent=PASSSERD00118.1;de=true;minCov=1;pc=1
Z	GeMoMa	CDS	12102150	12102245	.	-	0	ID=cds-2234;Parent=PASSSERD00118.1;ae=false;minCov=0;pc=0
Z	GeMoMa	CDS	12112883	12113020	.	-	0	ID=cds-2233;Parent=PASSSERD00118.1;ae=true;de=false;minCov=0;pc=0.3551
Z	GeMoMa	CDS	12113328	12113450	.	-	0	ID=cds-2232;Parent=PASSSERD00118.1;de=true;minCov=1;pc=1
Z	AnnotationFinalizer_	five_prime_UTR	12113451	12113524	.	-	.	ID=five_prime_utr-283;Parent=PASSSERD00118.1
Z	GAF	gene	12128644	12136383	.	-	.	ID=PASSSERD00119;combinedEvidence=1;complete=1;maxEvidence=1;maxTie=0.0;transcripts=1
Z	GeMoMa	mRNA	12128644	12136383	176	-	.	ID=PASSSERD00119.1;Parent=PASSSERD00119;aa=109;avgCov=0;bestScore=417;ce=3;evidence=1;iAA=0.3955;lpm=26;maxGap=10;maxScore=644;minCov=0;minSplitReads=0;nps=0;oldID=pyrgi_rna-XM_041466102.1_R7;pAA=0.5522;prediction=7;raa=124;rce=3;ref-gene=pyrgi_gene-LOC121352832;start=M;stop=*;sumWeight=1.0;tae=0;tde=0;tie=0;tpc=0
Z	GeMoMa	exon	12128644	12128721	.	-	.	ID=nbis-exon-2413;Parent=PASSSERD00119.1;de=false;minCov=0;pc=0
Z	GeMoMa	exon	12134282	12134407	.	-	.	ID=nbis-exon-2414;Parent=PASSSERD00119.1;de=false;minCov=0;pc=0
Z	GeMoMa	exon	12136261	12136383	.	-	.	ID=nbis-exon-2415;Parent=PASSSERD00119.1;de=false;minCov=0;pc=0
Z	GeMoMa	CDS	12128644	12128721	.	-	0	ID=cds-2237;Parent=PASSSERD00119.1;ae=false;minCov=0;pc=0
Z	GeMoMa	CDS	12134282	12134407	.	-	0	ID=cds-2236;Parent=PASSSERD00119.1;ae=false;de=false;minCov=0;pc=0
Z	GeMoMa	CDS	12136261	12136383	.	-	0	ID=cds-2235;Parent=PASSSERD00119.1;de=false;minCov=0;pc=0
Z	GAF	gene	12136754	12139424	.	-	.	ID=PASSSERD00120;combinedEvidence=1;complete=1;maxEvidence=1;maxTie=0.0;transcripts=1
Z	GeMoMa	mRNA	12136754	12139424	208	-	.	ID=PASSSERD00120.1;Parent=PASSSERD00120;aa=128;avgCov=0.1146;bestScore=467;ce=4;evidence=1;iAA=0.4526;lpm=27;maxGap=26;maxScore=961;minCov=0;minSplitReads=0;nps=0;oldID=pyrgi_rna-XM_041482935.1_R8;pAA=0.5474;prediction=8;raa=182;rce=4;ref-gene=pyrgi_gene-LOC121361882;start=M;stop=*;sumWeight=1.0;tae=0;tde=0;tie=0;tpc=0.1146
Z	GeMoMa	exon	12136754	12136831	.	-	.	ID=nbis-exon-2416;Parent=PASSSERD00120.1;de=false;minCov=0;pc=0
Z	GeMoMa	exon	12136866	12137009	.	-	.	ID=nbis-exon-2417;Parent=PASSSERD00120.1;de=false;minCov=0;pc=0
Z	GeMoMa	exon	12137183	12137266	.	-	.	ID=nbis-exon-2418;Parent=PASSSERD00120.1;de=false;minCov=0;pc=0
Z	GeMoMa	exon	12139347	12139424	.	-	.	ID=nbis-exon-2419;Parent=PASSSERD00120.1;de=false;minCov=0;pc=0
Z	GeMoMa	CDS	12136754	12136831	.	-	0	ID=cds-2241;Parent=PASSSERD00120.1;ae=false;minCov=0;pc=0
Z	GeMoMa	CDS	12136866	12137009	.	-	0	ID=cds-2240;Parent=PASSSERD00120.1;ae=false;de=false;minCov=0;pc=0.3056
Z	GeMoMa	CDS	12137183	12137266	.	-	0	ID=cds-2239;Parent=PASSSERD00120.1;ae=false;de=false;minCov=0;pc=0
Z	GeMoMa	CDS	12139347	12139424	.	-	0	ID=cds-2238;Parent=PASSSERD00120.1;de=false;minCov=0;pc=0
Z	GAF	gene	12220712	12295381	.	+	.	ID=PASSSERD00121;combinedEvidence=3;complete=2;maxEvidence=3;maxTie=1.0;transcripts=2
Z	GeMoMa	mRNA	12220712	12295381	4909	+	.	ID=PASSSERD00121.1;Parent=PASSSERD00121;aa=959;alternative="onychos_gene-RASA1,pyrgi_gene-LOC121358011";avgCov=732.0452;bestScore=4909;ce=25;evidence=3;iAA=0.9587;lpm=313;maxGap=21;maxScore=5198;minCov=22;minSplitReads=0;nps=0;oldID=montanus_rna-XM_039703592.1_R0;pAA=0.9597;prediction=0;raa=993;rce=25;ref-gene=montanus_gene-RASA1;start=M;stop=*;sumWeight=2.8;tae=0.9167;tde=0.9167;tie=0.875;tpc=1
Z	GeMoMa	exon	12220712	12223289	.	+	.	ID=nbis-exon-2420;Parent=PASSSERD00121.1;de=true;minCov=367;pc=1
Z	GeMoMa	exon	12232996	12233145	.	+	.	ID=nbis-exon-2421;Parent=PASSSERD00121.1;de=true;minCov=367;pc=1
Z	GeMoMa	exon	12234426	12234561	.	+	.	ID=nbis-exon-2422;Parent=PASSSERD00121.1;de=true;minCov=367;pc=1
Z	GeMoMa	exon	12235043	12235113	.	+	.	ID=nbis-exon-2423;Parent=PASSSERD00121.1;de=true;minCov=367;pc=1
Z	GeMoMa	exon	12237931	12238016	.	+	.	ID=nbis-exon-2424;Parent=PASSSERD00121.1;de=true;minCov=367;pc=1
Z	GeMoMa	exon	12238929	12238953	.	+	.	ID=nbis-exon-2425;Parent=PASSSERD00121.1;de=true;minCov=367;pc=1
Z	GeMoMa	exon	12241220	12241272	.	+	.	ID=nbis-exon-2426;Parent=PASSSERD00121.1;de=true;minCov=367;pc=1
Z	GeMoMa	exon	12241904	12242054	.	+	.	ID=nbis-exon-2427;Parent=PASSSERD00121.1;de=true;minCov=367;pc=1
Z	GeMoMa	exon	12244987	12245065	.	+	.	ID=nbis-exon-2428;Parent=PASSSERD00121.1;de=true;minCov=367;pc=1
Z	GeMoMa	exon	12246795	12246852	.	+	.	ID=nbis-exon-2429;Parent=PASSSERD00121.1;de=true;minCov=367;pc=1
Z	GeMoMa	exon	12252278	12252434	.	+	.	ID=nbis-exon-2430;Parent=PASSSERD00121.1;de=true;minCov=367;pc=1
Z	GeMoMa	exon	12254027	12254114	.	+	.	ID=nbis-exon-2431;Parent=PASSSERD00121.1;de=true;minCov=367;pc=1
Z	GeMoMa	exon	12256257	12256334	.	+	.	ID=nbis-exon-2432;Parent=PASSSERD00121.1;de=true;minCov=367;pc=1
Z	GeMoMa	exon	12258581	12258738	.	+	.	ID=nbis-exon-2433;Parent=PASSSERD00121.1;de=true;minCov=367;pc=1
Z	GeMoMa	exon	12259026	12259102	.	+	.	ID=nbis-exon-2434;Parent=PASSSERD00121.1;de=true;minCov=367;pc=1
Z	GeMoMa	exon	12276648	12276820	.	+	.	ID=nbis-exon-2435;Parent=PASSSERD00121.1;de=true;minCov=367;pc=1
Z	GeMoMa	exon	12276969	12277128	.	+	.	ID=nbis-exon-2436;Parent=PASSSERD00121.1;de=true;minCov=367;pc=1
Z	GeMoMa	exon	12277311	12277453	.	+	.	ID=nbis-exon-2437;Parent=PASSSERD00121.1;de=true;minCov=367;pc=1
Z	GeMoMa	exon	12278188	12278303	.	+	.	ID=nbis-exon-2438;Parent=PASSSERD00121.1;de=true;minCov=367;pc=1
Z	GeMoMa	exon	12279479	12279565	.	+	.	ID=nbis-exon-2439;Parent=PASSSERD00121.1;de=true;minCov=367;pc=1
Z	GeMoMa	exon	12281920	12281987	.	+	.	ID=nbis-exon-2440;Parent=PASSSERD00121.1;de=true;minCov=367;pc=1
Z	GeMoMa	exon	12283609	12283697	.	+	.	ID=nbis-exon-2441;Parent=PASSSERD00121.1;de=true;minCov=367;pc=1
Z	GeMoMa	exon	12284507	12284584	.	+	.	ID=nbis-exon-2442;Parent=PASSSERD00121.1;de=true;minCov=367;pc=1
Z	GeMoMa	exon	12285769	12285903	.	+	.	ID=nbis-exon-2443;Parent=PASSSERD00121.1;de=true;minCov=367;pc=1
Z	GeMoMa	exon	12286547	12293045	.	+	.	ID=nbis-exon-2444;Parent=PASSSERD00121.1;de=true;minCov=367;pc=1
Z	GeMoMa	exon	12294197	12295381	.	+	.	ID=nbis-exon-2445;Parent=PASSSERD00121.1;de=true;minCov=367;pc=1
Z	GeMoMa	CDS	12222913	12223289	.	+	0	ID=cds-2242;Parent=PASSSERD00121.1;de=true;minCov=367;pc=1
Z	GeMoMa	CDS	12232996	12233145	.	+	1	ID=cds-2243;Parent=PASSSERD00121.1;ae=true;de=true;minCov=465;pc=1
Z	GeMoMa	CDS	12234426	12234561	.	+	1	ID=cds-2244;Parent=PASSSERD00121.1;ae=true;de=true;minCov=601;pc=1
Z	GeMoMa	CDS	12235043	12235113	.	+	0	ID=cds-2245;Parent=PASSSERD00121.1;ae=true;de=true;minCov=578;pc=1
Z	GeMoMa	CDS	12237931	12238016	.	+	1	ID=cds-2246;Parent=PASSSERD00121.1;ae=true;de=false;minCov=178;pc=1
Z	GeMoMa	CDS	12238929	12238953	.	+	2	ID=cds-2247;Parent=PASSSERD00121.1;ae=false;de=true;minCov=170;pc=1
Z	GeMoMa	CDS	12241220	12241272	.	+	1	ID=cds-2248;Parent=PASSSERD00121.1;ae=true;de=true;minCov=194;pc=1
Z	GeMoMa	CDS	12241904	12242054	.	+	2	ID=cds-2249;Parent=PASSSERD00121.1;ae=true;de=true;minCov=395;pc=1
Z	GeMoMa	CDS	12244987	12245065	.	+	1	ID=cds-2250;Parent=PASSSERD00121.1;ae=true;de=true;minCov=523;pc=1
Z	GeMoMa	CDS	12246795	12246852	.	+	0	ID=cds-2251;Parent=PASSSERD00121.1;ae=true;de=false;minCov=195;pc=1
Z	GeMoMa	CDS	12252278	12252434	.	+	2	ID=cds-2252;Parent=PASSSERD00121.1;ae=true;de=true;minCov=151;pc=1
Z	GeMoMa	CDS	12254027	12254114	.	+	1	ID=cds-2253;Parent=PASSSERD00121.1;ae=true;de=true;minCov=546;pc=1
Z	GeMoMa	CDS	12256257	12256334	.	+	0	ID=cds-2254;Parent=PASSSERD00121.1;ae=true;de=true;minCov=724;pc=1
Z	GeMoMa	CDS	12258581	12258738	.	+	0	ID=cds-2255;Parent=PASSSERD00121.1;ae=true;de=true;minCov=22;pc=1
Z	GeMoMa	CDS	12259026	12259102	.	+	1	ID=cds-2256;Parent=PASSSERD00121.1;ae=true;de=true;minCov=737;pc=1
Z	GeMoMa	CDS	12276648	12276820	.	+	2	ID=cds-2257;Parent=PASSSERD00121.1;ae=false;de=true;minCov=79;pc=1
Z	GeMoMa	CDS	12276969	12277128	.	+	0	ID=cds-2258;Parent=PASSSERD00121.1;ae=true;de=true;minCov=96;pc=1
Z	GeMoMa	CDS	12277311	12277453	.	+	2	ID=cds-2259;Parent=PASSSERD00121.1;ae=true;de=true;minCov=1101;pc=1
Z	GeMoMa	CDS	12278188	12278303	.	+	0	ID=cds-2260;Parent=PASSSERD00121.1;ae=true;de=true;minCov=988;pc=1
Z	GeMoMa	CDS	12279479	12279565	.	+	1	ID=cds-2261;Parent=PASSSERD00121.1;ae=true;de=true;minCov=1157;pc=1
Z	GeMoMa	CDS	12281920	12281987	.	+	1	ID=cds-2262;Parent=PASSSERD00121.1;ae=true;de=true;minCov=1178;pc=1
Z	GeMoMa	CDS	12283609	12283697	.	+	2	ID=cds-2263;Parent=PASSSERD00121.1;ae=true;de=true;minCov=1272;pc=1
Z	GeMoMa	CDS	12284507	12284584	.	+	0	ID=cds-2264;Parent=PASSSERD00121.1;ae=true;de=true;minCov=1154;pc=1
Z	GeMoMa	CDS	12285769	12285903	.	+	0	ID=cds-2265;Parent=PASSSERD00121.1;ae=true;de=true;minCov=1130;pc=1
Z	GeMoMa	CDS	12286547	12286630	.	+	0	ID=cds-2266;Parent=PASSSERD00121.1;ae=true;minCov=1145;pc=1
Z	AnnotationFinalizer_	five_prime_UTR	12220712	12222912	.	+	.	ID=five_prime_utr-284;Parent=PASSSERD00121.1
Z	AnnotationFinalizer_	three_prime_UTR	12286631	12293045	.	+	.	ID=three_prime_utr-261;Parent=PASSSERD00121.1
Z	AnnotationFinalizer_	three_prime_UTR	12294197	12295381	.	+	.	ID=three_prime_utr-262;Parent=PASSSERD00121.1
Z	GeMoMa	mRNA	12250344	12295381	752	+	.	ID=PASSSERD00121.2;Parent=PASSSERD00121;aa=158;avgCov=1268.6941;bestScore=793;ce=6;evidence=1;iAA=0.9494;lpm=93;maxGap=0;maxScore=798;minCov=1130;minSplitReads=1059;nps=0;oldID=pyrgi_rna-XM_041475829.1_R1;pAA=0.962;prediction=1;raa=158;rce=6;ref-gene=pyrgi_gene-LOC121358003;start=M;stop=*;sumWeight=1.0;tae=1;tde=1;tie=1;tpc=1
Z	GeMoMa	exon	12250344	12252434	.	+	.	ID=nbis-exon-2446;Parent=PASSSERD00121.2;de=true;minCov=1216;pc=1
Z	GeMoMa	exon	12254027	12254114	.	+	.	ID=nbis-exon-2447;Parent=PASSSERD00121.2;de=true;minCov=1216;pc=1
Z	GeMoMa	exon	12256257	12256334	.	+	.	ID=nbis-exon-2448;Parent=PASSSERD00121.2;de=true;minCov=1216;pc=1
Z	GeMoMa	exon	12257495	12257590	.	+	.	ID=nbis-exon-2449;Parent=PASSSERD00121.2;de=true;minCov=1216;pc=1
Z	GeMoMa	exon	12258677	12258738	.	+	.	ID=nbis-exon-2450;Parent=PASSSERD00121.2;de=true;minCov=1216;pc=1
Z	GeMoMa	exon	12259026	12259102	.	+	.	ID=nbis-exon-2451;Parent=PASSSERD00121.2;de=true;minCov=1216;pc=1
Z	GeMoMa	exon	12271229	12271315	.	+	.	ID=nbis-exon-2452;Parent=PASSSERD00121.2;de=true;minCov=1216;pc=1
Z	GeMoMa	exon	12276735	12276820	.	+	.	ID=nbis-exon-2453;Parent=PASSSERD00121.2;de=true;minCov=1216;pc=1
Z	GeMoMa	exon	12276969	12277128	.	+	.	ID=nbis-exon-2454;Parent=PASSSERD00121.2;de=true;minCov=1216;pc=1
Z	GeMoMa	exon	12277311	12277453	.	+	.	ID=nbis-exon-2455;Parent=PASSSERD00121.2;de=true;minCov=1216;pc=1
Z	GeMoMa	exon	12278188	12278303	.	+	.	ID=nbis-exon-2456;Parent=PASSSERD00121.2;de=true;minCov=1216;pc=1
Z	GeMoMa	exon	12279479	12279565	.	+	.	ID=nbis-exon-2457;Parent=PASSSERD00121.2;de=true;minCov=1216;pc=1
Z	GeMoMa	exon	12281920	12281987	.	+	.	ID=nbis-exon-2458;Parent=PASSSERD00121.2;de=true;minCov=1216;pc=1
Z	GeMoMa	exon	12283609	12283697	.	+	.	ID=nbis-exon-2459;Parent=PASSSERD00121.2;de=true;minCov=1216;pc=1
Z	GeMoMa	exon	12284507	12284584	.	+	.	ID=nbis-exon-2460;Parent=PASSSERD00121.2;de=true;minCov=1216;pc=1
Z	GeMoMa	exon	12285769	12285903	.	+	.	ID=nbis-exon-2461;Parent=PASSSERD00121.2;de=true;minCov=1216;pc=1
Z	GeMoMa	exon	12286547	12293045	.	+	.	ID=nbis-exon-2462;Parent=PASSSERD00121.2;de=true;minCov=1216;pc=1
Z	GeMoMa	exon	12294197	12295381	.	+	.	ID=nbis-exon-2463;Parent=PASSSERD00121.2;de=true;minCov=1216;pc=1
Z	GeMoMa	CDS	12279546	12279565	.	+	0	ID=cds-2267;Parent=PASSSERD00121.2;de=true;minCov=1216;pc=1
Z	GeMoMa	CDS	12281920	12281987	.	+	1	ID=cds-2268;Parent=PASSSERD00121.2;ae=true;de=true;minCov=1178;pc=1
Z	GeMoMa	CDS	12283609	12283697	.	+	2	ID=cds-2269;Parent=PASSSERD00121.2;ae=true;de=true;minCov=1272;pc=1
Z	GeMoMa	CDS	12284507	12284584	.	+	0	ID=cds-2270;Parent=PASSSERD00121.2;ae=true;de=true;minCov=1154;pc=1
Z	GeMoMa	CDS	12285769	12285903	.	+	0	ID=cds-2271;Parent=PASSSERD00121.2;ae=true;de=true;minCov=1130;pc=1
Z	GeMoMa	CDS	12286547	12286630	.	+	0	ID=cds-2272;Parent=PASSSERD00121.2;ae=true;minCov=1145;pc=1
Z	AnnotationFinalizer_	five_prime_UTR	12250344	12252434	.	+	.	ID=five_prime_utr-285;Parent=PASSSERD00121.2
Z	AnnotationFinalizer_	five_prime_UTR	12254027	12254114	.	+	.	ID=five_prime_utr-286;Parent=PASSSERD00121.2
Z	AnnotationFinalizer_	five_prime_UTR	12256257	12256334	.	+	.	ID=five_prime_utr-287;Parent=PASSSERD00121.2
Z	AnnotationFinalizer_	five_prime_UTR	12257495	12257590	.	+	.	ID=five_prime_utr-288;Parent=PASSSERD00121.2
Z	AnnotationFinalizer_	five_prime_UTR	12258677	12258738	.	+	.	ID=five_prime_utr-289;Parent=PASSSERD00121.2
Z	AnnotationFinalizer_	five_prime_UTR	12259026	12259102	.	+	.	ID=five_prime_utr-290;Parent=PASSSERD00121.2
Z	AnnotationFinalizer_	five_prime_UTR	12271229	12271315	.	+	.	ID=five_prime_utr-291;Parent=PASSSERD00121.2
Z	AnnotationFinalizer_	five_prime_UTR	12276735	12276820	.	+	.	ID=five_prime_utr-292;Parent=PASSSERD00121.2
Z	AnnotationFinalizer_	five_prime_UTR	12276969	12277128	.	+	.	ID=five_prime_utr-293;Parent=PASSSERD00121.2
Z	AnnotationFinalizer_	five_prime_UTR	12277311	12277453	.	+	.	ID=five_prime_utr-294;Parent=PASSSERD00121.2
Z	AnnotationFinalizer_	five_prime_UTR	12278188	12278303	.	+	.	ID=five_prime_utr-295;Parent=PASSSERD00121.2
Z	AnnotationFinalizer_	five_prime_UTR	12279479	12279545	.	+	.	ID=five_prime_utr-296;Parent=PASSSERD00121.2
Z	AnnotationFinalizer_	three_prime_UTR	12286631	12293045	.	+	.	ID=three_prime_utr-263;Parent=PASSSERD00121.2
Z	AnnotationFinalizer_	three_prime_UTR	12294197	12295381	.	+	.	ID=three_prime_utr-264;Parent=PASSSERD00121.2
Z	GAF	gene	12279374	12297739	.	-	.	ID=PASSSERD00122;combinedEvidence=3;complete=1;maxEvidence=3;maxTie=0.7143;transcripts=1
Z	GeMoMa	mRNA	12279374	12297739	1087	-	.	ID=PASSSERD00122.1;Parent=PASSSERD00122;aa=266;alternative="onychos_gene-CCNH,pyrgi_gene-CCNH";avgCov=1137.1942;bestScore=1087;ce=8;evidence=3;iAA=0.7362;lpm=109;maxGap=36;maxScore=1694;minCov=1;minSplitReads=0;nps=0;oldID=montanus_rna-XM_039703593.1_R0;pAA=0.773;prediction=0;raa=326;rce=9;ref-gene=montanus_gene-CCNH;start=M;stop=*;sumWeight=2.8;tae=0.8571;tde=0.8571;tie=0.7143;tpc=1
Z	GeMoMa	exon	12279374	12285654	.	-	.	ID=nbis-exon-2464;Parent=PASSSERD00122.1;de=true;minCov=309;pc=1
Z	GeMoMa	exon	12286642	12288907	.	-	.	ID=nbis-exon-2465;Parent=PASSSERD00122.1;de=true;minCov=309;pc=1
Z	GeMoMa	exon	12290220	12290280	.	-	.	ID=nbis-exon-2466;Parent=PASSSERD00122.1;de=true;minCov=309;pc=1
Z	GeMoMa	exon	12290798	12290909	.	-	.	ID=nbis-exon-2467;Parent=PASSSERD00122.1;de=true;minCov=309;pc=1
Z	GeMoMa	exon	12293316	12293386	.	-	.	ID=nbis-exon-2468;Parent=PASSSERD00122.1;de=true;minCov=309;pc=1
Z	GeMoMa	exon	12295133	12295296	.	-	.	ID=nbis-exon-2469;Parent=PASSSERD00122.1;de=true;minCov=309;pc=1
Z	GeMoMa	exon	12296795	12296899	.	-	.	ID=nbis-exon-2470;Parent=PASSSERD00122.1;de=true;minCov=309;pc=1
Z	GeMoMa	exon	12297365	12297487	.	-	.	ID=nbis-exon-2471;Parent=PASSSERD00122.1;de=true;minCov=309;pc=1
Z	GeMoMa	exon	12297565	12297739	.	-	.	ID=nbis-exon-2472;Parent=PASSSERD00122.1;de=true;minCov=309;pc=1
Z	GeMoMa	CDS	12288863	12288907	.	-	0	ID=cds-2280;Parent=PASSSERD00122.1;ae=true;minCov=1507;pc=1
Z	GeMoMa	CDS	12290220	12290280	.	-	1	ID=cds-2279;Parent=PASSSERD00122.1;ae=true;de=true;minCov=1805;pc=1
Z	GeMoMa	CDS	12290798	12290909	.	-	2	ID=cds-2278;Parent=PASSSERD00122.1;ae=true;de=true;minCov=1542;pc=1
Z	GeMoMa	CDS	12293316	12293386	.	-	1	ID=cds-2277;Parent=PASSSERD00122.1;ae=true;de=true;minCov=1410;pc=1
Z	GeMoMa	CDS	12295133	12295296	.	-	0	ID=cds-2276;Parent=PASSSERD00122.1;ae=true;de=true;minCov=210;pc=1
Z	GeMoMa	CDS	12296795	12296899	.	-	0	ID=cds-2275;Parent=PASSSERD00122.1;ae=false;de=false;minCov=1;pc=1
Z	GeMoMa	CDS	12297365	12297487	.	-	0	ID=cds-2274;Parent=PASSSERD00122.1;ae=true;de=true;minCov=906;pc=1
Z	GeMoMa	CDS	12297565	12297681	.	-	0	ID=cds-2273;Parent=PASSSERD00122.1;de=true;minCov=309;pc=1
Z	AnnotationFinalizer_	five_prime_UTR	12297682	12297739	.	-	.	ID=five_prime_utr-297;Parent=PASSSERD00122.1
Z	AnnotationFinalizer_	three_prime_UTR	12279374	12285654	.	-	.	ID=three_prime_utr-266;Parent=PASSSERD00122.1
Z	AnnotationFinalizer_	three_prime_UTR	12286642	12288862	.	-	.	ID=three_prime_utr-265;Parent=PASSSERD00122.1
Z	GAF	gene	12315834	12317151	.	+	.	ID=PASSSERD00123;combinedEvidence=1;complete=1;maxEvidence=1;maxTie=0.0;transcripts=1
Z	GeMoMa	mRNA	12315834	12317151	439	+	.	ID=PASSSERD00123.1;Parent=PASSSERD00123;aa=77;avgCov=0;bestScore=439;ce=2;evidence=1;iAA=1;lpm=77;maxGap=0;maxScore=439;minCov=0;minSplitReads=0;nps=0;oldID=passerold_transcript:ENSPDOT00000015086_R0;pAA=1;prediction=0;raa=77;rce=2;ref-gene=passerold_gene:ENSPDOG00000010075;start=M;stop=*;sumWeight=0.8;tae=0;tde=0;tie=0;tpc=0
Z	GeMoMa	exon	12315834	12315992	.	+	.	ID=nbis-exon-2473;Parent=PASSSERD00123.1;de=false;minCov=0;pc=0
Z	GeMoMa	exon	12317080	12317151	.	+	.	ID=nbis-exon-2474;Parent=PASSSERD00123.1;de=false;minCov=0;pc=0
Z	GeMoMa	CDS	12315834	12315992	.	+	0	ID=cds-2281;Parent=PASSSERD00123.1;de=false;minCov=0;pc=0
Z	GeMoMa	CDS	12317080	12317151	.	+	0	ID=cds-2282;Parent=PASSSERD00123.1;ae=false;minCov=0;pc=0
Z	GAF	gene	12378238	12438671	.	-	.	ID=PASSSERD00124;combinedEvidence=3;complete=5;maxEvidence=2;maxTie=1.0;transcripts=5
Z	GeMoMa	mRNA	12378238	12438671	2139	-	.	ID=PASSSERD00124.5;Parent=PASSSERD00124;aa=418;avgCov=397.638;bestScore=2139;ce=12;evidence=1;iAA=1;lpm=418;maxGap=0;maxScore=2139;minCov=69;minSplitReads=3;nps=0;oldID=passerold_transcript:ENSPDOT00000015096_R0;pAA=1;prediction=0;raa=418;rce=12;ref-gene=passerold_gene:ENSPDOG00000010086;start=M;stop=*;sumWeight=0.8;tae=1;tde=1;tie=1;tpc=1
Z	GeMoMa	exon	12378238	12381344	.	-	.	ID=nbis-exon-2520;Parent=PASSSERD00124.5;de=true;minCov=159;pc=1
Z	GeMoMa	exon	12381371	12387506	.	-	.	ID=nbis-exon-2521;Parent=PASSSERD00124.5;de=true;minCov=159;pc=1
Z	GeMoMa	exon	12398094	12398190	.	-	.	ID=nbis-exon-2522;Parent=PASSSERD00124.5;de=true;minCov=159;pc=1
Z	GeMoMa	exon	12400264	12400438	.	-	.	ID=nbis-exon-2523;Parent=PASSSERD00124.5;de=true;minCov=159;pc=1
Z	GeMoMa	exon	12401574	12401687	.	-	.	ID=nbis-exon-2524;Parent=PASSSERD00124.5;de=true;minCov=159;pc=1
Z	GeMoMa	exon	12404791	12404931	.	-	.	ID=nbis-exon-2525;Parent=PASSSERD00124.5;de=true;minCov=159;pc=1
Z	GeMoMa	exon	12406349	12406409	.	-	.	ID=nbis-exon-2526;Parent=PASSSERD00124.5;de=true;minCov=159;pc=1
Z	GeMoMa	exon	12406924	12407075	.	-	.	ID=nbis-exon-2527;Parent=PASSSERD00124.5;de=true;minCov=159;pc=1
Z	GeMoMa	exon	12412235	12412391	.	-	.	ID=nbis-exon-2528;Parent=PASSSERD00124.5;de=true;minCov=159;pc=1
Z	GeMoMa	exon	12414078	12414175	.	-	.	ID=nbis-exon-2529;Parent=PASSSERD00124.5;de=true;minCov=159;pc=1
Z	GeMoMa	exon	12418503	12418583	.	-	.	ID=nbis-exon-2530;Parent=PASSSERD00124.5;de=true;minCov=159;pc=1
Z	GeMoMa	exon	12428809	12428912	.	-	.	ID=nbis-exon-2531;Parent=PASSSERD00124.5;de=true;minCov=159;pc=1
Z	GeMoMa	exon	12436393	12438671	.	-	.	ID=nbis-exon-2532;Parent=PASSSERD00124.5;de=true;minCov=159;pc=1
Z	GeMoMa	CDS	12387436	12387506	.	-	2	ID=cds-2331;Parent=PASSSERD00124.5;ae=true;minCov=69;pc=1
Z	GeMoMa	CDS	12398094	12398190	.	-	0	ID=cds-2330;Parent=PASSSERD00124.5;ae=true;de=true;minCov=157;pc=1
Z	GeMoMa	CDS	12400264	12400438	.	-	1	ID=cds-2329;Parent=PASSSERD00124.5;ae=true;de=true;minCov=353;pc=1
Z	GeMoMa	CDS	12401574	12401687	.	-	1	ID=cds-2328;Parent=PASSSERD00124.5;ae=true;de=true;minCov=413;pc=1
Z	GeMoMa	CDS	12404791	12404931	.	-	1	ID=cds-2327;Parent=PASSSERD00124.5;ae=true;de=true;minCov=426;pc=1
Z	GeMoMa	CDS	12406349	12406409	.	-	2	ID=cds-2326;Parent=PASSSERD00124.5;ae=true;de=true;minCov=415;pc=1
Z	GeMoMa	CDS	12406924	12407075	.	-	1	ID=cds-2325;Parent=PASSSERD00124.5;ae=true;de=true;minCov=412;pc=1
Z	GeMoMa	CDS	12412235	12412391	.	-	2	ID=cds-2324;Parent=PASSSERD00124.5;ae=true;de=true;minCov=415;pc=1
Z	GeMoMa	CDS	12414078	12414175	.	-	1	ID=cds-2323;Parent=PASSSERD00124.5;ae=true;de=true;minCov=459;pc=1
Z	GeMoMa	CDS	12418503	12418583	.	-	1	ID=cds-2322;Parent=PASSSERD00124.5;ae=true;de=true;minCov=304;pc=1
Z	GeMoMa	CDS	12428809	12428912	.	-	0	ID=cds-2321;Parent=PASSSERD00124.5;ae=true;de=true;minCov=150;pc=1
Z	GeMoMa	CDS	12436393	12436395	.	-	0	ID=cds-2320;Parent=PASSSERD00124.5;de=true;minCov=159;pc=1
Z	AnnotationFinalizer_	five_prime_UTR	12436396	12438671	.	-	.	ID=five_prime_utr-306;Parent=PASSSERD00124.5
Z	AnnotationFinalizer_	three_prime_UTR	12378238	12381344	.	-	.	ID=three_prime_utr-276;Parent=PASSSERD00124.5
Z	AnnotationFinalizer_	three_prime_UTR	12381371	12387435	.	-	.	ID=three_prime_utr-275;Parent=PASSSERD00124.5
Z	GeMoMa	mRNA	12394913	12438671	2219	-	.	ID=PASSSERD00124.1;Parent=PASSSERD00124;aa=448;alternative="pyrgi_gene-TMEM161B";avgCov=415.4613;bestScore=2219;ce=12;evidence=2;iAA=0.9097;lpm=217;maxGap=39;maxScore=2497;minCov=150;minSplitReads=0;nps=0;oldID=onychos_rna-XM_041398117.1_R0;pAA=0.9117;prediction=0;raa=487;rce=12;ref-gene=onychos_gene-TMEM161B;start=M;stop=*;sumWeight=2.0;tae=0.9091;tde=1;tie=0.9091;tpc=1
Z	GeMoMa	exon	12394913	12397086	.	-	.	ID=nbis-exon-2475;Parent=PASSSERD00124.1;de=true;minCov=159;pc=1
Z	GeMoMa	exon	12398094	12398190	.	-	.	ID=nbis-exon-2476;Parent=PASSSERD00124.1;de=true;minCov=159;pc=1
Z	GeMoMa	exon	12400264	12400438	.	-	.	ID=nbis-exon-2477;Parent=PASSSERD00124.1;de=true;minCov=159;pc=1
Z	GeMoMa	exon	12401574	12401687	.	-	.	ID=nbis-exon-2478;Parent=PASSSERD00124.1;de=true;minCov=159;pc=1
Z	GeMoMa	exon	12404791	12404931	.	-	.	ID=nbis-exon-2479;Parent=PASSSERD00124.1;de=true;minCov=159;pc=1
Z	GeMoMa	exon	12406349	12406409	.	-	.	ID=nbis-exon-2480;Parent=PASSSERD00124.1;de=true;minCov=159;pc=1
Z	GeMoMa	exon	12406924	12407075	.	-	.	ID=nbis-exon-2481;Parent=PASSSERD00124.1;de=true;minCov=159;pc=1
Z	GeMoMa	exon	12412235	12412391	.	-	.	ID=nbis-exon-2482;Parent=PASSSERD00124.1;de=true;minCov=159;pc=1
Z	GeMoMa	exon	12414078	12414175	.	-	.	ID=nbis-exon-2483;Parent=PASSSERD00124.1;de=true;minCov=159;pc=1
Z	GeMoMa	exon	12418503	12418583	.	-	.	ID=nbis-exon-2484;Parent=PASSSERD00124.1;de=true;minCov=159;pc=1
Z	GeMoMa	exon	12428809	12428912	.	-	.	ID=nbis-exon-2485;Parent=PASSSERD00124.1;de=true;minCov=159;pc=1
Z	GeMoMa	exon	12436393	12438671	.	-	.	ID=nbis-exon-2486;Parent=PASSSERD00124.1;de=true;minCov=159;pc=1
Z	GeMoMa	CDS	12396926	12397086	.	-	2	ID=cds-2294;Parent=PASSSERD00124.1;ae=false;minCov=205;pc=1
Z	GeMoMa	CDS	12398094	12398190	.	-	0	ID=cds-2293;Parent=PASSSERD00124.1;ae=true;de=true;minCov=157;pc=1
Z	GeMoMa	CDS	12400264	12400438	.	-	1	ID=cds-2292;Parent=PASSSERD00124.1;ae=true;de=true;minCov=353;pc=1
Z	GeMoMa	CDS	12401574	12401687	.	-	1	ID=cds-2291;Parent=PASSSERD00124.1;ae=true;de=true;minCov=413;pc=1
Z	GeMoMa	CDS	12404791	12404931	.	-	1	ID=cds-2290;Parent=PASSSERD00124.1;ae=true;de=true;minCov=426;pc=1
Z	GeMoMa	CDS	12406349	12406409	.	-	2	ID=cds-2289;Parent=PASSSERD00124.1;ae=true;de=true;minCov=415;pc=1
Z	GeMoMa	CDS	12406924	12407075	.	-	1	ID=cds-2288;Parent=PASSSERD00124.1;ae=true;de=true;minCov=412;pc=1
Z	GeMoMa	CDS	12412235	12412391	.	-	2	ID=cds-2287;Parent=PASSSERD00124.1;ae=true;de=true;minCov=415;pc=1
Z	GeMoMa	CDS	12414078	12414175	.	-	1	ID=cds-2286;Parent=PASSSERD00124.1;ae=true;de=true;minCov=459;pc=1
Z	GeMoMa	CDS	12418503	12418583	.	-	1	ID=cds-2285;Parent=PASSSERD00124.1;ae=true;de=true;minCov=304;pc=1
Z	GeMoMa	CDS	12428809	12428912	.	-	0	ID=cds-2284;Parent=PASSSERD00124.1;ae=true;de=true;minCov=150;pc=1
Z	GeMoMa	CDS	12436393	12436395	.	-	0	ID=cds-2283;Parent=PASSSERD00124.1;de=true;minCov=159;pc=1
Z	AnnotationFinalizer_	five_prime_UTR	12436396	12438671	.	-	.	ID=five_prime_utr-298;Parent=PASSSERD00124.1
Z	AnnotationFinalizer_	three_prime_UTR	12394913	12396925	.	-	.	ID=three_prime_utr-267;Parent=PASSSERD00124.1
Z	GeMoMa	mRNA	12394913	12438671	1986	-	.	ID=PASSSERD00124.2;Parent=PASSSERD00124;aa=401;alternative="pyrgi_gene-TMEM161B";avgCov=411.128;bestScore=1986;ce=11;evidence=2;iAA=0.9;lpm=170;maxGap=39;maxScore=2264;minCov=150;minSplitReads=0;nps=0;oldID=onychos_rna-XM_041398120.1_R0;pAA=0.9023;prediction=0;raa=440;rce=11;ref-gene=onychos_gene-TMEM161B;start=M;stop=*;sumWeight=2.0;tae=0.9;tde=1;tie=0.9;tpc=1
Z	GeMoMa	exon	12394913	12397086	.	-	.	ID=nbis-exon-2487;Parent=PASSSERD00124.2;de=true;minCov=159;pc=1
Z	GeMoMa	exon	12398094	12398190	.	-	.	ID=nbis-exon-2488;Parent=PASSSERD00124.2;de=true;minCov=159;pc=1
Z	GeMoMa	exon	12400264	12400438	.	-	.	ID=nbis-exon-2489;Parent=PASSSERD00124.2;de=true;minCov=159;pc=1
Z	GeMoMa	exon	12401574	12401687	.	-	.	ID=nbis-exon-2490;Parent=PASSSERD00124.2;de=true;minCov=159;pc=1
Z	GeMoMa	exon	12406349	12406409	.	-	.	ID=nbis-exon-2491;Parent=PASSSERD00124.2;de=true;minCov=159;pc=1
Z	GeMoMa	exon	12406924	12407075	.	-	.	ID=nbis-exon-2492;Parent=PASSSERD00124.2;de=true;minCov=159;pc=1
Z	GeMoMa	exon	12412235	12412391	.	-	.	ID=nbis-exon-2493;Parent=PASSSERD00124.2;de=true;minCov=159;pc=1
Z	GeMoMa	exon	12414078	12414175	.	-	.	ID=nbis-exon-2494;Parent=PASSSERD00124.2;de=true;minCov=159;pc=1
Z	GeMoMa	exon	12418503	12418583	.	-	.	ID=nbis-exon-2495;Parent=PASSSERD00124.2;de=true;minCov=159;pc=1
Z	GeMoMa	exon	12428809	12428912	.	-	.	ID=nbis-exon-2496;Parent=PASSSERD00124.2;de=true;minCov=159;pc=1
Z	GeMoMa	exon	12436393	12438671	.	-	.	ID=nbis-exon-2497;Parent=PASSSERD00124.2;de=true;minCov=159;pc=1
Z	GeMoMa	CDS	12396926	12397086	.	-	2	ID=cds-2305;Parent=PASSSERD00124.2;ae=false;minCov=205;pc=1
Z	GeMoMa	CDS	12398094	12398190	.	-	0	ID=cds-2304;Parent=PASSSERD00124.2;ae=true;de=true;minCov=157;pc=1
Z	GeMoMa	CDS	12400264	12400438	.	-	1	ID=cds-2303;Parent=PASSSERD00124.2;ae=true;de=true;minCov=353;pc=1
Z	GeMoMa	CDS	12401574	12401687	.	-	1	ID=cds-2302;Parent=PASSSERD00124.2;ae=true;de=true;minCov=413;pc=1
Z	GeMoMa	CDS	12406349	12406409	.	-	2	ID=cds-2301;Parent=PASSSERD00124.2;ae=true;de=true;minCov=415;pc=1
Z	GeMoMa	CDS	12406924	12407075	.	-	1	ID=cds-2300;Parent=PASSSERD00124.2;ae=true;de=true;minCov=412;pc=1
Z	GeMoMa	CDS	12412235	12412391	.	-	2	ID=cds-2299;Parent=PASSSERD00124.2;ae=true;de=true;minCov=415;pc=1
Z	GeMoMa	CDS	12414078	12414175	.	-	1	ID=cds-2298;Parent=PASSSERD00124.2;ae=true;de=true;minCov=459;pc=1
Z	GeMoMa	CDS	12418503	12418583	.	-	1	ID=cds-2297;Parent=PASSSERD00124.2;ae=true;de=true;minCov=304;pc=1
Z	GeMoMa	CDS	12428809	12428912	.	-	0	ID=cds-2296;Parent=PASSSERD00124.2;ae=true;de=true;minCov=150;pc=1
Z	GeMoMa	CDS	12436393	12436395	.	-	0	ID=cds-2295;Parent=PASSSERD00124.2;de=true;minCov=159;pc=1
Z	AnnotationFinalizer_	five_prime_UTR	12436396	12438671	.	-	.	ID=five_prime_utr-299;Parent=PASSSERD00124.2
Z	AnnotationFinalizer_	three_prime_UTR	12394913	12396925	.	-	.	ID=three_prime_utr-268;Parent=PASSSERD00124.2
Z	GeMoMa	mRNA	12394913	12438671	1563	-	.	ID=PASSSERD00124.3;Parent=PASSSERD00124;aa=322;alternative="pyrgi_gene-TMEM161B";avgCov=424.7774;bestScore=1563;ce=8;evidence=2;iAA=0.8809;lpm=186;maxGap=39;maxScore=1840;minCov=157;minSplitReads=0;nps=0;oldID=onychos_rna-XM_041398121.1_R0;pAA=0.8837;prediction=0;raa=361;rce=8;ref-gene=onychos_gene-TMEM161B;start=M;stop=*;sumWeight=2.0;tae=0.8571;tde=1;tie=0.8571;tpc=1
Z	GeMoMa	exon	12394913	12397086	.	-	.	ID=nbis-exon-2498;Parent=PASSSERD00124.3;de=true;minCov=431;pc=1
Z	GeMoMa	exon	12398094	12398190	.	-	.	ID=nbis-exon-2499;Parent=PASSSERD00124.3;de=true;minCov=431;pc=1
Z	GeMoMa	exon	12400264	12400438	.	-	.	ID=nbis-exon-2500;Parent=PASSSERD00124.3;de=true;minCov=431;pc=1
Z	GeMoMa	exon	12401574	12401687	.	-	.	ID=nbis-exon-2501;Parent=PASSSERD00124.3;de=true;minCov=431;pc=1
Z	GeMoMa	exon	12404791	12404931	.	-	.	ID=nbis-exon-2502;Parent=PASSSERD00124.3;de=true;minCov=431;pc=1
Z	GeMoMa	exon	12406349	12406409	.	-	.	ID=nbis-exon-2503;Parent=PASSSERD00124.3;de=true;minCov=431;pc=1
Z	GeMoMa	exon	12406924	12407075	.	-	.	ID=nbis-exon-2504;Parent=PASSSERD00124.3;de=true;minCov=431;pc=1
Z	GeMoMa	exon	12412235	12412391	.	-	.	ID=nbis-exon-2505;Parent=PASSSERD00124.3;de=true;minCov=431;pc=1
Z	GeMoMa	exon	12414078	12414175	.	-	.	ID=nbis-exon-2506;Parent=PASSSERD00124.3;de=true;minCov=431;pc=1
Z	GeMoMa	exon	12418503	12418583	.	-	.	ID=nbis-exon-2507;Parent=PASSSERD00124.3;de=true;minCov=431;pc=1
Z	GeMoMa	exon	12428809	12428912	.	-	.	ID=nbis-exon-2508;Parent=PASSSERD00124.3;de=true;minCov=431;pc=1
Z	GeMoMa	exon	12436393	12438671	.	-	.	ID=nbis-exon-2509;Parent=PASSSERD00124.3;de=true;minCov=431;pc=1
Z	GeMoMa	CDS	12396926	12397086	.	-	2	ID=cds-2313;Parent=PASSSERD00124.3;ae=false;minCov=205;pc=1
Z	GeMoMa	CDS	12398094	12398190	.	-	0	ID=cds-2312;Parent=PASSSERD00124.3;ae=true;de=true;minCov=157;pc=1
Z	GeMoMa	CDS	12400264	12400438	.	-	1	ID=cds-2311;Parent=PASSSERD00124.3;ae=true;de=true;minCov=353;pc=1
Z	GeMoMa	CDS	12401574	12401687	.	-	1	ID=cds-2310;Parent=PASSSERD00124.3;ae=true;de=true;minCov=413;pc=1
Z	GeMoMa	CDS	12404791	12404931	.	-	1	ID=cds-2309;Parent=PASSSERD00124.3;ae=true;de=true;minCov=426;pc=1
Z	GeMoMa	CDS	12406349	12406409	.	-	2	ID=cds-2308;Parent=PASSSERD00124.3;ae=true;de=true;minCov=415;pc=1
Z	GeMoMa	CDS	12406924	12407075	.	-	1	ID=cds-2307;Parent=PASSSERD00124.3;ae=true;de=true;minCov=412;pc=1
Z	GeMoMa	CDS	12412235	12412299	.	-	0	ID=cds-2306;Parent=PASSSERD00124.3;de=true;minCov=431;pc=1
Z	AnnotationFinalizer_	five_prime_UTR	12412300	12412391	.	-	.	ID=five_prime_utr-304;Parent=PASSSERD00124.3
Z	AnnotationFinalizer_	five_prime_UTR	12414078	12414175	.	-	.	ID=five_prime_utr-303;Parent=PASSSERD00124.3
Z	AnnotationFinalizer_	five_prime_UTR	12418503	12418583	.	-	.	ID=five_prime_utr-302;Parent=PASSSERD00124.3
Z	AnnotationFinalizer_	five_prime_UTR	12428809	12428912	.	-	.	ID=five_prime_utr-301;Parent=PASSSERD00124.3
Z	AnnotationFinalizer_	five_prime_UTR	12436393	12438671	.	-	.	ID=five_prime_utr-300;Parent=PASSSERD00124.3
Z	AnnotationFinalizer_	three_prime_UTR	12394913	12396925	.	-	.	ID=three_prime_utr-269;Parent=PASSSERD00124.3
Z	GeMoMa	mRNA	12397210	12438671	579	-	.	ID=PASSSERD00124.4;Parent=PASSSERD00124;aa=204;avgCov=404.7467;bestScore=579;ce=6;evidence=1;iAA=0.5245;lpm=14;maxGap=3;maxScore=1028;minCov=8;minSplitReads=137;nps=0;oldID=pyrgi_rna-XM_041465850.1_R0;pAA=0.6716;prediction=0;raa=201;rce=6;ref-gene=pyrgi_gene-LOC121352684;start=M;stop=*;sumWeight=1.0;tae=1;tde=1;tie=1;tpc=1
Z	GeMoMa	exon	12397210	12398190	.	-	.	ID=nbis-exon-2510;Parent=PASSSERD00124.4;de=true;minCov=159;pc=1
Z	GeMoMa	exon	12400264	12400438	.	-	.	ID=nbis-exon-2511;Parent=PASSSERD00124.4;de=true;minCov=159;pc=1
Z	GeMoMa	exon	12401574	12401687	.	-	.	ID=nbis-exon-2512;Parent=PASSSERD00124.4;de=true;minCov=159;pc=1
Z	GeMoMa	exon	12404791	12404931	.	-	.	ID=nbis-exon-2513;Parent=PASSSERD00124.4;de=true;minCov=159;pc=1
Z	GeMoMa	exon	12406349	12407075	.	-	.	ID=nbis-exon-2514;Parent=PASSSERD00124.4;de=true;minCov=159;pc=1
Z	GeMoMa	exon	12412235	12412391	.	-	.	ID=nbis-exon-2515;Parent=PASSSERD00124.4;de=true;minCov=159;pc=1
Z	GeMoMa	exon	12414078	12414175	.	-	.	ID=nbis-exon-2516;Parent=PASSSERD00124.4;de=true;minCov=159;pc=1
Z	GeMoMa	exon	12418503	12418583	.	-	.	ID=nbis-exon-2517;Parent=PASSSERD00124.4;de=true;minCov=159;pc=1
Z	GeMoMa	exon	12428809	12428912	.	-	.	ID=nbis-exon-2518;Parent=PASSSERD00124.4;de=true;minCov=159;pc=1
Z	GeMoMa	exon	12436393	12438671	.	-	.	ID=nbis-exon-2519;Parent=PASSSERD00124.4;de=true;minCov=159;pc=1
Z	GeMoMa	CDS	12406907	12407075	.	-	1	ID=cds-2319;Parent=PASSSERD00124.4;ae=true;minCov=8;pc=1
Z	GeMoMa	CDS	12412235	12412391	.	-	2	ID=cds-2318;Parent=PASSSERD00124.4;ae=true;de=true;minCov=415;pc=1
Z	GeMoMa	CDS	12414078	12414175	.	-	1	ID=cds-2317;Parent=PASSSERD00124.4;ae=true;de=true;minCov=459;pc=1
Z	GeMoMa	CDS	12418503	12418583	.	-	1	ID=cds-2316;Parent=PASSSERD00124.4;ae=true;de=true;minCov=304;pc=1
Z	GeMoMa	CDS	12428809	12428912	.	-	0	ID=cds-2315;Parent=PASSSERD00124.4;ae=true;de=true;minCov=150;pc=1
Z	GeMoMa	CDS	12436393	12436395	.	-	0	ID=cds-2314;Parent=PASSSERD00124.4;de=true;minCov=159;pc=1
Z	AnnotationFinalizer_	five_prime_UTR	12436396	12438671	.	-	.	ID=five_prime_utr-305;Parent=PASSSERD00124.4
Z	AnnotationFinalizer_	three_prime_UTR	12397210	12398190	.	-	.	ID=three_prime_utr-274;Parent=PASSSERD00124.4
Z	AnnotationFinalizer_	three_prime_UTR	12400264	12400438	.	-	.	ID=three_prime_utr-273;Parent=PASSSERD00124.4
Z	AnnotationFinalizer_	three_prime_UTR	12401574	12401687	.	-	.	ID=three_prime_utr-272;Parent=PASSSERD00124.4
Z	AnnotationFinalizer_	three_prime_UTR	12404791	12404931	.	-	.	ID=three_prime_utr-271;Parent=PASSSERD00124.4
Z	AnnotationFinalizer_	three_prime_UTR	12406349	12406906	.	-	.	ID=three_prime_utr-270;Parent=PASSSERD00124.4
Z	GAF	gene	12532492	12539934	.	-	.	ID=PASSSERD00125;combinedEvidence=1;complete=1;maxEvidence=1;maxTie=0.0;transcripts=1
Z	GeMoMa	mRNA	12532492	12539934	718	-	.	ID=PASSSERD00125.1;Parent=PASSSERD00125;aa=149;avgCov=4.1857;bestScore=718;ce=4;evidence=1;iAA=0.9664;lpm=83;maxGap=3;maxScore=774;minCov=0;minSplitReads=0;nps=0;oldID=montanus_rna-XM_039703576.1_R0;pAA=0.9732;prediction=0;raa=146;rce=4;ref-gene=montanus_gene-LOC120499636;start=M;stop=*;sumWeight=0.8;tae=0.3333;tde=0;tie=0;tpc=0.8837
Z	GeMoMa	exon	12532492	12532787	.	-	.	ID=nbis-exon-2533;Parent=PASSSERD00125.1;de=false;minCov=4;pc=1
Z	GeMoMa	exon	12537240	12537349	.	-	.	ID=nbis-exon-2534;Parent=PASSSERD00125.1;de=false;minCov=4;pc=1
Z	GeMoMa	exon	12539061	12539213	.	-	.	ID=nbis-exon-2535;Parent=PASSSERD00125.1;de=false;minCov=4;pc=1
Z	GeMoMa	exon	12539671	12539934	.	-	.	ID=nbis-exon-2536;Parent=PASSSERD00125.1;de=false;minCov=4;pc=1
Z	GeMoMa	CDS	12532637	12532787	.	-	1	ID=cds-2335;Parent=PASSSERD00125.1;ae=false;minCov=0;pc=0.6556
Z	GeMoMa	CDS	12537240	12537349	.	-	0	ID=cds-2334;Parent=PASSSERD00125.1;ae=false;de=false;minCov=2;pc=1
Z	GeMoMa	CDS	12539061	12539213	.	-	0	ID=cds-2333;Parent=PASSSERD00125.1;ae=true;de=false;minCov=4;pc=1
Z	GeMoMa	CDS	12539671	12539703	.	-	0	ID=cds-2332;Parent=PASSSERD00125.1;de=false;minCov=4;pc=1
Z	AnnotationFinalizer_	five_prime_UTR	12539704	12539934	.	-	.	ID=five_prime_utr-307;Parent=PASSSERD00125.1
Z	AnnotationFinalizer_	three_prime_UTR	12532492	12532636	.	-	.	ID=three_prime_utr-277;Parent=PASSSERD00125.1
Z	GAF	gene	12578877	12665613	.	-	.	ID=PASSSERD00126;combinedEvidence=4;complete=21;maxEvidence=4;maxTie=0.9;transcripts=21
Z	GeMoMa	mRNA	12578877	12665613	2415	-	.	ID=PASSSERD00126.1;Parent=PASSSERD00126;aa=463;alternative="montanus_gene-MEF2D,onychos_gene-MEF2D,passerold_gene:ENSPDOG00000008589,pyrgi_gene-MEF2D";avgCov=557.4348;bestScore=2415;ce=9;evidence=4;iAA=0.9957;lpm=276;maxGap=0;maxScore=2422;minCov=87;minSplitReads=0;nps=0;oldID=onychos_rna-XM_041398287.1_R0;pAA=0.9957;prediction=0;raa=463;rce=9;ref-gene=onychos_gene-MEF2C;start=M;stop=*;sumWeight=3.6;tae=0.875;tde=1;tie=0.875;tpc=1
Z	GeMoMa	exon	12578877	12578894	.	-	.	ID=nbis-exon-2537;Parent=PASSSERD00126.1;de=true;minCov=1131;pc=1
Z	GeMoMa	exon	12586225	12590922	.	-	.	ID=nbis-exon-2538;Parent=PASSSERD00126.1;de=true;minCov=1131;pc=1
Z	GeMoMa	exon	12602179	12602314	.	-	.	ID=nbis-exon-2539;Parent=PASSSERD00126.1;de=true;minCov=1131;pc=1
Z	GeMoMa	exon	12603239	12603368	.	-	.	ID=nbis-exon-2540;Parent=PASSSERD00126.1;de=true;minCov=1131;pc=1
Z	GeMoMa	exon	12605574	12605746	.	-	.	ID=nbis-exon-2541;Parent=PASSSERD00126.1;de=true;minCov=1131;pc=1
Z	GeMoMa	exon	12618583	12618630	.	-	.	ID=nbis-exon-2542;Parent=PASSSERD00126.1;de=true;minCov=1131;pc=1
Z	GeMoMa	exon	12619778	12619955	.	-	.	ID=nbis-exon-2543;Parent=PASSSERD00126.1;de=true;minCov=1131;pc=1
Z	GeMoMa	exon	12626414	12626557	.	-	.	ID=nbis-exon-2544;Parent=PASSSERD00126.1;de=true;minCov=1131;pc=1
Z	GeMoMa	exon	12653096	12653299	.	-	.	ID=nbis-exon-2545;Parent=PASSSERD00126.1;de=true;minCov=1131;pc=1
Z	GeMoMa	exon	12665410	12665613	.	-	.	ID=nbis-exon-2546;Parent=PASSSERD00126.1;de=true;minCov=1131;pc=1
Z	GeMoMa	CDS	12590601	12590922	.	-	1	ID=cds-2344;Parent=PASSSERD00126.1;ae=true;minCov=267;pc=1
Z	GeMoMa	CDS	12602179	12602314	.	-	2	ID=cds-2343;Parent=PASSSERD00126.1;ae=true;de=true;minCov=437;pc=1
Z	GeMoMa	CDS	12603239	12603368	.	-	0	ID=cds-2342;Parent=PASSSERD00126.1;ae=true;de=true;minCov=388;pc=1
Z	GeMoMa	CDS	12605574	12605746	.	-	2	ID=cds-2341;Parent=PASSSERD00126.1;ae=true;de=true;minCov=462;pc=1
Z	GeMoMa	CDS	12618583	12618630	.	-	2	ID=cds-2340;Parent=PASSSERD00126.1;ae=true;de=true;minCov=452;pc=1
Z	GeMoMa	CDS	12619778	12619955	.	-	0	ID=cds-2339;Parent=PASSSERD00126.1;ae=true;de=true;minCov=460;pc=1
Z	GeMoMa	CDS	12626414	12626557	.	-	0	ID=cds-2338;Parent=PASSSERD00126.1;ae=false;de=true;minCov=87;pc=1
Z	GeMoMa	CDS	12653096	12653299	.	-	0	ID=cds-2337;Parent=PASSSERD00126.1;ae=true;de=true;minCov=710;pc=1
Z	GeMoMa	CDS	12665410	12665463	.	-	0	ID=cds-2336;Parent=PASSSERD00126.1;de=true;minCov=1131;pc=1
Z	AnnotationFinalizer_	five_prime_UTR	12665464	12665613	.	-	.	ID=five_prime_utr-308;Parent=PASSSERD00126.1
Z	AnnotationFinalizer_	three_prime_UTR	12578877	12578894	.	-	.	ID=three_prime_utr-279;Parent=PASSSERD00126.1
Z	AnnotationFinalizer_	three_prime_UTR	12586225	12590600	.	-	.	ID=three_prime_utr-278;Parent=PASSSERD00126.1
Z	GeMoMa	mRNA	12578877	12665613	2604	-	.	ID=PASSSERD00126.2;Parent=PASSSERD00126;aa=497;alternative="onychos_gene-MEF2C,pyrgi_gene-MEF2C";avgCov=528.4467;bestScore=2604;ce=10;evidence=3;iAA=1;lpm=497;maxGap=0;maxScore=2604;minCov=87;minSplitReads=0;nps=0;oldID=montanus_rna-XM_039703560.1_R0;pAA=1;prediction=0;raa=497;rce=10;ref-gene=montanus_gene-MEF2C;start=M;stop=*;sumWeight=2.8;tae=0.8889;tde=1;tie=0.8889;tpc=1
Z	GeMoMa	exon	12578877	12578894	.	-	.	ID=nbis-exon-2658;Parent=PASSSERD00126.2;de=true;minCov=1131;pc=1
Z	GeMoMa	exon	12586225	12590922	.	-	.	ID=nbis-exon-2659;Parent=PASSSERD00126.2;de=true;minCov=1131;pc=1
Z	GeMoMa	exon	12602179	12602314	.	-	.	ID=nbis-exon-2660;Parent=PASSSERD00126.2;de=true;minCov=1131;pc=1
Z	GeMoMa	exon	12603239	12603368	.	-	.	ID=nbis-exon-2661;Parent=PASSSERD00126.2;de=true;minCov=1131;pc=1
Z	GeMoMa	exon	12605574	12605746	.	-	.	ID=nbis-exon-2662;Parent=PASSSERD00126.2;de=true;minCov=1131;pc=1
Z	GeMoMa	exon	12610628	12610720	.	-	.	ID=nbis-exon-2663;Parent=PASSSERD00126.2;de=true;minCov=1131;pc=1
Z	GeMoMa	exon	12618583	12618630	.	-	.	ID=nbis-exon-2664;Parent=PASSSERD00126.2;de=true;minCov=1131;pc=1
Z	GeMoMa	exon	12619769	12619955	.	-	.	ID=nbis-exon-2665;Parent=PASSSERD00126.2;de=true;minCov=1131;pc=1
Z	GeMoMa	exon	12626414	12626557	.	-	.	ID=nbis-exon-2666;Parent=PASSSERD00126.2;de=true;minCov=1131;pc=1
Z	GeMoMa	exon	12653096	12653299	.	-	.	ID=nbis-exon-2667;Parent=PASSSERD00126.2;de=true;minCov=1131;pc=1
Z	GeMoMa	exon	12665410	12665613	.	-	.	ID=nbis-exon-2668;Parent=PASSSERD00126.2;de=true;minCov=1131;pc=1
Z	GeMoMa	CDS	12590601	12590922	.	-	1	ID=cds-2354;Parent=PASSSERD00126.2;ae=true;minCov=267;pc=1
Z	GeMoMa	CDS	12602179	12602314	.	-	2	ID=cds-2353;Parent=PASSSERD00126.2;ae=true;de=true;minCov=437;pc=1
Z	GeMoMa	CDS	12603239	12603368	.	-	0	ID=cds-2352;Parent=PASSSERD00126.2;ae=true;de=true;minCov=388;pc=1
Z	GeMoMa	CDS	12605574	12605746	.	-	2	ID=cds-2351;Parent=PASSSERD00126.2;ae=true;de=true;minCov=462;pc=1
Z	GeMoMa	CDS	12610628	12610720	.	-	2	ID=cds-2350;Parent=PASSSERD00126.2;ae=true;de=true;minCov=95;pc=1
Z	GeMoMa	CDS	12618583	12618630	.	-	2	ID=cds-2349;Parent=PASSSERD00126.2;ae=true;de=true;minCov=452;pc=1
Z	GeMoMa	CDS	12619769	12619955	.	-	0	ID=cds-2348;Parent=PASSSERD00126.2;ae=true;de=true;minCov=443;pc=1
Z	GeMoMa	CDS	12626414	12626557	.	-	0	ID=cds-2347;Parent=PASSSERD00126.2;ae=false;de=true;minCov=87;pc=1
Z	GeMoMa	CDS	12653096	12653299	.	-	0	ID=cds-2346;Parent=PASSSERD00126.2;ae=true;de=true;minCov=710;pc=1
Z	GeMoMa	CDS	12665410	12665463	.	-	0	ID=cds-2345;Parent=PASSSERD00126.2;de=true;minCov=1131;pc=1
Z	AnnotationFinalizer_	five_prime_UTR	12665464	12665613	.	-	.	ID=five_prime_utr-309;Parent=PASSSERD00126.2
Z	AnnotationFinalizer_	three_prime_UTR	12578877	12578894	.	-	.	ID=three_prime_utr-281;Parent=PASSSERD00126.2
Z	AnnotationFinalizer_	three_prime_UTR	12586225	12590600	.	-	.	ID=three_prime_utr-280;Parent=PASSSERD00126.2
Z	GeMoMa	mRNA	12578877	12665613	2593	-	.	ID=PASSSERD00126.3;Parent=PASSSERD00126;aa=495;alternative="onychos_gene-MEF2C,pyrgi_gene-MEF2C";avgCov=562.2997;bestScore=2593;ce=10;evidence=3;iAA=1;lpm=495;maxGap=0;maxScore=2593;minCov=95;minSplitReads=0;nps=0;oldID=passerold_transcript:ENSPDOT00000015137_R0;pAA=1;prediction=0;raa=495;rce=10;ref-gene=passerold_gene:ENSPDOG00000010117;start=M;stop=*;sumWeight=2.8;tae=1;tde=1;tie=0.8889;tpc=1
Z	GeMoMa	exon	12578877	12578894	.	-	.	ID=nbis-exon-2689;Parent=PASSSERD00126.3;de=true;minCov=1131;pc=1
Z	GeMoMa	exon	12586225	12590922	.	-	.	ID=nbis-exon-2690;Parent=PASSSERD00126.3;de=true;minCov=1131;pc=1
Z	GeMoMa	exon	12602179	12602314	.	-	.	ID=nbis-exon-2691;Parent=PASSSERD00126.3;de=true;minCov=1131;pc=1
Z	GeMoMa	exon	12603239	12603368	.	-	.	ID=nbis-exon-2692;Parent=PASSSERD00126.3;de=true;minCov=1131;pc=1
Z	GeMoMa	exon	12605574	12605746	.	-	.	ID=nbis-exon-2693;Parent=PASSSERD00126.3;de=true;minCov=1131;pc=1
Z	GeMoMa	exon	12610628	12610720	.	-	.	ID=nbis-exon-2694;Parent=PASSSERD00126.3;de=true;minCov=1131;pc=1
Z	GeMoMa	exon	12618583	12618630	.	-	.	ID=nbis-exon-2695;Parent=PASSSERD00126.3;de=true;minCov=1131;pc=1
Z	GeMoMa	exon	12619769	12619955	.	-	.	ID=nbis-exon-2696;Parent=PASSSERD00126.3;de=true;minCov=1131;pc=1
Z	GeMoMa	exon	12626214	12626351	.	-	.	ID=nbis-exon-2697;Parent=PASSSERD00126.3;de=true;minCov=1131;pc=1
Z	GeMoMa	exon	12653096	12653299	.	-	.	ID=nbis-exon-2698;Parent=PASSSERD00126.3;de=true;minCov=1131;pc=1
Z	GeMoMa	exon	12665410	12665613	.	-	.	ID=nbis-exon-2699;Parent=PASSSERD00126.3;de=true;minCov=1131;pc=1
Z	GeMoMa	CDS	12590601	12590922	.	-	1	ID=cds-2364;Parent=PASSSERD00126.3;ae=true;minCov=267;pc=1
Z	GeMoMa	CDS	12602179	12602314	.	-	2	ID=cds-2363;Parent=PASSSERD00126.3;ae=true;de=true;minCov=437;pc=1
Z	GeMoMa	CDS	12603239	12603368	.	-	0	ID=cds-2362;Parent=PASSSERD00126.3;ae=true;de=true;minCov=388;pc=1
Z	GeMoMa	CDS	12605574	12605746	.	-	2	ID=cds-2361;Parent=PASSSERD00126.3;ae=true;de=true;minCov=462;pc=1
Z	GeMoMa	CDS	12610628	12610720	.	-	2	ID=cds-2360;Parent=PASSSERD00126.3;ae=true;de=true;minCov=95;pc=1
Z	GeMoMa	CDS	12618583	12618630	.	-	2	ID=cds-2359;Parent=PASSSERD00126.3;ae=true;de=true;minCov=452;pc=1
Z	GeMoMa	CDS	12619769	12619955	.	-	0	ID=cds-2358;Parent=PASSSERD00126.3;ae=true;de=true;minCov=443;pc=1
Z	GeMoMa	CDS	12626214	12626351	.	-	0	ID=cds-2357;Parent=PASSSERD00126.3;ae=true;de=true;minCov=383;pc=1
Z	GeMoMa	CDS	12653096	12653299	.	-	0	ID=cds-2356;Parent=PASSSERD00126.3;ae=true;de=true;minCov=710;pc=1
Z	GeMoMa	CDS	12665410	12665463	.	-	0	ID=cds-2355;Parent=PASSSERD00126.3;de=true;minCov=1131;pc=1
Z	AnnotationFinalizer_	five_prime_UTR	12665464	12665613	.	-	.	ID=five_prime_utr-310;Parent=PASSSERD00126.3
Z	AnnotationFinalizer_	three_prime_UTR	12578877	12578894	.	-	.	ID=three_prime_utr-283;Parent=PASSSERD00126.3
Z	AnnotationFinalizer_	three_prime_UTR	12586225	12590600	.	-	.	ID=three_prime_utr-282;Parent=PASSSERD00126.3
Z	GeMoMa	mRNA	12578877	12665613	2440	-	.	ID=PASSSERD00126.4;Parent=PASSSERD00126;aa=466;alternative="onychos_gene-MEF2C,pyrgi_gene-MEF2C";avgCov=556.711;bestScore=2440;ce=9;evidence=3;iAA=1;lpm=466;maxGap=0;maxScore=2440;minCov=87;minSplitReads=0;nps=0;oldID=montanus_rna-XM_039703564.1_R0;pAA=1;prediction=0;raa=466;rce=9;ref-gene=montanus_gene-MEF2C;start=M;stop=*;sumWeight=2.8;tae=0.875;tde=1;tie=0.875;tpc=1
Z	GeMoMa	exon	12578877	12578894	.	-	.	ID=nbis-exon-2700;Parent=PASSSERD00126.4;de=true;minCov=1131;pc=1
Z	GeMoMa	exon	12586225	12590922	.	-	.	ID=nbis-exon-2701;Parent=PASSSERD00126.4;de=true;minCov=1131;pc=1
Z	GeMoMa	exon	12602179	12602314	.	-	.	ID=nbis-exon-2702;Parent=PASSSERD00126.4;de=true;minCov=1131;pc=1
Z	GeMoMa	exon	12603239	12603368	.	-	.	ID=nbis-exon-2703;Parent=PASSSERD00126.4;de=true;minCov=1131;pc=1
Z	GeMoMa	exon	12605574	12605746	.	-	.	ID=nbis-exon-2704;Parent=PASSSERD00126.4;de=true;minCov=1131;pc=1
Z	GeMoMa	exon	12618583	12618630	.	-	.	ID=nbis-exon-2705;Parent=PASSSERD00126.4;de=true;minCov=1131;pc=1
Z	GeMoMa	exon	12619769	12619955	.	-	.	ID=nbis-exon-2706;Parent=PASSSERD00126.4;de=true;minCov=1131;pc=1
Z	GeMoMa	exon	12626414	12626557	.	-	.	ID=nbis-exon-2707;Parent=PASSSERD00126.4;de=true;minCov=1131;pc=1
Z	GeMoMa	exon	12653096	12653299	.	-	.	ID=nbis-exon-2708;Parent=PASSSERD00126.4;de=true;minCov=1131;pc=1
Z	GeMoMa	exon	12665410	12665613	.	-	.	ID=nbis-exon-2709;Parent=PASSSERD00126.4;de=true;minCov=1131;pc=1
Z	GeMoMa	CDS	12590601	12590922	.	-	1	ID=cds-2373;Parent=PASSSERD00126.4;ae=true;minCov=267;pc=1
Z	GeMoMa	CDS	12602179	12602314	.	-	2	ID=cds-2372;Parent=PASSSERD00126.4;ae=true;de=true;minCov=437;pc=1
Z	GeMoMa	CDS	12603239	12603368	.	-	0	ID=cds-2371;Parent=PASSSERD00126.4;ae=true;de=true;minCov=388;pc=1
Z	GeMoMa	CDS	12605574	12605746	.	-	2	ID=cds-2370;Parent=PASSSERD00126.4;ae=true;de=true;minCov=462;pc=1
Z	GeMoMa	CDS	12618583	12618630	.	-	2	ID=cds-2369;Parent=PASSSERD00126.4;ae=true;de=true;minCov=452;pc=1
Z	GeMoMa	CDS	12619769	12619955	.	-	0	ID=cds-2368;Parent=PASSSERD00126.4;ae=true;de=true;minCov=443;pc=1
Z	GeMoMa	CDS	12626414	12626557	.	-	0	ID=cds-2367;Parent=PASSSERD00126.4;ae=false;de=true;minCov=87;pc=1
Z	GeMoMa	CDS	12653096	12653299	.	-	0	ID=cds-2366;Parent=PASSSERD00126.4;ae=true;de=true;minCov=710;pc=1
Z	GeMoMa	CDS	12665410	12665463	.	-	0	ID=cds-2365;Parent=PASSSERD00126.4;de=true;minCov=1131;pc=1
Z	AnnotationFinalizer_	five_prime_UTR	12665464	12665613	.	-	.	ID=five_prime_utr-311;Parent=PASSSERD00126.4
Z	AnnotationFinalizer_	three_prime_UTR	12578877	12578894	.	-	.	ID=three_prime_utr-285;Parent=PASSSERD00126.4
Z	AnnotationFinalizer_	three_prime_UTR	12586225	12590600	.	-	.	ID=three_prime_utr-284;Parent=PASSSERD00126.4
Z	GeMoMa	mRNA	12578877	12665613	2429	-	.	ID=PASSSERD00126.5;Parent=PASSSERD00126;aa=464;alternative="onychos_gene-MEF2C,pyrgi_gene-MEF2C";avgCov=592.9476;bestScore=2429;ce=9;evidence=3;iAA=1;lpm=464;maxGap=0;maxScore=2429;minCov=267;minSplitReads=0;nps=0;oldID=montanus_rna-XM_039703566.1_R0;pAA=1;prediction=0;raa=464;rce=9;ref-gene=montanus_gene-MEF2C;start=M;stop=*;sumWeight=2.8;tae=1;tde=1;tie=0.875;tpc=1
Z	GeMoMa	exon	12578877	12578894	.	-	.	ID=nbis-exon-2710;Parent=PASSSERD00126.5;de=true;minCov=1131;pc=1
Z	GeMoMa	exon	12586225	12590922	.	-	.	ID=nbis-exon-2711;Parent=PASSSERD00126.5;de=true;minCov=1131;pc=1
Z	GeMoMa	exon	12602179	12602314	.	-	.	ID=nbis-exon-2712;Parent=PASSSERD00126.5;de=true;minCov=1131;pc=1
Z	GeMoMa	exon	12603239	12603368	.	-	.	ID=nbis-exon-2713;Parent=PASSSERD00126.5;de=true;minCov=1131;pc=1
Z	GeMoMa	exon	12605574	12605746	.	-	.	ID=nbis-exon-2714;Parent=PASSSERD00126.5;de=true;minCov=1131;pc=1
Z	GeMoMa	exon	12618583	12618630	.	-	.	ID=nbis-exon-2715;Parent=PASSSERD00126.5;de=true;minCov=1131;pc=1
Z	GeMoMa	exon	12619769	12619955	.	-	.	ID=nbis-exon-2716;Parent=PASSSERD00126.5;de=true;minCov=1131;pc=1
Z	GeMoMa	exon	12626214	12626351	.	-	.	ID=nbis-exon-2717;Parent=PASSSERD00126.5;de=true;minCov=1131;pc=1
Z	GeMoMa	exon	12653096	12653299	.	-	.	ID=nbis-exon-2718;Parent=PASSSERD00126.5;de=true;minCov=1131;pc=1
Z	GeMoMa	exon	12665410	12665613	.	-	.	ID=nbis-exon-2719;Parent=PASSSERD00126.5;de=true;minCov=1131;pc=1
Z	GeMoMa	CDS	12590601	12590922	.	-	1	ID=cds-2382;Parent=PASSSERD00126.5;ae=true;minCov=267;pc=1
Z	GeMoMa	CDS	12602179	12602314	.	-	2	ID=cds-2381;Parent=PASSSERD00126.5;ae=true;de=true;minCov=437;pc=1
Z	GeMoMa	CDS	12603239	12603368	.	-	0	ID=cds-2380;Parent=PASSSERD00126.5;ae=true;de=true;minCov=388;pc=1
Z	GeMoMa	CDS	12605574	12605746	.	-	2	ID=cds-2379;Parent=PASSSERD00126.5;ae=true;de=true;minCov=462;pc=1
Z	GeMoMa	CDS	12618583	12618630	.	-	2	ID=cds-2378;Parent=PASSSERD00126.5;ae=true;de=true;minCov=452;pc=1
Z	GeMoMa	CDS	12619769	12619955	.	-	0	ID=cds-2377;Parent=PASSSERD00126.5;ae=true;de=true;minCov=443;pc=1
Z	GeMoMa	CDS	12626214	12626351	.	-	0	ID=cds-2376;Parent=PASSSERD00126.5;ae=true;de=true;minCov=383;pc=1
Z	GeMoMa	CDS	12653096	12653299	.	-	0	ID=cds-2375;Parent=PASSSERD00126.5;ae=true;de=true;minCov=710;pc=1
Z	GeMoMa	CDS	12665410	12665463	.	-	0	ID=cds-2374;Parent=PASSSERD00126.5;de=true;minCov=1131;pc=1
Z	AnnotationFinalizer_	five_prime_UTR	12665464	12665613	.	-	.	ID=five_prime_utr-312;Parent=PASSSERD00126.5
Z	AnnotationFinalizer_	three_prime_UTR	12578877	12578894	.	-	.	ID=three_prime_utr-287;Parent=PASSSERD00126.5
Z	AnnotationFinalizer_	three_prime_UTR	12586225	12590600	.	-	.	ID=three_prime_utr-286;Parent=PASSSERD00126.5
Z	GeMoMa	mRNA	12578877	12665613	2278	-	.	ID=PASSSERD00126.6;Parent=PASSSERD00126;aa=434;alternative="onychos_gene-MEF2C,pyrgi_gene-MEF2C";avgCov=569.0061;bestScore=2278;ce=9;evidence=3;iAA=1;lpm=434;maxGap=0;maxScore=2278;minCov=87;minSplitReads=0;nps=0;oldID=montanus_rna-XM_039703568.1_R0;pAA=1;prediction=0;raa=434;rce=9;ref-gene=montanus_gene-MEF2C;start=M;stop=*;sumWeight=2.8;tae=0.875;tde=1;tie=0.875;tpc=1
Z	GeMoMa	exon	12578877	12578894	.	-	.	ID=nbis-exon-2720;Parent=PASSSERD00126.6;de=true;minCov=1131;pc=1
Z	GeMoMa	exon	12586225	12590826	.	-	.	ID=nbis-exon-2721;Parent=PASSSERD00126.6;de=true;minCov=1131;pc=1
Z	GeMoMa	exon	12602179	12602314	.	-	.	ID=nbis-exon-2722;Parent=PASSSERD00126.6;de=true;minCov=1131;pc=1
Z	GeMoMa	exon	12603239	12603368	.	-	.	ID=nbis-exon-2723;Parent=PASSSERD00126.6;de=true;minCov=1131;pc=1
Z	GeMoMa	exon	12605574	12605746	.	-	.	ID=nbis-exon-2724;Parent=PASSSERD00126.6;de=true;minCov=1131;pc=1
Z	GeMoMa	exon	12618583	12618630	.	-	.	ID=nbis-exon-2725;Parent=PASSSERD00126.6;de=true;minCov=1131;pc=1
Z	GeMoMa	exon	12619769	12619955	.	-	.	ID=nbis-exon-2726;Parent=PASSSERD00126.6;de=true;minCov=1131;pc=1
Z	GeMoMa	exon	12626414	12626557	.	-	.	ID=nbis-exon-2727;Parent=PASSSERD00126.6;de=true;minCov=1131;pc=1
Z	GeMoMa	exon	12653096	12653299	.	-	.	ID=nbis-exon-2728;Parent=PASSSERD00126.6;de=true;minCov=1131;pc=1
Z	GeMoMa	exon	12665410	12665613	.	-	.	ID=nbis-exon-2729;Parent=PASSSERD00126.6;de=true;minCov=1131;pc=1
Z	GeMoMa	CDS	12590601	12590826	.	-	1	ID=cds-2391;Parent=PASSSERD00126.6;ae=true;minCov=267;pc=1
Z	GeMoMa	CDS	12602179	12602314	.	-	2	ID=cds-2390;Parent=PASSSERD00126.6;ae=true;de=true;minCov=437;pc=1
Z	GeMoMa	CDS	12603239	12603368	.	-	0	ID=cds-2389;Parent=PASSSERD00126.6;ae=true;de=true;minCov=388;pc=1
Z	GeMoMa	CDS	12605574	12605746	.	-	2	ID=cds-2388;Parent=PASSSERD00126.6;ae=true;de=true;minCov=462;pc=1
Z	GeMoMa	CDS	12618583	12618630	.	-	2	ID=cds-2387;Parent=PASSSERD00126.6;ae=true;de=true;minCov=452;pc=1
Z	GeMoMa	CDS	12619769	12619955	.	-	0	ID=cds-2386;Parent=PASSSERD00126.6;ae=true;de=true;minCov=443;pc=1
Z	GeMoMa	CDS	12626414	12626557	.	-	0	ID=cds-2385;Parent=PASSSERD00126.6;ae=false;de=true;minCov=87;pc=1
Z	GeMoMa	CDS	12653096	12653299	.	-	0	ID=cds-2384;Parent=PASSSERD00126.6;ae=true;de=true;minCov=710;pc=1
Z	GeMoMa	CDS	12665410	12665463	.	-	0	ID=cds-2383;Parent=PASSSERD00126.6;de=true;minCov=1131;pc=1
Z	AnnotationFinalizer_	five_prime_UTR	12665464	12665613	.	-	.	ID=five_prime_utr-313;Parent=PASSSERD00126.6
Z	AnnotationFinalizer_	three_prime_UTR	12578877	12578894	.	-	.	ID=three_prime_utr-289;Parent=PASSSERD00126.6
Z	AnnotationFinalizer_	three_prime_UTR	12586225	12590600	.	-	.	ID=three_prime_utr-288;Parent=PASSSERD00126.6
Z	GeMoMa	mRNA	12578877	12665613	2267	-	.	ID=PASSSERD00126.7;Parent=PASSSERD00126;aa=432;alternative="onychos_gene-MEF2C,pyrgi_gene-MEF2C";avgCov=607.9838;bestScore=2267;ce=9;evidence=3;iAA=1;lpm=432;maxGap=0;maxScore=2267;minCov=267;minSplitReads=0;nps=0;oldID=montanus_rna-XM_039703569.1_R0;pAA=1;prediction=0;raa=432;rce=9;ref-gene=montanus_gene-MEF2C;start=M;stop=*;sumWeight=2.8;tae=1;tde=1;tie=0.875;tpc=1
Z	GeMoMa	exon	12578877	12578894	.	-	.	ID=nbis-exon-2730;Parent=PASSSERD00126.7;de=true;minCov=1131;pc=1
Z	GeMoMa	exon	12586225	12590826	.	-	.	ID=nbis-exon-2731;Parent=PASSSERD00126.7;de=true;minCov=1131;pc=1
Z	GeMoMa	exon	12602179	12602314	.	-	.	ID=nbis-exon-2732;Parent=PASSSERD00126.7;de=true;minCov=1131;pc=1
Z	GeMoMa	exon	12603239	12603368	.	-	.	ID=nbis-exon-2733;Parent=PASSSERD00126.7;de=true;minCov=1131;pc=1
Z	GeMoMa	exon	12605574	12605746	.	-	.	ID=nbis-exon-2734;Parent=PASSSERD00126.7;de=true;minCov=1131;pc=1
Z	GeMoMa	exon	12618583	12618630	.	-	.	ID=nbis-exon-2735;Parent=PASSSERD00126.7;de=true;minCov=1131;pc=1
Z	GeMoMa	exon	12619769	12619955	.	-	.	ID=nbis-exon-2736;Parent=PASSSERD00126.7;de=true;minCov=1131;pc=1
Z	GeMoMa	exon	12626214	12626351	.	-	.	ID=nbis-exon-2737;Parent=PASSSERD00126.7;de=true;minCov=1131;pc=1
Z	GeMoMa	exon	12653096	12653299	.	-	.	ID=nbis-exon-2738;Parent=PASSSERD00126.7;de=true;minCov=1131;pc=1
Z	GeMoMa	exon	12665410	12665613	.	-	.	ID=nbis-exon-2739;Parent=PASSSERD00126.7;de=true;minCov=1131;pc=1
Z	GeMoMa	CDS	12590601	12590826	.	-	1	ID=cds-2400;Parent=PASSSERD00126.7;ae=true;minCov=267;pc=1
Z	GeMoMa	CDS	12602179	12602314	.	-	2	ID=cds-2399;Parent=PASSSERD00126.7;ae=true;de=true;minCov=437;pc=1
Z	GeMoMa	CDS	12603239	12603368	.	-	0	ID=cds-2398;Parent=PASSSERD00126.7;ae=true;de=true;minCov=388;pc=1
Z	GeMoMa	CDS	12605574	12605746	.	-	2	ID=cds-2397;Parent=PASSSERD00126.7;ae=true;de=true;minCov=462;pc=1
Z	GeMoMa	CDS	12618583	12618630	.	-	2	ID=cds-2396;Parent=PASSSERD00126.7;ae=true;de=true;minCov=452;pc=1
Z	GeMoMa	CDS	12619769	12619955	.	-	0	ID=cds-2395;Parent=PASSSERD00126.7;ae=true;de=true;minCov=443;pc=1
Z	GeMoMa	CDS	12626214	12626351	.	-	0	ID=cds-2394;Parent=PASSSERD00126.7;ae=true;de=true;minCov=383;pc=1
Z	GeMoMa	CDS	12653096	12653299	.	-	0	ID=cds-2393;Parent=PASSSERD00126.7;ae=true;de=true;minCov=710;pc=1
Z	GeMoMa	CDS	12665410	12665463	.	-	0	ID=cds-2392;Parent=PASSSERD00126.7;de=true;minCov=1131;pc=1
Z	AnnotationFinalizer_	five_prime_UTR	12665464	12665613	.	-	.	ID=five_prime_utr-314;Parent=PASSSERD00126.7
Z	AnnotationFinalizer_	three_prime_UTR	12578877	12578894	.	-	.	ID=three_prime_utr-291;Parent=PASSSERD00126.7
Z	AnnotationFinalizer_	three_prime_UTR	12586225	12590600	.	-	.	ID=three_prime_utr-290;Parent=PASSSERD00126.7
Z	GeMoMa	mRNA	12578877	12665613	1554	-	.	ID=PASSSERD00126.8;Parent=PASSSERD00126;aa=527;alternative="onychos_gene-MEF2A,pyrgi_gene-MEF2A";avgCov=517.3156;bestScore=2834;ce=11;evidence=3;iAA=0.6208;lpm=50;maxGap=11;maxScore=2834;minCov=0;minSplitReads=0;nps=0;oldID=montanus_rna-XM_039723421.1_R2;pAA=0.7263;prediction=2;raa=542;rce=11;ref-gene=montanus_gene-MEF2A;start=M;stop=*;sumWeight=2.8;tae=0.7;tde=0.8;tie=0.4;tpc=0.9564
Z	GeMoMa	exon	12578877	12578894	.	-	.	ID=nbis-exon-2740;Parent=PASSSERD00126.8;de=true;minCov=1131;pc=1
Z	GeMoMa	exon	12586225	12590922	.	-	.	ID=nbis-exon-2741;Parent=PASSSERD00126.8;de=true;minCov=1131;pc=1
Z	GeMoMa	exon	12602179	12602314	.	-	.	ID=nbis-exon-2742;Parent=PASSSERD00126.8;de=true;minCov=1131;pc=1
Z	GeMoMa	exon	12603239	12603368	.	-	.	ID=nbis-exon-2743;Parent=PASSSERD00126.8;de=true;minCov=1131;pc=1
Z	GeMoMa	exon	12604284	12604307	.	-	.	ID=nbis-exon-2744;Parent=PASSSERD00126.8;de=true;minCov=1131;pc=1
Z	GeMoMa	exon	12605574	12605746	.	-	.	ID=nbis-exon-2745;Parent=PASSSERD00126.8;de=true;minCov=1131;pc=1
Z	GeMoMa	exon	12611545	12611613	.	-	.	ID=nbis-exon-2746;Parent=PASSSERD00126.8;de=true;minCov=1131;pc=1
Z	GeMoMa	exon	12619769	12619955	.	-	.	ID=nbis-exon-2747;Parent=PASSSERD00126.8;de=true;minCov=1131;pc=1
Z	GeMoMa	exon	12626214	12626351	.	-	.	ID=nbis-exon-2748;Parent=PASSSERD00126.8;de=true;minCov=1131;pc=1
Z	GeMoMa	exon	12626414	12626557	.	-	.	ID=nbis-exon-2749;Parent=PASSSERD00126.8;de=true;minCov=1131;pc=1
Z	GeMoMa	exon	12653096	12653299	.	-	.	ID=nbis-exon-2750;Parent=PASSSERD00126.8;de=true;minCov=1131;pc=1
Z	GeMoMa	exon	12665410	12665613	.	-	.	ID=nbis-exon-2751;Parent=PASSSERD00126.8;de=true;minCov=1131;pc=1
Z	GeMoMa	CDS	12590601	12590922	.	-	1	ID=cds-2411;Parent=PASSSERD00126.8;ae=true;minCov=267;pc=1
Z	GeMoMa	CDS	12602179	12602314	.	-	2	ID=cds-2410;Parent=PASSSERD00126.8;ae=true;de=true;minCov=437;pc=1
Z	GeMoMa	CDS	12603239	12603368	.	-	0	ID=cds-2409;Parent=PASSSERD00126.8;ae=true;de=true;minCov=388;pc=1
Z	GeMoMa	CDS	12604284	12604307	.	-	0	ID=cds-2408;Parent=PASSSERD00126.8;ae=false;de=false;minCov=28;pc=1
Z	GeMoMa	CDS	12605574	12605746	.	-	2	ID=cds-2407;Parent=PASSSERD00126.8;ae=true;de=true;minCov=462;pc=1
Z	GeMoMa	CDS	12611545	12611613	.	-	2	ID=cds-2406;Parent=PASSSERD00126.8;ae=false;de=false;minCov=0;pc=0
Z	GeMoMa	CDS	12619769	12619955	.	-	0	ID=cds-2405;Parent=PASSSERD00126.8;ae=true;de=true;minCov=443;pc=1
Z	GeMoMa	CDS	12626214	12626351	.	-	0	ID=cds-2404;Parent=PASSSERD00126.8;ae=true;de=true;minCov=383;pc=1
Z	GeMoMa	CDS	12626414	12626557	.	-	0	ID=cds-2403;Parent=PASSSERD00126.8;ae=false;de=true;minCov=87;pc=1
Z	GeMoMa	CDS	12653096	12653299	.	-	0	ID=cds-2402;Parent=PASSSERD00126.8;ae=true;de=true;minCov=710;pc=1
Z	GeMoMa	CDS	12665410	12665463	.	-	0	ID=cds-2401;Parent=PASSSERD00126.8;de=true;minCov=1131;pc=1
Z	AnnotationFinalizer_	five_prime_UTR	12665464	12665613	.	-	.	ID=five_prime_utr-315;Parent=PASSSERD00126.8
Z	AnnotationFinalizer_	three_prime_UTR	12578877	12578894	.	-	.	ID=three_prime_utr-293;Parent=PASSSERD00126.8
Z	AnnotationFinalizer_	three_prime_UTR	12586225	12590600	.	-	.	ID=three_prime_utr-292;Parent=PASSSERD00126.8
Z	GeMoMa	mRNA	12578877	12665613	1358	-	.	ID=PASSSERD00126.9;Parent=PASSSERD00126;aa=481;alternative="onychos_gene-MEF2A,pyrgi_gene-MEF2A";avgCov=522.2342;bestScore=2580;ce=10;evidence=3;iAA=0.6094;lpm=50;maxGap=11;maxScore=2580;minCov=0;minSplitReads=0;nps=0;oldID=montanus_rna-XM_039723417.1_R2;pAA=0.7266;prediction=2;raa=496;rce=10;ref-gene=montanus_gene-MEF2A;start=M;stop=*;sumWeight=2.8;tae=0.6667;tde=0.7778;tie=0.4444;tpc=0.9522
Z	GeMoMa	exon	12578877	12578894	.	-	.	ID=nbis-exon-2752;Parent=PASSSERD00126.9;de=true;minCov=1131;pc=1
Z	GeMoMa	exon	12586225	12590922	.	-	.	ID=nbis-exon-2753;Parent=PASSSERD00126.9;de=true;minCov=1131;pc=1
Z	GeMoMa	exon	12602179	12602314	.	-	.	ID=nbis-exon-2754;Parent=PASSSERD00126.9;de=true;minCov=1131;pc=1
Z	GeMoMa	exon	12603239	12603368	.	-	.	ID=nbis-exon-2755;Parent=PASSSERD00126.9;de=true;minCov=1131;pc=1
Z	GeMoMa	exon	12604284	12604307	.	-	.	ID=nbis-exon-2756;Parent=PASSSERD00126.9;de=true;minCov=1131;pc=1
Z	GeMoMa	exon	12605574	12605746	.	-	.	ID=nbis-exon-2757;Parent=PASSSERD00126.9;de=true;minCov=1131;pc=1
Z	GeMoMa	exon	12611545	12611613	.	-	.	ID=nbis-exon-2758;Parent=PASSSERD00126.9;de=true;minCov=1131;pc=1
Z	GeMoMa	exon	12619769	12619955	.	-	.	ID=nbis-exon-2759;Parent=PASSSERD00126.9;de=true;minCov=1131;pc=1
Z	GeMoMa	exon	12626414	12626557	.	-	.	ID=nbis-exon-2760;Parent=PASSSERD00126.9;de=true;minCov=1131;pc=1
Z	GeMoMa	exon	12653096	12653299	.	-	.	ID=nbis-exon-2761;Parent=PASSSERD00126.9;de=true;minCov=1131;pc=1
Z	GeMoMa	exon	12665410	12665613	.	-	.	ID=nbis-exon-2762;Parent=PASSSERD00126.9;de=true;minCov=1131;pc=1
Z	GeMoMa	CDS	12590601	12590922	.	-	1	ID=cds-2421;Parent=PASSSERD00126.9;ae=true;minCov=267;pc=1
Z	GeMoMa	CDS	12602179	12602314	.	-	2	ID=cds-2420;Parent=PASSSERD00126.9;ae=true;de=true;minCov=437;pc=1
Z	GeMoMa	CDS	12603239	12603368	.	-	0	ID=cds-2419;Parent=PASSSERD00126.9;ae=true;de=true;minCov=388;pc=1
Z	GeMoMa	CDS	12604284	12604307	.	-	0	ID=cds-2418;Parent=PASSSERD00126.9;ae=false;de=false;minCov=28;pc=1
Z	GeMoMa	CDS	12605574	12605746	.	-	2	ID=cds-2417;Parent=PASSSERD00126.9;ae=true;de=true;minCov=462;pc=1
Z	GeMoMa	CDS	12611545	12611613	.	-	2	ID=cds-2416;Parent=PASSSERD00126.9;ae=false;de=false;minCov=0;pc=0
Z	GeMoMa	CDS	12619769	12619955	.	-	0	ID=cds-2415;Parent=PASSSERD00126.9;ae=true;de=true;minCov=443;pc=1
Z	GeMoMa	CDS	12626414	12626557	.	-	0	ID=cds-2414;Parent=PASSSERD00126.9;ae=false;de=true;minCov=87;pc=1
Z	GeMoMa	CDS	12653096	12653299	.	-	0	ID=cds-2413;Parent=PASSSERD00126.9;ae=true;de=true;minCov=710;pc=1
Z	GeMoMa	CDS	12665410	12665463	.	-	0	ID=cds-2412;Parent=PASSSERD00126.9;de=true;minCov=1131;pc=1
Z	AnnotationFinalizer_	five_prime_UTR	12665464	12665613	.	-	.	ID=five_prime_utr-316;Parent=PASSSERD00126.9
Z	AnnotationFinalizer_	three_prime_UTR	12578877	12578894	.	-	.	ID=three_prime_utr-295;Parent=PASSSERD00126.9
Z	AnnotationFinalizer_	three_prime_UTR	12586225	12590600	.	-	.	ID=three_prime_utr-294;Parent=PASSSERD00126.9
Z	GeMoMa	mRNA	12578877	12665613	1343	-	.	ID=PASSSERD00126.10;Parent=PASSSERD00126;aa=473;alternative="onychos_gene-MEF2A,pyrgi_gene-MEF2A";avgCov=530.5384;bestScore=2542;ce=9;evidence=3;iAA=0.6111;lpm=50;maxGap=11;maxScore=2542;minCov=0;minSplitReads=0;nps=0;oldID=montanus_rna-XM_039723420.1_R2;pAA=0.7262;prediction=2;raa=488;rce=9;ref-gene=montanus_gene-MEF2A;start=M;stop=*;sumWeight=2.8;tae=0.75;tde=0.875;tie=0.625;tpc=0.9514
Z	GeMoMa	exon	12578877	12578894	.	-	.	ID=nbis-exon-2547;Parent=PASSSERD00126.10;de=true;minCov=1131;pc=1
Z	GeMoMa	exon	12586225	12590922	.	-	.	ID=nbis-exon-2548;Parent=PASSSERD00126.10;de=true;minCov=1131;pc=1
Z	GeMoMa	exon	12602179	12602314	.	-	.	ID=nbis-exon-2549;Parent=PASSSERD00126.10;de=true;minCov=1131;pc=1
Z	GeMoMa	exon	12603239	12603368	.	-	.	ID=nbis-exon-2550;Parent=PASSSERD00126.10;de=true;minCov=1131;pc=1
Z	GeMoMa	exon	12605574	12605746	.	-	.	ID=nbis-exon-2551;Parent=PASSSERD00126.10;de=true;minCov=1131;pc=1
Z	GeMoMa	exon	12611545	12611613	.	-	.	ID=nbis-exon-2552;Parent=PASSSERD00126.10;de=true;minCov=1131;pc=1
Z	GeMoMa	exon	12619769	12619955	.	-	.	ID=nbis-exon-2553;Parent=PASSSERD00126.10;de=true;minCov=1131;pc=1
Z	GeMoMa	exon	12626414	12626557	.	-	.	ID=nbis-exon-2554;Parent=PASSSERD00126.10;de=true;minCov=1131;pc=1
Z	GeMoMa	exon	12653096	12653299	.	-	.	ID=nbis-exon-2555;Parent=PASSSERD00126.10;de=true;minCov=1131;pc=1
Z	GeMoMa	exon	12665410	12665613	.	-	.	ID=nbis-exon-2556;Parent=PASSSERD00126.10;de=true;minCov=1131;pc=1
Z	GeMoMa	CDS	12590601	12590922	.	-	1	ID=cds-2430;Parent=PASSSERD00126.10;ae=true;minCov=267;pc=1
Z	GeMoMa	CDS	12602179	12602314	.	-	2	ID=cds-2429;Parent=PASSSERD00126.10;ae=true;de=true;minCov=437;pc=1
Z	GeMoMa	CDS	12603239	12603368	.	-	0	ID=cds-2428;Parent=PASSSERD00126.10;ae=true;de=true;minCov=388;pc=1
Z	GeMoMa	CDS	12605574	12605746	.	-	2	ID=cds-2427;Parent=PASSSERD00126.10;ae=true;de=true;minCov=462;pc=1
Z	GeMoMa	CDS	12611545	12611613	.	-	2	ID=cds-2426;Parent=PASSSERD00126.10;ae=false;de=false;minCov=0;pc=0
Z	GeMoMa	CDS	12619769	12619955	.	-	0	ID=cds-2425;Parent=PASSSERD00126.10;ae=true;de=true;minCov=443;pc=1
Z	GeMoMa	CDS	12626414	12626557	.	-	0	ID=cds-2424;Parent=PASSSERD00126.10;ae=false;de=true;minCov=87;pc=1
Z	GeMoMa	CDS	12653096	12653299	.	-	0	ID=cds-2423;Parent=PASSSERD00126.10;ae=true;de=true;minCov=710;pc=1
Z	GeMoMa	CDS	12665410	12665463	.	-	0	ID=cds-2422;Parent=PASSSERD00126.10;de=true;minCov=1131;pc=1
Z	AnnotationFinalizer_	five_prime_UTR	12665464	12665613	.	-	.	ID=five_prime_utr-317;Parent=PASSSERD00126.10
Z	AnnotationFinalizer_	three_prime_UTR	12578877	12578894	.	-	.	ID=three_prime_utr-297;Parent=PASSSERD00126.10
Z	AnnotationFinalizer_	three_prime_UTR	12586225	12590600	.	-	.	ID=three_prime_utr-296;Parent=PASSSERD00126.10
Z	GeMoMa	mRNA	12578877	12665613	1195	-	.	ID=PASSSERD00126.11;Parent=PASSSERD00126;aa=474;alternative="onychos_gene-MEF2D,pyrgi_gene-MEF2D";avgCov=545.1561;bestScore=2479;ce=10;evidence=3;iAA=0.5402;lpm=50;maxGap=33;maxScore=2706;minCov=25;minSplitReads=0;nps=0;oldID=montanus_rna-XM_039702169.1_R2;pAA=0.6636;prediction=2;raa=523;rce=10;ref-gene=montanus_gene-MEF2D;start=M;stop=*;sumWeight=2.8;tae=0.7778;tde=0.8889;tie=0.6667;tpc=1
Z	GeMoMa	exon	12578877	12578894	.	-	.	ID=nbis-exon-2557;Parent=PASSSERD00126.11;de=true;minCov=1131;pc=1
Z	GeMoMa	exon	12586225	12590922	.	-	.	ID=nbis-exon-2558;Parent=PASSSERD00126.11;de=true;minCov=1131;pc=1
Z	GeMoMa	exon	12602179	12602314	.	-	.	ID=nbis-exon-2559;Parent=PASSSERD00126.11;de=true;minCov=1131;pc=1
Z	GeMoMa	exon	12603239	12603368	.	-	.	ID=nbis-exon-2560;Parent=PASSSERD00126.11;de=true;minCov=1131;pc=1
Z	GeMoMa	exon	12603928	12603960	.	-	.	ID=nbis-exon-2561;Parent=PASSSERD00126.11;de=true;minCov=1131;pc=1
Z	GeMoMa	exon	12605574	12605746	.	-	.	ID=nbis-exon-2562;Parent=PASSSERD00126.11;de=true;minCov=1131;pc=1
Z	GeMoMa	exon	12618583	12618630	.	-	.	ID=nbis-exon-2563;Parent=PASSSERD00126.11;de=true;minCov=1131;pc=1
Z	GeMoMa	exon	12619778	12619955	.	-	.	ID=nbis-exon-2564;Parent=PASSSERD00126.11;de=true;minCov=1131;pc=1
Z	GeMoMa	exon	12626414	12626557	.	-	.	ID=nbis-exon-2565;Parent=PASSSERD00126.11;de=true;minCov=1131;pc=1
Z	GeMoMa	exon	12653096	12653299	.	-	.	ID=nbis-exon-2566;Parent=PASSSERD00126.11;de=true;minCov=1131;pc=1
Z	GeMoMa	exon	12665410	12665613	.	-	.	ID=nbis-exon-2567;Parent=PASSSERD00126.11;de=true;minCov=1131;pc=1
Z	GeMoMa	CDS	12590601	12590922	.	-	1	ID=cds-2440;Parent=PASSSERD00126.11;ae=true;minCov=267;pc=1
Z	GeMoMa	CDS	12602179	12602314	.	-	2	ID=cds-2439;Parent=PASSSERD00126.11;ae=true;de=true;minCov=437;pc=1
Z	GeMoMa	CDS	12603239	12603368	.	-	0	ID=cds-2438;Parent=PASSSERD00126.11;ae=true;de=true;minCov=388;pc=1
Z	GeMoMa	CDS	12603928	12603960	.	-	0	ID=cds-2437;Parent=PASSSERD00126.11;ae=false;de=false;minCov=25;pc=1
Z	GeMoMa	CDS	12605574	12605746	.	-	2	ID=cds-2436;Parent=PASSSERD00126.11;ae=true;de=true;minCov=462;pc=1
Z	GeMoMa	CDS	12618583	12618630	.	-	2	ID=cds-2435;Parent=PASSSERD00126.11;ae=true;de=true;minCov=452;pc=1
Z	GeMoMa	CDS	12619778	12619955	.	-	0	ID=cds-2434;Parent=PASSSERD00126.11;ae=true;de=true;minCov=460;pc=1
Z	GeMoMa	CDS	12626414	12626557	.	-	0	ID=cds-2433;Parent=PASSSERD00126.11;ae=false;de=true;minCov=87;pc=1
Z	GeMoMa	CDS	12653096	12653299	.	-	0	ID=cds-2432;Parent=PASSSERD00126.11;ae=true;de=true;minCov=710;pc=1
Z	GeMoMa	CDS	12665410	12665463	.	-	0	ID=cds-2431;Parent=PASSSERD00126.11;de=true;minCov=1131;pc=1
Z	AnnotationFinalizer_	five_prime_UTR	12665464	12665613	.	-	.	ID=five_prime_utr-318;Parent=PASSSERD00126.11
Z	AnnotationFinalizer_	three_prime_UTR	12578877	12578894	.	-	.	ID=three_prime_utr-299;Parent=PASSSERD00126.11
Z	AnnotationFinalizer_	three_prime_UTR	12586225	12590600	.	-	.	ID=three_prime_utr-298;Parent=PASSSERD00126.11
Z	GeMoMa	mRNA	12578877	12665613	1187	-	.	ID=PASSSERD00126.12;Parent=PASSSERD00126;aa=472;alternative="onychos_gene-MEF2D,pyrgi_gene-MEF2D";avgCov=580.7295;bestScore=2466;ce=10;evidence=3;iAA=0.5375;lpm=50;maxGap=33;maxScore=2693;minCov=25;minSplitReads=0;nps=0;oldID=montanus_rna-XM_039702170.1_R2;pAA=0.6554;prediction=2;raa=522;rce=10;ref-gene=montanus_gene-MEF2D;start=M;stop=*;sumWeight=2.8;tae=0.8889;tde=0.8889;tie=0.6667;tpc=1
Z	GeMoMa	exon	12578877	12578894	.	-	.	ID=nbis-exon-2568;Parent=PASSSERD00126.12;de=true;minCov=1131;pc=1
Z	GeMoMa	exon	12586225	12590922	.	-	.	ID=nbis-exon-2569;Parent=PASSSERD00126.12;de=true;minCov=1131;pc=1
Z	GeMoMa	exon	12602179	12602314	.	-	.	ID=nbis-exon-2570;Parent=PASSSERD00126.12;de=true;minCov=1131;pc=1
Z	GeMoMa	exon	12603239	12603368	.	-	.	ID=nbis-exon-2571;Parent=PASSSERD00126.12;de=true;minCov=1131;pc=1
Z	GeMoMa	exon	12603928	12603960	.	-	.	ID=nbis-exon-2572;Parent=PASSSERD00126.12;de=true;minCov=1131;pc=1
Z	GeMoMa	exon	12605574	12605746	.	-	.	ID=nbis-exon-2573;Parent=PASSSERD00126.12;de=true;minCov=1131;pc=1
Z	GeMoMa	exon	12618583	12618630	.	-	.	ID=nbis-exon-2574;Parent=PASSSERD00126.12;de=true;minCov=1131;pc=1
Z	GeMoMa	exon	12619778	12619955	.	-	.	ID=nbis-exon-2575;Parent=PASSSERD00126.12;de=true;minCov=1131;pc=1
Z	GeMoMa	exon	12626214	12626351	.	-	.	ID=nbis-exon-2576;Parent=PASSSERD00126.12;de=true;minCov=1131;pc=1
Z	GeMoMa	exon	12653096	12653299	.	-	.	ID=nbis-exon-2577;Parent=PASSSERD00126.12;de=true;minCov=1131;pc=1
Z	GeMoMa	exon	12665410	12665613	.	-	.	ID=nbis-exon-2578;Parent=PASSSERD00126.12;de=true;minCov=1131;pc=1
Z	GeMoMa	CDS	12590601	12590922	.	-	1	ID=cds-2450;Parent=PASSSERD00126.12;ae=true;minCov=267;pc=1
Z	GeMoMa	CDS	12602179	12602314	.	-	2	ID=cds-2449;Parent=PASSSERD00126.12;ae=true;de=true;minCov=437;pc=1
Z	GeMoMa	CDS	12603239	12603368	.	-	0	ID=cds-2448;Parent=PASSSERD00126.12;ae=true;de=true;minCov=388;pc=1
Z	GeMoMa	CDS	12603928	12603960	.	-	0	ID=cds-2447;Parent=PASSSERD00126.12;ae=false;de=false;minCov=25;pc=1
Z	GeMoMa	CDS	12605574	12605746	.	-	2	ID=cds-2446;Parent=PASSSERD00126.12;ae=true;de=true;minCov=462;pc=1
Z	GeMoMa	CDS	12618583	12618630	.	-	2	ID=cds-2445;Parent=PASSSERD00126.12;ae=true;de=true;minCov=452;pc=1
Z	GeMoMa	CDS	12619778	12619955	.	-	0	ID=cds-2444;Parent=PASSSERD00126.12;ae=true;de=true;minCov=460;pc=1
Z	GeMoMa	CDS	12626214	12626351	.	-	0	ID=cds-2443;Parent=PASSSERD00126.12;ae=true;de=true;minCov=383;pc=1
Z	GeMoMa	CDS	12653096	12653299	.	-	0	ID=cds-2442;Parent=PASSSERD00126.12;ae=true;de=true;minCov=710;pc=1
Z	GeMoMa	CDS	12665410	12665463	.	-	0	ID=cds-2441;Parent=PASSSERD00126.12;de=true;minCov=1131;pc=1
Z	AnnotationFinalizer_	five_prime_UTR	12665464	12665613	.	-	.	ID=five_prime_utr-319;Parent=PASSSERD00126.12
Z	AnnotationFinalizer_	three_prime_UTR	12578877	12578894	.	-	.	ID=three_prime_utr-301;Parent=PASSSERD00126.12
Z	AnnotationFinalizer_	three_prime_UTR	12586225	12590600	.	-	.	ID=three_prime_utr-300;Parent=PASSSERD00126.12
Z	GeMoMa	mRNA	12578877	12665613	2404	-	.	ID=PASSSERD00126.13;Parent=PASSSERD00126;aa=461;alternative="montanus_gene-MEF2D,passerold_gene:ENSPDOG00000008589";avgCov=593.9103;bestScore=2404;ce=9;evidence=3;iAA=0.9957;lpm=276;maxGap=0;maxScore=2411;minCov=267;minSplitReads=0;nps=0;oldID=onychos_rna-XM_041398292.1_R0;pAA=0.9957;prediction=0;raa=461;rce=9;ref-gene=onychos_gene-MEF2C;start=M;stop=*;sumWeight=2.6;tae=1;tde=1;tie=0.875;tpc=1
Z	GeMoMa	exon	12578877	12578894	.	-	.	ID=nbis-exon-2579;Parent=PASSSERD00126.13;de=true;minCov=1131;pc=1
Z	GeMoMa	exon	12586225	12590922	.	-	.	ID=nbis-exon-2580;Parent=PASSSERD00126.13;de=true;minCov=1131;pc=1
Z	GeMoMa	exon	12602179	12602314	.	-	.	ID=nbis-exon-2581;Parent=PASSSERD00126.13;de=true;minCov=1131;pc=1
Z	GeMoMa	exon	12603239	12603368	.	-	.	ID=nbis-exon-2582;Parent=PASSSERD00126.13;de=true;minCov=1131;pc=1
Z	GeMoMa	exon	12605574	12605746	.	-	.	ID=nbis-exon-2583;Parent=PASSSERD00126.13;de=true;minCov=1131;pc=1
Z	GeMoMa	exon	12618583	12618630	.	-	.	ID=nbis-exon-2584;Parent=PASSSERD00126.13;de=true;minCov=1131;pc=1
Z	GeMoMa	exon	12619778	12619955	.	-	.	ID=nbis-exon-2585;Parent=PASSSERD00126.13;de=true;minCov=1131;pc=1
Z	GeMoMa	exon	12626214	12626351	.	-	.	ID=nbis-exon-2586;Parent=PASSSERD00126.13;de=true;minCov=1131;pc=1
Z	GeMoMa	exon	12653096	12653299	.	-	.	ID=nbis-exon-2587;Parent=PASSSERD00126.13;de=true;minCov=1131;pc=1
Z	GeMoMa	exon	12665410	12665613	.	-	.	ID=nbis-exon-2588;Parent=PASSSERD00126.13;de=true;minCov=1131;pc=1
Z	GeMoMa	CDS	12590601	12590922	.	-	1	ID=cds-2459;Parent=PASSSERD00126.13;ae=true;minCov=267;pc=1
Z	GeMoMa	CDS	12602179	12602314	.	-	2	ID=cds-2458;Parent=PASSSERD00126.13;ae=true;de=true;minCov=437;pc=1
Z	GeMoMa	CDS	12603239	12603368	.	-	0	ID=cds-2457;Parent=PASSSERD00126.13;ae=true;de=true;minCov=388;pc=1
Z	GeMoMa	CDS	12605574	12605746	.	-	2	ID=cds-2456;Parent=PASSSERD00126.13;ae=true;de=true;minCov=462;pc=1
Z	GeMoMa	CDS	12618583	12618630	.	-	2	ID=cds-2455;Parent=PASSSERD00126.13;ae=true;de=true;minCov=452;pc=1
Z	GeMoMa	CDS	12619778	12619955	.	-	0	ID=cds-2454;Parent=PASSSERD00126.13;ae=true;de=true;minCov=460;pc=1
Z	GeMoMa	CDS	12626214	12626351	.	-	0	ID=cds-2453;Parent=PASSSERD00126.13;ae=true;de=true;minCov=383;pc=1
Z	GeMoMa	CDS	12653096	12653299	.	-	0	ID=cds-2452;Parent=PASSSERD00126.13;ae=true;de=true;minCov=710;pc=1
Z	GeMoMa	CDS	12665410	12665463	.	-	0	ID=cds-2451;Parent=PASSSERD00126.13;de=true;minCov=1131;pc=1
Z	AnnotationFinalizer_	five_prime_UTR	12665464	12665613	.	-	.	ID=five_prime_utr-320;Parent=PASSSERD00126.13
Z	AnnotationFinalizer_	three_prime_UTR	12578877	12578894	.	-	.	ID=three_prime_utr-303;Parent=PASSSERD00126.13
Z	AnnotationFinalizer_	three_prime_UTR	12586225	12590600	.	-	.	ID=three_prime_utr-302;Parent=PASSSERD00126.13
Z	GeMoMa	mRNA	12578877	12665613	1197	-	.	ID=PASSSERD00126.14;Parent=PASSSERD00126;aa=479;alternative="pyrgi_gene-MEF2D";avgCov=538.8413;bestScore=2573;ce=10;evidence=2;iAA=0.5321;lpm=50;maxGap=30;maxScore=2797;minCov=0;minSplitReads=0;nps=0;oldID=onychos_rna-XM_041397316.1_R2;pAA=0.6624;prediction=2;raa=539;rce=10;ref-gene=onychos_gene-MEF2D;start=M;stop=*;sumWeight=2.0;tae=0.7778;tde=0.8889;tie=0.6667;tpc=0.9798
Z	GeMoMa	exon	12578877	12578894	.	-	.	ID=nbis-exon-2589;Parent=PASSSERD00126.14;de=true;minCov=1131;pc=1
Z	GeMoMa	exon	12586225	12590922	.	-	.	ID=nbis-exon-2590;Parent=PASSSERD00126.14;de=true;minCov=1131;pc=1
Z	GeMoMa	exon	12602179	12602314	.	-	.	ID=nbis-exon-2591;Parent=PASSSERD00126.14;de=true;minCov=1131;pc=1
Z	GeMoMa	exon	12603239	12603368	.	-	.	ID=nbis-exon-2592;Parent=PASSSERD00126.14;de=true;minCov=1131;pc=1
Z	GeMoMa	exon	12605574	12605746	.	-	.	ID=nbis-exon-2593;Parent=PASSSERD00126.14;de=true;minCov=1131;pc=1
Z	GeMoMa	exon	12605910	12605957	.	-	.	ID=nbis-exon-2594;Parent=PASSSERD00126.14;de=true;minCov=1131;pc=1
Z	GeMoMa	exon	12618583	12618630	.	-	.	ID=nbis-exon-2595;Parent=PASSSERD00126.14;de=true;minCov=1131;pc=1
Z	GeMoMa	exon	12619778	12619955	.	-	.	ID=nbis-exon-2596;Parent=PASSSERD00126.14;de=true;minCov=1131;pc=1
Z	GeMoMa	exon	12626414	12626557	.	-	.	ID=nbis-exon-2597;Parent=PASSSERD00126.14;de=true;minCov=1131;pc=1
Z	GeMoMa	exon	12653096	12653299	.	-	.	ID=nbis-exon-2598;Parent=PASSSERD00126.14;de=true;minCov=1131;pc=1
Z	GeMoMa	exon	12665410	12665613	.	-	.	ID=nbis-exon-2599;Parent=PASSSERD00126.14;de=true;minCov=1131;pc=1
Z	GeMoMa	CDS	12590601	12590922	.	-	1	ID=cds-2469;Parent=PASSSERD00126.14;ae=true;minCov=267;pc=1
Z	GeMoMa	CDS	12602179	12602314	.	-	2	ID=cds-2468;Parent=PASSSERD00126.14;ae=true;de=true;minCov=437;pc=1
Z	GeMoMa	CDS	12603239	12603368	.	-	0	ID=cds-2467;Parent=PASSSERD00126.14;ae=true;de=true;minCov=388;pc=1
Z	GeMoMa	CDS	12605574	12605746	.	-	2	ID=cds-2466;Parent=PASSSERD00126.14;ae=true;de=true;minCov=462;pc=1
Z	GeMoMa	CDS	12605910	12605957	.	-	2	ID=cds-2465;Parent=PASSSERD00126.14;ae=false;de=false;minCov=0;pc=0.3958
Z	GeMoMa	CDS	12618583	12618630	.	-	2	ID=cds-2464;Parent=PASSSERD00126.14;ae=true;de=true;minCov=452;pc=1
Z	GeMoMa	CDS	12619778	12619955	.	-	0	ID=cds-2463;Parent=PASSSERD00126.14;ae=true;de=true;minCov=460;pc=1
Z	GeMoMa	CDS	12626414	12626557	.	-	0	ID=cds-2462;Parent=PASSSERD00126.14;ae=false;de=true;minCov=87;pc=1
Z	GeMoMa	CDS	12653096	12653299	.	-	0	ID=cds-2461;Parent=PASSSERD00126.14;ae=true;de=true;minCov=710;pc=1
Z	GeMoMa	CDS	12665410	12665463	.	-	0	ID=cds-2460;Parent=PASSSERD00126.14;de=true;minCov=1131;pc=1
Z	AnnotationFinalizer_	five_prime_UTR	12665464	12665613	.	-	.	ID=five_prime_utr-321;Parent=PASSSERD00126.14
Z	AnnotationFinalizer_	three_prime_UTR	12578877	12578894	.	-	.	ID=three_prime_utr-305;Parent=PASSSERD00126.14
Z	AnnotationFinalizer_	three_prime_UTR	12586225	12590600	.	-	.	ID=three_prime_utr-304;Parent=PASSSERD00126.14
Z	GeMoMa	mRNA	12578877	12665613	1189	-	.	ID=PASSSERD00126.15;Parent=PASSSERD00126;aa=477;alternative="pyrgi_gene-MEF2D";avgCov=574.0154;bestScore=2560;ce=10;evidence=2;iAA=0.5294;lpm=50;maxGap=30;maxScore=2784;minCov=0;minSplitReads=0;nps=0;oldID=onychos_rna-XM_041397320.1_R2;pAA=0.6544;prediction=2;raa=538;rce=10;ref-gene=onychos_gene-MEF2D;start=M;stop=*;sumWeight=2.0;tae=0.8889;tde=0.8889;tie=0.6667;tpc=0.9797
Z	GeMoMa	exon	12578877	12578894	.	-	.	ID=nbis-exon-2600;Parent=PASSSERD00126.15;de=true;minCov=1131;pc=1
Z	GeMoMa	exon	12586225	12590922	.	-	.	ID=nbis-exon-2601;Parent=PASSSERD00126.15;de=true;minCov=1131;pc=1
Z	GeMoMa	exon	12602179	12602314	.	-	.	ID=nbis-exon-2602;Parent=PASSSERD00126.15;de=true;minCov=1131;pc=1
Z	GeMoMa	exon	12603239	12603368	.	-	.	ID=nbis-exon-2603;Parent=PASSSERD00126.15;de=true;minCov=1131;pc=1
Z	GeMoMa	exon	12605574	12605746	.	-	.	ID=nbis-exon-2604;Parent=PASSSERD00126.15;de=true;minCov=1131;pc=1
Z	GeMoMa	exon	12605910	12605957	.	-	.	ID=nbis-exon-2605;Parent=PASSSERD00126.15;de=true;minCov=1131;pc=1
Z	GeMoMa	exon	12618583	12618630	.	-	.	ID=nbis-exon-2606;Parent=PASSSERD00126.15;de=true;minCov=1131;pc=1
Z	GeMoMa	exon	12619778	12619955	.	-	.	ID=nbis-exon-2607;Parent=PASSSERD00126.15;de=true;minCov=1131;pc=1
Z	GeMoMa	exon	12626214	12626351	.	-	.	ID=nbis-exon-2608;Parent=PASSSERD00126.15;de=true;minCov=1131;pc=1
Z	GeMoMa	exon	12653096	12653299	.	-	.	ID=nbis-exon-2609;Parent=PASSSERD00126.15;de=true;minCov=1131;pc=1
Z	GeMoMa	exon	12665410	12665613	.	-	.	ID=nbis-exon-2610;Parent=PASSSERD00126.15;de=true;minCov=1131;pc=1
Z	GeMoMa	CDS	12590601	12590922	.	-	1	ID=cds-2479;Parent=PASSSERD00126.15;ae=true;minCov=267;pc=1
Z	GeMoMa	CDS	12602179	12602314	.	-	2	ID=cds-2478;Parent=PASSSERD00126.15;ae=true;de=true;minCov=437;pc=1
Z	GeMoMa	CDS	12603239	12603368	.	-	0	ID=cds-2477;Parent=PASSSERD00126.15;ae=true;de=true;minCov=388;pc=1
Z	GeMoMa	CDS	12605574	12605746	.	-	2	ID=cds-2476;Parent=PASSSERD00126.15;ae=true;de=true;minCov=462;pc=1
Z	GeMoMa	CDS	12605910	12605957	.	-	2	ID=cds-2475;Parent=PASSSERD00126.15;ae=false;de=false;minCov=0;pc=0.3958
Z	GeMoMa	CDS	12618583	12618630	.	-	2	ID=cds-2474;Parent=PASSSERD00126.15;ae=true;de=true;minCov=452;pc=1
Z	GeMoMa	CDS	12619778	12619955	.	-	0	ID=cds-2473;Parent=PASSSERD00126.15;ae=true;de=true;minCov=460;pc=1
Z	GeMoMa	CDS	12626214	12626351	.	-	0	ID=cds-2472;Parent=PASSSERD00126.15;ae=true;de=true;minCov=383;pc=1
Z	GeMoMa	CDS	12653096	12653299	.	-	0	ID=cds-2471;Parent=PASSSERD00126.15;ae=true;de=true;minCov=710;pc=1
Z	GeMoMa	CDS	12665410	12665463	.	-	0	ID=cds-2470;Parent=PASSSERD00126.15;de=true;minCov=1131;pc=1
Z	AnnotationFinalizer_	five_prime_UTR	12665464	12665613	.	-	.	ID=five_prime_utr-322;Parent=PASSSERD00126.15
Z	AnnotationFinalizer_	three_prime_UTR	12578877	12578894	.	-	.	ID=three_prime_utr-307;Parent=PASSSERD00126.15
Z	AnnotationFinalizer_	three_prime_UTR	12586225	12590600	.	-	.	ID=three_prime_utr-306;Parent=PASSSERD00126.15
Z	GeMoMa	mRNA	12578877	12665613	1182	-	.	ID=PASSSERD00126.16;Parent=PASSSERD00126;aa=490;alternative="pyrgi_gene-MEF2D";avgCov=527.381;bestScore=2609;ce=11;evidence=2;iAA=0.5269;lpm=50;maxGap=30;maxScore=2833;minCov=0;minSplitReads=0;nps=0;oldID=onychos_rna-XM_041397306.1_R2;pAA=0.6559;prediction=2;raa=546;rce=11;ref-gene=onychos_gene-MEF2D;start=M;stop=*;sumWeight=2.0;tae=0.7;tde=0.8;tie=0.5;tpc=0.9803
Z	GeMoMa	exon	12578877	12578894	.	-	.	ID=nbis-exon-2611;Parent=PASSSERD00126.16;de=true;minCov=1131;pc=1
Z	GeMoMa	exon	12586225	12590922	.	-	.	ID=nbis-exon-2612;Parent=PASSSERD00126.16;de=true;minCov=1131;pc=1
Z	GeMoMa	exon	12602179	12602314	.	-	.	ID=nbis-exon-2613;Parent=PASSSERD00126.16;de=true;minCov=1131;pc=1
Z	GeMoMa	exon	12603239	12603368	.	-	.	ID=nbis-exon-2614;Parent=PASSSERD00126.16;de=true;minCov=1131;pc=1
Z	GeMoMa	exon	12603928	12603960	.	-	.	ID=nbis-exon-2615;Parent=PASSSERD00126.16;de=true;minCov=1131;pc=1
Z	GeMoMa	exon	12605574	12605746	.	-	.	ID=nbis-exon-2616;Parent=PASSSERD00126.16;de=true;minCov=1131;pc=1
Z	GeMoMa	exon	12605910	12605957	.	-	.	ID=nbis-exon-2617;Parent=PASSSERD00126.16;de=true;minCov=1131;pc=1
Z	GeMoMa	exon	12618583	12618630	.	-	.	ID=nbis-exon-2618;Parent=PASSSERD00126.16;de=true;minCov=1131;pc=1
Z	GeMoMa	exon	12619778	12619955	.	-	.	ID=nbis-exon-2619;Parent=PASSSERD00126.16;de=true;minCov=1131;pc=1
Z	GeMoMa	exon	12626414	12626557	.	-	.	ID=nbis-exon-2620;Parent=PASSSERD00126.16;de=true;minCov=1131;pc=1
Z	GeMoMa	exon	12653096	12653299	.	-	.	ID=nbis-exon-2621;Parent=PASSSERD00126.16;de=true;minCov=1131;pc=1
Z	GeMoMa	exon	12665410	12665613	.	-	.	ID=nbis-exon-2622;Parent=PASSSERD00126.16;de=true;minCov=1131;pc=1
Z	GeMoMa	CDS	12590601	12590922	.	-	1	ID=cds-2490;Parent=PASSSERD00126.16;ae=true;minCov=267;pc=1
Z	GeMoMa	CDS	12602179	12602314	.	-	2	ID=cds-2489;Parent=PASSSERD00126.16;ae=true;de=true;minCov=437;pc=1
Z	GeMoMa	CDS	12603239	12603368	.	-	0	ID=cds-2488;Parent=PASSSERD00126.16;ae=true;de=true;minCov=388;pc=1
Z	GeMoMa	CDS	12603928	12603960	.	-	0	ID=cds-2487;Parent=PASSSERD00126.16;ae=false;de=false;minCov=25;pc=1
Z	GeMoMa	CDS	12605574	12605746	.	-	2	ID=cds-2486;Parent=PASSSERD00126.16;ae=true;de=true;minCov=462;pc=1
Z	GeMoMa	CDS	12605910	12605957	.	-	2	ID=cds-2485;Parent=PASSSERD00126.16;ae=false;de=false;minCov=0;pc=0.3958
Z	GeMoMa	CDS	12618583	12618630	.	-	2	ID=cds-2484;Parent=PASSSERD00126.16;ae=true;de=true;minCov=452;pc=1
Z	GeMoMa	CDS	12619778	12619955	.	-	0	ID=cds-2483;Parent=PASSSERD00126.16;ae=true;de=true;minCov=460;pc=1
Z	GeMoMa	CDS	12626414	12626557	.	-	0	ID=cds-2482;Parent=PASSSERD00126.16;ae=false;de=true;minCov=87;pc=1
Z	GeMoMa	CDS	12653096	12653299	.	-	0	ID=cds-2481;Parent=PASSSERD00126.16;ae=true;de=true;minCov=710;pc=1
Z	GeMoMa	CDS	12665410	12665463	.	-	0	ID=cds-2480;Parent=PASSSERD00126.16;de=true;minCov=1131;pc=1
Z	AnnotationFinalizer_	five_prime_UTR	12665464	12665613	.	-	.	ID=five_prime_utr-323;Parent=PASSSERD00126.16
Z	AnnotationFinalizer_	three_prime_UTR	12578877	12578894	.	-	.	ID=three_prime_utr-309;Parent=PASSSERD00126.16
Z	AnnotationFinalizer_	three_prime_UTR	12586225	12590600	.	-	.	ID=three_prime_utr-308;Parent=PASSSERD00126.16
Z	GeMoMa	mRNA	12578877	12665613	1174	-	.	ID=PASSSERD00126.17;Parent=PASSSERD00126;aa=488;alternative="pyrgi_gene-MEF2D";avgCov=561.7152;bestScore=2596;ce=11;evidence=2;iAA=0.5242;lpm=50;maxGap=30;maxScore=2820;minCov=0;minSplitReads=0;nps=0;oldID=onychos_rna-XM_041397315.1_R2;pAA=0.6481;prediction=2;raa=545;rce=11;ref-gene=onychos_gene-MEF2D;start=M;stop=*;sumWeight=2.0;tae=0.8;tde=0.8;tie=0.5;tpc=0.9802
Z	GeMoMa	exon	12578877	12578894	.	-	.	ID=nbis-exon-2623;Parent=PASSSERD00126.17;de=true;minCov=1131;pc=1
Z	GeMoMa	exon	12586225	12590922	.	-	.	ID=nbis-exon-2624;Parent=PASSSERD00126.17;de=true;minCov=1131;pc=1
Z	GeMoMa	exon	12602179	12602314	.	-	.	ID=nbis-exon-2625;Parent=PASSSERD00126.17;de=true;minCov=1131;pc=1
Z	GeMoMa	exon	12603239	12603368	.	-	.	ID=nbis-exon-2626;Parent=PASSSERD00126.17;de=true;minCov=1131;pc=1
Z	GeMoMa	exon	12603928	12603960	.	-	.	ID=nbis-exon-2627;Parent=PASSSERD00126.17;de=true;minCov=1131;pc=1
Z	GeMoMa	exon	12605574	12605746	.	-	.	ID=nbis-exon-2628;Parent=PASSSERD00126.17;de=true;minCov=1131;pc=1
Z	GeMoMa	exon	12605910	12605957	.	-	.	ID=nbis-exon-2629;Parent=PASSSERD00126.17;de=true;minCov=1131;pc=1
Z	GeMoMa	exon	12618583	12618630	.	-	.	ID=nbis-exon-2630;Parent=PASSSERD00126.17;de=true;minCov=1131;pc=1
Z	GeMoMa	exon	12619778	12619955	.	-	.	ID=nbis-exon-2631;Parent=PASSSERD00126.17;de=true;minCov=1131;pc=1
Z	GeMoMa	exon	12626214	12626351	.	-	.	ID=nbis-exon-2632;Parent=PASSSERD00126.17;de=true;minCov=1131;pc=1
Z	GeMoMa	exon	12653096	12653299	.	-	.	ID=nbis-exon-2633;Parent=PASSSERD00126.17;de=true;minCov=1131;pc=1
Z	GeMoMa	exon	12665410	12665613	.	-	.	ID=nbis-exon-2634;Parent=PASSSERD00126.17;de=true;minCov=1131;pc=1
Z	GeMoMa	CDS	12590601	12590922	.	-	1	ID=cds-2501;Parent=PASSSERD00126.17;ae=true;minCov=267;pc=1
Z	GeMoMa	CDS	12602179	12602314	.	-	2	ID=cds-2500;Parent=PASSSERD00126.17;ae=true;de=true;minCov=437;pc=1
Z	GeMoMa	CDS	12603239	12603368	.	-	0	ID=cds-2499;Parent=PASSSERD00126.17;ae=true;de=true;minCov=388;pc=1
Z	GeMoMa	CDS	12603928	12603960	.	-	0	ID=cds-2498;Parent=PASSSERD00126.17;ae=false;de=false;minCov=25;pc=1
Z	GeMoMa	CDS	12605574	12605746	.	-	2	ID=cds-2497;Parent=PASSSERD00126.17;ae=true;de=true;minCov=462;pc=1
Z	GeMoMa	CDS	12605910	12605957	.	-	2	ID=cds-2496;Parent=PASSSERD00126.17;ae=false;de=false;minCov=0;pc=0.3958
Z	GeMoMa	CDS	12618583	12618630	.	-	2	ID=cds-2495;Parent=PASSSERD00126.17;ae=true;de=true;minCov=452;pc=1
Z	GeMoMa	CDS	12619778	12619955	.	-	0	ID=cds-2494;Parent=PASSSERD00126.17;ae=true;de=true;minCov=460;pc=1
Z	GeMoMa	CDS	12626214	12626351	.	-	0	ID=cds-2493;Parent=PASSSERD00126.17;ae=true;de=true;minCov=383;pc=1
Z	GeMoMa	CDS	12653096	12653299	.	-	0	ID=cds-2492;Parent=PASSSERD00126.17;ae=true;de=true;minCov=710;pc=1
Z	GeMoMa	CDS	12665410	12665463	.	-	0	ID=cds-2491;Parent=PASSSERD00126.17;de=true;minCov=1131;pc=1
Z	AnnotationFinalizer_	five_prime_UTR	12665464	12665613	.	-	.	ID=five_prime_utr-324;Parent=PASSSERD00126.17
Z	AnnotationFinalizer_	three_prime_UTR	12578877	12578894	.	-	.	ID=three_prime_utr-311;Parent=PASSSERD00126.17
Z	AnnotationFinalizer_	three_prime_UTR	12586225	12590600	.	-	.	ID=three_prime_utr-310;Parent=PASSSERD00126.17
Z	GeMoMa	mRNA	12578877	12665613	2704	-	.	ID=PASSSERD00126.18;Parent=PASSSERD00126;aa=515;alternative="onychos_gene-MEF2C";avgCov=546.3003;bestScore=2704;ce=11;evidence=2;iAA=1;lpm=515;maxGap=0;maxScore=2704;minCov=95;minSplitReads=0;nps=0;oldID=passerold_transcript:ENSPDOT00000015131_R0;pAA=1;prediction=0;raa=515;rce=11;ref-gene=passerold_gene:ENSPDOG00000010117;start=M;stop=*;sumWeight=1.8;tae=0.9;tde=1;tie=0.9;tpc=1
Z	GeMoMa	exon	12578877	12578894	.	-	.	ID=nbis-exon-2635;Parent=PASSSERD00126.18;de=true;minCov=1131;pc=1
Z	GeMoMa	exon	12586225	12590922	.	-	.	ID=nbis-exon-2636;Parent=PASSSERD00126.18;de=true;minCov=1131;pc=1
Z	GeMoMa	exon	12602179	12602314	.	-	.	ID=nbis-exon-2637;Parent=PASSSERD00126.18;de=true;minCov=1131;pc=1
Z	GeMoMa	exon	12603239	12603368	.	-	.	ID=nbis-exon-2638;Parent=PASSSERD00126.18;de=true;minCov=1131;pc=1
Z	GeMoMa	exon	12605574	12605746	.	-	.	ID=nbis-exon-2639;Parent=PASSSERD00126.18;de=true;minCov=1131;pc=1
Z	GeMoMa	exon	12610628	12610720	.	-	.	ID=nbis-exon-2640;Parent=PASSSERD00126.18;de=true;minCov=1131;pc=1
Z	GeMoMa	exon	12618583	12618630	.	-	.	ID=nbis-exon-2641;Parent=PASSSERD00126.18;de=true;minCov=1131;pc=1
Z	GeMoMa	exon	12619769	12619955	.	-	.	ID=nbis-exon-2642;Parent=PASSSERD00126.18;de=true;minCov=1131;pc=1
Z	GeMoMa	exon	12626214	12626351	.	-	.	ID=nbis-exon-2643;Parent=PASSSERD00126.18;de=true;minCov=1131;pc=1
Z	GeMoMa	exon	12626498	12626557	.	-	.	ID=nbis-exon-2644;Parent=PASSSERD00126.18;de=true;minCov=1131;pc=1
Z	GeMoMa	exon	12653096	12653299	.	-	.	ID=nbis-exon-2645;Parent=PASSSERD00126.18;de=true;minCov=1131;pc=1
Z	GeMoMa	exon	12665410	12665613	.	-	.	ID=nbis-exon-2646;Parent=PASSSERD00126.18;de=true;minCov=1131;pc=1
Z	GeMoMa	CDS	12590601	12590922	.	-	1	ID=cds-2512;Parent=PASSSERD00126.18;ae=true;minCov=267;pc=1
Z	GeMoMa	CDS	12602179	12602314	.	-	2	ID=cds-2511;Parent=PASSSERD00126.18;ae=true;de=true;minCov=437;pc=1
Z	GeMoMa	CDS	12603239	12603368	.	-	0	ID=cds-2510;Parent=PASSSERD00126.18;ae=true;de=true;minCov=388;pc=1
Z	GeMoMa	CDS	12605574	12605746	.	-	2	ID=cds-2509;Parent=PASSSERD00126.18;ae=true;de=true;minCov=462;pc=1
Z	GeMoMa	CDS	12610628	12610720	.	-	2	ID=cds-2508;Parent=PASSSERD00126.18;ae=true;de=true;minCov=95;pc=1
Z	GeMoMa	CDS	12618583	12618630	.	-	2	ID=cds-2507;Parent=PASSSERD00126.18;ae=true;de=true;minCov=452;pc=1
Z	GeMoMa	CDS	12619769	12619955	.	-	0	ID=cds-2506;Parent=PASSSERD00126.18;ae=true;de=true;minCov=443;pc=1
Z	GeMoMa	CDS	12626214	12626351	.	-	0	ID=cds-2505;Parent=PASSSERD00126.18;ae=true;de=true;minCov=383;pc=1
Z	GeMoMa	CDS	12626498	12626557	.	-	0	ID=cds-2504;Parent=PASSSERD00126.18;ae=false;de=true;minCov=126;pc=1
Z	GeMoMa	CDS	12653096	12653299	.	-	0	ID=cds-2503;Parent=PASSSERD00126.18;ae=true;de=true;minCov=710;pc=1
Z	GeMoMa	CDS	12665410	12665463	.	-	0	ID=cds-2502;Parent=PASSSERD00126.18;de=true;minCov=1131;pc=1
Z	AnnotationFinalizer_	five_prime_UTR	12665464	12665613	.	-	.	ID=five_prime_utr-325;Parent=PASSSERD00126.18
Z	AnnotationFinalizer_	three_prime_UTR	12578877	12578894	.	-	.	ID=three_prime_utr-313;Parent=PASSSERD00126.18
Z	AnnotationFinalizer_	three_prime_UTR	12586225	12590600	.	-	.	ID=three_prime_utr-312;Parent=PASSSERD00126.18
Z	GeMoMa	mRNA	12578877	12665613	2540	-	.	ID=PASSSERD00126.19;Parent=PASSSERD00126;aa=484;alternative="onychos_gene-MEF2C";avgCov=574.657;bestScore=2540;ce=10;evidence=2;iAA=1;lpm=484;maxGap=0;maxScore=2540;minCov=126;minSplitReads=0;nps=0;oldID=passerold_transcript:ENSPDOT00000015151_R0;pAA=1;prediction=0;raa=484;rce=10;ref-gene=passerold_gene:ENSPDOG00000010117;start=M;stop=*;sumWeight=1.8;tae=0.8889;tde=1;tie=0.8889;tpc=1
Z	GeMoMa	exon	12578877	12578894	.	-	.	ID=nbis-exon-2647;Parent=PASSSERD00126.19;de=true;minCov=1131;pc=1
Z	GeMoMa	exon	12586225	12590922	.	-	.	ID=nbis-exon-2648;Parent=PASSSERD00126.19;de=true;minCov=1131;pc=1
Z	GeMoMa	exon	12602179	12602314	.	-	.	ID=nbis-exon-2649;Parent=PASSSERD00126.19;de=true;minCov=1131;pc=1
Z	GeMoMa	exon	12603239	12603368	.	-	.	ID=nbis-exon-2650;Parent=PASSSERD00126.19;de=true;minCov=1131;pc=1
Z	GeMoMa	exon	12605574	12605746	.	-	.	ID=nbis-exon-2651;Parent=PASSSERD00126.19;de=true;minCov=1131;pc=1
Z	GeMoMa	exon	12618583	12618630	.	-	.	ID=nbis-exon-2652;Parent=PASSSERD00126.19;de=true;minCov=1131;pc=1
Z	GeMoMa	exon	12619769	12619955	.	-	.	ID=nbis-exon-2653;Parent=PASSSERD00126.19;de=true;minCov=1131;pc=1
Z	GeMoMa	exon	12626214	12626351	.	-	.	ID=nbis-exon-2654;Parent=PASSSERD00126.19;de=true;minCov=1131;pc=1
Z	GeMoMa	exon	12626498	12626557	.	-	.	ID=nbis-exon-2655;Parent=PASSSERD00126.19;de=true;minCov=1131;pc=1
Z	GeMoMa	exon	12653096	12653299	.	-	.	ID=nbis-exon-2656;Parent=PASSSERD00126.19;de=true;minCov=1131;pc=1
Z	GeMoMa	exon	12665410	12665613	.	-	.	ID=nbis-exon-2657;Parent=PASSSERD00126.19;de=true;minCov=1131;pc=1
Z	GeMoMa	CDS	12590601	12590922	.	-	1	ID=cds-2522;Parent=PASSSERD00126.19;ae=true;minCov=267;pc=1
Z	GeMoMa	CDS	12602179	12602314	.	-	2	ID=cds-2521;Parent=PASSSERD00126.19;ae=true;de=true;minCov=437;pc=1
Z	GeMoMa	CDS	12603239	12603368	.	-	0	ID=cds-2520;Parent=PASSSERD00126.19;ae=true;de=true;minCov=388;pc=1
Z	GeMoMa	CDS	12605574	12605746	.	-	2	ID=cds-2519;Parent=PASSSERD00126.19;ae=true;de=true;minCov=462;pc=1
Z	GeMoMa	CDS	12618583	12618630	.	-	2	ID=cds-2518;Parent=PASSSERD00126.19;ae=true;de=true;minCov=452;pc=1
Z	GeMoMa	CDS	12619769	12619955	.	-	0	ID=cds-2517;Parent=PASSSERD00126.19;ae=true;de=true;minCov=443;pc=1
Z	GeMoMa	CDS	12626214	12626351	.	-	0	ID=cds-2516;Parent=PASSSERD00126.19;ae=true;de=true;minCov=383;pc=1
Z	GeMoMa	CDS	12626498	12626557	.	-	0	ID=cds-2515;Parent=PASSSERD00126.19;ae=false;de=true;minCov=126;pc=1
Z	GeMoMa	CDS	12653096	12653299	.	-	0	ID=cds-2514;Parent=PASSSERD00126.19;ae=true;de=true;minCov=710;pc=1
Z	GeMoMa	CDS	12665410	12665463	.	-	0	ID=cds-2513;Parent=PASSSERD00126.19;de=true;minCov=1131;pc=1
Z	AnnotationFinalizer_	five_prime_UTR	12665464	12665613	.	-	.	ID=five_prime_utr-326;Parent=PASSSERD00126.19
Z	AnnotationFinalizer_	three_prime_UTR	12578877	12578894	.	-	.	ID=three_prime_utr-315;Parent=PASSSERD00126.19
Z	AnnotationFinalizer_	three_prime_UTR	12586225	12590600	.	-	.	ID=three_prime_utr-314;Parent=PASSSERD00126.19
Z	GeMoMa	mRNA	12578877	12665613	2442	-	.	ID=PASSSERD00126.20;Parent=PASSSERD00126;aa=465;alternative="pyrgi_gene-MEF2C";avgCov=537.9771;bestScore=2442;ce=10;evidence=2;iAA=1;lpm=465;maxGap=0;maxScore=2442;minCov=87;minSplitReads=0;nps=0;oldID=montanus_rna-XM_039703565.1_R0;pAA=1;prediction=0;raa=465;rce=10;ref-gene=montanus_gene-MEF2C;start=M;stop=*;sumWeight=1.8;tae=0.8889;tde=1;tie=0.8889;tpc=1
Z	GeMoMa	exon	12578877	12578894	.	-	.	ID=nbis-exon-2669;Parent=PASSSERD00126.20;de=true;minCov=1131;pc=1
Z	GeMoMa	exon	12586225	12590826	.	-	.	ID=nbis-exon-2670;Parent=PASSSERD00126.20;de=true;minCov=1131;pc=1
Z	GeMoMa	exon	12602179	12602314	.	-	.	ID=nbis-exon-2671;Parent=PASSSERD00126.20;de=true;minCov=1131;pc=1
Z	GeMoMa	exon	12603239	12603368	.	-	.	ID=nbis-exon-2672;Parent=PASSSERD00126.20;de=true;minCov=1131;pc=1
Z	GeMoMa	exon	12605574	12605746	.	-	.	ID=nbis-exon-2673;Parent=PASSSERD00126.20;de=true;minCov=1131;pc=1
Z	GeMoMa	exon	12610628	12610720	.	-	.	ID=nbis-exon-2674;Parent=PASSSERD00126.20;de=true;minCov=1131;pc=1
Z	GeMoMa	exon	12618583	12618630	.	-	.	ID=nbis-exon-2675;Parent=PASSSERD00126.20;de=true;minCov=1131;pc=1
Z	GeMoMa	exon	12619769	12619955	.	-	.	ID=nbis-exon-2676;Parent=PASSSERD00126.20;de=true;minCov=1131;pc=1
Z	GeMoMa	exon	12626414	12626557	.	-	.	ID=nbis-exon-2677;Parent=PASSSERD00126.20;de=true;minCov=1131;pc=1
Z	GeMoMa	exon	12653096	12653299	.	-	.	ID=nbis-exon-2678;Parent=PASSSERD00126.20;de=true;minCov=1131;pc=1
Z	GeMoMa	exon	12665410	12665613	.	-	.	ID=nbis-exon-2679;Parent=PASSSERD00126.20;de=true;minCov=1131;pc=1
Z	GeMoMa	CDS	12590601	12590826	.	-	1	ID=cds-2532;Parent=PASSSERD00126.20;ae=true;minCov=267;pc=1
Z	GeMoMa	CDS	12602179	12602314	.	-	2	ID=cds-2531;Parent=PASSSERD00126.20;ae=true;de=true;minCov=437;pc=1
Z	GeMoMa	CDS	12603239	12603368	.	-	0	ID=cds-2530;Parent=PASSSERD00126.20;ae=true;de=true;minCov=388;pc=1
Z	GeMoMa	CDS	12605574	12605746	.	-	2	ID=cds-2529;Parent=PASSSERD00126.20;ae=true;de=true;minCov=462;pc=1
Z	GeMoMa	CDS	12610628	12610720	.	-	2	ID=cds-2528;Parent=PASSSERD00126.20;ae=true;de=true;minCov=95;pc=1
Z	GeMoMa	CDS	12618583	12618630	.	-	2	ID=cds-2527;Parent=PASSSERD00126.20;ae=true;de=true;minCov=452;pc=1
Z	GeMoMa	CDS	12619769	12619955	.	-	0	ID=cds-2526;Parent=PASSSERD00126.20;ae=true;de=true;minCov=443;pc=1
Z	GeMoMa	CDS	12626414	12626557	.	-	0	ID=cds-2525;Parent=PASSSERD00126.20;ae=false;de=true;minCov=87;pc=1
Z	GeMoMa	CDS	12653096	12653299	.	-	0	ID=cds-2524;Parent=PASSSERD00126.20;ae=true;de=true;minCov=710;pc=1
Z	GeMoMa	CDS	12665410	12665463	.	-	0	ID=cds-2523;Parent=PASSSERD00126.20;de=true;minCov=1131;pc=1
Z	AnnotationFinalizer_	five_prime_UTR	12665464	12665613	.	-	.	ID=five_prime_utr-327;Parent=PASSSERD00126.20
Z	AnnotationFinalizer_	three_prime_UTR	12578877	12578894	.	-	.	ID=three_prime_utr-317;Parent=PASSSERD00126.20
Z	AnnotationFinalizer_	three_prime_UTR	12586225	12590600	.	-	.	ID=three_prime_utr-316;Parent=PASSSERD00126.20
Z	GeMoMa	mRNA	12578877	12665613	2182	-	.	ID=PASSSERD00126.21;Parent=PASSSERD00126;aa=418;alternative="pyrgi_gene-MEF2C";avgCov=606.9306;bestScore=2182;ce=8;evidence=2;iAA=1;lpm=418;maxGap=0;maxScore=2182;minCov=267;minSplitReads=0;nps=0;oldID=passerold_transcript:ENSPDOT00000015195_R0;pAA=1;prediction=0;raa=418;rce=8;ref-gene=passerold_gene:ENSPDOG00000010117;start=M;stop=*;sumWeight=1.8;tae=1;tde=1;tie=0.8571;tpc=1
Z	GeMoMa	exon	12578877	12578894	.	-	.	ID=nbis-exon-2680;Parent=PASSSERD00126.21;de=true;minCov=1131;pc=1
Z	GeMoMa	exon	12586225	12590922	.	-	.	ID=nbis-exon-2681;Parent=PASSSERD00126.21;de=true;minCov=1131;pc=1
Z	GeMoMa	exon	12602179	12602314	.	-	.	ID=nbis-exon-2682;Parent=PASSSERD00126.21;de=true;minCov=1131;pc=1
Z	GeMoMa	exon	12603239	12603368	.	-	.	ID=nbis-exon-2683;Parent=PASSSERD00126.21;de=true;minCov=1131;pc=1
Z	GeMoMa	exon	12605574	12605746	.	-	.	ID=nbis-exon-2684;Parent=PASSSERD00126.21;de=true;minCov=1131;pc=1
Z	GeMoMa	exon	12618583	12618630	.	-	.	ID=nbis-exon-2685;Parent=PASSSERD00126.21;de=true;minCov=1131;pc=1
Z	GeMoMa	exon	12619769	12619955	.	-	.	ID=nbis-exon-2686;Parent=PASSSERD00126.21;de=true;minCov=1131;pc=1
Z	GeMoMa	exon	12653096	12653299	.	-	.	ID=nbis-exon-2687;Parent=PASSSERD00126.21;de=true;minCov=1131;pc=1
Z	GeMoMa	exon	12665410	12665613	.	-	.	ID=nbis-exon-2688;Parent=PASSSERD00126.21;de=true;minCov=1131;pc=1
Z	GeMoMa	CDS	12590601	12590922	.	-	1	ID=cds-2540;Parent=PASSSERD00126.21;ae=true;minCov=267;pc=1
Z	GeMoMa	CDS	12602179	12602314	.	-	2	ID=cds-2539;Parent=PASSSERD00126.21;ae=true;de=true;minCov=437;pc=1
Z	GeMoMa	CDS	12603239	12603368	.	-	0	ID=cds-2538;Parent=PASSSERD00126.21;ae=true;de=true;minCov=388;pc=1
Z	GeMoMa	CDS	12605574	12605746	.	-	2	ID=cds-2537;Parent=PASSSERD00126.21;ae=true;de=true;minCov=462;pc=1
Z	GeMoMa	CDS	12618583	12618630	.	-	2	ID=cds-2536;Parent=PASSSERD00126.21;ae=true;de=true;minCov=452;pc=1
Z	GeMoMa	CDS	12619769	12619955	.	-	0	ID=cds-2535;Parent=PASSSERD00126.21;ae=true;de=true;minCov=443;pc=1
Z	GeMoMa	CDS	12653096	12653299	.	-	0	ID=cds-2534;Parent=PASSSERD00126.21;ae=true;de=true;minCov=710;pc=1
Z	GeMoMa	CDS	12665410	12665463	.	-	0	ID=cds-2533;Parent=PASSSERD00126.21;de=true;minCov=1131;pc=1
Z	AnnotationFinalizer_	five_prime_UTR	12665464	12665613	.	-	.	ID=five_prime_utr-328;Parent=PASSSERD00126.21
Z	AnnotationFinalizer_	three_prime_UTR	12578877	12578894	.	-	.	ID=three_prime_utr-319;Parent=PASSSERD00126.21
Z	AnnotationFinalizer_	three_prime_UTR	12586225	12590600	.	-	.	ID=three_prime_utr-318;Parent=PASSSERD00126.21
Z	GAF	gene	13266539	13277245	.	-	.	ID=PASSSERD00127;combinedEvidence=3;complete=1;maxEvidence=3;maxTie=1.0;transcripts=1
Z	GeMoMa	mRNA	13266539	13277245	415	-	.	ID=PASSSERD00127.1;Parent=PASSSERD00127;aa=104;alternative="onychos_gene-CETN3,pyrgi_gene-CETN3";avgCov=658.25;bestScore=415;ce=4;evidence=3;iAA=0.619;lpm=90;maxGap=64;maxScore=847;minCov=186;minSplitReads=18;nps=0;oldID=montanus_rna-XM_039695686.1_R0;pAA=0.619;prediction=0;raa=168;rce=5;ref-gene=montanus_gene-CETN3;start=M;stop=*;sumWeight=2.8;tae=1;tde=1;tie=1;tpc=1
Z	GeMoMa	exon	13266539	13266951	.	-	.	ID=nbis-exon-2763;Parent=PASSSERD00127.1;de=true;minCov=468;pc=1
Z	GeMoMa	exon	13272982	13273096	.	-	.	ID=nbis-exon-2764;Parent=PASSSERD00127.1;de=true;minCov=468;pc=1
Z	GeMoMa	exon	13274806	13274941	.	-	.	ID=nbis-exon-2765;Parent=PASSSERD00127.1;de=true;minCov=468;pc=1
Z	GeMoMa	exon	13277142	13277245	.	-	.	ID=nbis-exon-2766;Parent=PASSSERD00127.1;de=true;minCov=468;pc=1
Z	GeMoMa	CDS	13266908	13266951	.	-	2	ID=cds-2544;Parent=PASSSERD00127.1;ae=true;minCov=186;pc=1
Z	GeMoMa	CDS	13272982	13273096	.	-	0	ID=cds-2543;Parent=PASSSERD00127.1;ae=true;de=true;minCov=309;pc=1
Z	GeMoMa	CDS	13274806	13274941	.	-	1	ID=cds-2542;Parent=PASSSERD00127.1;ae=true;de=true;minCov=602;pc=1
Z	GeMoMa	CDS	13277142	13277158	.	-	0	ID=cds-2541;Parent=PASSSERD00127.1;de=true;minCov=468;pc=1
Z	AnnotationFinalizer_	five_prime_UTR	13277159	13277245	.	-	.	ID=five_prime_utr-329;Parent=PASSSERD00127.1
Z	AnnotationFinalizer_	three_prime_UTR	13266539	13266907	.	-	.	ID=three_prime_utr-320;Parent=PASSSERD00127.1
Z	GAF	gene	13283054	13288308	.	-	.	ID=PASSSERD00128;combinedEvidence=4;complete=1;maxEvidence=4;maxTie=1.0;transcripts=1
Z	GeMoMa	mRNA	13283054	13288308	1457	-	.	ID=PASSSERD00128.1;Parent=PASSSERD00128;aa=278;alternative="montanus_gene-MBLAC2,onychos_gene-MBLAC2,pyrgi_gene-MBLAC2";avgCov=420.1055;bestScore=1457;ce=2;evidence=4;iAA=1;lpm=278;maxGap=0;maxScore=1457;minCov=190;minSplitReads=388;nps=0;oldID=passerold_transcript:ENSPDOT00000015224_R0;pAA=1;prediction=0;raa=278;rce=2;ref-gene=passerold_gene:ENSPDOG00000010160;start=M;stop=*;sumWeight=3.6;tae=1;tde=1;tie=1;tpc=1
Z	GeMoMa	exon	13283054	13286130	.	-	.	ID=nbis-exon-2767;Parent=PASSSERD00128.1;de=true;minCov=190;pc=1
Z	GeMoMa	exon	13287793	13288308	.	-	.	ID=nbis-exon-2768;Parent=PASSSERD00128.1;de=true;minCov=190;pc=1
Z	GeMoMa	CDS	13285742	13286130	.	-	2	ID=cds-2546;Parent=PASSSERD00128.1;ae=true;minCov=296;pc=1
Z	GeMoMa	CDS	13287793	13288237	.	-	0	ID=cds-2545;Parent=PASSSERD00128.1;de=true;minCov=190;pc=1
Z	AnnotationFinalizer_	five_prime_UTR	13288238	13288308	.	-	.	ID=five_prime_utr-330;Parent=PASSSERD00128.1
Z	AnnotationFinalizer_	three_prime_UTR	13283054	13285741	.	-	.	ID=three_prime_utr-321;Parent=PASSSERD00128.1
Z	GAF	gene	13301240	13312735	.	-	.	ID=PASSSERD00129;combinedEvidence=4;complete=1;maxEvidence=4;maxTie=1.0;transcripts=1
Z	GeMoMa	mRNA	13301240	13312735	1519	-	.	ID=PASSSERD00129.1;Parent=PASSSERD00129;aa=290;alternative="montanus_gene-LYSMD3,onychos_gene-LYSMD3,pyrgi_gene-LYSMD3";avgCov=587.8264;bestScore=1519;ce=2;evidence=4;iAA=1;lpm=290;maxGap=0;maxScore=1519;minCov=135;minSplitReads=318;nps=0;oldID=passerold_transcript:ENSPDOT00000015230_R0;pAA=1;prediction=0;raa=290;rce=2;ref-gene=passerold_gene:ENSPDOG00000010166;start=M;stop=*;sumWeight=3.6;tae=1;tde=1;tie=1;tpc=1
Z	GeMoMa	exon	13301240	13310340	.	-	.	ID=nbis-exon-2769;Parent=PASSSERD00129.1;de=true;minCov=135;pc=1
Z	GeMoMa	exon	13312326	13312735	.	-	.	ID=nbis-exon-2770;Parent=PASSSERD00129.1;de=true;minCov=135;pc=1
Z	GeMoMa	CDS	13309732	13310340	.	-	0	ID=cds-2548;Parent=PASSSERD00129.1;ae=true;minCov=528;pc=1
Z	GeMoMa	CDS	13312326	13312586	.	-	0	ID=cds-2547;Parent=PASSSERD00129.1;de=true;minCov=135;pc=1
Z	AnnotationFinalizer_	five_prime_UTR	13312587	13312735	.	-	.	ID=five_prime_utr-331;Parent=PASSSERD00129.1
Z	AnnotationFinalizer_	three_prime_UTR	13301240	13309731	.	-	.	ID=three_prime_utr-322;Parent=PASSSERD00129.1
Z	GAF	gene	13330606	13614816	.	+	.	ID=PASSSERD00130;combinedEvidence=1;complete=1;maxEvidence=1;maxTie=0.5952;transcripts=1
Z	GeMoMa	mRNA	13330606	13614816	27621	+	.	ID=PASSSERD00130.1;Parent=PASSSERD00130;aa=5842;avgCov=2.1359;bestScore=27621;ce=85;evidence=1;iAA=0.8924;lpm=217;maxGap=228;maxScore=31807;minCov=0;minSplitReads=0;nps=0;oldID=pyrgi_rna-XM_041463583.1_R0;pAA=0.9075;prediction=0;raa=6230;rce=90;ref-gene=pyrgi_gene-ADGRV1;start=M;stop=*;sumWeight=1.0;tae=0.6548;tde=0.6071;tie=0.5952;tpc=0.7309
Z	GeMoMa	exon	13330606	13330651	.	+	.	ID=nbis-exon-2771;Parent=PASSSERD00130.1;de=false;minCov=0;pc=0
Z	GeMoMa	exon	13337417	13337601	.	+	.	ID=nbis-exon-2772;Parent=PASSSERD00130.1;de=false;minCov=0;pc=0
Z	GeMoMa	exon	13338525	13338678	.	+	.	ID=nbis-exon-2773;Parent=PASSSERD00130.1;de=false;minCov=0;pc=0
Z	GeMoMa	exon	13340701	13340759	.	+	.	ID=nbis-exon-2774;Parent=PASSSERD00130.1;de=false;minCov=0;pc=0
Z	GeMoMa	exon	13341062	13341170	.	+	.	ID=nbis-exon-2775;Parent=PASSSERD00130.1;de=false;minCov=0;pc=0
Z	GeMoMa	exon	13352153	13352415	.	+	.	ID=nbis-exon-2776;Parent=PASSSERD00130.1;de=false;minCov=0;pc=0
Z	GeMoMa	exon	13353218	13353547	.	+	.	ID=nbis-exon-2777;Parent=PASSSERD00130.1;de=false;minCov=0;pc=0
Z	GeMoMa	exon	13357087	13357292	.	+	.	ID=nbis-exon-2778;Parent=PASSSERD00130.1;de=false;minCov=0;pc=0
Z	GeMoMa	exon	13367006	13367126	.	+	.	ID=nbis-exon-2779;Parent=PASSSERD00130.1;de=false;minCov=0;pc=0
Z	GeMoMa	exon	13367223	13367408	.	+	.	ID=nbis-exon-2780;Parent=PASSSERD00130.1;de=false;minCov=0;pc=0
Z	GeMoMa	exon	13368086	13368266	.	+	.	ID=nbis-exon-2781;Parent=PASSSERD00130.1;de=false;minCov=0;pc=0
Z	GeMoMa	exon	13368805	13368968	.	+	.	ID=nbis-exon-2782;Parent=PASSSERD00130.1;de=false;minCov=0;pc=0
Z	GeMoMa	exon	13370023	13370329	.	+	.	ID=nbis-exon-2783;Parent=PASSSERD00130.1;de=false;minCov=0;pc=0
Z	GeMoMa	exon	13371734	13371860	.	+	.	ID=nbis-exon-2784;Parent=PASSSERD00130.1;de=false;minCov=0;pc=0
Z	GeMoMa	exon	13373986	13374203	.	+	.	ID=nbis-exon-2785;Parent=PASSSERD00130.1;de=false;minCov=0;pc=0
Z	GeMoMa	exon	13375295	13376038	.	+	.	ID=nbis-exon-2786;Parent=PASSSERD00130.1;de=false;minCov=0;pc=0
Z	GeMoMa	exon	13377782	13378155	.	+	.	ID=nbis-exon-2787;Parent=PASSSERD00130.1;de=false;minCov=0;pc=0
Z	GeMoMa	exon	13380156	13380332	.	+	.	ID=nbis-exon-2788;Parent=PASSSERD00130.1;de=false;minCov=0;pc=0
Z	GeMoMa	exon	13381864	13382044	.	+	.	ID=nbis-exon-2789;Parent=PASSSERD00130.1;de=false;minCov=0;pc=0
Z	GeMoMa	exon	13383265	13383467	.	+	.	ID=nbis-exon-2790;Parent=PASSSERD00130.1;de=false;minCov=0;pc=0
Z	GeMoMa	exon	13384098	13384227	.	+	.	ID=nbis-exon-2791;Parent=PASSSERD00130.1;de=false;minCov=0;pc=0
Z	GeMoMa	exon	13385448	13385528	.	+	.	ID=nbis-exon-2792;Parent=PASSSERD00130.1;de=false;minCov=0;pc=0
Z	GeMoMa	exon	13386839	13386978	.	+	.	ID=nbis-exon-2793;Parent=PASSSERD00130.1;de=false;minCov=0;pc=0
Z	GeMoMa	exon	13387392	13388001	.	+	.	ID=nbis-exon-2794;Parent=PASSSERD00130.1;de=false;minCov=0;pc=0
Z	GeMoMa	exon	13388914	13389129	.	+	.	ID=nbis-exon-2795;Parent=PASSSERD00130.1;de=false;minCov=0;pc=0
Z	GeMoMa	exon	13390357	13390572	.	+	.	ID=nbis-exon-2796;Parent=PASSSERD00130.1;de=false;minCov=0;pc=0
Z	GeMoMa	exon	13391442	13391686	.	+	.	ID=nbis-exon-2797;Parent=PASSSERD00130.1;de=false;minCov=0;pc=0
Z	GeMoMa	exon	13391879	13392060	.	+	.	ID=nbis-exon-2798;Parent=PASSSERD00130.1;de=false;minCov=0;pc=0
Z	GeMoMa	exon	13392813	13393624	.	+	.	ID=nbis-exon-2799;Parent=PASSSERD00130.1;de=false;minCov=0;pc=0
Z	GeMoMa	exon	13394857	13395066	.	+	.	ID=nbis-exon-2800;Parent=PASSSERD00130.1;de=false;minCov=0;pc=0
Z	GeMoMa	exon	13399327	13399457	.	+	.	ID=nbis-exon-2801;Parent=PASSSERD00130.1;de=false;minCov=0;pc=0
Z	GeMoMa	exon	13399701	13399800	.	+	.	ID=nbis-exon-2802;Parent=PASSSERD00130.1;de=false;minCov=0;pc=0
Z	GeMoMa	exon	13400521	13400700	.	+	.	ID=nbis-exon-2803;Parent=PASSSERD00130.1;de=false;minCov=0;pc=0
Z	GeMoMa	exon	13402173	13402336	.	+	.	ID=nbis-exon-2804;Parent=PASSSERD00130.1;de=false;minCov=0;pc=0
Z	GeMoMa	exon	13402859	13402952	.	+	.	ID=nbis-exon-2805;Parent=PASSSERD00130.1;de=false;minCov=0;pc=0
Z	GeMoMa	exon	13405609	13405687	.	+	.	ID=nbis-exon-2806;Parent=PASSSERD00130.1;de=false;minCov=0;pc=0
Z	GeMoMa	exon	13406269	13406407	.	+	.	ID=nbis-exon-2807;Parent=PASSSERD00130.1;de=false;minCov=0;pc=0
Z	GeMoMa	exon	13406933	13407074	.	+	.	ID=nbis-exon-2808;Parent=PASSSERD00130.1;de=false;minCov=0;pc=0
Z	GeMoMa	exon	13407508	13407770	.	+	.	ID=nbis-exon-2809;Parent=PASSSERD00130.1;de=false;minCov=0;pc=0
Z	GeMoMa	exon	13409237	13409412	.	+	.	ID=nbis-exon-2810;Parent=PASSSERD00130.1;de=false;minCov=0;pc=0
Z	GeMoMa	exon	13410773	13410897	.	+	.	ID=nbis-exon-2811;Parent=PASSSERD00130.1;de=false;minCov=0;pc=0
Z	GeMoMa	exon	13411755	13411921	.	+	.	ID=nbis-exon-2812;Parent=PASSSERD00130.1;de=false;minCov=0;pc=0
Z	GeMoMa	exon	13412004	13412147	.	+	.	ID=nbis-exon-2813;Parent=PASSSERD00130.1;de=false;minCov=0;pc=0
Z	GeMoMa	exon	13413042	13413149	.	+	.	ID=nbis-exon-2814;Parent=PASSSERD00130.1;de=false;minCov=0;pc=0
Z	GeMoMa	exon	13413645	13413897	.	+	.	ID=nbis-exon-2815;Parent=PASSSERD00130.1;de=false;minCov=0;pc=0
Z	GeMoMa	exon	13414637	13414756	.	+	.	ID=nbis-exon-2816;Parent=PASSSERD00130.1;de=false;minCov=0;pc=0
Z	GeMoMa	exon	13414931	13415153	.	+	.	ID=nbis-exon-2817;Parent=PASSSERD00130.1;de=false;minCov=0;pc=0
Z	GeMoMa	exon	13415619	13415823	.	+	.	ID=nbis-exon-2818;Parent=PASSSERD00130.1;de=false;minCov=0;pc=0
Z	GeMoMa	exon	13416686	13416832	.	+	.	ID=nbis-exon-2819;Parent=PASSSERD00130.1;de=false;minCov=0;pc=0
Z	GeMoMa	exon	13419062	13419317	.	+	.	ID=nbis-exon-2820;Parent=PASSSERD00130.1;de=false;minCov=0;pc=0
Z	GeMoMa	exon	13422275	13422483	.	+	.	ID=nbis-exon-2821;Parent=PASSSERD00130.1;de=false;minCov=0;pc=0
Z	GeMoMa	exon	13423031	13423201	.	+	.	ID=nbis-exon-2822;Parent=PASSSERD00130.1;de=false;minCov=0;pc=0
Z	GeMoMa	exon	13423607	13423789	.	+	.	ID=nbis-exon-2823;Parent=PASSSERD00130.1;de=false;minCov=0;pc=0
Z	GeMoMa	exon	13424513	13424692	.	+	.	ID=nbis-exon-2824;Parent=PASSSERD00130.1;de=false;minCov=0;pc=0
Z	GeMoMa	exon	13425313	13425457	.	+	.	ID=nbis-exon-2825;Parent=PASSSERD00130.1;de=false;minCov=0;pc=0
Z	GeMoMa	exon	13427112	13427235	.	+	.	ID=nbis-exon-2826;Parent=PASSSERD00130.1;de=false;minCov=0;pc=0
Z	GeMoMa	exon	13428386	13428524	.	+	.	ID=nbis-exon-2827;Parent=PASSSERD00130.1;de=false;minCov=0;pc=0
Z	GeMoMa	exon	13428665	13428850	.	+	.	ID=nbis-exon-2828;Parent=PASSSERD00130.1;de=false;minCov=0;pc=0
Z	GeMoMa	exon	13429108	13429340	.	+	.	ID=nbis-exon-2829;Parent=PASSSERD00130.1;de=false;minCov=0;pc=0
Z	GeMoMa	exon	13429847	13429995	.	+	.	ID=nbis-exon-2830;Parent=PASSSERD00130.1;de=false;minCov=0;pc=0
Z	GeMoMa	exon	13430089	13430287	.	+	.	ID=nbis-exon-2831;Parent=PASSSERD00130.1;de=false;minCov=0;pc=0
Z	GeMoMa	exon	13430843	13431059	.	+	.	ID=nbis-exon-2832;Parent=PASSSERD00130.1;de=false;minCov=0;pc=0
Z	GeMoMa	exon	13432238	13432477	.	+	.	ID=nbis-exon-2833;Parent=PASSSERD00130.1;de=false;minCov=0;pc=0
Z	GeMoMa	exon	13433849	13433998	.	+	.	ID=nbis-exon-2834;Parent=PASSSERD00130.1;de=false;minCov=0;pc=0
Z	GeMoMa	exon	13434853	13435326	.	+	.	ID=nbis-exon-2835;Parent=PASSSERD00130.1;de=false;minCov=0;pc=0
Z	GeMoMa	exon	13436063	13436206	.	+	.	ID=nbis-exon-2836;Parent=PASSSERD00130.1;de=false;minCov=0;pc=0
Z	GeMoMa	exon	13437384	13437555	.	+	.	ID=nbis-exon-2837;Parent=PASSSERD00130.1;de=false;minCov=0;pc=0
Z	GeMoMa	exon	13437937	13438072	.	+	.	ID=nbis-exon-2838;Parent=PASSSERD00130.1;de=false;minCov=0;pc=0
Z	GeMoMa	exon	13439678	13440525	.	+	.	ID=nbis-exon-2839;Parent=PASSSERD00130.1;de=false;minCov=0;pc=0
Z	GeMoMa	exon	13444809	13444926	.	+	.	ID=nbis-exon-2840;Parent=PASSSERD00130.1;de=false;minCov=0;pc=0
Z	GeMoMa	exon	13445830	13446001	.	+	.	ID=nbis-exon-2841;Parent=PASSSERD00130.1;de=false;minCov=0;pc=0
Z	GeMoMa	exon	13450249	13450491	.	+	.	ID=nbis-exon-2842;Parent=PASSSERD00130.1;de=false;minCov=0;pc=0
Z	GeMoMa	exon	13454810	13455217	.	+	.	ID=nbis-exon-2843;Parent=PASSSERD00130.1;de=false;minCov=0;pc=0
Z	GeMoMa	exon	13456203	13456387	.	+	.	ID=nbis-exon-2844;Parent=PASSSERD00130.1;de=false;minCov=0;pc=0
Z	GeMoMa	exon	13457439	13457688	.	+	.	ID=nbis-exon-2845;Parent=PASSSERD00130.1;de=false;minCov=0;pc=0
Z	GeMoMa	exon	13457856	13457995	.	+	.	ID=nbis-exon-2846;Parent=PASSSERD00130.1;de=false;minCov=0;pc=0
Z	GeMoMa	exon	13458976	13459136	.	+	.	ID=nbis-exon-2847;Parent=PASSSERD00130.1;de=false;minCov=0;pc=0
Z	GeMoMa	exon	13464181	13464281	.	+	.	ID=nbis-exon-2848;Parent=PASSSERD00130.1;de=false;minCov=0;pc=0
Z	GeMoMa	exon	13517661	13517777	.	+	.	ID=nbis-exon-2849;Parent=PASSSERD00130.1;de=false;minCov=0;pc=0
Z	GeMoMa	exon	13522741	13522919	.	+	.	ID=nbis-exon-2850;Parent=PASSSERD00130.1;de=false;minCov=0;pc=0
Z	GeMoMa	exon	13577351	13577502	.	+	.	ID=nbis-exon-2851;Parent=PASSSERD00130.1;de=false;minCov=0;pc=0
Z	GeMoMa	exon	13579938	13580059	.	+	.	ID=nbis-exon-2852;Parent=PASSSERD00130.1;de=false;minCov=0;pc=0
Z	GeMoMa	exon	13603617	13603808	.	+	.	ID=nbis-exon-2853;Parent=PASSSERD00130.1;de=false;minCov=0;pc=0
Z	GeMoMa	exon	13606311	13606485	.	+	.	ID=nbis-exon-2854;Parent=PASSSERD00130.1;de=false;minCov=0;pc=0
Z	GeMoMa	exon	13614318	13614816	.	+	.	ID=nbis-exon-2855;Parent=PASSSERD00130.1;de=false;minCov=0;pc=0
Z	GeMoMa	CDS	13330606	13330651	.	+	0	ID=cds-2549;Parent=PASSSERD00130.1;de=false;minCov=0;pc=0
Z	GeMoMa	CDS	13337417	13337601	.	+	2	ID=cds-2550;Parent=PASSSERD00130.1;ae=true;de=true;minCov=1;pc=1
Z	GeMoMa	CDS	13338525	13338678	.	+	0	ID=cds-2551;Parent=PASSSERD00130.1;ae=true;de=false;minCov=0;pc=0.5974
Z	GeMoMa	CDS	13340701	13340759	.	+	2	ID=cds-2552;Parent=PASSSERD00130.1;ae=false;de=false;minCov=0;pc=0
Z	GeMoMa	CDS	13341062	13341170	.	+	0	ID=cds-2553;Parent=PASSSERD00130.1;ae=false;de=false;minCov=0;pc=0
Z	GeMoMa	CDS	13352153	13352415	.	+	2	ID=cds-2554;Parent=PASSSERD00130.1;ae=false;de=false;minCov=0;pc=0.7338
Z	GeMoMa	CDS	13353218	13353547	.	+	0	ID=cds-2555;Parent=PASSSERD00130.1;ae=false;de=true;minCov=0;pc=0.8697
Z	GeMoMa	CDS	13357087	13357292	.	+	0	ID=cds-2556;Parent=PASSSERD00130.1;ae=true;de=false;minCov=0;pc=0.4417
Z	GeMoMa	CDS	13367006	13367126	.	+	1	ID=cds-2557;Parent=PASSSERD00130.1;ae=false;de=true;minCov=0;pc=0.1157
Z	GeMoMa	CDS	13367223	13367408	.	+	0	ID=cds-2558;Parent=PASSSERD00130.1;ae=true;de=false;minCov=0;pc=0.7204
Z	GeMoMa	CDS	13368086	13368266	.	+	0	ID=cds-2559;Parent=PASSSERD00130.1;ae=false;de=false;minCov=0;pc=0
Z	GeMoMa	CDS	13368805	13368968	.	+	2	ID=cds-2560;Parent=PASSSERD00130.1;ae=false;de=false;minCov=0;pc=0.7927
Z	GeMoMa	CDS	13370023	13370329	.	+	0	ID=cds-2561;Parent=PASSSERD00130.1;ae=false;de=true;minCov=0;pc=0.8339
Z	GeMoMa	CDS	13371734	13371860	.	+	2	ID=cds-2562;Parent=PASSSERD00130.1;ae=true;de=false;minCov=0;pc=0.7795
Z	GeMoMa	CDS	13373986	13374203	.	+	1	ID=cds-2563;Parent=PASSSERD00130.1;ae=false;de=true;minCov=0;pc=0.8532
Z	GeMoMa	CDS	13375295	13376038	.	+	2	ID=cds-2564;Parent=PASSSERD00130.1;ae=true;de=true;minCov=0;pc=0.7487
Z	GeMoMa	CDS	13377782	13378155	.	+	2	ID=cds-2565;Parent=PASSSERD00130.1;ae=true;de=true;minCov=0;pc=0.7059
Z	GeMoMa	CDS	13380156	13380332	.	+	0	ID=cds-2566;Parent=PASSSERD00130.1;ae=true;de=false;minCov=0;pc=0.2768
Z	GeMoMa	CDS	13381864	13382044	.	+	0	ID=cds-2567;Parent=PASSSERD00130.1;ae=false;de=false;minCov=0;pc=0
Z	GeMoMa	CDS	13383265	13383467	.	+	2	ID=cds-2568;Parent=PASSSERD00130.1;ae=false;de=false;minCov=0;pc=0
Z	GeMoMa	CDS	13384098	13384227	.	+	0	ID=cds-2569;Parent=PASSSERD00130.1;ae=false;de=true;minCov=0;pc=0.3231
Z	GeMoMa	CDS	13385448	13385528	.	+	2	ID=cds-2570;Parent=PASSSERD00130.1;ae=true;de=true;minCov=1;pc=1
Z	GeMoMa	CDS	13386839	13386978	.	+	2	ID=cds-2571;Parent=PASSSERD00130.1;ae=true;de=true;minCov=0;pc=0.5143
Z	GeMoMa	CDS	13387392	13388001	.	+	0	ID=cds-2572;Parent=PASSSERD00130.1;ae=true;de=true;minCov=0;pc=0.6918
Z	GeMoMa	CDS	13388914	13389129	.	+	2	ID=cds-2573;Parent=PASSSERD00130.1;ae=true;de=false;minCov=0;pc=0.9491
Z	GeMoMa	CDS	13390357	13390572	.	+	2	ID=cds-2574;Parent=PASSSERD00130.1;ae=false;de=false;minCov=0;pc=0.8704
Z	GeMoMa	CDS	13391442	13391686	.	+	2	ID=cds-2575;Parent=PASSSERD00130.1;ae=false;de=false;minCov=0;pc=0.6122
Z	GeMoMa	CDS	13391879	13392060	.	+	0	ID=cds-2576;Parent=PASSSERD00130.1;ae=false;de=true;minCov=0;pc=0.522
Z	GeMoMa	CDS	13392813	13393624	.	+	1	ID=cds-2577;Parent=PASSSERD00130.1;ae=true;de=false;minCov=0;pc=0.3966
Z	GeMoMa	CDS	13394857	13395066	.	+	2	ID=cds-2578;Parent=PASSSERD00130.1;ae=false;de=true;minCov=0;pc=0.6143
Z	GeMoMa	CDS	13399327	13399457	.	+	2	ID=cds-2579;Parent=PASSSERD00130.1;ae=true;de=false;minCov=0;pc=0.5496
Z	GeMoMa	CDS	13399701	13399800	.	+	0	ID=cds-2580;Parent=PASSSERD00130.1;ae=false;de=false;minCov=0;pc=0
Z	GeMoMa	CDS	13400521	13400700	.	+	2	ID=cds-2581;Parent=PASSSERD00130.1;ae=false;de=true;minCov=0;pc=0.9778
Z	GeMoMa	CDS	13402173	13402336	.	+	2	ID=cds-2582;Parent=PASSSERD00130.1;ae=true;de=true;minCov=1;pc=1
Z	GeMoMa	CDS	13402859	13402952	.	+	0	ID=cds-2583;Parent=PASSSERD00130.1;ae=true;de=true;minCov=2;pc=1
Z	GeMoMa	CDS	13405609	13405687	.	+	2	ID=cds-2584;Parent=PASSSERD00130.1;ae=true;de=false;minCov=0;pc=0.557
Z	GeMoMa	CDS	13406269	13406407	.	+	1	ID=cds-2585;Parent=PASSSERD00130.1;ae=false;de=false;minCov=0;pc=0
Z	GeMoMa	CDS	13406933	13407074	.	+	0	ID=cds-2586;Parent=PASSSERD00130.1;ae=false;de=false;minCov=0;pc=0
Z	GeMoMa	CDS	13407508	13407770	.	+	2	ID=cds-2587;Parent=PASSSERD00130.1;ae=false;de=true;minCov=0;pc=0.4791
Z	GeMoMa	CDS	13409237	13409412	.	+	0	ID=cds-2588;Parent=PASSSERD00130.1;ae=true;de=true;minCov=1;pc=1
Z	GeMoMa	CDS	13410773	13410897	.	+	1	ID=cds-2589;Parent=PASSSERD00130.1;ae=true;de=true;minCov=1;pc=1
Z	GeMoMa	CDS	13411755	13411921	.	+	2	ID=cds-2590;Parent=PASSSERD00130.1;ae=true;de=false;minCov=0;pc=0.1796
Z	GeMoMa	CDS	13412004	13412147	.	+	0	ID=cds-2591;Parent=PASSSERD00130.1;ae=false;de=true;minCov=0;pc=0.9236
Z	GeMoMa	CDS	13413042	13413149	.	+	0	ID=cds-2592;Parent=PASSSERD00130.1;ae=true;de=true;minCov=2;pc=1
Z	GeMoMa	CDS	13413645	13413897	.	+	0	ID=cds-2593;Parent=PASSSERD00130.1;ae=true;de=true;minCov=1;pc=1
Z	GeMoMa	CDS	13414637	13414756	.	+	2	ID=cds-2594;Parent=PASSSERD00130.1;ae=true;de=true;minCov=1;pc=1
Z	GeMoMa	CDS	13414931	13415153	.	+	2	ID=cds-2595;Parent=PASSSERD00130.1;ae=true;de=true;minCov=3;pc=1
Z	GeMoMa	CDS	13415619	13415823	.	+	1	ID=cds-2596;Parent=PASSSERD00130.1;ae=true;de=true;minCov=1;pc=1
Z	GeMoMa	CDS	13416686	13416832	.	+	0	ID=cds-2597;Parent=PASSSERD00130.1;ae=true;de=false;minCov=0;pc=0.2313
Z	GeMoMa	CDS	13419062	13419317	.	+	0	ID=cds-2598;Parent=PASSSERD00130.1;ae=false;de=true;minCov=0;pc=0.6953
Z	GeMoMa	CDS	13422275	13422483	.	+	2	ID=cds-2599;Parent=PASSSERD00130.1;ae=true;de=false;minCov=0;pc=0.6938
Z	GeMoMa	CDS	13423031	13423201	.	+	0	ID=cds-2600;Parent=PASSSERD00130.1;ae=false;de=true;minCov=2;pc=1
Z	GeMoMa	CDS	13423607	13423789	.	+	0	ID=cds-2601;Parent=PASSSERD00130.1;ae=true;de=true;minCov=3;pc=1
Z	GeMoMa	CDS	13424513	13424692	.	+	0	ID=cds-2602;Parent=PASSSERD00130.1;ae=true;de=true;minCov=1;pc=1
Z	GeMoMa	CDS	13425313	13425457	.	+	0	ID=cds-2603;Parent=PASSSERD00130.1;ae=true;de=true;minCov=0;pc=0.7034
Z	GeMoMa	CDS	13427112	13427235	.	+	2	ID=cds-2604;Parent=PASSSERD00130.1;ae=true;de=true;minCov=2;pc=1
Z	GeMoMa	CDS	13428386	13428524	.	+	1	ID=cds-2605;Parent=PASSSERD00130.1;ae=true;de=true;minCov=1;pc=1
Z	GeMoMa	CDS	13428665	13428850	.	+	0	ID=cds-2606;Parent=PASSSERD00130.1;ae=true;de=true;minCov=0;pc=0.7688
Z	GeMoMa	CDS	13429108	13429340	.	+	0	ID=cds-2607;Parent=PASSSERD00130.1;ae=true;de=true;minCov=1;pc=1
Z	GeMoMa	CDS	13429847	13429995	.	+	1	ID=cds-2608;Parent=PASSSERD00130.1;ae=true;de=true;minCov=1;pc=1
Z	GeMoMa	CDS	13430089	13430287	.	+	2	ID=cds-2609;Parent=PASSSERD00130.1;ae=true;de=true;minCov=1;pc=1
Z	GeMoMa	CDS	13430843	13431059	.	+	1	ID=cds-2610;Parent=PASSSERD00130.1;ae=true;de=true;minCov=1;pc=1
Z	GeMoMa	CDS	13432238	13432477	.	+	0	ID=cds-2611;Parent=PASSSERD00130.1;ae=true;de=true;minCov=1;pc=1
Z	GeMoMa	CDS	13433849	13433998	.	+	0	ID=cds-2612;Parent=PASSSERD00130.1;ae=true;de=false;minCov=0;pc=0.9333
Z	GeMoMa	CDS	13434853	13435326	.	+	0	ID=cds-2613;Parent=PASSSERD00130.1;ae=true;de=true;minCov=0;pc=0.8861
Z	GeMoMa	CDS	13436063	13436206	.	+	0	ID=cds-2614;Parent=PASSSERD00130.1;ae=true;de=true;minCov=0;pc=0.9097
Z	GeMoMa	CDS	13437384	13437555	.	+	0	ID=cds-2615;Parent=PASSSERD00130.1;ae=true;de=false;minCov=0;pc=0.9128
Z	GeMoMa	CDS	13437937	13438072	.	+	2	ID=cds-2616;Parent=PASSSERD00130.1;ae=false;de=true;minCov=0;pc=0.9485
Z	GeMoMa	CDS	13439678	13440525	.	+	1	ID=cds-2617;Parent=PASSSERD00130.1;ae=true;de=true;minCov=0;pc=0.9198
Z	GeMoMa	CDS	13444809	13444926	.	+	2	ID=cds-2618;Parent=PASSSERD00130.1;ae=true;de=true;minCov=0;pc=0.7458
Z	GeMoMa	CDS	13445830	13446001	.	+	1	ID=cds-2619;Parent=PASSSERD00130.1;ae=true;de=false;minCov=0;pc=0.8081
Z	GeMoMa	CDS	13450249	13450491	.	+	0	ID=cds-2620;Parent=PASSSERD00130.1;ae=false;de=true;minCov=0;pc=0.6008
Z	GeMoMa	CDS	13454810	13455217	.	+	0	ID=cds-2621;Parent=PASSSERD00130.1;ae=true;de=true;minCov=1;pc=1
Z	GeMoMa	CDS	13456203	13456387	.	+	0	ID=cds-2622;Parent=PASSSERD00130.1;ae=true;de=true;minCov=2;pc=1
Z	GeMoMa	CDS	13457439	13457688	.	+	1	ID=cds-2623;Parent=PASSSERD00130.1;ae=true;de=true;minCov=1;pc=1
Z	GeMoMa	CDS	13457856	13457995	.	+	0	ID=cds-2624;Parent=PASSSERD00130.1;ae=true;de=true;minCov=1;pc=1
Z	GeMoMa	CDS	13458976	13459136	.	+	1	ID=cds-2625;Parent=PASSSERD00130.1;ae=true;de=false;minCov=0;pc=0.3913
Z	GeMoMa	CDS	13464181	13464281	.	+	2	ID=cds-2626;Parent=PASSSERD00130.1;ae=false;de=false;minCov=0;pc=0
Z	GeMoMa	CDS	13517661	13517777	.	+	0	ID=cds-2627;Parent=PASSSERD00130.1;ae=false;de=true;minCov=2;pc=1
Z	GeMoMa	CDS	13522741	13522919	.	+	0	ID=cds-2628;Parent=PASSSERD00130.1;ae=true;de=false;minCov=2;pc=1
Z	GeMoMa	CDS	13577351	13577502	.	+	1	ID=cds-2629;Parent=PASSSERD00130.1;ae=false;de=false;minCov=0;pc=0
Z	GeMoMa	CDS	13579938	13580059	.	+	2	ID=cds-2630;Parent=PASSSERD00130.1;ae=true;de=false;minCov=2;pc=1
Z	GeMoMa	CDS	13603617	13603808	.	+	0	ID=cds-2631;Parent=PASSSERD00130.1;ae=true;de=true;minCov=6;pc=1
Z	GeMoMa	CDS	13606311	13606485	.	+	0	ID=cds-2632;Parent=PASSSERD00130.1;ae=true;de=true;minCov=6;pc=1
Z	GeMoMa	CDS	13614318	13614436	.	+	2	ID=cds-2633;Parent=PASSSERD00130.1;ae=true;minCov=9;pc=1
Z	AnnotationFinalizer_	three_prime_UTR	13614437	13614816	.	+	.	ID=three_prime_utr-323;Parent=PASSSERD00130.1
Z	GAF	gene	13675152	13690235	.	-	.	ID=PASSSERD00131;combinedEvidence=4;complete=4;maxEvidence=4;maxTie=1.0;transcripts=4
Z	GeMoMa	mRNA	13675152	13690235	2190	-	.	ID=PASSSERD00131.1;Parent=PASSSERD00131;aa=415;alternative="montanus_gene-ARRDC2,montanus_gene-ARRDC4,onychos_gene-ARRDC2,onychos_gene-ARRDC3,passerold_gene:ENSPDOG00000007164,passerold_gene:ENSPDOG00000010308,pyrgi_gene-ARRDC2,pyrgi_gene-ARRDC3,pyrgi_gene-ARRDC4";avgCov=2094.7462;bestScore=2190;ce=8;evidence=4;iAA=1;lpm=415;maxGap=0;maxScore=2190;minCov=1079;minSplitReads=1503;nps=0;oldID=montanus_rna-XM_039695668.1_R0;pAA=1;prediction=0;raa=415;rce=8;ref-gene=montanus_gene-ARRDC3;start=M;stop=*;sumWeight=3.6;tae=1;tde=1;tie=1;tpc=1
Z	GeMoMa	exon	13675152	13678859	.	-	.	ID=nbis-exon-2856;Parent=PASSSERD00131.1;de=true;minCov=1079;pc=1
Z	GeMoMa	exon	13680136	13680290	.	-	.	ID=nbis-exon-2857;Parent=PASSSERD00131.1;de=true;minCov=1079;pc=1
Z	GeMoMa	exon	13681094	13681256	.	-	.	ID=nbis-exon-2858;Parent=PASSSERD00131.1;de=true;minCov=1079;pc=1
Z	GeMoMa	exon	13681653	13681909	.	-	.	ID=nbis-exon-2859;Parent=PASSSERD00131.1;de=true;minCov=1079;pc=1
Z	GeMoMa	exon	13682297	13682399	.	-	.	ID=nbis-exon-2860;Parent=PASSSERD00131.1;de=true;minCov=1079;pc=1
Z	GeMoMa	exon	13683634	13683781	.	-	.	ID=nbis-exon-2861;Parent=PASSSERD00131.1;de=true;minCov=1079;pc=1
Z	GeMoMa	exon	13686291	13686372	.	-	.	ID=nbis-exon-2862;Parent=PASSSERD00131.1;de=true;minCov=1079;pc=1
Z	GeMoMa	exon	13689767	13690235	.	-	.	ID=nbis-exon-2863;Parent=PASSSERD00131.1;de=true;minCov=1079;pc=1
Z	GeMoMa	CDS	13678803	13678859	.	-	0	ID=cds-2641;Parent=PASSSERD00131.1;ae=true;minCov=1964;pc=1
Z	GeMoMa	CDS	13680136	13680290	.	-	2	ID=cds-2640;Parent=PASSSERD00131.1;ae=true;de=true;minCov=2069;pc=1
Z	GeMoMa	CDS	13681094	13681256	.	-	0	ID=cds-2639;Parent=PASSSERD00131.1;ae=true;de=true;minCov=2088;pc=1
Z	GeMoMa	CDS	13681653	13681909	.	-	2	ID=cds-2638;Parent=PASSSERD00131.1;ae=true;de=true;minCov=1663;pc=1
Z	GeMoMa	CDS	13682297	13682399	.	-	0	ID=cds-2637;Parent=PASSSERD00131.1;ae=true;de=true;minCov=1718;pc=1
Z	GeMoMa	CDS	13683634	13683781	.	-	1	ID=cds-2636;Parent=PASSSERD00131.1;ae=true;de=true;minCov=1534;pc=1
Z	GeMoMa	CDS	13686291	13686372	.	-	2	ID=cds-2635;Parent=PASSSERD00131.1;ae=true;de=true;minCov=2057;pc=1
Z	GeMoMa	CDS	13689767	13690046	.	-	0	ID=cds-2634;Parent=PASSSERD00131.1;de=true;minCov=1079;pc=1
Z	AnnotationFinalizer_	five_prime_UTR	13690047	13690235	.	-	.	ID=five_prime_utr-332;Parent=PASSSERD00131.1
Z	AnnotationFinalizer_	three_prime_UTR	13675152	13678802	.	-	.	ID=three_prime_utr-324;Parent=PASSSERD00131.1
Z	GeMoMa	mRNA	13675152	13690235	885	-	.	ID=PASSSERD00131.2;Parent=PASSSERD00131;aa=218;avgCov=2033.1147;bestScore=901;ce=4;evidence=1;iAA=0.8165;lpm=57;maxGap=23;maxScore=1014;minCov=14;minSplitReads=1927;nps=0;oldID=pyrgi_rna-XM_041485515.1_R1;pAA=0.844;prediction=1;raa=195;rce=4;ref-gene=pyrgi_gene-LOC121363314;start=M;stop=*;sumWeight=1.0;tae=1;tde=1;tie=1;tpc=1
Z	GeMoMa	exon	13675152	13678859	.	-	.	ID=nbis-exon-2864;Parent=PASSSERD00131.2;de=true;minCov=14;pc=1
Z	GeMoMa	exon	13680136	13680290	.	-	.	ID=nbis-exon-2865;Parent=PASSSERD00131.2;de=true;minCov=14;pc=1
Z	GeMoMa	exon	13681094	13681256	.	-	.	ID=nbis-exon-2866;Parent=PASSSERD00131.2;de=true;minCov=14;pc=1
Z	GeMoMa	exon	13681653	13683781	.	-	.	ID=nbis-exon-2867;Parent=PASSSERD00131.2;de=true;minCov=14;pc=1
Z	GeMoMa	exon	13686291	13686372	.	-	.	ID=nbis-exon-2868;Parent=PASSSERD00131.2;de=true;minCov=14;pc=1
Z	GeMoMa	exon	13689767	13690235	.	-	.	ID=nbis-exon-2869;Parent=PASSSERD00131.2;de=true;minCov=14;pc=1
Z	GeMoMa	CDS	13678803	13678859	.	-	0	ID=cds-2645;Parent=PASSSERD00131.2;ae=true;minCov=1964;pc=1
Z	GeMoMa	CDS	13680136	13680290	.	-	2	ID=cds-2644;Parent=PASSSERD00131.2;ae=true;de=true;minCov=2069;pc=1
Z	GeMoMa	CDS	13681094	13681256	.	-	0	ID=cds-2643;Parent=PASSSERD00131.2;ae=true;de=true;minCov=2088;pc=1
Z	GeMoMa	CDS	13681653	13681931	.	-	0	ID=cds-2642;Parent=PASSSERD00131.2;de=true;minCov=14;pc=1
Z	AnnotationFinalizer_	five_prime_UTR	13681932	13683781	.	-	.	ID=five_prime_utr-335;Parent=PASSSERD00131.2
Z	AnnotationFinalizer_	five_prime_UTR	13686291	13686372	.	-	.	ID=five_prime_utr-334;Parent=PASSSERD00131.2
Z	AnnotationFinalizer_	five_prime_UTR	13689767	13690235	.	-	.	ID=five_prime_utr-333;Parent=PASSSERD00131.2
Z	AnnotationFinalizer_	three_prime_UTR	13675152	13678802	.	-	.	ID=three_prime_utr-325;Parent=PASSSERD00131.2
Z	GeMoMa	mRNA	13675152	13690235	873	-	.	ID=PASSSERD00131.3;Parent=PASSSERD00131;aa=192;avgCov=1895.5104;bestScore=873;ce=3;evidence=1;iAA=0.8646;lpm=57;maxGap=1;maxScore=999;minCov=5;minSplitReads=1687;nps=0;oldID=pyrgi_rna-XM_041487107.1_R0;pAA=0.9271;prediction=0;raa=191;rce=3;ref-gene=pyrgi_gene-LOC121364112;start=M;stop=*;sumWeight=1.0;tae=1;tde=1;tie=1;tpc=1
Z	GeMoMa	exon	13675152	13678859	.	-	.	ID=nbis-exon-2870;Parent=PASSSERD00131.3;de=true;minCov=1079;pc=1
Z	GeMoMa	exon	13680136	13680290	.	-	.	ID=nbis-exon-2871;Parent=PASSSERD00131.3;de=true;minCov=1079;pc=1
Z	GeMoMa	exon	13681094	13681256	.	-	.	ID=nbis-exon-2872;Parent=PASSSERD00131.3;de=true;minCov=1079;pc=1
Z	GeMoMa	exon	13681653	13683781	.	-	.	ID=nbis-exon-2873;Parent=PASSSERD00131.3;de=true;minCov=1079;pc=1
Z	GeMoMa	exon	13686291	13686372	.	-	.	ID=nbis-exon-2874;Parent=PASSSERD00131.3;de=true;minCov=1079;pc=1
Z	GeMoMa	exon	13689767	13690235	.	-	.	ID=nbis-exon-2875;Parent=PASSSERD00131.3;de=true;minCov=1079;pc=1
Z	GeMoMa	CDS	13683568	13683781	.	-	1	ID=cds-2648;Parent=PASSSERD00131.3;ae=true;minCov=5;pc=1
Z	GeMoMa	CDS	13686291	13686372	.	-	2	ID=cds-2647;Parent=PASSSERD00131.3;ae=true;de=true;minCov=2057;pc=1
Z	GeMoMa	CDS	13689767	13690046	.	-	0	ID=cds-2646;Parent=PASSSERD00131.3;de=true;minCov=1079;pc=1
Z	AnnotationFinalizer_	five_prime_UTR	13690047	13690235	.	-	.	ID=five_prime_utr-336;Parent=PASSSERD00131.3
Z	AnnotationFinalizer_	three_prime_UTR	13675152	13678859	.	-	.	ID=three_prime_utr-329;Parent=PASSSERD00131.3
Z	AnnotationFinalizer_	three_prime_UTR	13680136	13680290	.	-	.	ID=three_prime_utr-328;Parent=PASSSERD00131.3
Z	AnnotationFinalizer_	three_prime_UTR	13681094	13681256	.	-	.	ID=three_prime_utr-327;Parent=PASSSERD00131.3
Z	AnnotationFinalizer_	three_prime_UTR	13681653	13683567	.	-	.	ID=three_prime_utr-326;Parent=PASSSERD00131.3
Z	GeMoMa	mRNA	13675152	13690235	723	-	.	ID=PASSSERD00131.4;Parent=PASSSERD00131;aa=254;avgCov=1991.9987;bestScore=1260;ce=5;evidence=1;iAA=0.5748;lpm=31;maxGap=18;maxScore=1260;minCov=24;minSplitReads=1679;nps=0;oldID=onychos_rna-XM_041418696.1_R1;pAA=0.748;prediction=1;raa=236;rce=5;ref-gene=onychos_gene-ARRDC4;start=M;stop=*;sumWeight=1.0;tae=1;tde=1;tie=1;tpc=1
Z	GeMoMa	exon	13675152	13678859	.	-	.	ID=nbis-exon-2876;Parent=PASSSERD00131.4;de=true;minCov=24;pc=1
Z	GeMoMa	exon	13680136	13680290	.	-	.	ID=nbis-exon-2877;Parent=PASSSERD00131.4;de=true;minCov=24;pc=1
Z	GeMoMa	exon	13681094	13681256	.	-	.	ID=nbis-exon-2878;Parent=PASSSERD00131.4;de=true;minCov=24;pc=1
Z	GeMoMa	exon	13681653	13681909	.	-	.	ID=nbis-exon-2879;Parent=PASSSERD00131.4;de=true;minCov=24;pc=1
Z	GeMoMa	exon	13682297	13683781	.	-	.	ID=nbis-exon-2880;Parent=PASSSERD00131.4;de=true;minCov=24;pc=1
Z	GeMoMa	exon	13686291	13686372	.	-	.	ID=nbis-exon-2881;Parent=PASSSERD00131.4;de=true;minCov=24;pc=1
Z	GeMoMa	exon	13689767	13690235	.	-	.	ID=nbis-exon-2882;Parent=PASSSERD00131.4;de=true;minCov=24;pc=1
Z	GeMoMa	CDS	13678803	13678859	.	-	0	ID=cds-2653;Parent=PASSSERD00131.4;ae=true;minCov=1964;pc=1
Z	GeMoMa	CDS	13680136	13680290	.	-	2	ID=cds-2652;Parent=PASSSERD00131.4;ae=true;de=true;minCov=2069;pc=1
Z	GeMoMa	CDS	13681094	13681256	.	-	0	ID=cds-2651;Parent=PASSSERD00131.4;ae=true;de=true;minCov=2088;pc=1
Z	GeMoMa	CDS	13681653	13681909	.	-	2	ID=cds-2650;Parent=PASSSERD00131.4;ae=true;de=true;minCov=1663;pc=1
Z	GeMoMa	CDS	13682297	13682426	.	-	0	ID=cds-2649;Parent=PASSSERD00131.4;de=true;minCov=24;pc=1
Z	AnnotationFinalizer_	five_prime_UTR	13682427	13683781	.	-	.	ID=five_prime_utr-339;Parent=PASSSERD00131.4
Z	AnnotationFinalizer_	five_prime_UTR	13686291	13686372	.	-	.	ID=five_prime_utr-338;Parent=PASSSERD00131.4
Z	AnnotationFinalizer_	five_prime_UTR	13689767	13690235	.	-	.	ID=five_prime_utr-337;Parent=PASSSERD00131.4
Z	AnnotationFinalizer_	three_prime_UTR	13675152	13678802	.	-	.	ID=three_prime_utr-330;Parent=PASSSERD00131.4
Z	GAF	gene	14649208	14687050	.	+	.	ID=PASSSERD00132;combinedEvidence=3;complete=1;maxEvidence=3;maxTie=0.0;transcripts=1
Z	GeMoMa	mRNA	14649208	14687050	894	+	.	ID=PASSSERD00132.1;Parent=PASSSERD00132;aa=370;alternative="montanus_gene-NR2F2,onychos_gene-NR2F1,onychos_gene-NR2F2,pyrgi_gene-NR2F1,pyrgi_gene-NR2F2";avgCov=1.5369;bestScore=1224;ce=3;evidence=3;iAA=0.5147;lpm=176;maxGap=23;maxScore=2230;minCov=0;minSplitReads=0;nps=0;oldID=montanus_rna-XM_039695674.1_R1;pAA=0.6825;prediction=1;raa=420;rce=3;ref-gene=montanus_gene-NR2F1;start=M;stop=*;sumWeight=2.8;tae=0;tde=0;tie=0;tpc=0.3577
Z	GeMoMa	exon	14649208	14649577	.	+	.	ID=nbis-exon-2883;Parent=PASSSERD00132.1;de=false;minCov=0;pc=0
Z	GeMoMa	exon	14669078	14669605	.	+	.	ID=nbis-exon-2884;Parent=PASSSERD00132.1;de=false;minCov=0;pc=0
Z	GeMoMa	exon	14686839	14687050	.	+	.	ID=nbis-exon-2885;Parent=PASSSERD00132.1;de=false;minCov=0;pc=0
Z	GeMoMa	CDS	14649208	14649577	.	+	0	ID=cds-2654;Parent=PASSSERD00132.1;de=false;minCov=0;pc=0
Z	GeMoMa	CDS	14669078	14669605	.	+	2	ID=cds-2655;Parent=PASSSERD00132.1;ae=false;de=false;minCov=0;pc=0.7519
Z	GeMoMa	CDS	14686839	14687050	.	+	2	ID=cds-2656;Parent=PASSSERD00132.1;ae=false;minCov=0;pc=0
Z	GAF	gene	14703090	14940813	.	-	.	ID=PASSSERD00133;combinedEvidence=4;complete=3;maxEvidence=2;maxTie=0.4444;transcripts=3
Z	GeMoMa	mRNA	14703090	14940813	2098	-	.	ID=PASSSERD00133.1;Parent=PASSSERD00133;aa=401;alternative="pyrgi_gene-FAM172A";avgCov=856.3724;bestScore=2098;ce=10;evidence=2;iAA=0.995;lpm=204;maxGap=0;maxScore=2100;minCov=372;minSplitReads=0;nps=0;oldID=onychos_rna-XM_041422211.1_R0;pAA=0.995;prediction=0;raa=401;rce=10;ref-gene=onychos_gene-FAM172A;start=M;stop=*;sumWeight=2.0;tae=0.4444;tde=0.4444;tie=0.4444;tpc=1
Z	GeMoMa	exon	14703090	14705346	.	-	.	ID=nbis-exon-2886;Parent=PASSSERD00133.1;de=true;minCov=372;pc=1
Z	GeMoMa	exon	14772428	14772512	.	-	.	ID=nbis-exon-2887;Parent=PASSSERD00133.1;de=true;minCov=372;pc=1
Z	GeMoMa	exon	14775570	14775686	.	-	.	ID=nbis-exon-2888;Parent=PASSSERD00133.1;de=true;minCov=372;pc=1
Z	GeMoMa	exon	14809919	14810038	.	-	.	ID=nbis-exon-2889;Parent=PASSSERD00133.1;de=true;minCov=372;pc=1
Z	GeMoMa	exon	14831159	14831377	.	-	.	ID=nbis-exon-2890;Parent=PASSSERD00133.1;de=true;minCov=372;pc=1
Z	GeMoMa	exon	14895524	14895715	.	-	.	ID=nbis-exon-2891;Parent=PASSSERD00133.1;de=true;minCov=372;pc=1
Z	GeMoMa	exon	14904493	14904558	.	-	.	ID=nbis-exon-2892;Parent=PASSSERD00133.1;de=true;minCov=372;pc=1
Z	GeMoMa	exon	14934882	14934982	.	-	.	ID=nbis-exon-2893;Parent=PASSSERD00133.1;de=true;minCov=372;pc=1
Z	GeMoMa	exon	14937527	14937628	.	-	.	ID=nbis-exon-2894;Parent=PASSSERD00133.1;de=true;minCov=372;pc=1
Z	GeMoMa	exon	14940685	14940813	.	-	.	ID=nbis-exon-2895;Parent=PASSSERD00133.1;de=true;minCov=372;pc=1
Z	GeMoMa	CDS	14705204	14705346	.	-	2	ID=cds-2666;Parent=PASSSERD00133.1;ae=false;minCov=700;pc=1
Z	GeMoMa	CDS	14772428	14772512	.	-	0	ID=cds-2665;Parent=PASSSERD00133.1;ae=true;de=false;minCov=673;pc=1
Z	GeMoMa	CDS	14775570	14775686	.	-	0	ID=cds-2664;Parent=PASSSERD00133.1;ae=false;de=true;minCov=715;pc=1
Z	GeMoMa	CDS	14809919	14810038	.	-	0	ID=cds-2663;Parent=PASSSERD00133.1;ae=false;de=false;minCov=745;pc=1
Z	GeMoMa	CDS	14831159	14831377	.	-	0	ID=cds-2662;Parent=PASSSERD00133.1;ae=false;de=false;minCov=800;pc=1
Z	GeMoMa	CDS	14895524	14895715	.	-	0	ID=cds-2661;Parent=PASSSERD00133.1;ae=true;de=false;minCov=776;pc=1
Z	GeMoMa	CDS	14904493	14904558	.	-	0	ID=cds-2660;Parent=PASSSERD00133.1;ae=false;de=true;minCov=895;pc=1
Z	GeMoMa	CDS	14934882	14934982	.	-	2	ID=cds-2659;Parent=PASSSERD00133.1;ae=true;de=false;minCov=869;pc=1
Z	GeMoMa	CDS	14937527	14937628	.	-	2	ID=cds-2658;Parent=PASSSERD00133.1;ae=true;de=true;minCov=743;pc=1
Z	GeMoMa	CDS	14940685	14940742	.	-	0	ID=cds-2657;Parent=PASSSERD00133.1;de=true;minCov=372;pc=1
Z	AnnotationFinalizer_	five_prime_UTR	14940743	14940813	.	-	.	ID=five_prime_utr-340;Parent=PASSSERD00133.1
Z	AnnotationFinalizer_	three_prime_UTR	14703090	14705203	.	-	.	ID=three_prime_utr-331;Parent=PASSSERD00133.1
Z	GeMoMa	mRNA	14703090	14940813	2105	-	.	ID=PASSSERD00133.3;Parent=PASSSERD00133;aa=402;alternative="passerold_gene:ENSPDOG00000010325";avgCov=855.1327;bestScore=2105;ce=10;evidence=2;iAA=1;lpm=402;maxGap=0;maxScore=2105;minCov=346;minSplitReads=0;nps=0;oldID=montanus_rna-XM_039695664.1_R0;pAA=1;prediction=0;raa=402;rce=10;ref-gene=montanus_gene-FAM172A;start=M;stop=*;sumWeight=1.6;tae=0.4444;tde=0.4444;tie=0.4444;tpc=1
Z	GeMoMa	exon	14703090	14705346	.	-	.	ID=nbis-exon-2906;Parent=PASSSERD00133.3;de=true;minCov=346;pc=1
Z	GeMoMa	exon	14772428	14772512	.	-	.	ID=nbis-exon-2907;Parent=PASSSERD00133.3;de=true;minCov=346;pc=1
Z	GeMoMa	exon	14775570	14775686	.	-	.	ID=nbis-exon-2908;Parent=PASSSERD00133.3;de=true;minCov=346;pc=1
Z	GeMoMa	exon	14809919	14810038	.	-	.	ID=nbis-exon-2909;Parent=PASSSERD00133.3;de=true;minCov=346;pc=1
Z	GeMoMa	exon	14831159	14831377	.	-	.	ID=nbis-exon-2910;Parent=PASSSERD00133.3;de=true;minCov=346;pc=1
Z	GeMoMa	exon	14895524	14895715	.	-	.	ID=nbis-exon-2911;Parent=PASSSERD00133.3;de=true;minCov=346;pc=1
Z	GeMoMa	exon	14904493	14904558	.	-	.	ID=nbis-exon-2912;Parent=PASSSERD00133.3;de=true;minCov=346;pc=1
Z	GeMoMa	exon	14934882	14934982	.	-	.	ID=nbis-exon-2913;Parent=PASSSERD00133.3;de=true;minCov=346;pc=1
Z	GeMoMa	exon	14937527	14937628	.	-	.	ID=nbis-exon-2914;Parent=PASSSERD00133.3;de=true;minCov=346;pc=1
Z	GeMoMa	exon	14940685	14940813	.	-	.	ID=nbis-exon-2915;Parent=PASSSERD00133.3;de=true;minCov=346;pc=1
Z	GeMoMa	CDS	14705204	14705346	.	-	2	ID=cds-2686;Parent=PASSSERD00133.3;ae=false;minCov=700;pc=1
Z	GeMoMa	CDS	14772428	14772512	.	-	0	ID=cds-2685;Parent=PASSSERD00133.3;ae=true;de=false;minCov=673;pc=1
Z	GeMoMa	CDS	14775570	14775686	.	-	0	ID=cds-2684;Parent=PASSSERD00133.3;ae=false;de=true;minCov=715;pc=1
Z	GeMoMa	CDS	14809919	14810038	.	-	0	ID=cds-2683;Parent=PASSSERD00133.3;ae=false;de=false;minCov=745;pc=1
Z	GeMoMa	CDS	14831159	14831377	.	-	0	ID=cds-2682;Parent=PASSSERD00133.3;ae=false;de=false;minCov=800;pc=1
Z	GeMoMa	CDS	14895524	14895715	.	-	0	ID=cds-2681;Parent=PASSSERD00133.3;ae=true;de=false;minCov=776;pc=1
Z	GeMoMa	CDS	14904493	14904558	.	-	0	ID=cds-2680;Parent=PASSSERD00133.3;ae=false;de=true;minCov=895;pc=1
Z	GeMoMa	CDS	14934882	14934982	.	-	2	ID=cds-2679;Parent=PASSSERD00133.3;ae=true;de=false;minCov=869;pc=1
Z	GeMoMa	CDS	14937527	14937628	.	-	2	ID=cds-2678;Parent=PASSSERD00133.3;ae=true;de=true;minCov=743;pc=1
Z	GeMoMa	CDS	14940685	14940745	.	-	0	ID=cds-2677;Parent=PASSSERD00133.3;de=true;minCov=346;pc=1
Z	AnnotationFinalizer_	five_prime_UTR	14940746	14940813	.	-	.	ID=five_prime_utr-342;Parent=PASSSERD00133.3
Z	AnnotationFinalizer_	three_prime_UTR	14703090	14705203	.	-	.	ID=three_prime_utr-332;Parent=PASSSERD00133.3
Z	GeMoMa	mRNA	14757953	14940813	1866	-	.	ID=PASSSERD00133.2;Parent=PASSSERD00133;aa=378;alternative="pyrgi_gene-FAM172A";avgCov=805.9612;bestScore=1866;ce=10;evidence=2;iAA=0.955;lpm=189;maxGap=10;maxScore=1917;minCov=0;minSplitReads=0;nps=0;oldID=onychos_rna-XM_041422214.1_R0;pAA=0.9577;prediction=0;raa=365;rce=10;ref-gene=onychos_gene-FAM172A;start=M;stop=*;sumWeight=2.0;tae=0.4444;tde=0.4444;tie=0.4444;tpc=0.9515
Z	GeMoMa	exon	14757953	14758007	.	-	.	ID=nbis-exon-2896;Parent=PASSSERD00133.2;de=true;minCov=372;pc=1
Z	GeMoMa	exon	14772409	14772512	.	-	.	ID=nbis-exon-2897;Parent=PASSSERD00133.2;de=true;minCov=372;pc=1
Z	GeMoMa	exon	14775570	14775686	.	-	.	ID=nbis-exon-2898;Parent=PASSSERD00133.2;de=true;minCov=372;pc=1
Z	GeMoMa	exon	14809919	14810038	.	-	.	ID=nbis-exon-2899;Parent=PASSSERD00133.2;de=true;minCov=372;pc=1
Z	GeMoMa	exon	14831159	14831377	.	-	.	ID=nbis-exon-2900;Parent=PASSSERD00133.2;de=true;minCov=372;pc=1
Z	GeMoMa	exon	14895524	14895715	.	-	.	ID=nbis-exon-2901;Parent=PASSSERD00133.2;de=true;minCov=372;pc=1
Z	GeMoMa	exon	14904493	14904558	.	-	.	ID=nbis-exon-2902;Parent=PASSSERD00133.2;de=true;minCov=372;pc=1
Z	GeMoMa	exon	14934882	14934982	.	-	.	ID=nbis-exon-2903;Parent=PASSSERD00133.2;de=true;minCov=372;pc=1
Z	GeMoMa	exon	14937527	14937628	.	-	.	ID=nbis-exon-2904;Parent=PASSSERD00133.2;de=true;minCov=372;pc=1
Z	GeMoMa	exon	14940685	14940813	.	-	.	ID=nbis-exon-2905;Parent=PASSSERD00133.2;de=true;minCov=372;pc=1
Z	GeMoMa	CDS	14757953	14758007	.	-	1	ID=cds-2676;Parent=PASSSERD00133.2;ae=false;minCov=0;pc=0
Z	GeMoMa	CDS	14772409	14772512	.	-	0	ID=cds-2675;Parent=PASSSERD00133.2;ae=true;de=false;minCov=46;pc=1
Z	GeMoMa	CDS	14775570	14775686	.	-	0	ID=cds-2674;Parent=PASSSERD00133.2;ae=false;de=true;minCov=715;pc=1
Z	GeMoMa	CDS	14809919	14810038	.	-	0	ID=cds-2673;Parent=PASSSERD00133.2;ae=false;de=false;minCov=745;pc=1
Z	GeMoMa	CDS	14831159	14831377	.	-	0	ID=cds-2672;Parent=PASSSERD00133.2;ae=false;de=false;minCov=800;pc=1
Z	GeMoMa	CDS	14895524	14895715	.	-	0	ID=cds-2671;Parent=PASSSERD00133.2;ae=true;de=false;minCov=776;pc=1
Z	GeMoMa	CDS	14904493	14904558	.	-	0	ID=cds-2670;Parent=PASSSERD00133.2;ae=false;de=true;minCov=895;pc=1
Z	GeMoMa	CDS	14934882	14934982	.	-	2	ID=cds-2669;Parent=PASSSERD00133.2;ae=true;de=false;minCov=869;pc=1
Z	GeMoMa	CDS	14937527	14937628	.	-	2	ID=cds-2668;Parent=PASSSERD00133.2;ae=true;de=true;minCov=743;pc=1
Z	GeMoMa	CDS	14940685	14940742	.	-	0	ID=cds-2667;Parent=PASSSERD00133.2;de=true;minCov=372;pc=1
Z	AnnotationFinalizer_	five_prime_UTR	14940743	14940813	.	-	.	ID=five_prime_utr-341;Parent=PASSSERD00133.2
Z	GAF	gene	14982474	15172097	.	-	.	ID=PASSSERD00134;combinedEvidence=3;complete=2;maxEvidence=2;maxTie=1.0;transcripts=2
Z	GeMoMa	mRNA	14982474	15172097	6079	-	.	ID=PASSSERD00134.1;Parent=PASSSERD00134;aa=1324;alternative="pyrgi_gene-KIAA0825";avgCov=31.3192;bestScore=6079;ce=19;evidence=2;iAA=0.8927;lpm=123;maxGap=35;maxScore=6695;minCov=0;minSplitReads=0;nps=0;oldID=onychos_rna-XM_041422246.1_R0;pAA=0.9373;prediction=0;raa=1289;rce=19;ref-gene=onychos_gene-KIAA0825;start=M;stop=*;sumWeight=2.0;tae=0.8333;tde=0.8889;tie=0.8333;tpc=0.9209
Z	GeMoMa	exon	14982474	14983237	.	-	.	ID=nbis-exon-2916;Parent=PASSSERD00134.1;de=true;minCov=11;pc=1
Z	GeMoMa	exon	15084842	15084936	.	-	.	ID=nbis-exon-2917;Parent=PASSSERD00134.1;de=true;minCov=11;pc=1
Z	GeMoMa	exon	15088069	15088224	.	-	.	ID=nbis-exon-2918;Parent=PASSSERD00134.1;de=true;minCov=11;pc=1
Z	GeMoMa	exon	15092717	15092873	.	-	.	ID=nbis-exon-2919;Parent=PASSSERD00134.1;de=true;minCov=11;pc=1
Z	GeMoMa	exon	15096564	15096972	.	-	.	ID=nbis-exon-2920;Parent=PASSSERD00134.1;de=true;minCov=11;pc=1
Z	GeMoMa	exon	15098586	15098819	.	-	.	ID=nbis-exon-2921;Parent=PASSSERD00134.1;de=true;minCov=11;pc=1
Z	GeMoMa	exon	15100391	15100579	.	-	.	ID=nbis-exon-2922;Parent=PASSSERD00134.1;de=true;minCov=11;pc=1
Z	GeMoMa	exon	15108750	15108889	.	-	.	ID=nbis-exon-2923;Parent=PASSSERD00134.1;de=true;minCov=11;pc=1
Z	GeMoMa	exon	15113974	15114084	.	-	.	ID=nbis-exon-2924;Parent=PASSSERD00134.1;de=true;minCov=11;pc=1
Z	GeMoMa	exon	15120293	15120475	.	-	.	ID=nbis-exon-2925;Parent=PASSSERD00134.1;de=true;minCov=11;pc=1
Z	GeMoMa	exon	15122752	15122942	.	-	.	ID=nbis-exon-2926;Parent=PASSSERD00134.1;de=true;minCov=11;pc=1
Z	GeMoMa	exon	15125502	15125652	.	-	.	ID=nbis-exon-2927;Parent=PASSSERD00134.1;de=true;minCov=11;pc=1
Z	GeMoMa	exon	15126913	15127178	.	-	.	ID=nbis-exon-2928;Parent=PASSSERD00134.1;de=true;minCov=11;pc=1
Z	GeMoMa	exon	15128175	15128507	.	-	.	ID=nbis-exon-2929;Parent=PASSSERD00134.1;de=true;minCov=11;pc=1
Z	GeMoMa	exon	15130002	15130096	.	-	.	ID=nbis-exon-2930;Parent=PASSSERD00134.1;de=true;minCov=11;pc=1
Z	GeMoMa	exon	15141171	15141341	.	-	.	ID=nbis-exon-2931;Parent=PASSSERD00134.1;de=true;minCov=11;pc=1
Z	GeMoMa	exon	15156512	15157181	.	-	.	ID=nbis-exon-2932;Parent=PASSSERD00134.1;de=true;minCov=11;pc=1
Z	GeMoMa	exon	15162570	15162738	.	-	.	ID=nbis-exon-2933;Parent=PASSSERD00134.1;de=true;minCov=11;pc=1
Z	GeMoMa	exon	15171959	15172097	.	-	.	ID=nbis-exon-2934;Parent=PASSSERD00134.1;de=true;minCov=11;pc=1
Z	GeMoMa	CDS	14983117	14983237	.	-	1	ID=cds-2705;Parent=PASSSERD00134.1;ae=false;minCov=33;pc=1
Z	GeMoMa	CDS	15084842	15084936	.	-	0	ID=cds-2704;Parent=PASSSERD00134.1;ae=true;de=false;minCov=40;pc=1
Z	GeMoMa	CDS	15088069	15088224	.	-	0	ID=cds-2703;Parent=PASSSERD00134.1;ae=true;de=true;minCov=50;pc=1
Z	GeMoMa	CDS	15092717	15092873	.	-	1	ID=cds-2702;Parent=PASSSERD00134.1;ae=true;de=true;minCov=35;pc=1
Z	GeMoMa	CDS	15096564	15096972	.	-	2	ID=cds-2701;Parent=PASSSERD00134.1;ae=true;de=true;minCov=19;pc=1
Z	GeMoMa	CDS	15098586	15098819	.	-	2	ID=cds-2700;Parent=PASSSERD00134.1;ae=true;de=true;minCov=19;pc=1
Z	GeMoMa	CDS	15100391	15100579	.	-	2	ID=cds-2699;Parent=PASSSERD00134.1;ae=true;de=true;minCov=22;pc=1
Z	GeMoMa	CDS	15108750	15108889	.	-	1	ID=cds-2698;Parent=PASSSERD00134.1;ae=true;de=true;minCov=20;pc=1
Z	GeMoMa	CDS	15113974	15114084	.	-	1	ID=cds-2697;Parent=PASSSERD00134.1;ae=true;de=true;minCov=29;pc=1
Z	GeMoMa	CDS	15120293	15120475	.	-	1	ID=cds-2696;Parent=PASSSERD00134.1;ae=true;de=true;minCov=28;pc=1
Z	GeMoMa	CDS	15122752	15122942	.	-	0	ID=cds-2695;Parent=PASSSERD00134.1;ae=true;de=true;minCov=19;pc=1
Z	GeMoMa	CDS	15125502	15125652	.	-	1	ID=cds-2694;Parent=PASSSERD00134.1;ae=true;de=true;minCov=20;pc=1
Z	GeMoMa	CDS	15126913	15127178	.	-	0	ID=cds-2693;Parent=PASSSERD00134.1;ae=true;de=true;minCov=5;pc=1
Z	GeMoMa	CDS	15128175	15128507	.	-	0	ID=cds-2692;Parent=PASSSERD00134.1;ae=false;de=true;minCov=0;pc=0.0571
Z	GeMoMa	CDS	15130002	15130096	.	-	2	ID=cds-2691;Parent=PASSSERD00134.1;ae=true;de=false;minCov=3;pc=1
Z	GeMoMa	CDS	15141171	15141341	.	-	2	ID=cds-2690;Parent=PASSSERD00134.1;ae=false;de=true;minCov=15;pc=1
Z	GeMoMa	CDS	15156512	15157181	.	-	0	ID=cds-2689;Parent=PASSSERD00134.1;ae=true;de=true;minCov=16;pc=1
Z	GeMoMa	CDS	15162570	15162738	.	-	1	ID=cds-2688;Parent=PASSSERD00134.1;ae=true;de=true;minCov=30;pc=1
Z	GeMoMa	CDS	15171959	15172089	.	-	0	ID=cds-2687;Parent=PASSSERD00134.1;de=true;minCov=11;pc=1
Z	AnnotationFinalizer_	five_prime_UTR	15172090	15172097	.	-	.	ID=five_prime_utr-343;Parent=PASSSERD00134.1
Z	AnnotationFinalizer_	three_prime_UTR	14982474	14983116	.	-	.	ID=three_prime_utr-333;Parent=PASSSERD00134.1
Z	GeMoMa	mRNA	15141549	15172097	1701	-	.	ID=PASSSERD00134.2;Parent=PASSSERD00134;aa=328;avgCov=33.3161;bestScore=1701;ce=4;evidence=1;iAA=1;lpm=328;maxGap=0;maxScore=1701;minCov=1;minSplitReads=1;nps=0;oldID=passerold_transcript:ENSPDOT00000015541_R0;pAA=1;prediction=0;raa=328;rce=4;ref-gene=passerold_gene:ENSPDOG00000010362;start=M;stop=*;sumWeight=0.8;tae=1;tde=1;tie=1;tpc=1
Z	GeMoMa	exon	15141549	15141746	.	-	.	ID=nbis-exon-2935;Parent=PASSSERD00134.2;de=true;minCov=11;pc=1
Z	GeMoMa	exon	15153416	15153476	.	-	.	ID=nbis-exon-2936;Parent=PASSSERD00134.2;de=true;minCov=11;pc=1
Z	GeMoMa	exon	15156512	15157181	.	-	.	ID=nbis-exon-2937;Parent=PASSSERD00134.2;de=true;minCov=11;pc=1
Z	GeMoMa	exon	15162570	15162738	.	-	.	ID=nbis-exon-2938;Parent=PASSSERD00134.2;de=true;minCov=11;pc=1
Z	GeMoMa	exon	15171959	15172097	.	-	.	ID=nbis-exon-2939;Parent=PASSSERD00134.2;de=true;minCov=11;pc=1
Z	GeMoMa	CDS	15153463	15153476	.	-	2	ID=cds-2709;Parent=PASSSERD00134.2;ae=true;minCov=1;pc=1
Z	GeMoMa	CDS	15156512	15157181	.	-	0	ID=cds-2708;Parent=PASSSERD00134.2;ae=true;de=true;minCov=16;pc=1
Z	GeMoMa	CDS	15162570	15162738	.	-	1	ID=cds-2707;Parent=PASSSERD00134.2;ae=true;de=true;minCov=30;pc=1
Z	GeMoMa	CDS	15171959	15172089	.	-	0	ID=cds-2706;Parent=PASSSERD00134.2;de=true;minCov=11;pc=1
Z	AnnotationFinalizer_	five_prime_UTR	15172090	15172097	.	-	.	ID=five_prime_utr-344;Parent=PASSSERD00134.2
Z	AnnotationFinalizer_	three_prime_UTR	15141549	15141746	.	-	.	ID=three_prime_utr-335;Parent=PASSSERD00134.2
Z	AnnotationFinalizer_	three_prime_UTR	15153416	15153462	.	-	.	ID=three_prime_utr-334;Parent=PASSSERD00134.2
Z	GAF	gene	15214912	15249040	.	+	.	ID=PASSSERD00135;combinedEvidence=3;complete=3;maxEvidence=2;maxTie=1.0;transcripts=3
Z	GeMoMa	mRNA	15214912	15249040	4447	+	.	ID=PASSSERD00135.1;Parent=PASSSERD00135;aa=910;alternative="pyrgi_gene-SLF1";avgCov=134.5905;bestScore=4447;ce=17;evidence=2;iAA=0.9454;lpm=205;maxGap=5;maxScore=4822;minCov=0;minSplitReads=0;nps=0;oldID=montanus_rna-XM_039695661.1_R0;pAA=0.9683;prediction=0;raa=916;rce=17;ref-gene=montanus_gene-SLF1;start=M;stop=*;sumWeight=1.8;tae=0.875;tde=0.875;tie=0.875;tpc=0.9821
Z	GeMoMa	exon	15214912	15215960	.	+	.	ID=nbis-exon-2940;Parent=PASSSERD00135.1;de=true;minCov=47;pc=1
Z	GeMoMa	exon	15216122	15216197	.	+	.	ID=nbis-exon-2941;Parent=PASSSERD00135.1;de=true;minCov=47;pc=1
Z	GeMoMa	exon	15218430	15218673	.	+	.	ID=nbis-exon-2942;Parent=PASSSERD00135.1;de=true;minCov=47;pc=1
Z	GeMoMa	exon	15220677	15220839	.	+	.	ID=nbis-exon-2943;Parent=PASSSERD00135.1;de=true;minCov=47;pc=1
Z	GeMoMa	exon	15223798	15223929	.	+	.	ID=nbis-exon-2944;Parent=PASSSERD00135.1;de=true;minCov=47;pc=1
Z	GeMoMa	exon	15225389	15225442	.	+	.	ID=nbis-exon-2945;Parent=PASSSERD00135.1;de=true;minCov=47;pc=1
Z	GeMoMa	exon	15229060	15229218	.	+	.	ID=nbis-exon-2946;Parent=PASSSERD00135.1;de=true;minCov=47;pc=1
Z	GeMoMa	exon	15229753	15229919	.	+	.	ID=nbis-exon-2947;Parent=PASSSERD00135.1;de=true;minCov=47;pc=1
Z	GeMoMa	exon	15231189	15231326	.	+	.	ID=nbis-exon-2948;Parent=PASSSERD00135.1;de=true;minCov=47;pc=1
Z	GeMoMa	exon	15231998	15232163	.	+	.	ID=nbis-exon-2949;Parent=PASSSERD00135.1;de=true;minCov=47;pc=1
Z	GeMoMa	exon	15238576	15238724	.	+	.	ID=nbis-exon-2950;Parent=PASSSERD00135.1;de=true;minCov=47;pc=1
Z	GeMoMa	exon	15239059	15239133	.	+	.	ID=nbis-exon-2951;Parent=PASSSERD00135.1;de=true;minCov=47;pc=1
Z	GeMoMa	exon	15242546	15242761	.	+	.	ID=nbis-exon-2952;Parent=PASSSERD00135.1;de=true;minCov=47;pc=1
Z	GeMoMa	exon	15243255	15243358	.	+	.	ID=nbis-exon-2953;Parent=PASSSERD00135.1;de=true;minCov=47;pc=1
Z	GeMoMa	exon	15245323	15245415	.	+	.	ID=nbis-exon-2954;Parent=PASSSERD00135.1;de=true;minCov=47;pc=1
Z	GeMoMa	exon	15245793	15245975	.	+	.	ID=nbis-exon-2955;Parent=PASSSERD00135.1;de=true;minCov=47;pc=1
Z	GeMoMa	exon	15248219	15249040	.	+	.	ID=nbis-exon-2956;Parent=PASSSERD00135.1;de=true;minCov=47;pc=1
Z	GeMoMa	CDS	15215847	15215960	.	+	0	ID=cds-2710;Parent=PASSSERD00135.1;de=true;minCov=47;pc=1
Z	GeMoMa	CDS	15216122	15216197	.	+	0	ID=cds-2711;Parent=PASSSERD00135.1;ae=true;de=true;minCov=61;pc=1
Z	GeMoMa	CDS	15218430	15218673	.	+	2	ID=cds-2712;Parent=PASSSERD00135.1;ae=true;de=true;minCov=75;pc=1
Z	GeMoMa	CDS	15220677	15220839	.	+	1	ID=cds-2713;Parent=PASSSERD00135.1;ae=true;de=true;minCov=101;pc=1
Z	GeMoMa	CDS	15223798	15223929	.	+	0	ID=cds-2714;Parent=PASSSERD00135.1;ae=true;de=true;minCov=94;pc=1
Z	GeMoMa	CDS	15225389	15225442	.	+	0	ID=cds-2715;Parent=PASSSERD00135.1;ae=true;de=true;minCov=137;pc=1
Z	GeMoMa	CDS	15229060	15229218	.	+	0	ID=cds-2716;Parent=PASSSERD00135.1;ae=true;de=true;minCov=118;pc=1
Z	GeMoMa	CDS	15229753	15229919	.	+	0	ID=cds-2717;Parent=PASSSERD00135.1;ae=true;de=true;minCov=99;pc=1
Z	GeMoMa	CDS	15231189	15231326	.	+	1	ID=cds-2718;Parent=PASSSERD00135.1;ae=true;de=true;minCov=118;pc=1
Z	GeMoMa	CDS	15231998	15232163	.	+	1	ID=cds-2719;Parent=PASSSERD00135.1;ae=true;de=true;minCov=134;pc=1
Z	GeMoMa	CDS	15238576	15238724	.	+	0	ID=cds-2720;Parent=PASSSERD00135.1;ae=true;de=false;minCov=2;pc=1
Z	GeMoMa	CDS	15239059	15239133	.	+	1	ID=cds-2721;Parent=PASSSERD00135.1;ae=false;de=false;minCov=1;pc=1
Z	GeMoMa	CDS	15242546	15242761	.	+	1	ID=cds-2722;Parent=PASSSERD00135.1;ae=false;de=true;minCov=0;pc=0.7731
Z	GeMoMa	CDS	15243255	15243358	.	+	1	ID=cds-2723;Parent=PASSSERD00135.1;ae=true;de=true;minCov=130;pc=1
Z	GeMoMa	CDS	15245323	15245415	.	+	2	ID=cds-2724;Parent=PASSSERD00135.1;ae=true;de=true;minCov=151;pc=1
Z	GeMoMa	CDS	15245793	15245975	.	+	2	ID=cds-2725;Parent=PASSSERD00135.1;ae=true;de=true;minCov=166;pc=1
Z	GeMoMa	CDS	15248219	15248715	.	+	2	ID=cds-2726;Parent=PASSSERD00135.1;ae=true;minCov=148;pc=1
Z	AnnotationFinalizer_	five_prime_UTR	15214912	15215846	.	+	.	ID=five_prime_utr-345;Parent=PASSSERD00135.1
Z	AnnotationFinalizer_	three_prime_UTR	15248716	15249040	.	+	.	ID=three_prime_utr-336;Parent=PASSSERD00135.1
Z	GeMoMa	mRNA	15214912	15249040	3897	+	.	ID=PASSSERD00135.2;Parent=PASSSERD00135;aa=807;alternative="pyrgi_gene-SLF1";avgCov=141.8245;bestScore=3897;ce=15;evidence=2;iAA=0.9385;lpm=188;maxGap=5;maxScore=4272;minCov=0;minSplitReads=0;nps=0;oldID=montanus_rna-XM_039695662.1_R0;pAA=0.9643;prediction=0;raa=813;rce=15;ref-gene=montanus_gene-SLF1;start=M;stop=*;sumWeight=1.8;tae=0.8571;tde=0.8571;tie=0.8571;tpc=0.9798
Z	GeMoMa	exon	15214912	15215345	.	+	.	ID=nbis-exon-2957;Parent=PASSSERD00135.2;de=true;minCov=118;pc=1
Z	GeMoMa	exon	15215847	15215960	.	+	.	ID=nbis-exon-2958;Parent=PASSSERD00135.2;de=true;minCov=118;pc=1
Z	GeMoMa	exon	15216122	15216197	.	+	.	ID=nbis-exon-2959;Parent=PASSSERD00135.2;de=true;minCov=118;pc=1
Z	GeMoMa	exon	15218430	15218673	.	+	.	ID=nbis-exon-2960;Parent=PASSSERD00135.2;de=true;minCov=118;pc=1
Z	GeMoMa	exon	15220677	15220839	.	+	.	ID=nbis-exon-2961;Parent=PASSSERD00135.2;de=true;minCov=118;pc=1
Z	GeMoMa	exon	15223798	15223929	.	+	.	ID=nbis-exon-2962;Parent=PASSSERD00135.2;de=true;minCov=118;pc=1
Z	GeMoMa	exon	15225389	15225442	.	+	.	ID=nbis-exon-2963;Parent=PASSSERD00135.2;de=true;minCov=118;pc=1
Z	GeMoMa	exon	15229060	15229218	.	+	.	ID=nbis-exon-2964;Parent=PASSSERD00135.2;de=true;minCov=118;pc=1
Z	GeMoMa	exon	15229753	15229919	.	+	.	ID=nbis-exon-2965;Parent=PASSSERD00135.2;de=true;minCov=118;pc=1
Z	GeMoMa	exon	15231189	15231326	.	+	.	ID=nbis-exon-2966;Parent=PASSSERD00135.2;de=true;minCov=118;pc=1
Z	GeMoMa	exon	15231998	15232163	.	+	.	ID=nbis-exon-2967;Parent=PASSSERD00135.2;de=true;minCov=118;pc=1
Z	GeMoMa	exon	15238576	15238724	.	+	.	ID=nbis-exon-2968;Parent=PASSSERD00135.2;de=true;minCov=118;pc=1
Z	GeMoMa	exon	15239059	15239133	.	+	.	ID=nbis-exon-2969;Parent=PASSSERD00135.2;de=true;minCov=118;pc=1
Z	GeMoMa	exon	15242546	15242761	.	+	.	ID=nbis-exon-2970;Parent=PASSSERD00135.2;de=true;minCov=118;pc=1
Z	GeMoMa	exon	15243255	15243358	.	+	.	ID=nbis-exon-2971;Parent=PASSSERD00135.2;de=true;minCov=118;pc=1
Z	GeMoMa	exon	15245323	15245415	.	+	.	ID=nbis-exon-2972;Parent=PASSSERD00135.2;de=true;minCov=118;pc=1
Z	GeMoMa	exon	15245793	15245975	.	+	.	ID=nbis-exon-2973;Parent=PASSSERD00135.2;de=true;minCov=118;pc=1
Z	GeMoMa	exon	15248219	15249040	.	+	.	ID=nbis-exon-2974;Parent=PASSSERD00135.2;de=true;minCov=118;pc=1
Z	GeMoMa	CDS	15218549	15218673	.	+	0	ID=cds-2727;Parent=PASSSERD00135.2;de=true;minCov=118;pc=1
Z	GeMoMa	CDS	15220677	15220839	.	+	1	ID=cds-2728;Parent=PASSSERD00135.2;ae=true;de=true;minCov=101;pc=1
Z	GeMoMa	CDS	15223798	15223929	.	+	0	ID=cds-2729;Parent=PASSSERD00135.2;ae=true;de=true;minCov=94;pc=1
Z	GeMoMa	CDS	15225389	15225442	.	+	0	ID=cds-2730;Parent=PASSSERD00135.2;ae=true;de=true;minCov=137;pc=1
Z	GeMoMa	CDS	15229060	15229218	.	+	0	ID=cds-2731;Parent=PASSSERD00135.2;ae=true;de=true;minCov=118;pc=1
Z	GeMoMa	CDS	15229753	15229919	.	+	0	ID=cds-2732;Parent=PASSSERD00135.2;ae=true;de=true;minCov=99;pc=1
Z	GeMoMa	CDS	15231189	15231326	.	+	1	ID=cds-2733;Parent=PASSSERD00135.2;ae=true;de=true;minCov=118;pc=1
Z	GeMoMa	CDS	15231998	15232163	.	+	1	ID=cds-2734;Parent=PASSSERD00135.2;ae=true;de=true;minCov=134;pc=1
Z	GeMoMa	CDS	15238576	15238724	.	+	0	ID=cds-2735;Parent=PASSSERD00135.2;ae=true;de=false;minCov=2;pc=1
Z	GeMoMa	CDS	15239059	15239133	.	+	1	ID=cds-2736;Parent=PASSSERD00135.2;ae=false;de=false;minCov=1;pc=1
Z	GeMoMa	CDS	15242546	15242761	.	+	1	ID=cds-2737;Parent=PASSSERD00135.2;ae=false;de=true;minCov=0;pc=0.7731
Z	GeMoMa	CDS	15243255	15243358	.	+	1	ID=cds-2738;Parent=PASSSERD00135.2;ae=true;de=true;minCov=130;pc=1
Z	GeMoMa	CDS	15245323	15245415	.	+	2	ID=cds-2739;Parent=PASSSERD00135.2;ae=true;de=true;minCov=151;pc=1
Z	GeMoMa	CDS	15245793	15245975	.	+	2	ID=cds-2740;Parent=PASSSERD00135.2;ae=true;de=true;minCov=166;pc=1
Z	GeMoMa	CDS	15248219	15248715	.	+	2	ID=cds-2741;Parent=PASSSERD00135.2;ae=true;minCov=148;pc=1
Z	AnnotationFinalizer_	five_prime_UTR	15214912	15215345	.	+	.	ID=five_prime_utr-346;Parent=PASSSERD00135.2
Z	AnnotationFinalizer_	five_prime_UTR	15215847	15215960	.	+	.	ID=five_prime_utr-347;Parent=PASSSERD00135.2
Z	AnnotationFinalizer_	five_prime_UTR	15216122	15216197	.	+	.	ID=five_prime_utr-348;Parent=PASSSERD00135.2
Z	AnnotationFinalizer_	five_prime_UTR	15218430	15218548	.	+	.	ID=five_prime_utr-349;Parent=PASSSERD00135.2
Z	AnnotationFinalizer_	three_prime_UTR	15248716	15249040	.	+	.	ID=three_prime_utr-337;Parent=PASSSERD00135.2
Z	GeMoMa	mRNA	15242577	15249040	1845	+	.	ID=PASSSERD00135.3;Parent=PASSSERD00135;aa=354;avgCov=176.7863;bestScore=1845;ce=5;evidence=1;iAA=1;lpm=354;maxGap=0;maxScore=1845;minCov=0;minSplitReads=138;nps=0;oldID=passerold_transcript:ENSPDOT00000015562_R0;pAA=1;prediction=0;raa=354;rce=5;ref-gene=passerold_gene:ENSPDOG00000010374;start=M;stop=*;sumWeight=0.8;tae=1;tde=1;tie=1;tpc=0.9831
Z	GeMoMa	exon	15242577	15242761	.	+	.	ID=nbis-exon-2975;Parent=PASSSERD00135.3;de=true;minCov=0;pc=0.9027
Z	GeMoMa	exon	15243255	15243358	.	+	.	ID=nbis-exon-2976;Parent=PASSSERD00135.3;de=true;minCov=0;pc=0.9027
Z	GeMoMa	exon	15245323	15245415	.	+	.	ID=nbis-exon-2977;Parent=PASSSERD00135.3;de=true;minCov=0;pc=0.9027
Z	GeMoMa	exon	15245793	15245975	.	+	.	ID=nbis-exon-2978;Parent=PASSSERD00135.3;de=true;minCov=0;pc=0.9027
Z	GeMoMa	exon	15248219	15249040	.	+	.	ID=nbis-exon-2979;Parent=PASSSERD00135.3;de=true;minCov=0;pc=0.9027
Z	GeMoMa	CDS	15242577	15242761	.	+	0	ID=cds-2742;Parent=PASSSERD00135.3;de=true;minCov=0;pc=0.9027
Z	GeMoMa	CDS	15243255	15243358	.	+	1	ID=cds-2743;Parent=PASSSERD00135.3;ae=true;de=true;minCov=130;pc=1
Z	GeMoMa	CDS	15245323	15245415	.	+	2	ID=cds-2744;Parent=PASSSERD00135.3;ae=true;de=true;minCov=151;pc=1
Z	GeMoMa	CDS	15245793	15245975	.	+	2	ID=cds-2745;Parent=PASSSERD00135.3;ae=true;de=true;minCov=166;pc=1
Z	GeMoMa	CDS	15248219	15248715	.	+	2	ID=cds-2746;Parent=PASSSERD00135.3;ae=true;minCov=148;pc=1
Z	AnnotationFinalizer_	three_prime_UTR	15248716	15249040	.	+	.	ID=three_prime_utr-338;Parent=PASSSERD00135.3
Z	GAF	gene	15266518	15481529	.	-	.	ID=PASSSERD00136;combinedEvidence=2;complete=1;maxEvidence=2;maxTie=0.75;transcripts=1
Z	GeMoMa	mRNA	15266518	15481529	4329	-	.	ID=PASSSERD00136.1;Parent=PASSSERD00136;aa=867;alternative="pyrgi_gene-MCTP1";avgCov=40.4114;bestScore=4329;ce=21;evidence=2;iAA=0.9469;lpm=368;maxGap=18;maxScore=4712;minCov=0;minSplitReads=0;nps=0;oldID=montanus_rna-XM_039695677.1_R0;pAA=0.9546;prediction=0;raa=904;rce=21;ref-gene=montanus_gene-MCTP1;start=M;stop=*;sumWeight=1.8;tae=0.8;tde=0.8;tie=0.75;tpc=0.9973
Z	GeMoMa	exon	15266518	15267994	.	-	.	ID=nbis-exon-2980;Parent=PASSSERD00136.1;de=true;minCov=9;pc=1
Z	GeMoMa	exon	15268232	15268418	.	-	.	ID=nbis-exon-2981;Parent=PASSSERD00136.1;de=true;minCov=9;pc=1
Z	GeMoMa	exon	15269535	15269632	.	-	.	ID=nbis-exon-2982;Parent=PASSSERD00136.1;de=true;minCov=9;pc=1
Z	GeMoMa	exon	15272817	15272926	.	-	.	ID=nbis-exon-2983;Parent=PASSSERD00136.1;de=true;minCov=9;pc=1
Z	GeMoMa	exon	15275602	15275711	.	-	.	ID=nbis-exon-2984;Parent=PASSSERD00136.1;de=true;minCov=9;pc=1
Z	GeMoMa	exon	15304112	15304165	.	-	.	ID=nbis-exon-2985;Parent=PASSSERD00136.1;de=true;minCov=9;pc=1
Z	GeMoMa	exon	15319147	15319266	.	-	.	ID=nbis-exon-2986;Parent=PASSSERD00136.1;de=true;minCov=9;pc=1
Z	GeMoMa	exon	15325592	15325641	.	-	.	ID=nbis-exon-2987;Parent=PASSSERD00136.1;de=true;minCov=9;pc=1
Z	GeMoMa	exon	15363825	15363906	.	-	.	ID=nbis-exon-2988;Parent=PASSSERD00136.1;de=true;minCov=9;pc=1
Z	GeMoMa	exon	15364250	15364351	.	-	.	ID=nbis-exon-2989;Parent=PASSSERD00136.1;de=true;minCov=9;pc=1
Z	GeMoMa	exon	15364696	15364798	.	-	.	ID=nbis-exon-2990;Parent=PASSSERD00136.1;de=true;minCov=9;pc=1
Z	GeMoMa	exon	15366879	15366981	.	-	.	ID=nbis-exon-2991;Parent=PASSSERD00136.1;de=true;minCov=9;pc=1
Z	GeMoMa	exon	15379273	15379366	.	-	.	ID=nbis-exon-2992;Parent=PASSSERD00136.1;de=true;minCov=9;pc=1
Z	GeMoMa	exon	15384115	15384301	.	-	.	ID=nbis-exon-2993;Parent=PASSSERD00136.1;de=true;minCov=9;pc=1
Z	GeMoMa	exon	15394943	15395073	.	-	.	ID=nbis-exon-2994;Parent=PASSSERD00136.1;de=true;minCov=9;pc=1
Z	GeMoMa	exon	15396541	15396711	.	-	.	ID=nbis-exon-2995;Parent=PASSSERD00136.1;de=true;minCov=9;pc=1
Z	GeMoMa	exon	15406888	15406926	.	-	.	ID=nbis-exon-2996;Parent=PASSSERD00136.1;de=true;minCov=9;pc=1
Z	GeMoMa	exon	15415159	15415256	.	-	.	ID=nbis-exon-2997;Parent=PASSSERD00136.1;de=true;minCov=9;pc=1
Z	GeMoMa	exon	15415917	15415956	.	-	.	ID=nbis-exon-2998;Parent=PASSSERD00136.1;de=true;minCov=9;pc=1
Z	GeMoMa	exon	15418704	15418846	.	-	.	ID=nbis-exon-2999;Parent=PASSSERD00136.1;de=true;minCov=9;pc=1
Z	GeMoMa	exon	15422160	15422274	.	-	.	ID=nbis-exon-3000;Parent=PASSSERD00136.1;de=true;minCov=9;pc=1
Z	GeMoMa	exon	15479419	15481529	.	-	.	ID=nbis-exon-3001;Parent=PASSSERD00136.1;de=true;minCov=9;pc=1
Z	GeMoMa	CDS	15268347	15268418	.	-	0	ID=cds-2767;Parent=PASSSERD00136.1;ae=true;minCov=52;pc=1
Z	GeMoMa	CDS	15269535	15269632	.	-	2	ID=cds-2766;Parent=PASSSERD00136.1;ae=true;de=true;minCov=49;pc=1
Z	GeMoMa	CDS	15272817	15272926	.	-	1	ID=cds-2765;Parent=PASSSERD00136.1;ae=true;de=true;minCov=38;pc=1
Z	GeMoMa	CDS	15275602	15275711	.	-	0	ID=cds-2764;Parent=PASSSERD00136.1;ae=false;de=true;minCov=25;pc=1
Z	GeMoMa	CDS	15304112	15304165	.	-	0	ID=cds-2763;Parent=PASSSERD00136.1;ae=true;de=false;minCov=33;pc=1
Z	GeMoMa	CDS	15319147	15319266	.	-	0	ID=cds-2762;Parent=PASSSERD00136.1;ae=true;de=true;minCov=9;pc=1
Z	GeMoMa	CDS	15325592	15325641	.	-	2	ID=cds-2761;Parent=PASSSERD00136.1;ae=false;de=false;minCov=1;pc=1
Z	GeMoMa	CDS	15363825	15363906	.	-	0	ID=cds-2760;Parent=PASSSERD00136.1;ae=true;de=false;minCov=0;pc=0.9146
Z	GeMoMa	CDS	15364250	15364351	.	-	0	ID=cds-2759;Parent=PASSSERD00136.1;ae=true;de=true;minCov=33;pc=1
Z	GeMoMa	CDS	15364696	15364798	.	-	1	ID=cds-2758;Parent=PASSSERD00136.1;ae=true;de=true;minCov=47;pc=1
Z	GeMoMa	CDS	15366879	15366981	.	-	2	ID=cds-2757;Parent=PASSSERD00136.1;ae=true;de=true;minCov=60;pc=1
Z	GeMoMa	CDS	15379273	15379366	.	-	0	ID=cds-2756;Parent=PASSSERD00136.1;ae=true;de=true;minCov=48;pc=1
Z	GeMoMa	CDS	15384115	15384301	.	-	1	ID=cds-2755;Parent=PASSSERD00136.1;ae=true;de=true;minCov=30;pc=1
Z	GeMoMa	CDS	15394943	15395073	.	-	0	ID=cds-2754;Parent=PASSSERD00136.1;ae=true;de=true;minCov=50;pc=1
Z	GeMoMa	CDS	15396541	15396711	.	-	0	ID=cds-2753;Parent=PASSSERD00136.1;ae=true;de=true;minCov=54;pc=1
Z	GeMoMa	CDS	15406888	15406926	.	-	0	ID=cds-2752;Parent=PASSSERD00136.1;ae=true;de=true;minCov=49;pc=1
Z	GeMoMa	CDS	15415159	15415256	.	-	2	ID=cds-2751;Parent=PASSSERD00136.1;ae=false;de=true;minCov=17;pc=1
Z	GeMoMa	CDS	15415917	15415956	.	-	0	ID=cds-2750;Parent=PASSSERD00136.1;ae=true;de=false;minCov=10;pc=1
Z	GeMoMa	CDS	15418704	15418846	.	-	2	ID=cds-2749;Parent=PASSSERD00136.1;ae=true;de=true;minCov=24;pc=1
Z	GeMoMa	CDS	15422160	15422274	.	-	0	ID=cds-2748;Parent=PASSSERD00136.1;ae=false;de=true;minCov=23;pc=1
Z	GeMoMa	CDS	15479419	15479997	.	-	0	ID=cds-2747;Parent=PASSSERD00136.1;de=true;minCov=9;pc=1
Z	AnnotationFinalizer_	five_prime_UTR	15479998	15481529	.	-	.	ID=five_prime_utr-350;Parent=PASSSERD00136.1
Z	AnnotationFinalizer_	three_prime_UTR	15266518	15267994	.	-	.	ID=three_prime_utr-340;Parent=PASSSERD00136.1
Z	AnnotationFinalizer_	three_prime_UTR	15268232	15268346	.	-	.	ID=three_prime_utr-339;Parent=PASSSERD00136.1
Z	GAF	gene	15539150	15588536	.	-	.	ID=PASSSERD00137;combinedEvidence=3;complete=2;maxEvidence=3;maxTie=0.9474;transcripts=2
Z	GeMoMa	mRNA	15539150	15588536	7583	-	.	ID=PASSSERD00137.1;Parent=PASSSERD00137;aa=1514;alternative="onychos_gene-TTC37,pyrgi_gene-TTC37";avgCov=508.6913;bestScore=7583;ce=39;evidence=3;iAA=0.9546;lpm=710;maxGap=34;maxScore=8076;minCov=0;minSplitReads=0;nps=0;oldID=montanus_rna-XM_039719322.1_R0;pAA=0.9597;prediction=0;raa=1563;rce=40;ref-gene=montanus_gene-TTC37;start=M;stop=*;sumWeight=2.8;tae=0.9474;tde=0.9474;tie=0.9474;tpc=0.9866
Z	GeMoMa	exon	15539150	15541135	.	-	.	ID=nbis-exon-3002;Parent=PASSSERD00137.1;de=true;minCov=186;pc=1
Z	GeMoMa	exon	15542509	15542632	.	-	.	ID=nbis-exon-3003;Parent=PASSSERD00137.1;de=true;minCov=186;pc=1
Z	GeMoMa	exon	15543879	15544009	.	-	.	ID=nbis-exon-3004;Parent=PASSSERD00137.1;de=true;minCov=186;pc=1
Z	GeMoMa	exon	15545777	15545929	.	-	.	ID=nbis-exon-3005;Parent=PASSSERD00137.1;de=true;minCov=186;pc=1
Z	GeMoMa	exon	15548267	15548425	.	-	.	ID=nbis-exon-3006;Parent=PASSSERD00137.1;de=true;minCov=186;pc=1
Z	GeMoMa	exon	15550258	15550379	.	-	.	ID=nbis-exon-3007;Parent=PASSSERD00137.1;de=true;minCov=186;pc=1
Z	GeMoMa	exon	15550986	15551114	.	-	.	ID=nbis-exon-3008;Parent=PASSSERD00137.1;de=true;minCov=186;pc=1
Z	GeMoMa	exon	15552350	15552461	.	-	.	ID=nbis-exon-3009;Parent=PASSSERD00137.1;de=true;minCov=186;pc=1
Z	GeMoMa	exon	15552568	15552621	.	-	.	ID=nbis-exon-3010;Parent=PASSSERD00137.1;de=true;minCov=186;pc=1
Z	GeMoMa	exon	15553358	15553430	.	-	.	ID=nbis-exon-3011;Parent=PASSSERD00137.1;de=true;minCov=186;pc=1
Z	GeMoMa	exon	15554275	15554493	.	-	.	ID=nbis-exon-3012;Parent=PASSSERD00137.1;de=true;minCov=186;pc=1
Z	GeMoMa	exon	15555892	15556015	.	-	.	ID=nbis-exon-3013;Parent=PASSSERD00137.1;de=true;minCov=186;pc=1
Z	GeMoMa	exon	15557686	15557810	.	-	.	ID=nbis-exon-3014;Parent=PASSSERD00137.1;de=true;minCov=186;pc=1
Z	GeMoMa	exon	15559159	15559236	.	-	.	ID=nbis-exon-3015;Parent=PASSSERD00137.1;de=true;minCov=186;pc=1
Z	GeMoMa	exon	15559816	15559909	.	-	.	ID=nbis-exon-3016;Parent=PASSSERD00137.1;de=true;minCov=186;pc=1
Z	GeMoMa	exon	15561144	15561285	.	-	.	ID=nbis-exon-3017;Parent=PASSSERD00137.1;de=true;minCov=186;pc=1
Z	GeMoMa	exon	15561916	15561990	.	-	.	ID=nbis-exon-3018;Parent=PASSSERD00137.1;de=true;minCov=186;pc=1
Z	GeMoMa	exon	15563314	15563382	.	-	.	ID=nbis-exon-3019;Parent=PASSSERD00137.1;de=true;minCov=186;pc=1
Z	GeMoMa	exon	15564453	15564509	.	-	.	ID=nbis-exon-3020;Parent=PASSSERD00137.1;de=true;minCov=186;pc=1
Z	GeMoMa	exon	15564626	15564687	.	-	.	ID=nbis-exon-3021;Parent=PASSSERD00137.1;de=true;minCov=186;pc=1
Z	GeMoMa	exon	15564804	15564882	.	-	.	ID=nbis-exon-3022;Parent=PASSSERD00137.1;de=true;minCov=186;pc=1
Z	GeMoMa	exon	15565044	15565188	.	-	.	ID=nbis-exon-3023;Parent=PASSSERD00137.1;de=true;minCov=186;pc=1
Z	GeMoMa	exon	15566036	15566212	.	-	.	ID=nbis-exon-3024;Parent=PASSSERD00137.1;de=true;minCov=186;pc=1
Z	GeMoMa	exon	15566945	15567047	.	-	.	ID=nbis-exon-3025;Parent=PASSSERD00137.1;de=true;minCov=186;pc=1
Z	GeMoMa	exon	15569971	15570224	.	-	.	ID=nbis-exon-3026;Parent=PASSSERD00137.1;de=true;minCov=186;pc=1
Z	GeMoMa	exon	15570676	15570800	.	-	.	ID=nbis-exon-3027;Parent=PASSSERD00137.1;de=true;minCov=186;pc=1
Z	GeMoMa	exon	15571178	15571357	.	-	.	ID=nbis-exon-3028;Parent=PASSSERD00137.1;de=true;minCov=186;pc=1
Z	GeMoMa	exon	15572528	15572654	.	-	.	ID=nbis-exon-3029;Parent=PASSSERD00137.1;de=true;minCov=186;pc=1
Z	GeMoMa	exon	15572767	15572870	.	-	.	ID=nbis-exon-3030;Parent=PASSSERD00137.1;de=true;minCov=186;pc=1
Z	GeMoMa	exon	15572959	15573045	.	-	.	ID=nbis-exon-3031;Parent=PASSSERD00137.1;de=true;minCov=186;pc=1
Z	GeMoMa	exon	15573667	15573800	.	-	.	ID=nbis-exon-3032;Parent=PASSSERD00137.1;de=true;minCov=186;pc=1
Z	GeMoMa	exon	15576605	15576706	.	-	.	ID=nbis-exon-3033;Parent=PASSSERD00137.1;de=true;minCov=186;pc=1
Z	GeMoMa	exon	15578148	15578288	.	-	.	ID=nbis-exon-3034;Parent=PASSSERD00137.1;de=true;minCov=186;pc=1
Z	GeMoMa	exon	15581684	15581744	.	-	.	ID=nbis-exon-3035;Parent=PASSSERD00137.1;de=true;minCov=186;pc=1
Z	GeMoMa	exon	15582455	15582595	.	-	.	ID=nbis-exon-3036;Parent=PASSSERD00137.1;de=true;minCov=186;pc=1
Z	GeMoMa	exon	15584220	15584295	.	-	.	ID=nbis-exon-3037;Parent=PASSSERD00137.1;de=true;minCov=186;pc=1
Z	GeMoMa	exon	15584912	15585003	.	-	.	ID=nbis-exon-3038;Parent=PASSSERD00137.1;de=true;minCov=186;pc=1
Z	GeMoMa	exon	15586061	15586204	.	-	.	ID=nbis-exon-3039;Parent=PASSSERD00137.1;de=true;minCov=186;pc=1
Z	GeMoMa	exon	15586709	15586806	.	-	.	ID=nbis-exon-3040;Parent=PASSSERD00137.1;de=true;minCov=186;pc=1
Z	GeMoMa	exon	15588018	15588536	.	-	.	ID=nbis-exon-3041;Parent=PASSSERD00137.1;de=true;minCov=186;pc=1
Z	GeMoMa	CDS	15541058	15541135	.	-	0	ID=cds-2806;Parent=PASSSERD00137.1;ae=true;minCov=924;pc=1
Z	GeMoMa	CDS	15542509	15542632	.	-	1	ID=cds-2805;Parent=PASSSERD00137.1;ae=true;de=true;minCov=939;pc=1
Z	GeMoMa	CDS	15543879	15544009	.	-	0	ID=cds-2804;Parent=PASSSERD00137.1;ae=true;de=true;minCov=923;pc=1
Z	GeMoMa	CDS	15545777	15545929	.	-	0	ID=cds-2803;Parent=PASSSERD00137.1;ae=true;de=true;minCov=794;pc=1
Z	GeMoMa	CDS	15548267	15548425	.	-	0	ID=cds-2802;Parent=PASSSERD00137.1;ae=true;de=true;minCov=609;pc=1
Z	GeMoMa	CDS	15550258	15550379	.	-	2	ID=cds-2801;Parent=PASSSERD00137.1;ae=true;de=true;minCov=657;pc=1
Z	GeMoMa	CDS	15550986	15551114	.	-	2	ID=cds-2800;Parent=PASSSERD00137.1;ae=true;de=true;minCov=715;pc=1
Z	GeMoMa	CDS	15552350	15552461	.	-	0	ID=cds-2799;Parent=PASSSERD00137.1;ae=true;de=true;minCov=563;pc=1
Z	GeMoMa	CDS	15552568	15552621	.	-	0	ID=cds-2798;Parent=PASSSERD00137.1;ae=true;de=true;minCov=587;pc=1
Z	GeMoMa	CDS	15553358	15553430	.	-	1	ID=cds-2797;Parent=PASSSERD00137.1;ae=true;de=true;minCov=654;pc=1
Z	GeMoMa	CDS	15554275	15554493	.	-	1	ID=cds-2796;Parent=PASSSERD00137.1;ae=true;de=true;minCov=623;pc=1
Z	GeMoMa	CDS	15555892	15556015	.	-	2	ID=cds-2795;Parent=PASSSERD00137.1;ae=true;de=true;minCov=593;pc=1
Z	GeMoMa	CDS	15557686	15557810	.	-	1	ID=cds-2794;Parent=PASSSERD00137.1;ae=true;de=true;minCov=469;pc=1
Z	GeMoMa	CDS	15559159	15559236	.	-	1	ID=cds-2793;Parent=PASSSERD00137.1;ae=true;de=true;minCov=489;pc=1
Z	GeMoMa	CDS	15559816	15559909	.	-	2	ID=cds-2792;Parent=PASSSERD00137.1;ae=true;de=true;minCov=502;pc=1
Z	GeMoMa	CDS	15561144	15561285	.	-	0	ID=cds-2791;Parent=PASSSERD00137.1;ae=true;de=true;minCov=450;pc=1
Z	GeMoMa	CDS	15561916	15561990	.	-	0	ID=cds-2790;Parent=PASSSERD00137.1;ae=true;de=true;minCov=435;pc=1
Z	GeMoMa	CDS	15563314	15563382	.	-	0	ID=cds-2789;Parent=PASSSERD00137.1;ae=true;de=true;minCov=425;pc=1
Z	GeMoMa	CDS	15564453	15564509	.	-	0	ID=cds-2788;Parent=PASSSERD00137.1;ae=true;de=true;minCov=418;pc=1
Z	GeMoMa	CDS	15564626	15564687	.	-	2	ID=cds-2787;Parent=PASSSERD00137.1;ae=true;de=true;minCov=484;pc=1
Z	GeMoMa	CDS	15564804	15564882	.	-	0	ID=cds-2786;Parent=PASSSERD00137.1;ae=true;de=true;minCov=465;pc=1
Z	GeMoMa	CDS	15565044	15565188	.	-	1	ID=cds-2785;Parent=PASSSERD00137.1;ae=true;de=true;minCov=354;pc=1
Z	GeMoMa	CDS	15566036	15566212	.	-	1	ID=cds-2784;Parent=PASSSERD00137.1;ae=true;de=true;minCov=351;pc=1
Z	GeMoMa	CDS	15566945	15567047	.	-	2	ID=cds-2783;Parent=PASSSERD00137.1;ae=true;de=true;minCov=313;pc=1
Z	GeMoMa	CDS	15569971	15570224	.	-	1	ID=cds-2782;Parent=PASSSERD00137.1;ae=true;de=true;minCov=301;pc=1
Z	GeMoMa	CDS	15570676	15570800	.	-	0	ID=cds-2781;Parent=PASSSERD00137.1;ae=true;de=true;minCov=301;pc=1
Z	GeMoMa	CDS	15571178	15571357	.	-	0	ID=cds-2780;Parent=PASSSERD00137.1;ae=true;de=true;minCov=372;pc=1
Z	GeMoMa	CDS	15572528	15572654	.	-	1	ID=cds-2779;Parent=PASSSERD00137.1;ae=true;de=true;minCov=302;pc=1
Z	GeMoMa	CDS	15572767	15572870	.	-	0	ID=cds-2778;Parent=PASSSERD00137.1;ae=true;de=true;minCov=301;pc=1
Z	GeMoMa	CDS	15572959	15573045	.	-	0	ID=cds-2777;Parent=PASSSERD00137.1;ae=true;de=true;minCov=276;pc=1
Z	GeMoMa	CDS	15573667	15573800	.	-	2	ID=cds-2776;Parent=PASSSERD00137.1;ae=true;de=true;minCov=310;pc=1
Z	GeMoMa	CDS	15576605	15576706	.	-	2	ID=cds-2775;Parent=PASSSERD00137.1;ae=true;de=true;minCov=311;pc=1
Z	GeMoMa	CDS	15578148	15578288	.	-	2	ID=cds-2774;Parent=PASSSERD00137.1;ae=false;de=true;minCov=31;pc=1
Z	GeMoMa	CDS	15581684	15581744	.	-	0	ID=cds-2773;Parent=PASSSERD00137.1;ae=false;de=false;minCov=0;pc=0
Z	GeMoMa	CDS	15582455	15582595	.	-	0	ID=cds-2772;Parent=PASSSERD00137.1;ae=true;de=false;minCov=27;pc=1
Z	GeMoMa	CDS	15584220	15584295	.	-	1	ID=cds-2771;Parent=PASSSERD00137.1;ae=true;de=true;minCov=325;pc=1
Z	GeMoMa	CDS	15584912	15585003	.	-	0	ID=cds-2770;Parent=PASSSERD00137.1;ae=true;de=true;minCov=355;pc=1
Z	GeMoMa	CDS	15586061	15586204	.	-	0	ID=cds-2769;Parent=PASSSERD00137.1;ae=true;de=true;minCov=278;pc=1
Z	GeMoMa	CDS	15586709	15586798	.	-	0	ID=cds-2768;Parent=PASSSERD00137.1;de=true;minCov=186;pc=1
Z	AnnotationFinalizer_	five_prime_UTR	15586799	15586806	.	-	.	ID=five_prime_utr-352;Parent=PASSSERD00137.1
Z	AnnotationFinalizer_	five_prime_UTR	15588018	15588536	.	-	.	ID=five_prime_utr-351;Parent=PASSSERD00137.1
Z	AnnotationFinalizer_	three_prime_UTR	15539150	15541057	.	-	.	ID=three_prime_utr-341;Parent=PASSSERD00137.1
Z	GeMoMa	mRNA	15539150	15588536	6715	-	.	ID=PASSSERD00137.2;Parent=PASSSERD00137;aa=1370;alternative="onychos_gene-TTC37";avgCov=527.9998;bestScore=6715;ce=35;evidence=2;iAA=0.9331;lpm=238;maxGap=34;maxScore=7327;minCov=0;minSplitReads=0;nps=0;oldID=pyrgi_rna-XM_041489501.1_R0;pAA=0.9415;prediction=0;raa=1419;rce=36;ref-gene=pyrgi_gene-TTC37;start=M;stop=*;sumWeight=2.0;tae=0.9412;tde=0.9412;tie=0.9412;tpc=0.9852
Z	GeMoMa	exon	15539150	15541135	.	-	.	ID=nbis-exon-3042;Parent=PASSSERD00137.2;de=false;minCov=27;pc=1
Z	GeMoMa	exon	15542509	15542632	.	-	.	ID=nbis-exon-3043;Parent=PASSSERD00137.2;de=false;minCov=27;pc=1
Z	GeMoMa	exon	15543879	15544009	.	-	.	ID=nbis-exon-3044;Parent=PASSSERD00137.2;de=false;minCov=27;pc=1
Z	GeMoMa	exon	15545777	15545929	.	-	.	ID=nbis-exon-3045;Parent=PASSSERD00137.2;de=false;minCov=27;pc=1
Z	GeMoMa	exon	15548267	15548425	.	-	.	ID=nbis-exon-3046;Parent=PASSSERD00137.2;de=false;minCov=27;pc=1
Z	GeMoMa	exon	15550258	15550379	.	-	.	ID=nbis-exon-3047;Parent=PASSSERD00137.2;de=false;minCov=27;pc=1
Z	GeMoMa	exon	15550986	15551114	.	-	.	ID=nbis-exon-3048;Parent=PASSSERD00137.2;de=false;minCov=27;pc=1
Z	GeMoMa	exon	15552350	15552461	.	-	.	ID=nbis-exon-3049;Parent=PASSSERD00137.2;de=false;minCov=27;pc=1
Z	GeMoMa	exon	15552568	15552621	.	-	.	ID=nbis-exon-3050;Parent=PASSSERD00137.2;de=false;minCov=27;pc=1
Z	GeMoMa	exon	15553358	15553430	.	-	.	ID=nbis-exon-3051;Parent=PASSSERD00137.2;de=false;minCov=27;pc=1
Z	GeMoMa	exon	15554275	15554493	.	-	.	ID=nbis-exon-3052;Parent=PASSSERD00137.2;de=false;minCov=27;pc=1
Z	GeMoMa	exon	15555892	15556015	.	-	.	ID=nbis-exon-3053;Parent=PASSSERD00137.2;de=false;minCov=27;pc=1
Z	GeMoMa	exon	15557686	15557810	.	-	.	ID=nbis-exon-3054;Parent=PASSSERD00137.2;de=false;minCov=27;pc=1
Z	GeMoMa	exon	15559159	15559236	.	-	.	ID=nbis-exon-3055;Parent=PASSSERD00137.2;de=false;minCov=27;pc=1
Z	GeMoMa	exon	15559816	15559909	.	-	.	ID=nbis-exon-3056;Parent=PASSSERD00137.2;de=false;minCov=27;pc=1
Z	GeMoMa	exon	15561144	15561285	.	-	.	ID=nbis-exon-3057;Parent=PASSSERD00137.2;de=false;minCov=27;pc=1
Z	GeMoMa	exon	15561916	15561990	.	-	.	ID=nbis-exon-3058;Parent=PASSSERD00137.2;de=false;minCov=27;pc=1
Z	GeMoMa	exon	15563314	15563382	.	-	.	ID=nbis-exon-3059;Parent=PASSSERD00137.2;de=false;minCov=27;pc=1
Z	GeMoMa	exon	15564453	15564509	.	-	.	ID=nbis-exon-3060;Parent=PASSSERD00137.2;de=false;minCov=27;pc=1
Z	GeMoMa	exon	15564626	15564687	.	-	.	ID=nbis-exon-3061;Parent=PASSSERD00137.2;de=false;minCov=27;pc=1
Z	GeMoMa	exon	15564804	15564882	.	-	.	ID=nbis-exon-3062;Parent=PASSSERD00137.2;de=false;minCov=27;pc=1
Z	GeMoMa	exon	15565044	15565188	.	-	.	ID=nbis-exon-3063;Parent=PASSSERD00137.2;de=false;minCov=27;pc=1
Z	GeMoMa	exon	15566036	15566212	.	-	.	ID=nbis-exon-3064;Parent=PASSSERD00137.2;de=false;minCov=27;pc=1
Z	GeMoMa	exon	15566945	15567047	.	-	.	ID=nbis-exon-3065;Parent=PASSSERD00137.2;de=false;minCov=27;pc=1
Z	GeMoMa	exon	15569971	15570224	.	-	.	ID=nbis-exon-3066;Parent=PASSSERD00137.2;de=false;minCov=27;pc=1
Z	GeMoMa	exon	15570676	15570800	.	-	.	ID=nbis-exon-3067;Parent=PASSSERD00137.2;de=false;minCov=27;pc=1
Z	GeMoMa	exon	15571178	15571357	.	-	.	ID=nbis-exon-3068;Parent=PASSSERD00137.2;de=false;minCov=27;pc=1
Z	GeMoMa	exon	15572528	15572654	.	-	.	ID=nbis-exon-3069;Parent=PASSSERD00137.2;de=false;minCov=27;pc=1
Z	GeMoMa	exon	15572767	15572870	.	-	.	ID=nbis-exon-3070;Parent=PASSSERD00137.2;de=false;minCov=27;pc=1
Z	GeMoMa	exon	15572959	15573045	.	-	.	ID=nbis-exon-3071;Parent=PASSSERD00137.2;de=false;minCov=27;pc=1
Z	GeMoMa	exon	15573667	15573800	.	-	.	ID=nbis-exon-3072;Parent=PASSSERD00137.2;de=false;minCov=27;pc=1
Z	GeMoMa	exon	15576605	15576706	.	-	.	ID=nbis-exon-3073;Parent=PASSSERD00137.2;de=false;minCov=27;pc=1
Z	GeMoMa	exon	15578148	15578288	.	-	.	ID=nbis-exon-3074;Parent=PASSSERD00137.2;de=false;minCov=27;pc=1
Z	GeMoMa	exon	15581684	15581744	.	-	.	ID=nbis-exon-3075;Parent=PASSSERD00137.2;de=false;minCov=27;pc=1
Z	GeMoMa	exon	15582455	15582595	.	-	.	ID=nbis-exon-3076;Parent=PASSSERD00137.2;de=false;minCov=27;pc=1
Z	GeMoMa	exon	15584220	15584295	.	-	.	ID=nbis-exon-3077;Parent=PASSSERD00137.2;de=false;minCov=27;pc=1
Z	GeMoMa	exon	15584912	15585003	.	-	.	ID=nbis-exon-3078;Parent=PASSSERD00137.2;de=false;minCov=27;pc=1
Z	GeMoMa	exon	15586061	15586204	.	-	.	ID=nbis-exon-3079;Parent=PASSSERD00137.2;de=false;minCov=27;pc=1
Z	GeMoMa	exon	15586709	15586806	.	-	.	ID=nbis-exon-3080;Parent=PASSSERD00137.2;de=false;minCov=27;pc=1
Z	GeMoMa	exon	15588018	15588536	.	-	.	ID=nbis-exon-3081;Parent=PASSSERD00137.2;de=false;minCov=27;pc=1
Z	GeMoMa	CDS	15541058	15541135	.	-	0	ID=cds-2841;Parent=PASSSERD00137.2;ae=true;minCov=924;pc=1
Z	GeMoMa	CDS	15542509	15542632	.	-	1	ID=cds-2840;Parent=PASSSERD00137.2;ae=true;de=true;minCov=939;pc=1
Z	GeMoMa	CDS	15543879	15544009	.	-	0	ID=cds-2839;Parent=PASSSERD00137.2;ae=true;de=true;minCov=923;pc=1
Z	GeMoMa	CDS	15545777	15545929	.	-	0	ID=cds-2838;Parent=PASSSERD00137.2;ae=true;de=true;minCov=794;pc=1
Z	GeMoMa	CDS	15548267	15548425	.	-	0	ID=cds-2837;Parent=PASSSERD00137.2;ae=true;de=true;minCov=609;pc=1
Z	GeMoMa	CDS	15550258	15550379	.	-	2	ID=cds-2836;Parent=PASSSERD00137.2;ae=true;de=true;minCov=657;pc=1
Z	GeMoMa	CDS	15550986	15551114	.	-	2	ID=cds-2835;Parent=PASSSERD00137.2;ae=true;de=true;minCov=715;pc=1
Z	GeMoMa	CDS	15552350	15552461	.	-	0	ID=cds-2834;Parent=PASSSERD00137.2;ae=true;de=true;minCov=563;pc=1
Z	GeMoMa	CDS	15552568	15552621	.	-	0	ID=cds-2833;Parent=PASSSERD00137.2;ae=true;de=true;minCov=587;pc=1
Z	GeMoMa	CDS	15553358	15553430	.	-	1	ID=cds-2832;Parent=PASSSERD00137.2;ae=true;de=true;minCov=654;pc=1
Z	GeMoMa	CDS	15554275	15554493	.	-	1	ID=cds-2831;Parent=PASSSERD00137.2;ae=true;de=true;minCov=623;pc=1
Z	GeMoMa	CDS	15555892	15556015	.	-	2	ID=cds-2830;Parent=PASSSERD00137.2;ae=true;de=true;minCov=593;pc=1
Z	GeMoMa	CDS	15557686	15557810	.	-	1	ID=cds-2829;Parent=PASSSERD00137.2;ae=true;de=true;minCov=469;pc=1
Z	GeMoMa	CDS	15559159	15559236	.	-	1	ID=cds-2828;Parent=PASSSERD00137.2;ae=true;de=true;minCov=489;pc=1
Z	GeMoMa	CDS	15559816	15559909	.	-	2	ID=cds-2827;Parent=PASSSERD00137.2;ae=true;de=true;minCov=502;pc=1
Z	GeMoMa	CDS	15561144	15561285	.	-	0	ID=cds-2826;Parent=PASSSERD00137.2;ae=true;de=true;minCov=450;pc=1
Z	GeMoMa	CDS	15561916	15561990	.	-	0	ID=cds-2825;Parent=PASSSERD00137.2;ae=true;de=true;minCov=435;pc=1
Z	GeMoMa	CDS	15563314	15563382	.	-	0	ID=cds-2824;Parent=PASSSERD00137.2;ae=true;de=true;minCov=425;pc=1
Z	GeMoMa	CDS	15564453	15564509	.	-	0	ID=cds-2823;Parent=PASSSERD00137.2;ae=true;de=true;minCov=418;pc=1
Z	GeMoMa	CDS	15564626	15564687	.	-	2	ID=cds-2822;Parent=PASSSERD00137.2;ae=true;de=true;minCov=484;pc=1
Z	GeMoMa	CDS	15564804	15564882	.	-	0	ID=cds-2821;Parent=PASSSERD00137.2;ae=true;de=true;minCov=465;pc=1
Z	GeMoMa	CDS	15565044	15565188	.	-	1	ID=cds-2820;Parent=PASSSERD00137.2;ae=true;de=true;minCov=354;pc=1
Z	GeMoMa	CDS	15566036	15566212	.	-	1	ID=cds-2819;Parent=PASSSERD00137.2;ae=true;de=true;minCov=351;pc=1
Z	GeMoMa	CDS	15566945	15567047	.	-	2	ID=cds-2818;Parent=PASSSERD00137.2;ae=true;de=true;minCov=313;pc=1
Z	GeMoMa	CDS	15569971	15570224	.	-	1	ID=cds-2817;Parent=PASSSERD00137.2;ae=true;de=true;minCov=301;pc=1
Z	GeMoMa	CDS	15570676	15570800	.	-	0	ID=cds-2816;Parent=PASSSERD00137.2;ae=true;de=true;minCov=301;pc=1
Z	GeMoMa	CDS	15571178	15571357	.	-	0	ID=cds-2815;Parent=PASSSERD00137.2;ae=true;de=true;minCov=372;pc=1
Z	GeMoMa	CDS	15572528	15572654	.	-	1	ID=cds-2814;Parent=PASSSERD00137.2;ae=true;de=true;minCov=302;pc=1
Z	GeMoMa	CDS	15572767	15572870	.	-	0	ID=cds-2813;Parent=PASSSERD00137.2;ae=true;de=true;minCov=301;pc=1
Z	GeMoMa	CDS	15572959	15573045	.	-	0	ID=cds-2812;Parent=PASSSERD00137.2;ae=true;de=true;minCov=276;pc=1
Z	GeMoMa	CDS	15573667	15573800	.	-	2	ID=cds-2811;Parent=PASSSERD00137.2;ae=true;de=true;minCov=310;pc=1
Z	GeMoMa	CDS	15576605	15576706	.	-	2	ID=cds-2810;Parent=PASSSERD00137.2;ae=true;de=true;minCov=311;pc=1
Z	GeMoMa	CDS	15578148	15578288	.	-	2	ID=cds-2809;Parent=PASSSERD00137.2;ae=false;de=true;minCov=31;pc=1
Z	GeMoMa	CDS	15581684	15581744	.	-	0	ID=cds-2808;Parent=PASSSERD00137.2;ae=false;de=false;minCov=0;pc=0
Z	GeMoMa	CDS	15582455	15582565	.	-	0	ID=cds-2807;Parent=PASSSERD00137.2;de=false;minCov=27;pc=1
Z	AnnotationFinalizer_	five_prime_UTR	15582566	15582595	.	-	.	ID=five_prime_utr-358;Parent=PASSSERD00137.2
Z	AnnotationFinalizer_	five_prime_UTR	15584220	15584295	.	-	.	ID=five_prime_utr-357;Parent=PASSSERD00137.2
Z	AnnotationFinalizer_	five_prime_UTR	15584912	15585003	.	-	.	ID=five_prime_utr-356;Parent=PASSSERD00137.2
Z	AnnotationFinalizer_	five_prime_UTR	15586061	15586204	.	-	.	ID=five_prime_utr-355;Parent=PASSSERD00137.2
Z	AnnotationFinalizer_	five_prime_UTR	15586709	15586806	.	-	.	ID=five_prime_utr-354;Parent=PASSSERD00137.2
Z	AnnotationFinalizer_	five_prime_UTR	15588018	15588536	.	-	.	ID=five_prime_utr-353;Parent=PASSSERD00137.2
Z	AnnotationFinalizer_	three_prime_UTR	15539150	15541057	.	-	.	ID=three_prime_utr-342;Parent=PASSSERD00137.2
Z	GAF	gene	15588011	15616149	.	+	.	ID=PASSSERD00138;combinedEvidence=4;complete=4;maxEvidence=3;maxTie=1.0;transcripts=4
Z	GeMoMa	mRNA	15588011	15616149	2847	+	.	ID=PASSSERD00138.1;Parent=PASSSERD00138;aa=534;alternative="onychos_gene-ARSK,pyrgi_gene-ARSK";avgCov=210.3652;bestScore=2847;ce=9;evidence=3;iAA=0.9963;lpm=483;maxGap=0;maxScore=2855;minCov=151;minSplitReads=0;nps=0;oldID=montanus_rna-XM_039719371.1_R0;pAA=0.9981;prediction=0;raa=534;rce=9;ref-gene=montanus_gene-ARSK;start=M;stop=*;sumWeight=2.8;tae=0.875;tde=0.875;tie=0.875;tpc=1
Z	GeMoMa	exon	15588011	15588455	.	+	.	ID=nbis-exon-3082;Parent=PASSSERD00138.1;de=true;minCov=224;pc=1
Z	GeMoMa	exon	15592844	15592973	.	+	.	ID=nbis-exon-3083;Parent=PASSSERD00138.1;de=true;minCov=224;pc=1
Z	GeMoMa	exon	15594858	15595017	.	+	.	ID=nbis-exon-3084;Parent=PASSSERD00138.1;de=true;minCov=224;pc=1
Z	GeMoMa	exon	15597634	15597916	.	+	.	ID=nbis-exon-3085;Parent=PASSSERD00138.1;de=true;minCov=224;pc=1
Z	GeMoMa	exon	15601406	15601577	.	+	.	ID=nbis-exon-3086;Parent=PASSSERD00138.1;de=true;minCov=224;pc=1
Z	GeMoMa	exon	15603494	15603718	.	+	.	ID=nbis-exon-3087;Parent=PASSSERD00138.1;de=true;minCov=224;pc=1
Z	GeMoMa	exon	15606527	15606751	.	+	.	ID=nbis-exon-3088;Parent=PASSSERD00138.1;de=true;minCov=224;pc=1
Z	GeMoMa	exon	15606834	15607094	.	+	.	ID=nbis-exon-3089;Parent=PASSSERD00138.1;de=true;minCov=224;pc=1
Z	GeMoMa	exon	15607719	15614505	.	+	.	ID=nbis-exon-3090;Parent=PASSSERD00138.1;de=true;minCov=224;pc=1
Z	GeMoMa	exon	15614543	15616149	.	+	.	ID=nbis-exon-3091;Parent=PASSSERD00138.1;de=true;minCov=224;pc=1
Z	GeMoMa	CDS	15588318	15588455	.	+	0	ID=cds-2842;Parent=PASSSERD00138.1;de=true;minCov=224;pc=1
Z	GeMoMa	CDS	15592844	15592973	.	+	0	ID=cds-2843;Parent=PASSSERD00138.1;ae=true;de=true;minCov=153;pc=1
Z	GeMoMa	CDS	15594858	15595017	.	+	2	ID=cds-2844;Parent=PASSSERD00138.1;ae=true;de=true;minCov=185;pc=1
Z	GeMoMa	CDS	15597634	15597916	.	+	1	ID=cds-2845;Parent=PASSSERD00138.1;ae=true;de=true;minCov=163;pc=1
Z	GeMoMa	CDS	15601406	15601577	.	+	0	ID=cds-2846;Parent=PASSSERD00138.1;ae=true;de=true;minCov=173;pc=1
Z	GeMoMa	CDS	15603494	15603718	.	+	2	ID=cds-2847;Parent=PASSSERD00138.1;ae=true;de=true;minCov=198;pc=1
Z	GeMoMa	CDS	15606527	15606751	.	+	2	ID=cds-2848;Parent=PASSSERD00138.1;ae=true;de=true;minCov=204;pc=1
Z	GeMoMa	CDS	15606834	15607094	.	+	2	ID=cds-2849;Parent=PASSSERD00138.1;ae=true;de=false;minCov=151;pc=1
Z	GeMoMa	CDS	15607719	15607726	.	+	2	ID=cds-2850;Parent=PASSSERD00138.1;ae=false;minCov=232;pc=1
Z	AnnotationFinalizer_	five_prime_UTR	15588011	15588317	.	+	.	ID=five_prime_utr-359;Parent=PASSSERD00138.1
Z	AnnotationFinalizer_	three_prime_UTR	15607727	15614505	.	+	.	ID=three_prime_utr-343;Parent=PASSSERD00138.1
Z	AnnotationFinalizer_	three_prime_UTR	15614543	15616149	.	+	.	ID=three_prime_utr-344;Parent=PASSSERD00138.1
Z	GeMoMa	mRNA	15588011	15616149	2898	+	.	ID=PASSSERD00138.2;Parent=PASSSERD00138;aa=545;alternative="onychos_gene-ARSK";avgCov=205.9083;bestScore=2898;ce=9;evidence=2;iAA=0.9945;lpm=483;maxGap=0;maxScore=2914;minCov=35;minSplitReads=0;nps=0;oldID=montanus_rna-XM_039719352.1_R0;pAA=0.9982;prediction=0;raa=545;rce=9;ref-gene=montanus_gene-ARSK;start=M;stop=*;sumWeight=1.8;tae=1;tde=0.875;tie=0.875;tpc=1
Z	GeMoMa	exon	15588011	15588455	.	+	.	ID=nbis-exon-3092;Parent=PASSSERD00138.2;de=true;minCov=224;pc=1
Z	GeMoMa	exon	15592844	15592973	.	+	.	ID=nbis-exon-3093;Parent=PASSSERD00138.2;de=true;minCov=224;pc=1
Z	GeMoMa	exon	15594858	15595017	.	+	.	ID=nbis-exon-3094;Parent=PASSSERD00138.2;de=true;minCov=224;pc=1
Z	GeMoMa	exon	15597634	15597916	.	+	.	ID=nbis-exon-3095;Parent=PASSSERD00138.2;de=true;minCov=224;pc=1
Z	GeMoMa	exon	15601406	15601577	.	+	.	ID=nbis-exon-3096;Parent=PASSSERD00138.2;de=true;minCov=224;pc=1
Z	GeMoMa	exon	15603494	15603718	.	+	.	ID=nbis-exon-3097;Parent=PASSSERD00138.2;de=true;minCov=224;pc=1
Z	GeMoMa	exon	15606527	15606751	.	+	.	ID=nbis-exon-3098;Parent=PASSSERD00138.2;de=true;minCov=224;pc=1
Z	GeMoMa	exon	15606834	15607094	.	+	.	ID=nbis-exon-3099;Parent=PASSSERD00138.2;de=true;minCov=224;pc=1
Z	GeMoMa	exon	15609389	15614505	.	+	.	ID=nbis-exon-3100;Parent=PASSSERD00138.2;de=true;minCov=224;pc=1
Z	GeMoMa	exon	15614543	15616149	.	+	.	ID=nbis-exon-3101;Parent=PASSSERD00138.2;de=true;minCov=224;pc=1
Z	GeMoMa	CDS	15588318	15588455	.	+	0	ID=cds-2851;Parent=PASSSERD00138.2;de=true;minCov=224;pc=1
Z	GeMoMa	CDS	15592844	15592973	.	+	0	ID=cds-2852;Parent=PASSSERD00138.2;ae=true;de=true;minCov=153;pc=1
Z	GeMoMa	CDS	15594858	15595017	.	+	2	ID=cds-2853;Parent=PASSSERD00138.2;ae=true;de=true;minCov=185;pc=1
Z	GeMoMa	CDS	15597634	15597916	.	+	1	ID=cds-2854;Parent=PASSSERD00138.2;ae=true;de=true;minCov=163;pc=1
Z	GeMoMa	CDS	15601406	15601577	.	+	0	ID=cds-2855;Parent=PASSSERD00138.2;ae=true;de=true;minCov=173;pc=1
Z	GeMoMa	CDS	15603494	15603718	.	+	2	ID=cds-2856;Parent=PASSSERD00138.2;ae=true;de=true;minCov=198;pc=1
Z	GeMoMa	CDS	15606527	15606751	.	+	2	ID=cds-2857;Parent=PASSSERD00138.2;ae=true;de=true;minCov=204;pc=1
Z	GeMoMa	CDS	15606834	15607094	.	+	2	ID=cds-2858;Parent=PASSSERD00138.2;ae=true;de=false;minCov=151;pc=1
Z	GeMoMa	CDS	15609389	15609429	.	+	2	ID=cds-2859;Parent=PASSSERD00138.2;ae=true;minCov=35;pc=1
Z	AnnotationFinalizer_	five_prime_UTR	15588011	15588317	.	+	.	ID=five_prime_utr-360;Parent=PASSSERD00138.2
Z	AnnotationFinalizer_	three_prime_UTR	15609430	15614505	.	+	.	ID=three_prime_utr-345;Parent=PASSSERD00138.2
Z	AnnotationFinalizer_	three_prime_UTR	15614543	15616149	.	+	.	ID=three_prime_utr-346;Parent=PASSSERD00138.2
Z	GeMoMa	mRNA	15588011	15616149	2479	+	.	ID=PASSSERD00138.3;Parent=PASSSERD00138;aa=468;avgCov=205.005;bestScore=2479;ce=7;evidence=1;iAA=0.9744;lpm=129;maxGap=0;maxScore=2520;minCov=149;minSplitReads=144;nps=0;oldID=pyrgi_rna-XM_041489504.1_R0;pAA=0.9765;prediction=0;raa=468;rce=7;ref-gene=pyrgi_gene-ARSK;start=M;stop=*;sumWeight=1.0;tae=1;tde=1;tie=1;tpc=1
Z	GeMoMa	exon	15588011	15588455	.	+	.	ID=nbis-exon-3102;Parent=PASSSERD00138.3;de=true;minCov=153;pc=1
Z	GeMoMa	exon	15592844	15592973	.	+	.	ID=nbis-exon-3103;Parent=PASSSERD00138.3;de=true;minCov=153;pc=1
Z	GeMoMa	exon	15594858	15595017	.	+	.	ID=nbis-exon-3104;Parent=PASSSERD00138.3;de=true;minCov=153;pc=1
Z	GeMoMa	exon	15597634	15597916	.	+	.	ID=nbis-exon-3105;Parent=PASSSERD00138.3;de=true;minCov=153;pc=1
Z	GeMoMa	exon	15601406	15601577	.	+	.	ID=nbis-exon-3106;Parent=PASSSERD00138.3;de=true;minCov=153;pc=1
Z	GeMoMa	exon	15603494	15603718	.	+	.	ID=nbis-exon-3107;Parent=PASSSERD00138.3;de=true;minCov=153;pc=1
Z	GeMoMa	exon	15606527	15606751	.	+	.	ID=nbis-exon-3108;Parent=PASSSERD00138.3;de=true;minCov=153;pc=1
Z	GeMoMa	exon	15606834	15614505	.	+	.	ID=nbis-exon-3109;Parent=PASSSERD00138.3;de=true;minCov=153;pc=1
Z	GeMoMa	exon	15614543	15616149	.	+	.	ID=nbis-exon-3110;Parent=PASSSERD00138.3;de=true;minCov=153;pc=1
Z	GeMoMa	CDS	15592904	15592973	.	+	0	ID=cds-2860;Parent=PASSSERD00138.3;de=true;minCov=153;pc=1
Z	GeMoMa	CDS	15594858	15595017	.	+	2	ID=cds-2861;Parent=PASSSERD00138.3;ae=true;de=true;minCov=185;pc=1
Z	GeMoMa	CDS	15597634	15597916	.	+	1	ID=cds-2862;Parent=PASSSERD00138.3;ae=true;de=true;minCov=163;pc=1
Z	GeMoMa	CDS	15601406	15601577	.	+	0	ID=cds-2863;Parent=PASSSERD00138.3;ae=true;de=true;minCov=173;pc=1
Z	GeMoMa	CDS	15603494	15603718	.	+	2	ID=cds-2864;Parent=PASSSERD00138.3;ae=true;de=true;minCov=198;pc=1
Z	GeMoMa	CDS	15606527	15606751	.	+	2	ID=cds-2865;Parent=PASSSERD00138.3;ae=true;de=true;minCov=204;pc=1
Z	GeMoMa	CDS	15606834	15607102	.	+	2	ID=cds-2866;Parent=PASSSERD00138.3;ae=true;minCov=149;pc=1
Z	AnnotationFinalizer_	five_prime_UTR	15588011	15588455	.	+	.	ID=five_prime_utr-361;Parent=PASSSERD00138.3
Z	AnnotationFinalizer_	five_prime_UTR	15592844	15592903	.	+	.	ID=five_prime_utr-362;Parent=PASSSERD00138.3
Z	AnnotationFinalizer_	three_prime_UTR	15607103	15614505	.	+	.	ID=three_prime_utr-347;Parent=PASSSERD00138.3
Z	AnnotationFinalizer_	three_prime_UTR	15614543	15616149	.	+	.	ID=three_prime_utr-348;Parent=PASSSERD00138.3
Z	GeMoMa	mRNA	15588011	15616149	2859	+	.	ID=PASSSERD00138.4;Parent=PASSSERD00138;aa=534;avgCov=209.9288;bestScore=2859;ce=8;evidence=1;iAA=1;lpm=534;maxGap=0;maxScore=2859;minCov=149;minSplitReads=144;nps=0;oldID=passerold_transcript:ENSPDOT00000015716_R0;pAA=1;prediction=0;raa=534;rce=8;ref-gene=passerold_gene:ENSPDOG00000010466;start=M;stop=*;sumWeight=0.8;tae=1;tde=1;tie=1;tpc=1
Z	GeMoMa	exon	15588011	15588455	.	+	.	ID=nbis-exon-3111;Parent=PASSSERD00138.4;de=true;minCov=224;pc=1
Z	GeMoMa	exon	15592844	15592973	.	+	.	ID=nbis-exon-3112;Parent=PASSSERD00138.4;de=true;minCov=224;pc=1
Z	GeMoMa	exon	15594858	15595017	.	+	.	ID=nbis-exon-3113;Parent=PASSSERD00138.4;de=true;minCov=224;pc=1
Z	GeMoMa	exon	15597634	15597916	.	+	.	ID=nbis-exon-3114;Parent=PASSSERD00138.4;de=true;minCov=224;pc=1
Z	GeMoMa	exon	15601406	15601577	.	+	.	ID=nbis-exon-3115;Parent=PASSSERD00138.4;de=true;minCov=224;pc=1
Z	GeMoMa	exon	15603494	15603718	.	+	.	ID=nbis-exon-3116;Parent=PASSSERD00138.4;de=true;minCov=224;pc=1
Z	GeMoMa	exon	15606527	15606751	.	+	.	ID=nbis-exon-3117;Parent=PASSSERD00138.4;de=true;minCov=224;pc=1
Z	GeMoMa	exon	15606834	15614505	.	+	.	ID=nbis-exon-3118;Parent=PASSSERD00138.4;de=true;minCov=224;pc=1
Z	GeMoMa	exon	15614543	15616149	.	+	.	ID=nbis-exon-3119;Parent=PASSSERD00138.4;de=true;minCov=224;pc=1
Z	GeMoMa	CDS	15588318	15588455	.	+	0	ID=cds-2867;Parent=PASSSERD00138.4;de=true;minCov=224;pc=1
Z	GeMoMa	CDS	15592844	15592973	.	+	0	ID=cds-2868;Parent=PASSSERD00138.4;ae=true;de=true;minCov=153;pc=1
Z	GeMoMa	CDS	15594858	15595017	.	+	2	ID=cds-2869;Parent=PASSSERD00138.4;ae=true;de=true;minCov=185;pc=1
Z	GeMoMa	CDS	15597634	15597916	.	+	1	ID=cds-2870;Parent=PASSSERD00138.4;ae=true;de=true;minCov=163;pc=1
Z	GeMoMa	CDS	15601406	15601577	.	+	0	ID=cds-2871;Parent=PASSSERD00138.4;ae=true;de=true;minCov=173;pc=1
Z	GeMoMa	CDS	15603494	15603718	.	+	2	ID=cds-2872;Parent=PASSSERD00138.4;ae=true;de=true;minCov=198;pc=1
Z	GeMoMa	CDS	15606527	15606751	.	+	2	ID=cds-2873;Parent=PASSSERD00138.4;ae=true;de=true;minCov=204;pc=1
Z	GeMoMa	CDS	15606834	15607102	.	+	2	ID=cds-2874;Parent=PASSSERD00138.4;ae=true;minCov=149;pc=1
Z	AnnotationFinalizer_	five_prime_UTR	15588011	15588317	.	+	.	ID=five_prime_utr-363;Parent=PASSSERD00138.4
Z	AnnotationFinalizer_	three_prime_UTR	15607103	15614505	.	+	.	ID=three_prime_utr-349;Parent=PASSSERD00138.4
Z	AnnotationFinalizer_	three_prime_UTR	15614543	15616149	.	+	.	ID=three_prime_utr-350;Parent=PASSSERD00138.4
Z	GAF	gene	15602180	15836573	.	-	.	ID=PASSSERD00139;combinedEvidence=4;complete=6;maxEvidence=4;maxTie=0.8;transcripts=6
Z	GeMoMa	mRNA	15602180	15836573	1718	-	.	ID=PASSSERD00139.1;Parent=PASSSERD00139;aa=742;alternative="onychos_gene-FURIN,passerold_gene:ENSPDOG00000009242,pyrgi_gene-FURIN";avgCov=286.7013;bestScore=4229;ce=15;evidence=4;iAA=0.4584;lpm=19;maxGap=39;maxScore=4240;minCov=5;minSplitReads=0;nps=0;oldID=montanus_rna-XM_039723179.1_R2;pAA=0.6526;prediction=2;raa=790;rce=15;ref-gene=montanus_gene-FURIN;start=M;stop=*;sumWeight=3.6;tae=0.5714;tde=0.5714;tie=0.5;tpc=1
Z	GeMoMa	exon	15602180	15611668	.	-	.	ID=nbis-exon-3120;Parent=PASSSERD00139.1;de=false;minCov=96;pc=1
Z	GeMoMa	exon	15612226	15612412	.	-	.	ID=nbis-exon-3121;Parent=PASSSERD00139.1;de=false;minCov=96;pc=1
Z	GeMoMa	exon	15613716	15613831	.	-	.	ID=nbis-exon-3122;Parent=PASSSERD00139.1;de=false;minCov=96;pc=1
Z	GeMoMa	exon	15615818	15616035	.	-	.	ID=nbis-exon-3123;Parent=PASSSERD00139.1;de=false;minCov=96;pc=1
Z	GeMoMa	exon	15617011	15617188	.	-	.	ID=nbis-exon-3124;Parent=PASSSERD00139.1;de=false;minCov=96;pc=1
Z	GeMoMa	exon	15618797	15619745	.	-	.	ID=nbis-exon-3125;Parent=PASSSERD00139.1;de=false;minCov=96;pc=1
Z	GeMoMa	exon	15677883	15678026	.	-	.	ID=nbis-exon-3126;Parent=PASSSERD00139.1;de=false;minCov=96;pc=1
Z	GeMoMa	exon	15682976	15683112	.	-	.	ID=nbis-exon-3127;Parent=PASSSERD00139.1;de=false;minCov=96;pc=1
Z	GeMoMa	exon	15692474	15692662	.	-	.	ID=nbis-exon-3128;Parent=PASSSERD00139.1;de=false;minCov=96;pc=1
Z	GeMoMa	exon	15693674	15693791	.	-	.	ID=nbis-exon-3129;Parent=PASSSERD00139.1;de=false;minCov=96;pc=1
Z	GeMoMa	exon	15709613	15709716	.	-	.	ID=nbis-exon-3130;Parent=PASSSERD00139.1;de=false;minCov=96;pc=1
Z	GeMoMa	exon	15717122	15717222	.	-	.	ID=nbis-exon-3131;Parent=PASSSERD00139.1;de=false;minCov=96;pc=1
Z	GeMoMa	exon	15723036	15723248	.	-	.	ID=nbis-exon-3132;Parent=PASSSERD00139.1;de=false;minCov=96;pc=1
Z	GeMoMa	exon	15738672	15738844	.	-	.	ID=nbis-exon-3133;Parent=PASSSERD00139.1;de=false;minCov=96;pc=1
Z	GeMoMa	exon	15744488	15744576	.	-	.	ID=nbis-exon-3134;Parent=PASSSERD00139.1;de=false;minCov=96;pc=1
Z	GeMoMa	exon	15763297	15763373	.	-	.	ID=nbis-exon-3135;Parent=PASSSERD00139.1;de=false;minCov=96;pc=1
Z	GeMoMa	exon	15765626	15765769	.	-	.	ID=nbis-exon-3136;Parent=PASSSERD00139.1;de=false;minCov=96;pc=1
Z	GeMoMa	exon	15788660	15788773	.	-	.	ID=nbis-exon-3137;Parent=PASSSERD00139.1;de=false;minCov=96;pc=1
Z	GeMoMa	exon	15811883	15811987	.	-	.	ID=nbis-exon-3138;Parent=PASSSERD00139.1;de=false;minCov=96;pc=1
Z	GeMoMa	exon	15835747	15836573	.	-	.	ID=nbis-exon-3139;Parent=PASSSERD00139.1;de=false;minCov=96;pc=1
Z	GeMoMa	CDS	15619426	15619745	.	-	2	ID=cds-2889;Parent=PASSSERD00139.1;ae=true;minCov=5;pc=1
Z	GeMoMa	CDS	15677883	15678026	.	-	2	ID=cds-2888;Parent=PASSSERD00139.1;ae=true;de=true;minCov=192;pc=1
Z	GeMoMa	CDS	15682976	15683112	.	-	1	ID=cds-2887;Parent=PASSSERD00139.1;ae=true;de=true;minCov=159;pc=1
Z	GeMoMa	CDS	15692474	15692662	.	-	1	ID=cds-2886;Parent=PASSSERD00139.1;ae=true;de=true;minCov=203;pc=1
Z	GeMoMa	CDS	15693674	15693791	.	-	2	ID=cds-2885;Parent=PASSSERD00139.1;ae=false;de=true;minCov=227;pc=1
Z	GeMoMa	CDS	15709613	15709716	.	-	1	ID=cds-2884;Parent=PASSSERD00139.1;ae=true;de=false;minCov=234;pc=1
Z	GeMoMa	CDS	15717122	15717222	.	-	0	ID=cds-2883;Parent=PASSSERD00139.1;ae=true;de=true;minCov=228;pc=1
Z	GeMoMa	CDS	15723036	15723248	.	-	0	ID=cds-2882;Parent=PASSSERD00139.1;ae=false;de=true;minCov=385;pc=1
Z	GeMoMa	CDS	15738672	15738844	.	-	2	ID=cds-2881;Parent=PASSSERD00139.1;ae=true;de=false;minCov=347;pc=1
Z	GeMoMa	CDS	15744488	15744576	.	-	1	ID=cds-2880;Parent=PASSSERD00139.1;ae=false;de=true;minCov=420;pc=1
Z	GeMoMa	CDS	15763297	15763373	.	-	0	ID=cds-2879;Parent=PASSSERD00139.1;ae=true;de=false;minCov=355;pc=1
Z	GeMoMa	CDS	15765626	15765769	.	-	0	ID=cds-2878;Parent=PASSSERD00139.1;ae=false;de=true;minCov=333;pc=1
Z	GeMoMa	CDS	15788660	15788773	.	-	0	ID=cds-2877;Parent=PASSSERD00139.1;ae=false;de=false;minCov=298;pc=1
Z	GeMoMa	CDS	15811883	15811987	.	-	0	ID=cds-2876;Parent=PASSSERD00139.1;ae=false;de=false;minCov=259;pc=1
Z	GeMoMa	CDS	15835747	15835944	.	-	0	ID=cds-2875;Parent=PASSSERD00139.1;de=false;minCov=96;pc=1
Z	AnnotationFinalizer_	five_prime_UTR	15835945	15836573	.	-	.	ID=five_prime_utr-364;Parent=PASSSERD00139.1
Z	AnnotationFinalizer_	three_prime_UTR	15602180	15611668	.	-	.	ID=three_prime_utr-356;Parent=PASSSERD00139.1
Z	AnnotationFinalizer_	three_prime_UTR	15612226	15612412	.	-	.	ID=three_prime_utr-355;Parent=PASSSERD00139.1
Z	AnnotationFinalizer_	three_prime_UTR	15613716	15613831	.	-	.	ID=three_prime_utr-354;Parent=PASSSERD00139.1
Z	AnnotationFinalizer_	three_prime_UTR	15615818	15616035	.	-	.	ID=three_prime_utr-353;Parent=PASSSERD00139.1
Z	AnnotationFinalizer_	three_prime_UTR	15617011	15617188	.	-	.	ID=three_prime_utr-352;Parent=PASSSERD00139.1
Z	AnnotationFinalizer_	three_prime_UTR	15618797	15619425	.	-	.	ID=three_prime_utr-351;Parent=PASSSERD00139.1
Z	GeMoMa	mRNA	15602180	15836573	10244	-	.	ID=PASSSERD00139.2;Parent=PASSSERD00139;aa=1818;alternative="onychos_gene-PCSK5,pyrgi_gene-PCSK5";avgCov=275.5128;bestScore=10244;ce=36;evidence=3;iAA=0.9673;lpm=911;maxGap=47;maxScore=10713;minCov=31;minSplitReads=0;nps=0;oldID=montanus_rna-XM_039719288.1_R0;pAA=0.9705;prediction=0;raa=1865;rce=37;ref-gene=montanus_gene-PCSK5;start=M;stop=*;sumWeight=2.8;tae=0.8;tde=0.8;tie=0.8;tpc=1
Z	GeMoMa	exon	15602180	15611668	.	-	.	ID=nbis-exon-3140;Parent=PASSSERD00139.2;de=false;minCov=96;pc=1
Z	GeMoMa	exon	15612226	15612412	.	-	.	ID=nbis-exon-3141;Parent=PASSSERD00139.2;de=false;minCov=96;pc=1
Z	GeMoMa	exon	15613716	15613831	.	-	.	ID=nbis-exon-3142;Parent=PASSSERD00139.2;de=false;minCov=96;pc=1
Z	GeMoMa	exon	15615818	15616035	.	-	.	ID=nbis-exon-3143;Parent=PASSSERD00139.2;de=false;minCov=96;pc=1
Z	GeMoMa	exon	15617011	15617188	.	-	.	ID=nbis-exon-3144;Parent=PASSSERD00139.2;de=false;minCov=96;pc=1
Z	GeMoMa	exon	15618797	15619027	.	-	.	ID=nbis-exon-3145;Parent=PASSSERD00139.2;de=false;minCov=96;pc=1
Z	GeMoMa	exon	15619509	15619745	.	-	.	ID=nbis-exon-3146;Parent=PASSSERD00139.2;de=false;minCov=96;pc=1
Z	GeMoMa	exon	15620807	15621024	.	-	.	ID=nbis-exon-3147;Parent=PASSSERD00139.2;de=false;minCov=96;pc=1
Z	GeMoMa	exon	15622887	15623082	.	-	.	ID=nbis-exon-3148;Parent=PASSSERD00139.2;de=false;minCov=96;pc=1
Z	GeMoMa	exon	15623555	15623638	.	-	.	ID=nbis-exon-3149;Parent=PASSSERD00139.2;de=false;minCov=96;pc=1
Z	GeMoMa	exon	15637244	15637444	.	-	.	ID=nbis-exon-3150;Parent=PASSSERD00139.2;de=false;minCov=96;pc=1
Z	GeMoMa	exon	15638530	15638672	.	-	.	ID=nbis-exon-3151;Parent=PASSSERD00139.2;de=false;minCov=96;pc=1
Z	GeMoMa	exon	15639501	15639543	.	-	.	ID=nbis-exon-3152;Parent=PASSSERD00139.2;de=false;minCov=96;pc=1
Z	GeMoMa	exon	15648555	15648623	.	-	.	ID=nbis-exon-3153;Parent=PASSSERD00139.2;de=false;minCov=96;pc=1
Z	GeMoMa	exon	15648955	15649148	.	-	.	ID=nbis-exon-3154;Parent=PASSSERD00139.2;de=false;minCov=96;pc=1
Z	GeMoMa	exon	15655040	15655142	.	-	.	ID=nbis-exon-3155;Parent=PASSSERD00139.2;de=false;minCov=96;pc=1
Z	GeMoMa	exon	15669930	15670045	.	-	.	ID=nbis-exon-3156;Parent=PASSSERD00139.2;de=false;minCov=96;pc=1
Z	GeMoMa	exon	15671074	15671203	.	-	.	ID=nbis-exon-3157;Parent=PASSSERD00139.2;de=false;minCov=96;pc=1
Z	GeMoMa	exon	15671655	15671752	.	-	.	ID=nbis-exon-3158;Parent=PASSSERD00139.2;de=false;minCov=96;pc=1
Z	GeMoMa	exon	15673734	15673818	.	-	.	ID=nbis-exon-3159;Parent=PASSSERD00139.2;de=false;minCov=96;pc=1
Z	GeMoMa	exon	15675261	15675454	.	-	.	ID=nbis-exon-3160;Parent=PASSSERD00139.2;de=false;minCov=96;pc=1
Z	GeMoMa	exon	15676011	15676113	.	-	.	ID=nbis-exon-3161;Parent=PASSSERD00139.2;de=false;minCov=96;pc=1
Z	GeMoMa	exon	15677883	15678026	.	-	.	ID=nbis-exon-3162;Parent=PASSSERD00139.2;de=false;minCov=96;pc=1
Z	GeMoMa	exon	15682976	15683112	.	-	.	ID=nbis-exon-3163;Parent=PASSSERD00139.2;de=false;minCov=96;pc=1
Z	GeMoMa	exon	15692474	15692662	.	-	.	ID=nbis-exon-3164;Parent=PASSSERD00139.2;de=false;minCov=96;pc=1
Z	GeMoMa	exon	15693674	15693791	.	-	.	ID=nbis-exon-3165;Parent=PASSSERD00139.2;de=false;minCov=96;pc=1
Z	GeMoMa	exon	15709613	15709716	.	-	.	ID=nbis-exon-3166;Parent=PASSSERD00139.2;de=false;minCov=96;pc=1
Z	GeMoMa	exon	15717122	15717222	.	-	.	ID=nbis-exon-3167;Parent=PASSSERD00139.2;de=false;minCov=96;pc=1
Z	GeMoMa	exon	15723036	15723248	.	-	.	ID=nbis-exon-3168;Parent=PASSSERD00139.2;de=false;minCov=96;pc=1
Z	GeMoMa	exon	15738672	15738844	.	-	.	ID=nbis-exon-3169;Parent=PASSSERD00139.2;de=false;minCov=96;pc=1
Z	GeMoMa	exon	15744488	15744576	.	-	.	ID=nbis-exon-3170;Parent=PASSSERD00139.2;de=false;minCov=96;pc=1
Z	GeMoMa	exon	15763297	15763373	.	-	.	ID=nbis-exon-3171;Parent=PASSSERD00139.2;de=false;minCov=96;pc=1
Z	GeMoMa	exon	15765626	15765769	.	-	.	ID=nbis-exon-3172;Parent=PASSSERD00139.2;de=false;minCov=96;pc=1
Z	GeMoMa	exon	15788660	15788773	.	-	.	ID=nbis-exon-3173;Parent=PASSSERD00139.2;de=false;minCov=96;pc=1
Z	GeMoMa	exon	15811883	15811987	.	-	.	ID=nbis-exon-3174;Parent=PASSSERD00139.2;de=false;minCov=96;pc=1
Z	GeMoMa	exon	15835747	15836573	.	-	.	ID=nbis-exon-3175;Parent=PASSSERD00139.2;de=false;minCov=96;pc=1
Z	GeMoMa	CDS	15611265	15611668	.	-	2	ID=cds-2925;Parent=PASSSERD00139.2;ae=true;minCov=115;pc=1
Z	GeMoMa	CDS	15612226	15612412	.	-	0	ID=cds-2924;Parent=PASSSERD00139.2;ae=true;de=true;minCov=189;pc=1
Z	GeMoMa	CDS	15613716	15613831	.	-	2	ID=cds-2923;Parent=PASSSERD00139.2;ae=true;de=true;minCov=296;pc=1
Z	GeMoMa	CDS	15615818	15616035	.	-	1	ID=cds-2922;Parent=PASSSERD00139.2;ae=true;de=true;minCov=262;pc=1
Z	GeMoMa	CDS	15617011	15617188	.	-	2	ID=cds-2921;Parent=PASSSERD00139.2;ae=true;de=true;minCov=263;pc=1
Z	GeMoMa	CDS	15618797	15619027	.	-	2	ID=cds-2920;Parent=PASSSERD00139.2;ae=true;de=true;minCov=202;pc=1
Z	GeMoMa	CDS	15619509	15619745	.	-	2	ID=cds-2919;Parent=PASSSERD00139.2;ae=true;de=true;minCov=153;pc=1
Z	GeMoMa	CDS	15620807	15621024	.	-	1	ID=cds-2918;Parent=PASSSERD00139.2;ae=true;de=true;minCov=181;pc=1
Z	GeMoMa	CDS	15622887	15623082	.	-	2	ID=cds-2917;Parent=PASSSERD00139.2;ae=true;de=true;minCov=243;pc=1
Z	GeMoMa	CDS	15623555	15623638	.	-	2	ID=cds-2916;Parent=PASSSERD00139.2;ae=true;de=true;minCov=233;pc=1
Z	GeMoMa	CDS	15637244	15637444	.	-	2	ID=cds-2915;Parent=PASSSERD00139.2;ae=true;de=true;minCov=182;pc=1
Z	GeMoMa	CDS	15638530	15638672	.	-	1	ID=cds-2914;Parent=PASSSERD00139.2;ae=true;de=true;minCov=190;pc=1
Z	GeMoMa	CDS	15639501	15639543	.	-	2	ID=cds-2913;Parent=PASSSERD00139.2;ae=true;de=true;minCov=218;pc=1
Z	GeMoMa	CDS	15648555	15648623	.	-	2	ID=cds-2912;Parent=PASSSERD00139.2;ae=true;de=true;minCov=166;pc=1
Z	GeMoMa	CDS	15648955	15649148	.	-	1	ID=cds-2911;Parent=PASSSERD00139.2;ae=false;de=true;minCov=53;pc=1
Z	GeMoMa	CDS	15655040	15655142	.	-	2	ID=cds-2910;Parent=PASSSERD00139.2;ae=true;de=false;minCov=31;pc=1
Z	GeMoMa	CDS	15669930	15670045	.	-	1	ID=cds-2909;Parent=PASSSERD00139.2;ae=true;de=true;minCov=149;pc=1
Z	GeMoMa	CDS	15671074	15671203	.	-	2	ID=cds-2908;Parent=PASSSERD00139.2;ae=true;de=true;minCov=197;pc=1
Z	GeMoMa	CDS	15671655	15671752	.	-	1	ID=cds-2907;Parent=PASSSERD00139.2;ae=true;de=true;minCov=257;pc=1
Z	GeMoMa	CDS	15673734	15673818	.	-	2	ID=cds-2906;Parent=PASSSERD00139.2;ae=true;de=true;minCov=212;pc=1
Z	GeMoMa	CDS	15675261	15675454	.	-	1	ID=cds-2905;Parent=PASSSERD00139.2;ae=true;de=true;minCov=211;pc=1
Z	GeMoMa	CDS	15676011	15676113	.	-	2	ID=cds-2904;Parent=PASSSERD00139.2;ae=true;de=true;minCov=210;pc=1
Z	GeMoMa	CDS	15677883	15678026	.	-	2	ID=cds-2903;Parent=PASSSERD00139.2;ae=true;de=true;minCov=192;pc=1
Z	GeMoMa	CDS	15682976	15683112	.	-	1	ID=cds-2902;Parent=PASSSERD00139.2;ae=true;de=true;minCov=159;pc=1
Z	GeMoMa	CDS	15692474	15692662	.	-	1	ID=cds-2901;Parent=PASSSERD00139.2;ae=true;de=true;minCov=203;pc=1
Z	GeMoMa	CDS	15693674	15693791	.	-	2	ID=cds-2900;Parent=PASSSERD00139.2;ae=false;de=true;minCov=227;pc=1
Z	GeMoMa	CDS	15709613	15709716	.	-	1	ID=cds-2899;Parent=PASSSERD00139.2;ae=true;de=false;minCov=234;pc=1
Z	GeMoMa	CDS	15717122	15717222	.	-	0	ID=cds-2898;Parent=PASSSERD00139.2;ae=true;de=true;minCov=228;pc=1
Z	GeMoMa	CDS	15723036	15723248	.	-	0	ID=cds-2897;Parent=PASSSERD00139.2;ae=false;de=true;minCov=385;pc=1
Z	GeMoMa	CDS	15738672	15738844	.	-	2	ID=cds-2896;Parent=PASSSERD00139.2;ae=true;de=false;minCov=347;pc=1
Z	GeMoMa	CDS	15744488	15744576	.	-	1	ID=cds-2895;Parent=PASSSERD00139.2;ae=false;de=true;minCov=420;pc=1
Z	GeMoMa	CDS	15763297	15763373	.	-	0	ID=cds-2894;Parent=PASSSERD00139.2;ae=true;de=false;minCov=355;pc=1
Z	GeMoMa	CDS	15765626	15765769	.	-	0	ID=cds-2893;Parent=PASSSERD00139.2;ae=false;de=true;minCov=333;pc=1
Z	GeMoMa	CDS	15788660	15788773	.	-	0	ID=cds-2892;Parent=PASSSERD00139.2;ae=false;de=false;minCov=298;pc=1
Z	GeMoMa	CDS	15811883	15811987	.	-	0	ID=cds-2891;Parent=PASSSERD00139.2;ae=false;de=false;minCov=259;pc=1
Z	GeMoMa	CDS	15835747	15835944	.	-	0	ID=cds-2890;Parent=PASSSERD00139.2;de=false;minCov=96;pc=1
Z	AnnotationFinalizer_	five_prime_UTR	15835945	15836573	.	-	.	ID=five_prime_utr-365;Parent=PASSSERD00139.2
Z	AnnotationFinalizer_	three_prime_UTR	15602180	15611264	.	-	.	ID=three_prime_utr-357;Parent=PASSSERD00139.2
Z	GeMoMa	mRNA	15602180	15836573	1657	-	.	ID=PASSSERD00139.5;Parent=PASSSERD00139;aa=707;alternative="passerold_gene:ENSPDOG00000009242";avgCov=284.8326;bestScore=4040;ce=14;evidence=2;iAA=0.461;lpm=19;maxGap=39;maxScore=4051;minCov=5;minSplitReads=0;nps=0;oldID=montanus_rna-XM_039723180.1_R2;pAA=0.6499;prediction=2;raa=757;rce=14;ref-gene=montanus_gene-FURIN;start=M;stop=*;sumWeight=1.6;tae=0.6154;tde=0.6154;tie=0.5385;tpc=1
Z	GeMoMa	exon	15602180	15611668	.	-	.	ID=nbis-exon-3212;Parent=PASSSERD00139.5;de=false;minCov=96;pc=1
Z	GeMoMa	exon	15612226	15612412	.	-	.	ID=nbis-exon-3213;Parent=PASSSERD00139.5;de=false;minCov=96;pc=1
Z	GeMoMa	exon	15613716	15613831	.	-	.	ID=nbis-exon-3214;Parent=PASSSERD00139.5;de=false;minCov=96;pc=1
Z	GeMoMa	exon	15615818	15616035	.	-	.	ID=nbis-exon-3215;Parent=PASSSERD00139.5;de=false;minCov=96;pc=1
Z	GeMoMa	exon	15617011	15617188	.	-	.	ID=nbis-exon-3216;Parent=PASSSERD00139.5;de=false;minCov=96;pc=1
Z	GeMoMa	exon	15618797	15619745	.	-	.	ID=nbis-exon-3217;Parent=PASSSERD00139.5;de=false;minCov=96;pc=1
Z	GeMoMa	exon	15677883	15678026	.	-	.	ID=nbis-exon-3218;Parent=PASSSERD00139.5;de=false;minCov=96;pc=1
Z	GeMoMa	exon	15682976	15683112	.	-	.	ID=nbis-exon-3219;Parent=PASSSERD00139.5;de=false;minCov=96;pc=1
Z	GeMoMa	exon	15692474	15692662	.	-	.	ID=nbis-exon-3220;Parent=PASSSERD00139.5;de=false;minCov=96;pc=1
Z	GeMoMa	exon	15693674	15693791	.	-	.	ID=nbis-exon-3221;Parent=PASSSERD00139.5;de=false;minCov=96;pc=1
Z	GeMoMa	exon	15709613	15709716	.	-	.	ID=nbis-exon-3222;Parent=PASSSERD00139.5;de=false;minCov=96;pc=1
Z	GeMoMa	exon	15717122	15717222	.	-	.	ID=nbis-exon-3223;Parent=PASSSERD00139.5;de=false;minCov=96;pc=1
Z	GeMoMa	exon	15723036	15723248	.	-	.	ID=nbis-exon-3224;Parent=PASSSERD00139.5;de=false;minCov=96;pc=1
Z	GeMoMa	exon	15738672	15738844	.	-	.	ID=nbis-exon-3225;Parent=PASSSERD00139.5;de=false;minCov=96;pc=1
Z	GeMoMa	exon	15744488	15744576	.	-	.	ID=nbis-exon-3226;Parent=PASSSERD00139.5;de=false;minCov=96;pc=1
Z	GeMoMa	exon	15763297	15763373	.	-	.	ID=nbis-exon-3227;Parent=PASSSERD00139.5;de=false;minCov=96;pc=1
Z	GeMoMa	exon	15765626	15765769	.	-	.	ID=nbis-exon-3228;Parent=PASSSERD00139.5;de=false;minCov=96;pc=1
Z	GeMoMa	exon	15788660	15788773	.	-	.	ID=nbis-exon-3229;Parent=PASSSERD00139.5;de=false;minCov=96;pc=1
Z	GeMoMa	exon	15835747	15836573	.	-	.	ID=nbis-exon-3230;Parent=PASSSERD00139.5;de=false;minCov=96;pc=1
Z	GeMoMa	CDS	15619426	15619745	.	-	2	ID=cds-2975;Parent=PASSSERD00139.5;ae=true;minCov=5;pc=1
Z	GeMoMa	CDS	15677883	15678026	.	-	2	ID=cds-2974;Parent=PASSSERD00139.5;ae=true;de=true;minCov=192;pc=1
Z	GeMoMa	CDS	15682976	15683112	.	-	1	ID=cds-2973;Parent=PASSSERD00139.5;ae=true;de=true;minCov=159;pc=1
Z	GeMoMa	CDS	15692474	15692662	.	-	1	ID=cds-2972;Parent=PASSSERD00139.5;ae=true;de=true;minCov=203;pc=1
Z	GeMoMa	CDS	15693674	15693791	.	-	2	ID=cds-2971;Parent=PASSSERD00139.5;ae=false;de=true;minCov=227;pc=1
Z	GeMoMa	CDS	15709613	15709716	.	-	1	ID=cds-2970;Parent=PASSSERD00139.5;ae=true;de=false;minCov=234;pc=1
Z	GeMoMa	CDS	15717122	15717222	.	-	0	ID=cds-2969;Parent=PASSSERD00139.5;ae=true;de=true;minCov=228;pc=1
Z	GeMoMa	CDS	15723036	15723248	.	-	0	ID=cds-2968;Parent=PASSSERD00139.5;ae=false;de=true;minCov=385;pc=1
Z	GeMoMa	CDS	15738672	15738844	.	-	2	ID=cds-2967;Parent=PASSSERD00139.5;ae=true;de=false;minCov=347;pc=1
Z	GeMoMa	CDS	15744488	15744576	.	-	1	ID=cds-2966;Parent=PASSSERD00139.5;ae=false;de=true;minCov=420;pc=1
Z	GeMoMa	CDS	15763297	15763373	.	-	0	ID=cds-2965;Parent=PASSSERD00139.5;ae=true;de=false;minCov=355;pc=1
Z	GeMoMa	CDS	15765626	15765769	.	-	0	ID=cds-2964;Parent=PASSSERD00139.5;ae=false;de=true;minCov=333;pc=1
Z	GeMoMa	CDS	15788660	15788773	.	-	0	ID=cds-2963;Parent=PASSSERD00139.5;ae=false;de=false;minCov=298;pc=1
Z	GeMoMa	CDS	15835747	15835944	.	-	0	ID=cds-2962;Parent=PASSSERD00139.5;de=false;minCov=96;pc=1
Z	AnnotationFinalizer_	five_prime_UTR	15835945	15836573	.	-	.	ID=five_prime_utr-368;Parent=PASSSERD00139.5
Z	AnnotationFinalizer_	three_prime_UTR	15602180	15611668	.	-	.	ID=three_prime_utr-364;Parent=PASSSERD00139.5
Z	AnnotationFinalizer_	three_prime_UTR	15612226	15612412	.	-	.	ID=three_prime_utr-363;Parent=PASSSERD00139.5
Z	AnnotationFinalizer_	three_prime_UTR	15613716	15613831	.	-	.	ID=three_prime_utr-362;Parent=PASSSERD00139.5
Z	AnnotationFinalizer_	three_prime_UTR	15615818	15616035	.	-	.	ID=three_prime_utr-361;Parent=PASSSERD00139.5
Z	AnnotationFinalizer_	three_prime_UTR	15617011	15617188	.	-	.	ID=three_prime_utr-360;Parent=PASSSERD00139.5
Z	AnnotationFinalizer_	three_prime_UTR	15618797	15619425	.	-	.	ID=three_prime_utr-359;Parent=PASSSERD00139.5
Z	GeMoMa	mRNA	15602180	15836573	1579	-	.	ID=PASSSERD00139.6;Parent=PASSSERD00139;aa=694;alternative="passerold_gene:ENSPDOG00000009242";avgCov=280.5855;bestScore=3996;ce=14;evidence=2;iAA=0.4507;lpm=19;maxGap=39;maxScore=4007;minCov=5;minSplitReads=0;nps=0;oldID=montanus_rna-XM_039723181.1_R2;pAA=0.6504;prediction=2;raa=747;rce=14;ref-gene=montanus_gene-FURIN;start=M;stop=*;sumWeight=1.6;tae=0.6154;tde=0.5385;tie=0.4615;tpc=1
Z	GeMoMa	exon	15602180	15611668	.	-	.	ID=nbis-exon-3231;Parent=PASSSERD00139.6;de=false;minCov=96;pc=1
Z	GeMoMa	exon	15612226	15612412	.	-	.	ID=nbis-exon-3232;Parent=PASSSERD00139.6;de=false;minCov=96;pc=1
Z	GeMoMa	exon	15613716	15613831	.	-	.	ID=nbis-exon-3233;Parent=PASSSERD00139.6;de=false;minCov=96;pc=1
Z	GeMoMa	exon	15615818	15616035	.	-	.	ID=nbis-exon-3234;Parent=PASSSERD00139.6;de=false;minCov=96;pc=1
Z	GeMoMa	exon	15617011	15617188	.	-	.	ID=nbis-exon-3235;Parent=PASSSERD00139.6;de=false;minCov=96;pc=1
Z	GeMoMa	exon	15618797	15619745	.	-	.	ID=nbis-exon-3236;Parent=PASSSERD00139.6;de=false;minCov=96;pc=1
Z	GeMoMa	exon	15677883	15678026	.	-	.	ID=nbis-exon-3237;Parent=PASSSERD00139.6;de=false;minCov=96;pc=1
Z	GeMoMa	exon	15682976	15683112	.	-	.	ID=nbis-exon-3238;Parent=PASSSERD00139.6;de=false;minCov=96;pc=1
Z	GeMoMa	exon	15692474	15692662	.	-	.	ID=nbis-exon-3239;Parent=PASSSERD00139.6;de=false;minCov=96;pc=1
Z	GeMoMa	exon	15693674	15693791	.	-	.	ID=nbis-exon-3240;Parent=PASSSERD00139.6;de=false;minCov=96;pc=1
Z	GeMoMa	exon	15709613	15709716	.	-	.	ID=nbis-exon-3241;Parent=PASSSERD00139.6;de=false;minCov=96;pc=1
Z	GeMoMa	exon	15717122	15717222	.	-	.	ID=nbis-exon-3242;Parent=PASSSERD00139.6;de=false;minCov=96;pc=1
Z	GeMoMa	exon	15723036	15723248	.	-	.	ID=nbis-exon-3243;Parent=PASSSERD00139.6;de=false;minCov=96;pc=1
Z	GeMoMa	exon	15738672	15738844	.	-	.	ID=nbis-exon-3244;Parent=PASSSERD00139.6;de=false;minCov=96;pc=1
Z	GeMoMa	exon	15744488	15744576	.	-	.	ID=nbis-exon-3245;Parent=PASSSERD00139.6;de=false;minCov=96;pc=1
Z	GeMoMa	exon	15763297	15763373	.	-	.	ID=nbis-exon-3246;Parent=PASSSERD00139.6;de=false;minCov=96;pc=1
Z	GeMoMa	exon	15788660	15788773	.	-	.	ID=nbis-exon-3247;Parent=PASSSERD00139.6;de=false;minCov=96;pc=1
Z	GeMoMa	exon	15811883	15811987	.	-	.	ID=nbis-exon-3248;Parent=PASSSERD00139.6;de=false;minCov=96;pc=1
Z	GeMoMa	exon	15835747	15836573	.	-	.	ID=nbis-exon-3249;Parent=PASSSERD00139.6;de=false;minCov=96;pc=1
Z	GeMoMa	CDS	15619426	15619745	.	-	2	ID=cds-2989;Parent=PASSSERD00139.6;ae=true;minCov=5;pc=1
Z	GeMoMa	CDS	15677883	15678026	.	-	2	ID=cds-2988;Parent=PASSSERD00139.6;ae=true;de=true;minCov=192;pc=1
Z	GeMoMa	CDS	15682976	15683112	.	-	1	ID=cds-2987;Parent=PASSSERD00139.6;ae=true;de=true;minCov=159;pc=1
Z	GeMoMa	CDS	15692474	15692662	.	-	1	ID=cds-2986;Parent=PASSSERD00139.6;ae=true;de=true;minCov=203;pc=1
Z	GeMoMa	CDS	15693674	15693791	.	-	2	ID=cds-2985;Parent=PASSSERD00139.6;ae=false;de=true;minCov=227;pc=1
Z	GeMoMa	CDS	15709613	15709716	.	-	1	ID=cds-2984;Parent=PASSSERD00139.6;ae=true;de=false;minCov=234;pc=1
Z	GeMoMa	CDS	15717122	15717222	.	-	0	ID=cds-2983;Parent=PASSSERD00139.6;ae=true;de=true;minCov=228;pc=1
Z	GeMoMa	CDS	15723036	15723248	.	-	0	ID=cds-2982;Parent=PASSSERD00139.6;ae=false;de=true;minCov=385;pc=1
Z	GeMoMa	CDS	15738672	15738844	.	-	2	ID=cds-2981;Parent=PASSSERD00139.6;ae=true;de=false;minCov=347;pc=1
Z	GeMoMa	CDS	15744488	15744576	.	-	1	ID=cds-2980;Parent=PASSSERD00139.6;ae=false;de=true;minCov=420;pc=1
Z	GeMoMa	CDS	15763297	15763373	.	-	0	ID=cds-2979;Parent=PASSSERD00139.6;ae=true;de=false;minCov=355;pc=1
Z	GeMoMa	CDS	15788660	15788773	.	-	0	ID=cds-2978;Parent=PASSSERD00139.6;ae=false;de=false;minCov=298;pc=1
Z	GeMoMa	CDS	15811883	15811987	.	-	0	ID=cds-2977;Parent=PASSSERD00139.6;ae=false;de=false;minCov=259;pc=1
Z	GeMoMa	CDS	15835747	15835944	.	-	0	ID=cds-2976;Parent=PASSSERD00139.6;de=false;minCov=96;pc=1
Z	AnnotationFinalizer_	five_prime_UTR	15835945	15836573	.	-	.	ID=five_prime_utr-369;Parent=PASSSERD00139.6
Z	AnnotationFinalizer_	three_prime_UTR	15602180	15611668	.	-	.	ID=three_prime_utr-370;Parent=PASSSERD00139.6
Z	AnnotationFinalizer_	three_prime_UTR	15612226	15612412	.	-	.	ID=three_prime_utr-369;Parent=PASSSERD00139.6
Z	AnnotationFinalizer_	three_prime_UTR	15613716	15613831	.	-	.	ID=three_prime_utr-368;Parent=PASSSERD00139.6
Z	AnnotationFinalizer_	three_prime_UTR	15615818	15616035	.	-	.	ID=three_prime_utr-367;Parent=PASSSERD00139.6
Z	AnnotationFinalizer_	three_prime_UTR	15617011	15617188	.	-	.	ID=three_prime_utr-366;Parent=PASSSERD00139.6
Z	AnnotationFinalizer_	three_prime_UTR	15618797	15619425	.	-	.	ID=three_prime_utr-365;Parent=PASSSERD00139.6
Z	GeMoMa	mRNA	15653526	15836573	4892	-	.	ID=PASSSERD00139.3;Parent=PASSSERD00139;aa=907;alternative="onychos_gene-PCSK5,pyrgi_gene-PCSK5";avgCov=284.7663;bestScore=4892;ce=21;evidence=3;iAA=0.9662;lpm=877;maxGap=6;maxScore=5110;minCov=0;minSplitReads=0;nps=0;oldID=montanus_rna-XM_039719297.1_R0;pAA=0.9782;prediction=0;raa=916;rce=21;ref-gene=montanus_gene-PCSK5;start=M;stop=*;sumWeight=2.8;tae=0.65;tde=0.7;tie=0.65;tpc=0.9673
Z	GeMoMa	exon	15653526	15653614	.	-	.	ID=nbis-exon-3176;Parent=PASSSERD00139.3;de=false;minCov=96;pc=1
Z	GeMoMa	exon	15669930	15670045	.	-	.	ID=nbis-exon-3177;Parent=PASSSERD00139.3;de=false;minCov=96;pc=1
Z	GeMoMa	exon	15671074	15671203	.	-	.	ID=nbis-exon-3178;Parent=PASSSERD00139.3;de=false;minCov=96;pc=1
Z	GeMoMa	exon	15671655	15671752	.	-	.	ID=nbis-exon-3179;Parent=PASSSERD00139.3;de=false;minCov=96;pc=1
Z	GeMoMa	exon	15673734	15673818	.	-	.	ID=nbis-exon-3180;Parent=PASSSERD00139.3;de=false;minCov=96;pc=1
Z	GeMoMa	exon	15675261	15675454	.	-	.	ID=nbis-exon-3181;Parent=PASSSERD00139.3;de=false;minCov=96;pc=1
Z	GeMoMa	exon	15676011	15676113	.	-	.	ID=nbis-exon-3182;Parent=PASSSERD00139.3;de=false;minCov=96;pc=1
Z	GeMoMa	exon	15677883	15678026	.	-	.	ID=nbis-exon-3183;Parent=PASSSERD00139.3;de=false;minCov=96;pc=1
Z	GeMoMa	exon	15682976	15683112	.	-	.	ID=nbis-exon-3184;Parent=PASSSERD00139.3;de=false;minCov=96;pc=1
Z	GeMoMa	exon	15692474	15692662	.	-	.	ID=nbis-exon-3185;Parent=PASSSERD00139.3;de=false;minCov=96;pc=1
Z	GeMoMa	exon	15693674	15693791	.	-	.	ID=nbis-exon-3186;Parent=PASSSERD00139.3;de=false;minCov=96;pc=1
Z	GeMoMa	exon	15709613	15709716	.	-	.	ID=nbis-exon-3187;Parent=PASSSERD00139.3;de=false;minCov=96;pc=1
Z	GeMoMa	exon	15717122	15717222	.	-	.	ID=nbis-exon-3188;Parent=PASSSERD00139.3;de=false;minCov=96;pc=1
Z	GeMoMa	exon	15723036	15723248	.	-	.	ID=nbis-exon-3189;Parent=PASSSERD00139.3;de=false;minCov=96;pc=1
Z	GeMoMa	exon	15738672	15738844	.	-	.	ID=nbis-exon-3190;Parent=PASSSERD00139.3;de=false;minCov=96;pc=1
Z	GeMoMa	exon	15744488	15744576	.	-	.	ID=nbis-exon-3191;Parent=PASSSERD00139.3;de=false;minCov=96;pc=1
Z	GeMoMa	exon	15763297	15763373	.	-	.	ID=nbis-exon-3192;Parent=PASSSERD00139.3;de=false;minCov=96;pc=1
Z	GeMoMa	exon	15765626	15765769	.	-	.	ID=nbis-exon-3193;Parent=PASSSERD00139.3;de=false;minCov=96;pc=1
Z	GeMoMa	exon	15788660	15788773	.	-	.	ID=nbis-exon-3194;Parent=PASSSERD00139.3;de=false;minCov=96;pc=1
Z	GeMoMa	exon	15811883	15811987	.	-	.	ID=nbis-exon-3195;Parent=PASSSERD00139.3;de=false;minCov=96;pc=1
Z	GeMoMa	exon	15835747	15836573	.	-	.	ID=nbis-exon-3196;Parent=PASSSERD00139.3;de=false;minCov=96;pc=1
Z	GeMoMa	CDS	15653526	15653614	.	-	2	ID=cds-2946;Parent=PASSSERD00139.3;ae=false;minCov=0;pc=0
Z	GeMoMa	CDS	15669930	15670045	.	-	1	ID=cds-2945;Parent=PASSSERD00139.3;ae=true;de=true;minCov=149;pc=1
Z	GeMoMa	CDS	15671074	15671203	.	-	2	ID=cds-2944;Parent=PASSSERD00139.3;ae=true;de=true;minCov=197;pc=1
Z	GeMoMa	CDS	15671655	15671752	.	-	1	ID=cds-2943;Parent=PASSSERD00139.3;ae=true;de=true;minCov=257;pc=1
Z	GeMoMa	CDS	15673734	15673818	.	-	2	ID=cds-2942;Parent=PASSSERD00139.3;ae=true;de=true;minCov=212;pc=1
Z	GeMoMa	CDS	15675261	15675454	.	-	1	ID=cds-2941;Parent=PASSSERD00139.3;ae=true;de=true;minCov=211;pc=1
Z	GeMoMa	CDS	15676011	15676113	.	-	2	ID=cds-2940;Parent=PASSSERD00139.3;ae=true;de=true;minCov=210;pc=1
Z	GeMoMa	CDS	15677883	15678026	.	-	2	ID=cds-2939;Parent=PASSSERD00139.3;ae=true;de=true;minCov=192;pc=1
Z	GeMoMa	CDS	15682976	15683112	.	-	1	ID=cds-2938;Parent=PASSSERD00139.3;ae=true;de=true;minCov=159;pc=1
Z	GeMoMa	CDS	15692474	15692662	.	-	1	ID=cds-2937;Parent=PASSSERD00139.3;ae=true;de=true;minCov=203;pc=1
Z	GeMoMa	CDS	15693674	15693791	.	-	2	ID=cds-2936;Parent=PASSSERD00139.3;ae=false;de=true;minCov=227;pc=1
Z	GeMoMa	CDS	15709613	15709716	.	-	1	ID=cds-2935;Parent=PASSSERD00139.3;ae=true;de=false;minCov=234;pc=1
Z	GeMoMa	CDS	15717122	15717222	.	-	0	ID=cds-2934;Parent=PASSSERD00139.3;ae=true;de=true;minCov=228;pc=1
Z	GeMoMa	CDS	15723036	15723248	.	-	0	ID=cds-2933;Parent=PASSSERD00139.3;ae=false;de=true;minCov=385;pc=1
Z	GeMoMa	CDS	15738672	15738844	.	-	2	ID=cds-2932;Parent=PASSSERD00139.3;ae=true;de=false;minCov=347;pc=1
Z	GeMoMa	CDS	15744488	15744576	.	-	1	ID=cds-2931;Parent=PASSSERD00139.3;ae=false;de=true;minCov=420;pc=1
Z	GeMoMa	CDS	15763297	15763373	.	-	0	ID=cds-2930;Parent=PASSSERD00139.3;ae=true;de=false;minCov=355;pc=1
Z	GeMoMa	CDS	15765626	15765769	.	-	0	ID=cds-2929;Parent=PASSSERD00139.3;ae=false;de=true;minCov=333;pc=1
Z	GeMoMa	CDS	15788660	15788773	.	-	0	ID=cds-2928;Parent=PASSSERD00139.3;ae=false;de=false;minCov=298;pc=1
Z	GeMoMa	CDS	15811883	15811987	.	-	0	ID=cds-2927;Parent=PASSSERD00139.3;ae=false;de=false;minCov=259;pc=1
Z	GeMoMa	CDS	15835747	15835944	.	-	0	ID=cds-2926;Parent=PASSSERD00139.3;de=false;minCov=96;pc=1
Z	AnnotationFinalizer_	five_prime_UTR	15835945	15836573	.	-	.	ID=five_prime_utr-366;Parent=PASSSERD00139.3
Z	GeMoMa	mRNA	15675063	15836573	1442	-	.	ID=PASSSERD00139.4;Parent=PASSSERD00139;aa=710;alternative="montanus_gene-PCSK4,onychos_gene-PCSK4";avgCov=289.4676;bestScore=3638;ce=15;evidence=3;iAA=0.4124;lpm=14;maxGap=34;maxScore=3971;minCov=0;minSplitReads=0;nps=0;oldID=pyrgi_rna-XM_041481032.1_R2;pAA=0.625;prediction=2;raa=738;rce=15;ref-gene=pyrgi_gene-PCSK4;start=M;stop=*;sumWeight=2.8;tae=0.5;tde=0.5;tie=0.4286;tpc=0.9629
Z	GeMoMa	exon	15675063	15675454	.	-	.	ID=nbis-exon-3197;Parent=PASSSERD00139.4;de=false;minCov=96;pc=1
Z	GeMoMa	exon	15680222	15680390	.	-	.	ID=nbis-exon-3198;Parent=PASSSERD00139.4;de=false;minCov=96;pc=1
Z	GeMoMa	exon	15682976	15683112	.	-	.	ID=nbis-exon-3199;Parent=PASSSERD00139.4;de=false;minCov=96;pc=1
Z	GeMoMa	exon	15692474	15692662	.	-	.	ID=nbis-exon-3200;Parent=PASSSERD00139.4;de=false;minCov=96;pc=1
Z	GeMoMa	exon	15693674	15693791	.	-	.	ID=nbis-exon-3201;Parent=PASSSERD00139.4;de=false;minCov=96;pc=1
Z	GeMoMa	exon	15709613	15709716	.	-	.	ID=nbis-exon-3202;Parent=PASSSERD00139.4;de=false;minCov=96;pc=1
Z	GeMoMa	exon	15717122	15717222	.	-	.	ID=nbis-exon-3203;Parent=PASSSERD00139.4;de=false;minCov=96;pc=1
Z	GeMoMa	exon	15723036	15723248	.	-	.	ID=nbis-exon-3204;Parent=PASSSERD00139.4;de=false;minCov=96;pc=1
Z	GeMoMa	exon	15738672	15738844	.	-	.	ID=nbis-exon-3205;Parent=PASSSERD00139.4;de=false;minCov=96;pc=1
Z	GeMoMa	exon	15744488	15744576	.	-	.	ID=nbis-exon-3206;Parent=PASSSERD00139.4;de=false;minCov=96;pc=1
Z	GeMoMa	exon	15763297	15763373	.	-	.	ID=nbis-exon-3207;Parent=PASSSERD00139.4;de=false;minCov=96;pc=1
Z	GeMoMa	exon	15765626	15765769	.	-	.	ID=nbis-exon-3208;Parent=PASSSERD00139.4;de=false;minCov=96;pc=1
Z	GeMoMa	exon	15788660	15788773	.	-	.	ID=nbis-exon-3209;Parent=PASSSERD00139.4;de=false;minCov=96;pc=1
Z	GeMoMa	exon	15811883	15811987	.	-	.	ID=nbis-exon-3210;Parent=PASSSERD00139.4;de=false;minCov=96;pc=1
Z	GeMoMa	exon	15835747	15836573	.	-	.	ID=nbis-exon-3211;Parent=PASSSERD00139.4;de=false;minCov=96;pc=1
Z	GeMoMa	CDS	15675256	15675454	.	-	1	ID=cds-2961;Parent=PASSSERD00139.4;ae=true;minCov=3;pc=1
Z	GeMoMa	CDS	15680222	15680390	.	-	2	ID=cds-2960;Parent=PASSSERD00139.4;ae=false;de=false;minCov=0;pc=0.5325
Z	GeMoMa	CDS	15682976	15683112	.	-	1	ID=cds-2959;Parent=PASSSERD00139.4;ae=true;de=true;minCov=159;pc=1
Z	GeMoMa	CDS	15692474	15692662	.	-	1	ID=cds-2958;Parent=PASSSERD00139.4;ae=true;de=true;minCov=203;pc=1
Z	GeMoMa	CDS	15693674	15693791	.	-	2	ID=cds-2957;Parent=PASSSERD00139.4;ae=false;de=true;minCov=227;pc=1
Z	GeMoMa	CDS	15709613	15709716	.	-	1	ID=cds-2956;Parent=PASSSERD00139.4;ae=true;de=false;minCov=234;pc=1
Z	GeMoMa	CDS	15717122	15717222	.	-	0	ID=cds-2955;Parent=PASSSERD00139.4;ae=true;de=true;minCov=228;pc=1
Z	GeMoMa	CDS	15723036	15723248	.	-	0	ID=cds-2954;Parent=PASSSERD00139.4;ae=false;de=true;minCov=385;pc=1
Z	GeMoMa	CDS	15738672	15738844	.	-	2	ID=cds-2953;Parent=PASSSERD00139.4;ae=true;de=false;minCov=347;pc=1
Z	GeMoMa	CDS	15744488	15744576	.	-	1	ID=cds-2952;Parent=PASSSERD00139.4;ae=false;de=true;minCov=420;pc=1
Z	GeMoMa	CDS	15763297	15763373	.	-	0	ID=cds-2951;Parent=PASSSERD00139.4;ae=true;de=false;minCov=355;pc=1
Z	GeMoMa	CDS	15765626	15765769	.	-	0	ID=cds-2950;Parent=PASSSERD00139.4;ae=false;de=true;minCov=333;pc=1
Z	GeMoMa	CDS	15788660	15788773	.	-	0	ID=cds-2949;Parent=PASSSERD00139.4;ae=false;de=false;minCov=298;pc=1
Z	GeMoMa	CDS	15811883	15811987	.	-	0	ID=cds-2948;Parent=PASSSERD00139.4;ae=false;de=false;minCov=259;pc=1
Z	GeMoMa	CDS	15835747	15835944	.	-	0	ID=cds-2947;Parent=PASSSERD00139.4;de=false;minCov=96;pc=1
Z	AnnotationFinalizer_	five_prime_UTR	15835945	15836573	.	-	.	ID=five_prime_utr-367;Parent=PASSSERD00139.4
Z	AnnotationFinalizer_	three_prime_UTR	15675063	15675255	.	-	.	ID=three_prime_utr-358;Parent=PASSSERD00139.4
Z	GAF	gene	15914889	15941060	.	-	.	ID=PASSSERD00140;combinedEvidence=1;complete=1;maxEvidence=1;maxTie=0.6364;transcripts=1
Z	GeMoMa	mRNA	15914889	15941060	1441	-	.	ID=PASSSERD00140.1;Parent=PASSSERD00140;aa=394;avgCov=1204.7225;bestScore=1441;ce=12;evidence=1;iAA=0.6572;lpm=132;maxGap=71;maxScore=2462;minCov=0;minSplitReads=0;nps=0;oldID=pyrgi_rna-XM_041489483.1_R0;pAA=0.7079;prediction=0;raa=463;rce=11;ref-gene=pyrgi_gene-OSTF1;start=M;stop=*;sumWeight=1.0;tae=0.7273;tde=0.6364;tie=0.6364;tpc=0.9797
Z	GeMoMa	exon	15914889	15918123	.	-	.	ID=nbis-exon-3250;Parent=PASSSERD00140.1;de=false;minCov=11;pc=1
Z	GeMoMa	exon	15920318	15920416	.	-	.	ID=nbis-exon-3251;Parent=PASSSERD00140.1;de=false;minCov=11;pc=1
Z	GeMoMa	exon	15920885	15920963	.	-	.	ID=nbis-exon-3252;Parent=PASSSERD00140.1;de=false;minCov=11;pc=1
Z	GeMoMa	exon	15921079	15921128	.	-	.	ID=nbis-exon-3253;Parent=PASSSERD00140.1;de=false;minCov=11;pc=1
Z	GeMoMa	exon	15921585	15921692	.	-	.	ID=nbis-exon-3254;Parent=PASSSERD00140.1;de=false;minCov=11;pc=1
Z	GeMoMa	exon	15922826	15922933	.	-	.	ID=nbis-exon-3255;Parent=PASSSERD00140.1;de=false;minCov=11;pc=1
Z	GeMoMa	exon	15923435	15923498	.	-	.	ID=nbis-exon-3256;Parent=PASSSERD00140.1;de=false;minCov=11;pc=1
Z	GeMoMa	exon	15923582	15923632	.	-	.	ID=nbis-exon-3257;Parent=PASSSERD00140.1;de=false;minCov=11;pc=1
Z	GeMoMa	exon	15924239	15924285	.	-	.	ID=nbis-exon-3258;Parent=PASSSERD00140.1;de=false;minCov=11;pc=1
Z	GeMoMa	exon	15934862	15934939	.	-	.	ID=nbis-exon-3259;Parent=PASSSERD00140.1;de=false;minCov=11;pc=1
Z	GeMoMa	exon	15939576	15939970	.	-	.	ID=nbis-exon-3260;Parent=PASSSERD00140.1;de=false;minCov=11;pc=1
Z	GeMoMa	exon	15940470	15941060	.	-	.	ID=nbis-exon-3261;Parent=PASSSERD00140.1;de=false;minCov=11;pc=1
Z	GeMoMa	CDS	15918065	15918123	.	-	2	ID=cds-3001;Parent=PASSSERD00140.1;ae=true;minCov=3078;pc=1
Z	GeMoMa	CDS	15920318	15920416	.	-	2	ID=cds-3000;Parent=PASSSERD00140.1;ae=true;de=true;minCov=2940;pc=1
Z	GeMoMa	CDS	15920885	15920963	.	-	0	ID=cds-2999;Parent=PASSSERD00140.1;ae=true;de=true;minCov=2348;pc=1
Z	GeMoMa	CDS	15921079	15921128	.	-	2	ID=cds-2998;Parent=PASSSERD00140.1;ae=true;de=true;minCov=2998;pc=1
Z	GeMoMa	CDS	15921585	15921692	.	-	2	ID=cds-2997;Parent=PASSSERD00140.1;ae=true;de=true;minCov=492;pc=1
Z	GeMoMa	CDS	15922826	15922933	.	-	2	ID=cds-2996;Parent=PASSSERD00140.1;ae=false;de=false;minCov=35;pc=1
Z	GeMoMa	CDS	15923435	15923498	.	-	0	ID=cds-2995;Parent=PASSSERD00140.1;ae=true;de=false;minCov=521;pc=1
Z	GeMoMa	CDS	15923582	15923632	.	-	0	ID=cds-2994;Parent=PASSSERD00140.1;ae=true;de=true;minCov=1509;pc=1
Z	GeMoMa	CDS	15924239	15924285	.	-	2	ID=cds-2993;Parent=PASSSERD00140.1;ae=true;de=true;minCov=1349;pc=1
Z	GeMoMa	CDS	15934862	15934939	.	-	2	ID=cds-2992;Parent=PASSSERD00140.1;ae=false;de=true;minCov=332;pc=1
Z	GeMoMa	CDS	15939576	15939970	.	-	1	ID=cds-2991;Parent=PASSSERD00140.1;ae=false;de=false;minCov=0;pc=0.9392
Z	GeMoMa	CDS	15940470	15940513	.	-	0	ID=cds-2990;Parent=PASSSERD00140.1;de=false;minCov=11;pc=1
Z	AnnotationFinalizer_	five_prime_UTR	15940514	15941060	.	-	.	ID=five_prime_utr-370;Parent=PASSSERD00140.1
Z	AnnotationFinalizer_	three_prime_UTR	15914889	15918064	.	-	.	ID=three_prime_utr-371;Parent=PASSSERD00140.1
Z	GAF	gene	15937636	15950683	.	+	.	ID=PASSSERD00141;combinedEvidence=4;complete=5;maxEvidence=4;maxTie=1.0;transcripts=5
Z	GeMoMa	mRNA	15937636	15950683	526	+	.	ID=PASSSERD00141.1;Parent=PASSSERD00141;aa=204;alternative="montanus_gene-NMRK2,onychos_gene-NMRK2,passerold_gene:ENSPDOG00000006220";avgCov=256.7108;bestScore=1067;ce=7;evidence=4;iAA=0.5024;lpm=30;maxGap=5;maxScore=1078;minCov=13;minSplitReads=2;nps=0;oldID=pyrgi_rna-XM_041465845.1_R2;pAA=0.6763;prediction=2;raa=200;rce=7;ref-gene=pyrgi_gene-NMRK2;start=M;stop=*;sumWeight=3.6;tae=1;tde=1;tie=1;tpc=1
Z	GeMoMa	exon	15937636	15937733	.	+	.	ID=nbis-exon-3262;Parent=PASSSERD00141.1;de=true;minCov=36;pc=1
Z	GeMoMa	exon	15938157	15938247	.	+	.	ID=nbis-exon-3263;Parent=PASSSERD00141.1;de=true;minCov=36;pc=1
Z	GeMoMa	exon	15938864	15938912	.	+	.	ID=nbis-exon-3264;Parent=PASSSERD00141.1;de=true;minCov=36;pc=1
Z	GeMoMa	exon	15944651	15944813	.	+	.	ID=nbis-exon-3265;Parent=PASSSERD00141.1;de=true;minCov=36;pc=1
Z	GeMoMa	exon	15944892	15944963	.	+	.	ID=nbis-exon-3266;Parent=PASSSERD00141.1;de=true;minCov=36;pc=1
Z	GeMoMa	exon	15945938	15946047	.	+	.	ID=nbis-exon-3267;Parent=PASSSERD00141.1;de=true;minCov=36;pc=1
Z	GeMoMa	exon	15947005	15950683	.	+	.	ID=nbis-exon-3268;Parent=PASSSERD00141.1;de=true;minCov=36;pc=1
Z	GeMoMa	CDS	15937705	15937733	.	+	0	ID=cds-3002;Parent=PASSSERD00141.1;de=true;minCov=36;pc=1
Z	GeMoMa	CDS	15938157	15938247	.	+	1	ID=cds-3003;Parent=PASSSERD00141.1;ae=true;de=true;minCov=13;pc=1
Z	GeMoMa	CDS	15938864	15938912	.	+	0	ID=cds-3004;Parent=PASSSERD00141.1;ae=true;de=true;minCov=13;pc=1
Z	GeMoMa	CDS	15944651	15944813	.	+	2	ID=cds-3005;Parent=PASSSERD00141.1;ae=true;de=true;minCov=136;pc=1
Z	GeMoMa	CDS	15944892	15944963	.	+	1	ID=cds-3006;Parent=PASSSERD00141.1;ae=true;de=true;minCov=367;pc=1
Z	GeMoMa	CDS	15945938	15946047	.	+	1	ID=cds-3007;Parent=PASSSERD00141.1;ae=true;de=true;minCov=379;pc=1
Z	GeMoMa	CDS	15947005	15947102	.	+	2	ID=cds-3008;Parent=PASSSERD00141.1;ae=true;minCov=29;pc=1
Z	AnnotationFinalizer_	five_prime_UTR	15937636	15937704	.	+	.	ID=five_prime_utr-371;Parent=PASSSERD00141.1
Z	AnnotationFinalizer_	three_prime_UTR	15947103	15950683	.	+	.	ID=three_prime_utr-372;Parent=PASSSERD00141.1
Z	GeMoMa	mRNA	15937636	15950683	494	+	.	ID=PASSSERD00141.2;Parent=PASSSERD00141;aa=204;alternative="onychos_gene-LOC121343467,passerold_gene:ENSPDOG00000011260,pyrgi_gene-LOC121354371";avgCov=263.6225;bestScore=1107;ce=8;evidence=4;iAA=0.4884;lpm=20;maxGap=7;maxScore=1107;minCov=13;minSplitReads=0;nps=0;oldID=montanus_rna-XM_039722967.1_R2;pAA=0.614;prediction=2;raa=209;rce=8;ref-gene=montanus_gene-LOC120508904;start=M;stop=*;sumWeight=3.6;tae=0.8571;tde=1;tie=0.8571;tpc=1
Z	GeMoMa	exon	15937636	15937733	.	+	.	ID=nbis-exon-3269;Parent=PASSSERD00141.2;de=true;minCov=36;pc=1
Z	GeMoMa	exon	15938157	15938247	.	+	.	ID=nbis-exon-3270;Parent=PASSSERD00141.2;de=true;minCov=36;pc=1
Z	GeMoMa	exon	15938864	15938912	.	+	.	ID=nbis-exon-3271;Parent=PASSSERD00141.2;de=true;minCov=36;pc=1
Z	GeMoMa	exon	15944651	15944813	.	+	.	ID=nbis-exon-3272;Parent=PASSSERD00141.2;de=true;minCov=36;pc=1
Z	GeMoMa	exon	15944892	15944963	.	+	.	ID=nbis-exon-3273;Parent=PASSSERD00141.2;de=true;minCov=36;pc=1
Z	GeMoMa	exon	15945938	15946047	.	+	.	ID=nbis-exon-3274;Parent=PASSSERD00141.2;de=true;minCov=36;pc=1
Z	GeMoMa	exon	15947005	15947094	.	+	.	ID=nbis-exon-3275;Parent=PASSSERD00141.2;de=true;minCov=36;pc=1
Z	GeMoMa	exon	15948287	15950683	.	+	.	ID=nbis-exon-3276;Parent=PASSSERD00141.2;de=true;minCov=36;pc=1
Z	GeMoMa	CDS	15937705	15937733	.	+	0	ID=cds-3009;Parent=PASSSERD00141.2;de=true;minCov=36;pc=1
Z	GeMoMa	CDS	15938157	15938247	.	+	1	ID=cds-3010;Parent=PASSSERD00141.2;ae=true;de=true;minCov=13;pc=1
Z	GeMoMa	CDS	15938864	15938912	.	+	0	ID=cds-3011;Parent=PASSSERD00141.2;ae=true;de=true;minCov=13;pc=1
Z	GeMoMa	CDS	15944651	15944813	.	+	2	ID=cds-3012;Parent=PASSSERD00141.2;ae=true;de=true;minCov=136;pc=1
Z	GeMoMa	CDS	15944892	15944963	.	+	1	ID=cds-3013;Parent=PASSSERD00141.2;ae=true;de=true;minCov=367;pc=1
Z	GeMoMa	CDS	15945938	15946047	.	+	1	ID=cds-3014;Parent=PASSSERD00141.2;ae=true;de=true;minCov=379;pc=1
Z	GeMoMa	CDS	15947005	15947094	.	+	2	ID=cds-3015;Parent=PASSSERD00141.2;ae=true;de=true;minCov=377;pc=1
Z	GeMoMa	CDS	15948287	15948294	.	+	2	ID=cds-3016;Parent=PASSSERD00141.2;ae=false;minCov=551;pc=1
Z	AnnotationFinalizer_	five_prime_UTR	15937636	15937704	.	+	.	ID=five_prime_utr-372;Parent=PASSSERD00141.2
Z	AnnotationFinalizer_	three_prime_UTR	15948295	15950683	.	+	.	ID=three_prime_utr-373;Parent=PASSSERD00141.2
Z	GeMoMa	mRNA	15937636	15950683	1099	+	.	ID=PASSSERD00141.3;Parent=PASSSERD00141;aa=208;alternative="montanus_gene-NMRK1,pyrgi_gene-NMRK1";avgCov=267.6026;bestScore=1099;ce=8;evidence=3;iAA=1;lpm=208;maxGap=0;maxScore=1099;minCov=13;minSplitReads=2;nps=0;oldID=passerold_transcript:ENSPDOT00000015804_R0;pAA=1;prediction=0;raa=208;rce=8;ref-gene=passerold_gene:ENSPDOG00000010514;start=M;stop=*;sumWeight=2.6;tae=1;tde=1;tie=1;tpc=1
Z	GeMoMa	exon	15937636	15937733	.	+	.	ID=nbis-exon-3277;Parent=PASSSERD00141.3;de=true;minCov=36;pc=1
Z	GeMoMa	exon	15938157	15938247	.	+	.	ID=nbis-exon-3278;Parent=PASSSERD00141.3;de=true;minCov=36;pc=1
Z	GeMoMa	exon	15938864	15938912	.	+	.	ID=nbis-exon-3279;Parent=PASSSERD00141.3;de=true;minCov=36;pc=1
Z	GeMoMa	exon	15944651	15944813	.	+	.	ID=nbis-exon-3280;Parent=PASSSERD00141.3;de=true;minCov=36;pc=1
Z	GeMoMa	exon	15944892	15944963	.	+	.	ID=nbis-exon-3281;Parent=PASSSERD00141.3;de=true;minCov=36;pc=1
Z	GeMoMa	exon	15945938	15946047	.	+	.	ID=nbis-exon-3282;Parent=PASSSERD00141.3;de=true;minCov=36;pc=1
Z	GeMoMa	exon	15947005	15947094	.	+	.	ID=nbis-exon-3283;Parent=PASSSERD00141.3;de=true;minCov=36;pc=1
Z	GeMoMa	exon	15947467	15950683	.	+	.	ID=nbis-exon-3284;Parent=PASSSERD00141.3;de=true;minCov=36;pc=1
Z	GeMoMa	CDS	15937705	15937733	.	+	0	ID=cds-3017;Parent=PASSSERD00141.3;de=true;minCov=36;pc=1
Z	GeMoMa	CDS	15938157	15938247	.	+	1	ID=cds-3018;Parent=PASSSERD00141.3;ae=true;de=true;minCov=13;pc=1
Z	GeMoMa	CDS	15938864	15938912	.	+	0	ID=cds-3019;Parent=PASSSERD00141.3;ae=true;de=true;minCov=13;pc=1
Z	GeMoMa	CDS	15944651	15944813	.	+	2	ID=cds-3020;Parent=PASSSERD00141.3;ae=true;de=true;minCov=136;pc=1
Z	GeMoMa	CDS	15944892	15944963	.	+	1	ID=cds-3021;Parent=PASSSERD00141.3;ae=true;de=true;minCov=367;pc=1
Z	GeMoMa	CDS	15945938	15946047	.	+	1	ID=cds-3022;Parent=PASSSERD00141.3;ae=true;de=true;minCov=379;pc=1
Z	GeMoMa	CDS	15947005	15947094	.	+	2	ID=cds-3023;Parent=PASSSERD00141.3;ae=true;de=true;minCov=377;pc=1
Z	GeMoMa	CDS	15947467	15947486	.	+	2	ID=cds-3024;Parent=PASSSERD00141.3;ae=true;minCov=486;pc=1
Z	AnnotationFinalizer_	five_prime_UTR	15937636	15937704	.	+	.	ID=five_prime_utr-373;Parent=PASSSERD00141.3
Z	AnnotationFinalizer_	three_prime_UTR	15947487	15950683	.	+	.	ID=three_prime_utr-374;Parent=PASSSERD00141.3
Z	GeMoMa	mRNA	15937636	15950683	1213	+	.	ID=PASSSERD00141.4;Parent=PASSSERD00141;aa=234;alternative="onychos_gene-NMRK1";avgCov=238.2251;bestScore=1213;ce=9;evidence=2;iAA=0.9786;lpm=118;maxGap=0;maxScore=1233;minCov=1;minSplitReads=0;nps=0;oldID=pyrgi_rna-XM_041489466.1_R0;pAA=0.9872;prediction=0;raa=234;rce=9;ref-gene=pyrgi_gene-NMRK1;start=M;stop=*;sumWeight=2.0;tae=0.875;tde=0.875;tie=0.75;tpc=1
Z	GeMoMa	exon	15937636	15937733	.	+	.	ID=nbis-exon-3285;Parent=PASSSERD00141.4;de=true;minCov=36;pc=1
Z	GeMoMa	exon	15938157	15938247	.	+	.	ID=nbis-exon-3286;Parent=PASSSERD00141.4;de=true;minCov=36;pc=1
Z	GeMoMa	exon	15938864	15938912	.	+	.	ID=nbis-exon-3287;Parent=PASSSERD00141.4;de=true;minCov=36;pc=1
Z	GeMoMa	exon	15939019	15939096	.	+	.	ID=nbis-exon-3288;Parent=PASSSERD00141.4;de=true;minCov=36;pc=1
Z	GeMoMa	exon	15944651	15944813	.	+	.	ID=nbis-exon-3289;Parent=PASSSERD00141.4;de=true;minCov=36;pc=1
Z	GeMoMa	exon	15944892	15944963	.	+	.	ID=nbis-exon-3290;Parent=PASSSERD00141.4;de=true;minCov=36;pc=1
Z	GeMoMa	exon	15945938	15946047	.	+	.	ID=nbis-exon-3291;Parent=PASSSERD00141.4;de=true;minCov=36;pc=1
Z	GeMoMa	exon	15947005	15947094	.	+	.	ID=nbis-exon-3292;Parent=PASSSERD00141.4;de=true;minCov=36;pc=1
Z	GeMoMa	exon	15947467	15950683	.	+	.	ID=nbis-exon-3293;Parent=PASSSERD00141.4;de=true;minCov=36;pc=1
Z	GeMoMa	CDS	15937705	15937733	.	+	0	ID=cds-3025;Parent=PASSSERD00141.4;de=true;minCov=36;pc=1
Z	GeMoMa	CDS	15938157	15938247	.	+	1	ID=cds-3026;Parent=PASSSERD00141.4;ae=true;de=true;minCov=13;pc=1
Z	GeMoMa	CDS	15938864	15938912	.	+	0	ID=cds-3027;Parent=PASSSERD00141.4;ae=true;de=true;minCov=13;pc=1
Z	GeMoMa	CDS	15939019	15939096	.	+	2	ID=cds-3028;Parent=PASSSERD00141.4;ae=false;de=false;minCov=1;pc=1
Z	GeMoMa	CDS	15944651	15944813	.	+	2	ID=cds-3029;Parent=PASSSERD00141.4;ae=true;de=true;minCov=136;pc=1
Z	GeMoMa	CDS	15944892	15944963	.	+	1	ID=cds-3030;Parent=PASSSERD00141.4;ae=true;de=true;minCov=367;pc=1
Z	GeMoMa	CDS	15945938	15946047	.	+	1	ID=cds-3031;Parent=PASSSERD00141.4;ae=true;de=true;minCov=379;pc=1
Z	GeMoMa	CDS	15947005	15947094	.	+	2	ID=cds-3032;Parent=PASSSERD00141.4;ae=true;de=true;minCov=377;pc=1
Z	GeMoMa	CDS	15947467	15947486	.	+	2	ID=cds-3033;Parent=PASSSERD00141.4;ae=true;minCov=486;pc=1
Z	AnnotationFinalizer_	five_prime_UTR	15937636	15937704	.	+	.	ID=five_prime_utr-374;Parent=PASSSERD00141.4
Z	AnnotationFinalizer_	three_prime_UTR	15947487	15950683	.	+	.	ID=three_prime_utr-375;Parent=PASSSERD00141.4
Z	GeMoMa	mRNA	15937636	15950683	1080	+	.	ID=PASSSERD00141.5;Parent=PASSSERD00141;aa=204;avgCov=265.1961;bestScore=1080;ce=8;evidence=1;iAA=0.9951;lpm=198;maxGap=0;maxScore=1081;minCov=13;minSplitReads=2;nps=0;oldID=montanus_rna-XM_039719087.1_R0;pAA=0.9951;prediction=0;raa=204;rce=8;ref-gene=montanus_gene-NMRK1;start=M;stop=*;sumWeight=0.8;tae=1;tde=1;tie=1;tpc=1
Z	GeMoMa	exon	15937636	15937733	.	+	.	ID=nbis-exon-3294;Parent=PASSSERD00141.5;de=true;minCov=36;pc=1
Z	GeMoMa	exon	15938157	15938247	.	+	.	ID=nbis-exon-3295;Parent=PASSSERD00141.5;de=true;minCov=36;pc=1
Z	GeMoMa	exon	15938864	15938912	.	+	.	ID=nbis-exon-3296;Parent=PASSSERD00141.5;de=true;minCov=36;pc=1
Z	GeMoMa	exon	15944651	15944813	.	+	.	ID=nbis-exon-3297;Parent=PASSSERD00141.5;de=true;minCov=36;pc=1
Z	GeMoMa	exon	15944892	15944963	.	+	.	ID=nbis-exon-3298;Parent=PASSSERD00141.5;de=true;minCov=36;pc=1
Z	GeMoMa	exon	15945938	15946035	.	+	.	ID=nbis-exon-3299;Parent=PASSSERD00141.5;de=true;minCov=36;pc=1
Z	GeMoMa	exon	15947005	15947094	.	+	.	ID=nbis-exon-3300;Parent=PASSSERD00141.5;de=true;minCov=36;pc=1
Z	GeMoMa	exon	15947467	15950683	.	+	.	ID=nbis-exon-3301;Parent=PASSSERD00141.5;de=true;minCov=36;pc=1
Z	GeMoMa	CDS	15937705	15937733	.	+	0	ID=cds-3034;Parent=PASSSERD00141.5;de=true;minCov=36;pc=1
Z	GeMoMa	CDS	15938157	15938247	.	+	1	ID=cds-3035;Parent=PASSSERD00141.5;ae=true;de=true;minCov=13;pc=1
Z	GeMoMa	CDS	15938864	15938912	.	+	0	ID=cds-3036;Parent=PASSSERD00141.5;ae=true;de=true;minCov=13;pc=1
Z	GeMoMa	CDS	15944651	15944813	.	+	2	ID=cds-3037;Parent=PASSSERD00141.5;ae=true;de=true;minCov=136;pc=1
Z	GeMoMa	CDS	15944892	15944963	.	+	1	ID=cds-3038;Parent=PASSSERD00141.5;ae=true;de=true;minCov=367;pc=1
Z	GeMoMa	CDS	15945938	15946035	.	+	1	ID=cds-3039;Parent=PASSSERD00141.5;ae=true;de=true;minCov=382;pc=1
Z	GeMoMa	CDS	15947005	15947094	.	+	2	ID=cds-3040;Parent=PASSSERD00141.5;ae=true;de=true;minCov=377;pc=1
Z	GeMoMa	CDS	15947467	15947486	.	+	2	ID=cds-3041;Parent=PASSSERD00141.5;ae=true;minCov=486;pc=1
Z	AnnotationFinalizer_	five_prime_UTR	15937636	15937704	.	+	.	ID=five_prime_utr-375;Parent=PASSSERD00141.5
Z	AnnotationFinalizer_	three_prime_UTR	15947487	15950683	.	+	.	ID=three_prime_utr-376;Parent=PASSSERD00141.5
Z	GAF	gene	15951188	15973405	.	+	.	ID=PASSSERD00142;combinedEvidence=4;complete=1;maxEvidence=4;maxTie=1.0;transcripts=1
Z	GeMoMa	mRNA	15951188	15973405	2373	+	.	ID=PASSSERD00142.1;Parent=PASSSERD00142;aa=444;alternative="onychos_gene-CARNMT1,passerold_gene:ENSPDOG00000010524,pyrgi_gene-CARNMT1";avgCov=879.3881;bestScore=2373;ce=8;evidence=4;iAA=1;lpm=444;maxGap=0;maxScore=2373;minCov=330;minSplitReads=585;nps=0;oldID=montanus_rna-XM_039719059.1_R0;pAA=1;prediction=0;raa=444;rce=8;ref-gene=montanus_gene-CARNMT1;start=M;stop=*;sumWeight=3.6;tae=1;tde=1;tie=1;tpc=1
Z	GeMoMa	exon	15951188	15951269	.	+	.	ID=nbis-exon-3302;Parent=PASSSERD00142.1;de=true;minCov=330;pc=1
Z	GeMoMa	exon	15951568	15951942	.	+	.	ID=nbis-exon-3303;Parent=PASSSERD00142.1;de=true;minCov=330;pc=1
Z	GeMoMa	exon	15954381	15954576	.	+	.	ID=nbis-exon-3304;Parent=PASSSERD00142.1;de=true;minCov=330;pc=1
Z	GeMoMa	exon	15955506	15955669	.	+	.	ID=nbis-exon-3305;Parent=PASSSERD00142.1;de=true;minCov=330;pc=1
Z	GeMoMa	exon	15962727	15962867	.	+	.	ID=nbis-exon-3306;Parent=PASSSERD00142.1;de=true;minCov=330;pc=1
Z	GeMoMa	exon	15968035	15968213	.	+	.	ID=nbis-exon-3307;Parent=PASSSERD00142.1;de=true;minCov=330;pc=1
Z	GeMoMa	exon	15969211	15969324	.	+	.	ID=nbis-exon-3308;Parent=PASSSERD00142.1;de=true;minCov=330;pc=1
Z	GeMoMa	exon	15970214	15970317	.	+	.	ID=nbis-exon-3309;Parent=PASSSERD00142.1;de=true;minCov=330;pc=1
Z	GeMoMa	exon	15970569	15973405	.	+	.	ID=nbis-exon-3310;Parent=PASSSERD00142.1;de=true;minCov=330;pc=1
Z	GeMoMa	CDS	15951611	15951942	.	+	0	ID=cds-3042;Parent=PASSSERD00142.1;de=true;minCov=330;pc=1
Z	GeMoMa	CDS	15954381	15954576	.	+	1	ID=cds-3043;Parent=PASSSERD00142.1;ae=true;de=true;minCov=841;pc=1
Z	GeMoMa	CDS	15955506	15955669	.	+	0	ID=cds-3044;Parent=PASSSERD00142.1;ae=true;de=true;minCov=807;pc=1
Z	GeMoMa	CDS	15962727	15962867	.	+	1	ID=cds-3045;Parent=PASSSERD00142.1;ae=true;de=true;minCov=759;pc=1
Z	GeMoMa	CDS	15968035	15968213	.	+	1	ID=cds-3046;Parent=PASSSERD00142.1;ae=true;de=true;minCov=820;pc=1
Z	GeMoMa	CDS	15969211	15969324	.	+	2	ID=cds-3047;Parent=PASSSERD00142.1;ae=true;de=true;minCov=653;pc=1
Z	GeMoMa	CDS	15970214	15970317	.	+	2	ID=cds-3048;Parent=PASSSERD00142.1;ae=true;de=true;minCov=790;pc=1
Z	GeMoMa	CDS	15970569	15970670	.	+	0	ID=cds-3049;Parent=PASSSERD00142.1;ae=true;minCov=560;pc=1
Z	AnnotationFinalizer_	five_prime_UTR	15951188	15951269	.	+	.	ID=five_prime_utr-376;Parent=PASSSERD00142.1
Z	AnnotationFinalizer_	five_prime_UTR	15951568	15951610	.	+	.	ID=five_prime_utr-377;Parent=PASSSERD00142.1
Z	AnnotationFinalizer_	three_prime_UTR	15970671	15973405	.	+	.	ID=three_prime_utr-377;Parent=PASSSERD00142.1
Z	GAF	gene	15990786	16053272	.	+	.	ID=PASSSERD00143;combinedEvidence=3;complete=1;maxEvidence=3;maxTie=0.8696;transcripts=1
Z	GeMoMa	mRNA	15990786	16053272	3476	+	.	ID=PASSSERD00143.1;Parent=PASSSERD00143;aa=1555;alternative="montanus_gene-TRPM3,onychos_gene-TRPM3";avgCov=219.6448;bestScore=8315;ce=24;evidence=3;iAA=0.4562;lpm=19;maxGap=20;maxScore=8763;minCov=1;minSplitReads=0;nps=0;oldID=pyrgi_rna-XM_041458427.1_R3;pAA=0.6377;prediction=3;raa=1678;rce=25;ref-gene=pyrgi_gene-TRPM3;start=M;stop=*;sumWeight=2.8;tae=1;tde=0.9565;tie=0.8696;tpc=1
Z	GeMoMa	exon	15990786	15991617	.	+	.	ID=nbis-exon-3311;Parent=PASSSERD00143.1;de=false;minCov=1;pc=1
Z	GeMoMa	exon	16005362	16005441	.	+	.	ID=nbis-exon-3312;Parent=PASSSERD00143.1;de=false;minCov=1;pc=1
Z	GeMoMa	exon	16020778	16020958	.	+	.	ID=nbis-exon-3313;Parent=PASSSERD00143.1;de=false;minCov=1;pc=1
Z	GeMoMa	exon	16021324	16021537	.	+	.	ID=nbis-exon-3314;Parent=PASSSERD00143.1;de=false;minCov=1;pc=1
Z	GeMoMa	exon	16022335	16022459	.	+	.	ID=nbis-exon-3315;Parent=PASSSERD00143.1;de=false;minCov=1;pc=1
Z	GeMoMa	exon	16023228	16023399	.	+	.	ID=nbis-exon-3316;Parent=PASSSERD00143.1;de=false;minCov=1;pc=1
Z	GeMoMa	exon	16024665	16024839	.	+	.	ID=nbis-exon-3317;Parent=PASSSERD00143.1;de=false;minCov=1;pc=1
Z	GeMoMa	exon	16026138	16026261	.	+	.	ID=nbis-exon-3318;Parent=PASSSERD00143.1;de=false;minCov=1;pc=1
Z	GeMoMa	exon	16027318	16027390	.	+	.	ID=nbis-exon-3319;Parent=PASSSERD00143.1;de=false;minCov=1;pc=1
Z	GeMoMa	exon	16027505	16027605	.	+	.	ID=nbis-exon-3320;Parent=PASSSERD00143.1;de=false;minCov=1;pc=1
Z	GeMoMa	exon	16031573	16031707	.	+	.	ID=nbis-exon-3321;Parent=PASSSERD00143.1;de=false;minCov=1;pc=1
Z	GeMoMa	exon	16032247	16032300	.	+	.	ID=nbis-exon-3322;Parent=PASSSERD00143.1;de=false;minCov=1;pc=1
Z	GeMoMa	exon	16034523	16034663	.	+	.	ID=nbis-exon-3323;Parent=PASSSERD00143.1;de=false;minCov=1;pc=1
Z	GeMoMa	exon	16037015	16037295	.	+	.	ID=nbis-exon-3324;Parent=PASSSERD00143.1;de=false;minCov=1;pc=1
Z	GeMoMa	exon	16038355	16038583	.	+	.	ID=nbis-exon-3325;Parent=PASSSERD00143.1;de=false;minCov=1;pc=1
Z	GeMoMa	exon	16039167	16039313	.	+	.	ID=nbis-exon-3326;Parent=PASSSERD00143.1;de=false;minCov=1;pc=1
Z	GeMoMa	exon	16039923	16040054	.	+	.	ID=nbis-exon-3327;Parent=PASSSERD00143.1;de=false;minCov=1;pc=1
Z	GeMoMa	exon	16041067	16041195	.	+	.	ID=nbis-exon-3328;Parent=PASSSERD00143.1;de=false;minCov=1;pc=1
Z	GeMoMa	exon	16043233	16043484	.	+	.	ID=nbis-exon-3329;Parent=PASSSERD00143.1;de=false;minCov=1;pc=1
Z	GeMoMa	exon	16044400	16044574	.	+	.	ID=nbis-exon-3330;Parent=PASSSERD00143.1;de=false;minCov=1;pc=1
Z	GeMoMa	exon	16045980	16046094	.	+	.	ID=nbis-exon-3331;Parent=PASSSERD00143.1;de=false;minCov=1;pc=1
Z	GeMoMa	exon	16047923	16048122	.	+	.	ID=nbis-exon-3332;Parent=PASSSERD00143.1;de=false;minCov=1;pc=1
Z	GeMoMa	exon	16050278	16050410	.	+	.	ID=nbis-exon-3333;Parent=PASSSERD00143.1;de=false;minCov=1;pc=1
Z	GeMoMa	exon	16051914	16053272	.	+	.	ID=nbis-exon-3334;Parent=PASSSERD00143.1;de=false;minCov=1;pc=1
Z	GeMoMa	CDS	15991507	15991617	.	+	0	ID=cds-3050;Parent=PASSSERD00143.1;de=false;minCov=1;pc=1
Z	GeMoMa	CDS	16005362	16005441	.	+	0	ID=cds-3051;Parent=PASSSERD00143.1;ae=true;de=true;minCov=47;pc=1
Z	GeMoMa	CDS	16020778	16020958	.	+	1	ID=cds-3052;Parent=PASSSERD00143.1;ae=true;de=true;minCov=149;pc=1
Z	GeMoMa	CDS	16021324	16021537	.	+	0	ID=cds-3053;Parent=PASSSERD00143.1;ae=true;de=true;minCov=202;pc=1
Z	GeMoMa	CDS	16022335	16022459	.	+	2	ID=cds-3054;Parent=PASSSERD00143.1;ae=true;de=true;minCov=170;pc=1
Z	GeMoMa	CDS	16023228	16023399	.	+	0	ID=cds-3055;Parent=PASSSERD00143.1;ae=true;de=true;minCov=99;pc=1
Z	GeMoMa	CDS	16024665	16024839	.	+	2	ID=cds-3056;Parent=PASSSERD00143.1;ae=true;de=true;minCov=88;pc=1
Z	GeMoMa	CDS	16026138	16026261	.	+	1	ID=cds-3057;Parent=PASSSERD00143.1;ae=true;de=true;minCov=154;pc=1
Z	GeMoMa	CDS	16027318	16027390	.	+	0	ID=cds-3058;Parent=PASSSERD00143.1;ae=true;de=true;minCov=231;pc=1
Z	GeMoMa	CDS	16027505	16027605	.	+	2	ID=cds-3059;Parent=PASSSERD00143.1;ae=true;de=true;minCov=208;pc=1
Z	GeMoMa	CDS	16031573	16031707	.	+	0	ID=cds-3060;Parent=PASSSERD00143.1;ae=true;de=true;minCov=192;pc=1
Z	GeMoMa	CDS	16032247	16032300	.	+	0	ID=cds-3061;Parent=PASSSERD00143.1;ae=true;de=true;minCov=195;pc=1
Z	GeMoMa	CDS	16034523	16034663	.	+	0	ID=cds-3062;Parent=PASSSERD00143.1;ae=true;de=true;minCov=204;pc=1
Z	GeMoMa	CDS	16037015	16037295	.	+	0	ID=cds-3063;Parent=PASSSERD00143.1;ae=true;de=true;minCov=159;pc=1
Z	GeMoMa	CDS	16038355	16038583	.	+	1	ID=cds-3064;Parent=PASSSERD00143.1;ae=true;de=true;minCov=130;pc=1
Z	GeMoMa	CDS	16039167	16039313	.	+	0	ID=cds-3065;Parent=PASSSERD00143.1;ae=true;de=true;minCov=224;pc=1
Z	GeMoMa	CDS	16039923	16040054	.	+	0	ID=cds-3066;Parent=PASSSERD00143.1;ae=true;de=true;minCov=200;pc=1
Z	GeMoMa	CDS	16041067	16041195	.	+	0	ID=cds-3067;Parent=PASSSERD00143.1;ae=true;de=true;minCov=203;pc=1
Z	GeMoMa	CDS	16043233	16043484	.	+	0	ID=cds-3068;Parent=PASSSERD00143.1;ae=true;de=true;minCov=126;pc=1
Z	GeMoMa	CDS	16044400	16044574	.	+	0	ID=cds-3069;Parent=PASSSERD00143.1;ae=true;de=true;minCov=188;pc=1
Z	GeMoMa	CDS	16045980	16046094	.	+	2	ID=cds-3070;Parent=PASSSERD00143.1;ae=true;de=true;minCov=155;pc=1
Z	GeMoMa	CDS	16047923	16048122	.	+	1	ID=cds-3071;Parent=PASSSERD00143.1;ae=true;de=true;minCov=175;pc=1
Z	GeMoMa	CDS	16050278	16050410	.	+	2	ID=cds-3072;Parent=PASSSERD00143.1;ae=true;de=true;minCov=239;pc=1
Z	GeMoMa	CDS	16051914	16053099	.	+	1	ID=cds-3073;Parent=PASSSERD00143.1;ae=true;minCov=3;pc=1
Z	AnnotationFinalizer_	five_prime_UTR	15990786	15991506	.	+	.	ID=five_prime_utr-378;Parent=PASSSERD00143.1
Z	AnnotationFinalizer_	three_prime_UTR	16053100	16053272	.	+	.	ID=three_prime_utr-378;Parent=PASSSERD00143.1
Z	GAF	gene	16112391	16153794	.	-	.	ID=PASSSERD00144;combinedEvidence=4;complete=2;maxEvidence=4;maxTie=0.5556;transcripts=2
Z	GeMoMa	mRNA	16112391	16149512	2391	-	.	ID=PASSSERD00144.1;Parent=PASSSERD00144;aa=463;alternative="montanus_gene-LOC120496395,onychos_gene-LOC121345918,onychos_gene-RORB,passerold_gene:ENSPDOG00000005475,pyrgi_gene-LOC121353362,pyrgi_gene-RORB";avgCov=2.2448;bestScore=2391;ce=10;evidence=4;iAA=0.9914;lpm=348;maxGap=3;maxScore=2408;minCov=0;minSplitReads=0;nps=0;oldID=montanus_rna-XM_039719398.1_R0;pAA=0.9914;prediction=0;raa=460;rce=10;ref-gene=montanus_gene-RORB;start=M;stop=*;sumWeight=3.6;tae=0.5556;tde=0.5556;tie=0.5556;tpc=0.7444
Z	GeMoMa	exon	16112391	16112546	.	-	.	ID=nbis-exon-3335;Parent=PASSSERD00144.1;de=false;minCov=0;pc=0
Z	GeMoMa	exon	16113032	16113144	.	-	.	ID=nbis-exon-3336;Parent=PASSSERD00144.1;de=false;minCov=0;pc=0
Z	GeMoMa	exon	16116173	16116283	.	-	.	ID=nbis-exon-3337;Parent=PASSSERD00144.1;de=false;minCov=0;pc=0
Z	GeMoMa	exon	16117396	16117503	.	-	.	ID=nbis-exon-3338;Parent=PASSSERD00144.1;de=false;minCov=0;pc=0
Z	GeMoMa	exon	16119712	16119844	.	-	.	ID=nbis-exon-3339;Parent=PASSSERD00144.1;de=false;minCov=0;pc=0
Z	GeMoMa	exon	16121094	16121215	.	-	.	ID=nbis-exon-3340;Parent=PASSSERD00144.1;de=false;minCov=0;pc=0
Z	GeMoMa	exon	16136966	16137367	.	-	.	ID=nbis-exon-3341;Parent=PASSSERD00144.1;de=false;minCov=0;pc=0
Z	GeMoMa	exon	16140345	16140486	.	-	.	ID=nbis-exon-3342;Parent=PASSSERD00144.1;de=false;minCov=0;pc=0
Z	GeMoMa	exon	16144810	16144895	.	-	.	ID=nbis-exon-3343;Parent=PASSSERD00144.1;de=false;minCov=0;pc=0
Z	GeMoMa	exon	16149497	16149512	.	-	.	ID=nbis-exon-3344;Parent=PASSSERD00144.1;de=false;minCov=0;pc=0
Z	GeMoMa	CDS	16112391	16112546	.	-	0	ID=cds-3083;Parent=PASSSERD00144.1;ae=true;minCov=0;pc=0.3974
Z	GeMoMa	CDS	16113032	16113144	.	-	2	ID=cds-3082;Parent=PASSSERD00144.1;ae=true;de=true;minCov=3;pc=1
Z	GeMoMa	CDS	16116173	16116283	.	-	2	ID=cds-3081;Parent=PASSSERD00144.1;ae=false;de=true;minCov=0;pc=0.3333
Z	GeMoMa	CDS	16117396	16117503	.	-	2	ID=cds-3080;Parent=PASSSERD00144.1;ae=true;de=false;minCov=2;pc=1
Z	GeMoMa	CDS	16119712	16119844	.	-	0	ID=cds-3079;Parent=PASSSERD00144.1;ae=true;de=true;minCov=1;pc=1
Z	GeMoMa	CDS	16121094	16121215	.	-	2	ID=cds-3078;Parent=PASSSERD00144.1;ae=false;de=true;minCov=3;pc=1
Z	GeMoMa	CDS	16136966	16137367	.	-	2	ID=cds-3077;Parent=PASSSERD00144.1;ae=true;de=false;minCov=0;pc=0.8408
Z	GeMoMa	CDS	16140345	16140486	.	-	0	ID=cds-3076;Parent=PASSSERD00144.1;ae=false;de=true;minCov=0;pc=0.8521
Z	GeMoMa	CDS	16144810	16144895	.	-	2	ID=cds-3075;Parent=PASSSERD00144.1;ae=false;de=false;minCov=0;pc=0
Z	GeMoMa	CDS	16149497	16149512	.	-	0	ID=cds-3074;Parent=PASSSERD00144.1;de=false;minCov=0;pc=0
Z	GeMoMa	mRNA	16112391	16153794	2464	-	.	ID=PASSSERD00144.2;Parent=PASSSERD00144;aa=471;alternative="pyrgi_gene-RORB";avgCov=2.2067;bestScore=2464;ce=10;evidence=2;iAA=0.9979;lpm=348;maxGap=0;maxScore=2467;minCov=0;minSplitReads=0;nps=0;oldID=onychos_rna-XM_041422198.1_R0;pAA=0.9979;prediction=0;raa=471;rce=10;ref-gene=onychos_gene-RORB;start=M;stop=*;sumWeight=2.0;tae=0.5556;tde=0.5556;tie=0.5556;tpc=0.7318
Z	GeMoMa	exon	16112391	16112546	.	-	.	ID=nbis-exon-3345;Parent=PASSSERD00144.2;de=false;minCov=0;pc=0
Z	GeMoMa	exon	16113032	16113144	.	-	.	ID=nbis-exon-3346;Parent=PASSSERD00144.2;de=false;minCov=0;pc=0
Z	GeMoMa	exon	16116173	16116283	.	-	.	ID=nbis-exon-3347;Parent=PASSSERD00144.2;de=false;minCov=0;pc=0
Z	GeMoMa	exon	16117396	16117503	.	-	.	ID=nbis-exon-3348;Parent=PASSSERD00144.2;de=false;minCov=0;pc=0
Z	GeMoMa	exon	16119712	16119844	.	-	.	ID=nbis-exon-3349;Parent=PASSSERD00144.2;de=false;minCov=0;pc=0
Z	GeMoMa	exon	16121094	16121215	.	-	.	ID=nbis-exon-3350;Parent=PASSSERD00144.2;de=false;minCov=0;pc=0
Z	GeMoMa	exon	16136966	16137367	.	-	.	ID=nbis-exon-3351;Parent=PASSSERD00144.2;de=false;minCov=0;pc=0
Z	GeMoMa	exon	16140345	16140486	.	-	.	ID=nbis-exon-3352;Parent=PASSSERD00144.2;de=false;minCov=0;pc=0
Z	GeMoMa	exon	16144810	16144895	.	-	.	ID=nbis-exon-3353;Parent=PASSSERD00144.2;de=false;minCov=0;pc=0
Z	GeMoMa	exon	16153755	16153794	.	-	.	ID=nbis-exon-3354;Parent=PASSSERD00144.2;de=false;minCov=0;pc=0
Z	GeMoMa	CDS	16112391	16112546	.	-	0	ID=cds-3093;Parent=PASSSERD00144.2;ae=true;minCov=0;pc=0.3974
Z	GeMoMa	CDS	16113032	16113144	.	-	2	ID=cds-3092;Parent=PASSSERD00144.2;ae=true;de=true;minCov=3;pc=1
Z	GeMoMa	CDS	16116173	16116283	.	-	2	ID=cds-3091;Parent=PASSSERD00144.2;ae=false;de=true;minCov=0;pc=0.3333
Z	GeMoMa	CDS	16117396	16117503	.	-	2	ID=cds-3090;Parent=PASSSERD00144.2;ae=true;de=false;minCov=2;pc=1
Z	GeMoMa	CDS	16119712	16119844	.	-	0	ID=cds-3089;Parent=PASSSERD00144.2;ae=true;de=true;minCov=1;pc=1
Z	GeMoMa	CDS	16121094	16121215	.	-	2	ID=cds-3088;Parent=PASSSERD00144.2;ae=false;de=true;minCov=3;pc=1
Z	GeMoMa	CDS	16136966	16137367	.	-	2	ID=cds-3087;Parent=PASSSERD00144.2;ae=true;de=false;minCov=0;pc=0.8408
Z	GeMoMa	CDS	16140345	16140486	.	-	0	ID=cds-3086;Parent=PASSSERD00144.2;ae=false;de=true;minCov=0;pc=0.8521
Z	GeMoMa	CDS	16144810	16144895	.	-	2	ID=cds-3085;Parent=PASSSERD00144.2;ae=false;de=false;minCov=0;pc=0
Z	GeMoMa	CDS	16153755	16153794	.	-	0	ID=cds-3084;Parent=PASSSERD00144.2;de=false;minCov=0;pc=0
Z	GAF	gene	16361053	16406479	.	-	.	ID=PASSSERD00145;combinedEvidence=3;complete=1;maxEvidence=3;maxTie=0.9545;transcripts=1
Z	GeMoMa	mRNA	16361053	16406479	6933	-	.	ID=PASSSERD00145.1;Parent=PASSSERD00145;aa=1334;alternative="onychos_gene-CEMIP2,pyrgi_gene-CEMIP2";avgCov=1070.8226;bestScore=6933;ce=23;evidence=3;iAA=0.9544;lpm=467;maxGap=49;maxScore=7323;minCov=84;minSplitReads=0;nps=0;oldID=montanus_rna-XM_039719457.1_R0;pAA=0.9588;prediction=0;raa=1383;rce=23;ref-gene=montanus_gene-CEMIP2;start=M;stop=*;sumWeight=2.8;tae=0.9545;tde=1;tie=0.9545;tpc=1
Z	GeMoMa	exon	16361053	16363552	.	-	.	ID=nbis-exon-3355;Parent=PASSSERD00145.1;de=true;minCov=221;pc=1
Z	GeMoMa	exon	16364295	16364401	.	-	.	ID=nbis-exon-3356;Parent=PASSSERD00145.1;de=true;minCov=221;pc=1
Z	GeMoMa	exon	16365097	16365245	.	-	.	ID=nbis-exon-3357;Parent=PASSSERD00145.1;de=true;minCov=221;pc=1
Z	GeMoMa	exon	16366313	16366411	.	-	.	ID=nbis-exon-3358;Parent=PASSSERD00145.1;de=true;minCov=221;pc=1
Z	GeMoMa	exon	16366990	16367209	.	-	.	ID=nbis-exon-3359;Parent=PASSSERD00145.1;de=true;minCov=221;pc=1
Z	GeMoMa	exon	16368327	16368512	.	-	.	ID=nbis-exon-3360;Parent=PASSSERD00145.1;de=true;minCov=221;pc=1
Z	GeMoMa	exon	16369000	16369211	.	-	.	ID=nbis-exon-3361;Parent=PASSSERD00145.1;de=true;minCov=221;pc=1
Z	GeMoMa	exon	16369887	16370102	.	-	.	ID=nbis-exon-3362;Parent=PASSSERD00145.1;de=true;minCov=221;pc=1
Z	GeMoMa	exon	16370584	16370761	.	-	.	ID=nbis-exon-3363;Parent=PASSSERD00145.1;de=true;minCov=221;pc=1
Z	GeMoMa	exon	16373314	16373469	.	-	.	ID=nbis-exon-3364;Parent=PASSSERD00145.1;de=true;minCov=221;pc=1
Z	GeMoMa	exon	16373609	16373644	.	-	.	ID=nbis-exon-3365;Parent=PASSSERD00145.1;de=true;minCov=221;pc=1
Z	GeMoMa	exon	16374129	16374260	.	-	.	ID=nbis-exon-3366;Parent=PASSSERD00145.1;de=true;minCov=221;pc=1
Z	GeMoMa	exon	16376138	16376226	.	-	.	ID=nbis-exon-3367;Parent=PASSSERD00145.1;de=true;minCov=221;pc=1
Z	GeMoMa	exon	16377854	16377982	.	-	.	ID=nbis-exon-3368;Parent=PASSSERD00145.1;de=true;minCov=221;pc=1
Z	GeMoMa	exon	16380623	16380692	.	-	.	ID=nbis-exon-3369;Parent=PASSSERD00145.1;de=true;minCov=221;pc=1
Z	GeMoMa	exon	16381256	16381461	.	-	.	ID=nbis-exon-3370;Parent=PASSSERD00145.1;de=true;minCov=221;pc=1
Z	GeMoMa	exon	16381868	16381930	.	-	.	ID=nbis-exon-3371;Parent=PASSSERD00145.1;de=true;minCov=221;pc=1
Z	GeMoMa	exon	16384479	16384648	.	-	.	ID=nbis-exon-3372;Parent=PASSSERD00145.1;de=true;minCov=221;pc=1
Z	GeMoMa	exon	16387283	16387471	.	-	.	ID=nbis-exon-3373;Parent=PASSSERD00145.1;de=true;minCov=221;pc=1
Z	GeMoMa	exon	16388795	16388964	.	-	.	ID=nbis-exon-3374;Parent=PASSSERD00145.1;de=true;minCov=221;pc=1
Z	GeMoMa	exon	16392073	16392634	.	-	.	ID=nbis-exon-3375;Parent=PASSSERD00145.1;de=true;minCov=221;pc=1
Z	GeMoMa	exon	16393179	16393319	.	-	.	ID=nbis-exon-3376;Parent=PASSSERD00145.1;de=true;minCov=221;pc=1
Z	GeMoMa	exon	16397699	16400686	.	-	.	ID=nbis-exon-3377;Parent=PASSSERD00145.1;de=true;minCov=221;pc=1
Z	GeMoMa	exon	16400707	16405223	.	-	.	ID=nbis-exon-3378;Parent=PASSSERD00145.1;de=true;minCov=221;pc=1
Z	GeMoMa	exon	16405732	16406479	.	-	.	ID=nbis-exon-3379;Parent=PASSSERD00145.1;de=true;minCov=221;pc=1
Z	GeMoMa	CDS	16363356	16363552	.	-	2	ID=cds-3116;Parent=PASSSERD00145.1;ae=true;minCov=2237;pc=1
Z	GeMoMa	CDS	16364295	16364401	.	-	1	ID=cds-3115;Parent=PASSSERD00145.1;ae=true;de=true;minCov=2573;pc=1
Z	GeMoMa	CDS	16365097	16365245	.	-	0	ID=cds-3114;Parent=PASSSERD00145.1;ae=true;de=true;minCov=1326;pc=1
Z	GeMoMa	CDS	16366313	16366411	.	-	0	ID=cds-3113;Parent=PASSSERD00145.1;ae=true;de=true;minCov=1156;pc=1
Z	GeMoMa	CDS	16366990	16367209	.	-	1	ID=cds-3112;Parent=PASSSERD00145.1;ae=true;de=true;minCov=1216;pc=1
Z	GeMoMa	CDS	16368327	16368512	.	-	1	ID=cds-3111;Parent=PASSSERD00145.1;ae=true;de=true;minCov=1114;pc=1
Z	GeMoMa	CDS	16369000	16369211	.	-	0	ID=cds-3110;Parent=PASSSERD00145.1;ae=true;de=true;minCov=1130;pc=1
Z	GeMoMa	CDS	16369887	16370102	.	-	0	ID=cds-3109;Parent=PASSSERD00145.1;ae=true;de=true;minCov=1255;pc=1
Z	GeMoMa	CDS	16370584	16370761	.	-	1	ID=cds-3108;Parent=PASSSERD00145.1;ae=true;de=true;minCov=1051;pc=1
Z	GeMoMa	CDS	16373314	16373469	.	-	1	ID=cds-3107;Parent=PASSSERD00145.1;ae=true;de=true;minCov=1165;pc=1
Z	GeMoMa	CDS	16373609	16373644	.	-	1	ID=cds-3106;Parent=PASSSERD00145.1;ae=true;de=true;minCov=1051;pc=1
Z	GeMoMa	CDS	16374129	16374260	.	-	1	ID=cds-3105;Parent=PASSSERD00145.1;ae=true;de=true;minCov=678;pc=1
Z	GeMoMa	CDS	16376138	16376226	.	-	0	ID=cds-3104;Parent=PASSSERD00145.1;ae=true;de=true;minCov=574;pc=1
Z	GeMoMa	CDS	16377854	16377982	.	-	0	ID=cds-3103;Parent=PASSSERD00145.1;ae=true;de=true;minCov=639;pc=1
Z	GeMoMa	CDS	16380623	16380692	.	-	1	ID=cds-3102;Parent=PASSSERD00145.1;ae=true;de=true;minCov=779;pc=1
Z	GeMoMa	CDS	16381256	16381461	.	-	0	ID=cds-3101;Parent=PASSSERD00145.1;ae=true;de=true;minCov=589;pc=1
Z	GeMoMa	CDS	16381868	16381930	.	-	0	ID=cds-3100;Parent=PASSSERD00145.1;ae=false;de=true;minCov=224;pc=1
Z	GeMoMa	CDS	16384479	16384648	.	-	2	ID=cds-3099;Parent=PASSSERD00145.1;ae=true;de=true;minCov=84;pc=1
Z	GeMoMa	CDS	16387283	16387471	.	-	2	ID=cds-3098;Parent=PASSSERD00145.1;ae=true;de=true;minCov=231;pc=1
Z	GeMoMa	CDS	16388795	16388964	.	-	1	ID=cds-3097;Parent=PASSSERD00145.1;ae=true;de=true;minCov=509;pc=1
Z	GeMoMa	CDS	16392073	16392634	.	-	2	ID=cds-3096;Parent=PASSSERD00145.1;ae=true;de=true;minCov=480;pc=1
Z	GeMoMa	CDS	16393179	16393319	.	-	2	ID=cds-3095;Parent=PASSSERD00145.1;ae=true;de=true;minCov=366;pc=1
Z	GeMoMa	CDS	16397699	16398023	.	-	0	ID=cds-3094;Parent=PASSSERD00145.1;de=true;minCov=221;pc=1
Z	AnnotationFinalizer_	five_prime_UTR	16398024	16400686	.	-	.	ID=five_prime_utr-381;Parent=PASSSERD00145.1
Z	AnnotationFinalizer_	five_prime_UTR	16400707	16405223	.	-	.	ID=five_prime_utr-380;Parent=PASSSERD00145.1
Z	AnnotationFinalizer_	five_prime_UTR	16405732	16406479	.	-	.	ID=five_prime_utr-379;Parent=PASSSERD00145.1
Z	AnnotationFinalizer_	three_prime_UTR	16361053	16363355	.	-	.	ID=three_prime_utr-379;Parent=PASSSERD00145.1
Z	GAF	gene	16424631	16451691	.	-	.	ID=PASSSERD00146;combinedEvidence=4;complete=1;maxEvidence=4;maxTie=1.0;transcripts=1
Z	GeMoMa	mRNA	16424631	16451691	1550	-	.	ID=PASSSERD00146.1;Parent=PASSSERD00146;aa=289;alternative="montanus_gene-ABHD17A,montanus_gene-ABHD17C,onychos_gene-ABHD17A,onychos_gene-ABHD17B,onychos_gene-ABHD17C,passerold_gene:ENSPDOG00000005547,passerold_gene:ENSPDOG00000010677,passerold_gene:ENSPDOG00000012208,pyrgi_gene-ABHD17A,pyrgi_gene-ABHD17B,pyrgi_gene-ABHD17C";avgCov=930.6724;bestScore=1550;ce=3;evidence=4;iAA=1;lpm=289;maxGap=0;maxScore=1550;minCov=192;minSplitReads=893;nps=0;oldID=montanus_rna-XM_039719151.1_R0;pAA=1;prediction=0;raa=289;rce=3;ref-gene=montanus_gene-ABHD17B;start=M;stop=*;sumWeight=3.6;tae=1;tde=1;tie=1;tpc=1
Z	GeMoMa	exon	16424631	16425151	.	-	.	ID=nbis-exon-3380;Parent=PASSSERD00146.1;de=true;minCov=192;pc=1
Z	GeMoMa	exon	16427085	16427482	.	-	.	ID=nbis-exon-3381;Parent=PASSSERD00146.1;de=true;minCov=192;pc=1
Z	GeMoMa	exon	16432770	16435067	.	-	.	ID=nbis-exon-3382;Parent=PASSSERD00146.1;de=true;minCov=192;pc=1
Z	GeMoMa	exon	16435519	16435698	.	-	.	ID=nbis-exon-3383;Parent=PASSSERD00146.1;de=true;minCov=192;pc=1
Z	GeMoMa	exon	16445828	16446302	.	-	.	ID=nbis-exon-3384;Parent=PASSSERD00146.1;de=true;minCov=192;pc=1
Z	GeMoMa	exon	16451306	16451691	.	-	.	ID=nbis-exon-3385;Parent=PASSSERD00146.1;de=true;minCov=192;pc=1
Z	GeMoMa	CDS	16434848	16435067	.	-	1	ID=cds-3119;Parent=PASSSERD00146.1;ae=true;minCov=790;pc=1
Z	GeMoMa	CDS	16435519	16435698	.	-	1	ID=cds-3118;Parent=PASSSERD00146.1;ae=true;de=true;minCov=913;pc=1
Z	GeMoMa	CDS	16445828	16446294	.	-	0	ID=cds-3117;Parent=PASSSERD00146.1;de=true;minCov=192;pc=1
Z	AnnotationFinalizer_	five_prime_UTR	16446295	16446302	.	-	.	ID=five_prime_utr-383;Parent=PASSSERD00146.1
Z	AnnotationFinalizer_	five_prime_UTR	16451306	16451691	.	-	.	ID=five_prime_utr-382;Parent=PASSSERD00146.1
Z	AnnotationFinalizer_	three_prime_UTR	16424631	16425151	.	-	.	ID=three_prime_utr-382;Parent=PASSSERD00146.1
Z	AnnotationFinalizer_	three_prime_UTR	16427085	16427482	.	-	.	ID=three_prime_utr-381;Parent=PASSSERD00146.1
Z	AnnotationFinalizer_	three_prime_UTR	16432770	16434847	.	-	.	ID=three_prime_utr-380;Parent=PASSSERD00146.1
Z	GAF	gene	16452342	16472671	.	+	.	ID=PASSSERD00147;combinedEvidence=4;complete=2;maxEvidence=4;maxTie=1.0;transcripts=2
Z	GeMoMa	mRNA	16452342	16472671	886	+	.	ID=PASSSERD00147.1;Parent=PASSSERD00147;aa=167;alternative="montanus_gene-CUNH9orf85,onychos_gene-CUNH9orf85,pyrgi_gene-CUNH9orf85";avgCov=1955.1657;bestScore=886;ce=4;evidence=4;iAA=1;lpm=167;maxGap=0;maxScore=886;minCov=172;minSplitReads=781;nps=0;oldID=passerold_transcript:ENSPDOT00000016092_R0;pAA=1;prediction=0;raa=167;rce=4;ref-gene=passerold_gene:ENSPDOG00000010684;start=M;stop=*;sumWeight=3.6;tae=1;tde=1;tie=1;tpc=1
Z	GeMoMa	exon	16452342	16452472	.	+	.	ID=nbis-exon-3386;Parent=PASSSERD00147.1;de=true;minCov=172;pc=1
Z	GeMoMa	exon	16462287	16462393	.	+	.	ID=nbis-exon-3387;Parent=PASSSERD00147.1;de=true;minCov=172;pc=1
Z	GeMoMa	exon	16464549	16464662	.	+	.	ID=nbis-exon-3388;Parent=PASSSERD00147.1;de=true;minCov=172;pc=1
Z	GeMoMa	exon	16465433	16465613	.	+	.	ID=nbis-exon-3389;Parent=PASSSERD00147.1;de=true;minCov=172;pc=1
Z	GeMoMa	exon	16469843	16472671	.	+	.	ID=nbis-exon-3390;Parent=PASSSERD00147.1;de=true;minCov=172;pc=1
Z	GeMoMa	CDS	16452371	16452472	.	+	0	ID=cds-3120;Parent=PASSSERD00147.1;de=true;minCov=172;pc=1
Z	GeMoMa	CDS	16462287	16462393	.	+	0	ID=cds-3121;Parent=PASSSERD00147.1;ae=true;de=true;minCov=1293;pc=1
Z	GeMoMa	CDS	16464549	16464662	.	+	1	ID=cds-3122;Parent=PASSSERD00147.1;ae=true;de=true;minCov=2269;pc=1
Z	GeMoMa	CDS	16465433	16465610	.	+	1	ID=cds-3123;Parent=PASSSERD00147.1;ae=true;minCov=2069;pc=1
Z	AnnotationFinalizer_	five_prime_UTR	16452342	16452370	.	+	.	ID=five_prime_utr-384;Parent=PASSSERD00147.1
Z	AnnotationFinalizer_	three_prime_UTR	16465611	16465613	.	+	.	ID=three_prime_utr-383;Parent=PASSSERD00147.1
Z	AnnotationFinalizer_	three_prime_UTR	16469843	16472671	.	+	.	ID=three_prime_utr-384;Parent=PASSSERD00147.1
Z	GeMoMa	mRNA	16452342	16472671	884	+	.	ID=PASSSERD00147.2;Parent=PASSSERD00147;aa=168;avgCov=1835.5496;bestScore=884;ce=5;evidence=1;iAA=0.9881;lpm=132;maxGap=0;maxScore=892;minCov=172;minSplitReads=79;nps=0;oldID=montanus_rna-XM_039719117.1_R0;pAA=0.9881;prediction=0;raa=168;rce=5;ref-gene=montanus_gene-CUNH9orf85;start=M;stop=*;sumWeight=0.8;tae=1;tde=1;tie=1;tpc=1
Z	GeMoMa	exon	16452342	16452472	.	+	.	ID=nbis-exon-3391;Parent=PASSSERD00147.2;de=true;minCov=172;pc=1
Z	GeMoMa	exon	16462287	16462393	.	+	.	ID=nbis-exon-3392;Parent=PASSSERD00147.2;de=true;minCov=172;pc=1
Z	GeMoMa	exon	16464549	16464662	.	+	.	ID=nbis-exon-3393;Parent=PASSSERD00147.2;de=true;minCov=172;pc=1
Z	GeMoMa	exon	16465433	16465581	.	+	.	ID=nbis-exon-3394;Parent=PASSSERD00147.2;de=true;minCov=172;pc=1
Z	GeMoMa	exon	16469843	16472671	.	+	.	ID=nbis-exon-3395;Parent=PASSSERD00147.2;de=true;minCov=172;pc=1
Z	GeMoMa	CDS	16452371	16452472	.	+	0	ID=cds-3124;Parent=PASSSERD00147.2;de=true;minCov=172;pc=1
Z	GeMoMa	CDS	16462287	16462393	.	+	0	ID=cds-3125;Parent=PASSSERD00147.2;ae=true;de=true;minCov=1293;pc=1
Z	GeMoMa	CDS	16464549	16464662	.	+	1	ID=cds-3126;Parent=PASSSERD00147.2;ae=true;de=true;minCov=2269;pc=1
Z	GeMoMa	CDS	16465433	16465581	.	+	1	ID=cds-3127;Parent=PASSSERD00147.2;ae=true;de=true;minCov=2096;pc=1
Z	GeMoMa	CDS	16469843	16469874	.	+	2	ID=cds-3128;Parent=PASSSERD00147.2;ae=true;minCov=206;pc=1
Z	AnnotationFinalizer_	five_prime_UTR	16452342	16452370	.	+	.	ID=five_prime_utr-385;Parent=PASSSERD00147.2
Z	AnnotationFinalizer_	three_prime_UTR	16469875	16472671	.	+	.	ID=three_prime_utr-385;Parent=PASSSERD00147.2
Z	GAF	gene	16503105	16533055	.	+	.	ID=PASSSERD00148;combinedEvidence=4;complete=2;maxEvidence=2;maxTie=0.9167;transcripts=2
Z	GeMoMa	mRNA	16503105	16533055	2350	+	.	ID=PASSSERD00148.1;Parent=PASSSERD00148;aa=470;alternative="montanus_gene-GDA";avgCov=2051.9305;bestScore=2350;ce=13;evidence=2;iAA=0.9606;lpm=190;maxGap=12;maxScore=2489;minCov=0;minSplitReads=0;nps=0;oldID=pyrgi_rna-XM_041458430.1_R0;pAA=0.9606;prediction=0;raa=482;rce=14;ref-gene=pyrgi_gene-GDA;start=M;stop=*;sumWeight=1.8;tae=0.9167;tde=1;tie=0.9167;tpc=0.9908
Z	GeMoMa	exon	16503105	16503320	.	+	.	ID=nbis-exon-3396;Parent=PASSSERD00148.1;de=true;minCov=0;pc=0.9398
Z	GeMoMa	exon	16508213	16508301	.	+	.	ID=nbis-exon-3397;Parent=PASSSERD00148.1;de=true;minCov=0;pc=0.9398
Z	GeMoMa	exon	16509992	16510163	.	+	.	ID=nbis-exon-3398;Parent=PASSSERD00148.1;de=true;minCov=0;pc=0.9398
Z	GeMoMa	exon	16512599	16512686	.	+	.	ID=nbis-exon-3399;Parent=PASSSERD00148.1;de=true;minCov=0;pc=0.9398
Z	GeMoMa	exon	16513914	16514019	.	+	.	ID=nbis-exon-3400;Parent=PASSSERD00148.1;de=true;minCov=0;pc=0.9398
Z	GeMoMa	exon	16518149	16518248	.	+	.	ID=nbis-exon-3401;Parent=PASSSERD00148.1;de=true;minCov=0;pc=0.9398
Z	GeMoMa	exon	16518710	16518817	.	+	.	ID=nbis-exon-3402;Parent=PASSSERD00148.1;de=true;minCov=0;pc=0.9398
Z	GeMoMa	exon	16520935	16521032	.	+	.	ID=nbis-exon-3403;Parent=PASSSERD00148.1;de=true;minCov=0;pc=0.9398
Z	GeMoMa	exon	16521557	16521624	.	+	.	ID=nbis-exon-3404;Parent=PASSSERD00148.1;de=true;minCov=0;pc=0.9398
Z	GeMoMa	exon	16522157	16522303	.	+	.	ID=nbis-exon-3405;Parent=PASSSERD00148.1;de=true;minCov=0;pc=0.9398
Z	GeMoMa	exon	16524507	16524625	.	+	.	ID=nbis-exon-3406;Parent=PASSSERD00148.1;de=true;minCov=0;pc=0.9398
Z	GeMoMa	exon	16525461	16525488	.	+	.	ID=nbis-exon-3407;Parent=PASSSERD00148.1;de=true;minCov=0;pc=0.9398
Z	GeMoMa	exon	16526211	16533055	.	+	.	ID=nbis-exon-3408;Parent=PASSSERD00148.1;de=true;minCov=0;pc=0.9398
Z	GeMoMa	CDS	16503105	16503320	.	+	0	ID=cds-3129;Parent=PASSSERD00148.1;de=true;minCov=0;pc=0.9398
Z	GeMoMa	CDS	16508213	16508301	.	+	0	ID=cds-3130;Parent=PASSSERD00148.1;ae=true;de=true;minCov=1459;pc=1
Z	GeMoMa	CDS	16509992	16510163	.	+	1	ID=cds-3131;Parent=PASSSERD00148.1;ae=true;de=true;minCov=2275;pc=1
Z	GeMoMa	CDS	16512599	16512686	.	+	0	ID=cds-3132;Parent=PASSSERD00148.1;ae=true;de=true;minCov=1928;pc=1
Z	GeMoMa	CDS	16513914	16514019	.	+	2	ID=cds-3133;Parent=PASSSERD00148.1;ae=true;de=true;minCov=401;pc=1
Z	GeMoMa	CDS	16518149	16518248	.	+	1	ID=cds-3134;Parent=PASSSERD00148.1;ae=false;de=true;minCov=726;pc=1
Z	GeMoMa	CDS	16518710	16518817	.	+	0	ID=cds-3135;Parent=PASSSERD00148.1;ae=true;de=true;minCov=2234;pc=1
Z	GeMoMa	CDS	16520935	16521032	.	+	0	ID=cds-3136;Parent=PASSSERD00148.1;ae=true;de=true;minCov=2261;pc=1
Z	GeMoMa	CDS	16521557	16521624	.	+	1	ID=cds-3137;Parent=PASSSERD00148.1;ae=true;de=true;minCov=2618;pc=1
Z	GeMoMa	CDS	16522157	16522303	.	+	2	ID=cds-3138;Parent=PASSSERD00148.1;ae=true;de=true;minCov=2891;pc=1
Z	GeMoMa	CDS	16524507	16524625	.	+	2	ID=cds-3139;Parent=PASSSERD00148.1;ae=true;de=true;minCov=2353;pc=1
Z	GeMoMa	CDS	16525461	16525488	.	+	0	ID=cds-3140;Parent=PASSSERD00148.1;ae=true;de=true;minCov=2249;pc=1
Z	GeMoMa	CDS	16526211	16526281	.	+	2	ID=cds-3141;Parent=PASSSERD00148.1;ae=true;minCov=2194;pc=1
Z	AnnotationFinalizer_	three_prime_UTR	16526282	16533055	.	+	.	ID=three_prime_utr-386;Parent=PASSSERD00148.1
Z	GeMoMa	mRNA	16503118	16533055	2177	+	.	ID=PASSSERD00148.2;Parent=PASSSERD00148;aa=439;alternative="passerold_gene:ENSPDOG00000010693";avgCov=2192.0015;bestScore=2177;ce=13;evidence=2;iAA=0.9579;lpm=127;maxGap=12;maxScore=2322;minCov=221;minSplitReads=0;nps=0;oldID=onychos_rna-XM_041422223.1_R0;pAA=0.9579;prediction=0;raa=451;rce=14;ref-gene=onychos_gene-GDA;start=M;stop=*;sumWeight=1.8;tae=0.9167;tde=1;tie=0.9167;tpc=1
Z	GeMoMa	exon	16503118	16503320	.	+	.	ID=nbis-exon-3409;Parent=PASSSERD00148.2;de=true;minCov=221;pc=1
Z	GeMoMa	exon	16508213	16508301	.	+	.	ID=nbis-exon-3410;Parent=PASSSERD00148.2;de=true;minCov=221;pc=1
Z	GeMoMa	exon	16509992	16510163	.	+	.	ID=nbis-exon-3411;Parent=PASSSERD00148.2;de=true;minCov=221;pc=1
Z	GeMoMa	exon	16512599	16512686	.	+	.	ID=nbis-exon-3412;Parent=PASSSERD00148.2;de=true;minCov=221;pc=1
Z	GeMoMa	exon	16513914	16514019	.	+	.	ID=nbis-exon-3413;Parent=PASSSERD00148.2;de=true;minCov=221;pc=1
Z	GeMoMa	exon	16518149	16518248	.	+	.	ID=nbis-exon-3414;Parent=PASSSERD00148.2;de=true;minCov=221;pc=1
Z	GeMoMa	exon	16518710	16518817	.	+	.	ID=nbis-exon-3415;Parent=PASSSERD00148.2;de=true;minCov=221;pc=1
Z	GeMoMa	exon	16520935	16521032	.	+	.	ID=nbis-exon-3416;Parent=PASSSERD00148.2;de=true;minCov=221;pc=1
Z	GeMoMa	exon	16521557	16521624	.	+	.	ID=nbis-exon-3417;Parent=PASSSERD00148.2;de=true;minCov=221;pc=1
Z	GeMoMa	exon	16522157	16522303	.	+	.	ID=nbis-exon-3418;Parent=PASSSERD00148.2;de=true;minCov=221;pc=1
Z	GeMoMa	exon	16524507	16524625	.	+	.	ID=nbis-exon-3419;Parent=PASSSERD00148.2;de=true;minCov=221;pc=1
Z	GeMoMa	exon	16525461	16525488	.	+	.	ID=nbis-exon-3420;Parent=PASSSERD00148.2;de=true;minCov=221;pc=1
Z	GeMoMa	exon	16526211	16533055	.	+	.	ID=nbis-exon-3421;Parent=PASSSERD00148.2;de=true;minCov=221;pc=1
Z	GeMoMa	CDS	16503198	16503320	.	+	0	ID=cds-3142;Parent=PASSSERD00148.2;de=true;minCov=221;pc=1
Z	GeMoMa	CDS	16508213	16508301	.	+	0	ID=cds-3143;Parent=PASSSERD00148.2;ae=true;de=true;minCov=1459;pc=1
Z	GeMoMa	CDS	16509992	16510163	.	+	1	ID=cds-3144;Parent=PASSSERD00148.2;ae=true;de=true;minCov=2275;pc=1
Z	GeMoMa	CDS	16512599	16512686	.	+	0	ID=cds-3145;Parent=PASSSERD00148.2;ae=true;de=true;minCov=1928;pc=1
Z	GeMoMa	CDS	16513914	16514019	.	+	2	ID=cds-3146;Parent=PASSSERD00148.2;ae=true;de=true;minCov=401;pc=1
Z	GeMoMa	CDS	16518149	16518248	.	+	1	ID=cds-3147;Parent=PASSSERD00148.2;ae=false;de=true;minCov=726;pc=1
Z	GeMoMa	CDS	16518710	16518817	.	+	0	ID=cds-3148;Parent=PASSSERD00148.2;ae=true;de=true;minCov=2234;pc=1
Z	GeMoMa	CDS	16520935	16521032	.	+	0	ID=cds-3149;Parent=PASSSERD00148.2;ae=true;de=true;minCov=2261;pc=1
Z	GeMoMa	CDS	16521557	16521624	.	+	1	ID=cds-3150;Parent=PASSSERD00148.2;ae=true;de=true;minCov=2618;pc=1
Z	GeMoMa	CDS	16522157	16522303	.	+	2	ID=cds-3151;Parent=PASSSERD00148.2;ae=true;de=true;minCov=2891;pc=1
Z	GeMoMa	CDS	16524507	16524625	.	+	2	ID=cds-3152;Parent=PASSSERD00148.2;ae=true;de=true;minCov=2353;pc=1
Z	GeMoMa	CDS	16525461	16525488	.	+	0	ID=cds-3153;Parent=PASSSERD00148.2;ae=true;de=true;minCov=2249;pc=1
Z	GeMoMa	CDS	16526211	16526281	.	+	2	ID=cds-3154;Parent=PASSSERD00148.2;ae=true;minCov=2194;pc=1
Z	AnnotationFinalizer_	five_prime_UTR	16503118	16503197	.	+	.	ID=five_prime_utr-386;Parent=PASSSERD00148.2
Z	AnnotationFinalizer_	three_prime_UTR	16526282	16533055	.	+	.	ID=three_prime_utr-387;Parent=PASSSERD00148.2
Z	GAF	gene	16543890	16565400	.	-	.	ID=PASSSERD00149;combinedEvidence=4;complete=3;maxEvidence=2;maxTie=0.5;transcripts=3
Z	GeMoMa	mRNA	16543890	16565400	336	-	.	ID=PASSSERD00149.1;Parent=PASSSERD00149;aa=371;alternative="pyrgi_gene-LOC121353361";avgCov=9509.1914;bestScore=1064;ce=5;evidence=2;iAA=0.3175;lpm=26;maxGap=163;maxScore=1090;minCov=0;minSplitReads=0;nps=0;oldID=onychos_rna-XM_041422701.1_R3;pAA=0.4339;prediction=3;raa=208;rce=5;ref-gene=onychos_gene-LOC121345612;start=M;stop=*;sumWeight=2.0;tae=0.75;tde=0.75;tie=0.5;tpc=0.5319
Z	GeMoMa	exon	16543890	16548708	.	-	.	ID=nbis-exon-3422;Parent=PASSSERD00149.1;de=true;minCov=0;pc=0.262
Z	GeMoMa	exon	16548964	16549089	.	-	.	ID=nbis-exon-3423;Parent=PASSSERD00149.1;de=true;minCov=0;pc=0.262
Z	GeMoMa	exon	16558404	16558501	.	-	.	ID=nbis-exon-3424;Parent=PASSSERD00149.1;de=true;minCov=0;pc=0.262
Z	GeMoMa	exon	16558722	16558755	.	-	.	ID=nbis-exon-3425;Parent=PASSSERD00149.1;de=true;minCov=0;pc=0.262
Z	GeMoMa	exon	16558903	16559619	.	-	.	ID=nbis-exon-3426;Parent=PASSSERD00149.1;de=true;minCov=0;pc=0.262
Z	GeMoMa	exon	16563040	16564607	.	-	.	ID=nbis-exon-3427;Parent=PASSSERD00149.1;de=true;minCov=0;pc=0.262
Z	GeMoMa	exon	16564954	16565400	.	-	.	ID=nbis-exon-3428;Parent=PASSSERD00149.1;de=true;minCov=0;pc=0.262
Z	GeMoMa	CDS	16548560	16548708	.	-	2	ID=cds-3159;Parent=PASSSERD00149.1;ae=true;minCov=23565;pc=1
Z	GeMoMa	CDS	16548964	16549089	.	-	2	ID=cds-3158;Parent=PASSSERD00149.1;ae=true;de=true;minCov=21976;pc=1
Z	GeMoMa	CDS	16558404	16558501	.	-	1	ID=cds-3157;Parent=PASSSERD00149.1;ae=true;de=true;minCov=1944;pc=1
Z	GeMoMa	CDS	16558722	16558755	.	-	2	ID=cds-3156;Parent=PASSSERD00149.1;ae=false;de=false;minCov=71;pc=1
Z	GeMoMa	CDS	16558903	16559608	.	-	0	ID=cds-3155;Parent=PASSSERD00149.1;de=true;minCov=0;pc=0.262
Z	AnnotationFinalizer_	five_prime_UTR	16559609	16559619	.	-	.	ID=five_prime_utr-389;Parent=PASSSERD00149.1
Z	AnnotationFinalizer_	five_prime_UTR	16563040	16564607	.	-	.	ID=five_prime_utr-388;Parent=PASSSERD00149.1
Z	AnnotationFinalizer_	five_prime_UTR	16564954	16565400	.	-	.	ID=five_prime_utr-387;Parent=PASSSERD00149.1
Z	AnnotationFinalizer_	three_prime_UTR	16543890	16548559	.	-	.	ID=three_prime_utr-388;Parent=PASSSERD00149.1
Z	GeMoMa	mRNA	16543890	16565400	273	-	.	ID=PASSSERD00149.2;Parent=PASSSERD00149;aa=344;alternative="pyrgi_gene-ZFAND6";avgCov=9308.5048;bestScore=1089;ce=4;evidence=2;iAA=0.3057;lpm=33;maxGap=141;maxScore=1094;minCov=0;minSplitReads=0;nps=0;oldID=onychos_rna-XM_041418373.1_R3;pAA=0.4371;prediction=3;raa=209;rce=5;ref-gene=onychos_gene-ZFAND6;start=M;stop=*;sumWeight=2.0;tae=0.6667;tde=0.6667;tie=0.3333;tpc=0.4952
Z	GeMoMa	exon	16543890	16548708	.	-	.	ID=nbis-exon-3429;Parent=PASSSERD00149.2;de=true;minCov=0;pc=0.262
Z	GeMoMa	exon	16548964	16549089	.	-	.	ID=nbis-exon-3430;Parent=PASSSERD00149.2;de=true;minCov=0;pc=0.262
Z	GeMoMa	exon	16550356	16550406	.	-	.	ID=nbis-exon-3431;Parent=PASSSERD00149.2;de=true;minCov=0;pc=0.262
Z	GeMoMa	exon	16558903	16559619	.	-	.	ID=nbis-exon-3432;Parent=PASSSERD00149.2;de=true;minCov=0;pc=0.262
Z	GeMoMa	exon	16563040	16564607	.	-	.	ID=nbis-exon-3433;Parent=PASSSERD00149.2;de=true;minCov=0;pc=0.262
Z	GeMoMa	exon	16564954	16565400	.	-	.	ID=nbis-exon-3434;Parent=PASSSERD00149.2;de=true;minCov=0;pc=0.262
Z	GeMoMa	CDS	16548560	16548708	.	-	2	ID=cds-3163;Parent=PASSSERD00149.2;ae=true;minCov=23565;pc=1
Z	GeMoMa	CDS	16548964	16549089	.	-	2	ID=cds-3162;Parent=PASSSERD00149.2;ae=true;de=true;minCov=21976;pc=1
Z	GeMoMa	CDS	16550356	16550406	.	-	2	ID=cds-3161;Parent=PASSSERD00149.2;ae=false;de=false;minCov=159;pc=1
Z	GeMoMa	CDS	16558903	16559608	.	-	0	ID=cds-3160;Parent=PASSSERD00149.2;de=true;minCov=0;pc=0.262
Z	AnnotationFinalizer_	five_prime_UTR	16559609	16559619	.	-	.	ID=five_prime_utr-392;Parent=PASSSERD00149.2
Z	AnnotationFinalizer_	five_prime_UTR	16563040	16564607	.	-	.	ID=five_prime_utr-391;Parent=PASSSERD00149.2
Z	AnnotationFinalizer_	five_prime_UTR	16564954	16565400	.	-	.	ID=five_prime_utr-390;Parent=PASSSERD00149.2
Z	AnnotationFinalizer_	three_prime_UTR	16543890	16548559	.	-	.	ID=three_prime_utr-389;Parent=PASSSERD00149.2
Z	GeMoMa	mRNA	16543890	16565400	280	-	.	ID=PASSSERD00149.3;Parent=PASSSERD00149;aa=366;alternative="passerold_gene:ENSPDOG00000012369";avgCov=8783.2668;bestScore=1097;ce=4;evidence=2;iAA=0.306;lpm=33;maxGap=153;maxScore=1097;minCov=0;minSplitReads=0;nps=0;oldID=montanus_rna-XM_039722753.1_R3;pAA=0.4426;prediction=3;raa=209;rce=5;ref-gene=montanus_gene-ZFAND6;start=M;stop=*;sumWeight=1.6;tae=0.6667;tde=0.6667;tie=0.3333;tpc=0.5255
Z	GeMoMa	exon	16543890	16548708	.	-	.	ID=nbis-exon-3435;Parent=PASSSERD00149.3;de=true;minCov=0;pc=0.262
Z	GeMoMa	exon	16548964	16549089	.	-	.	ID=nbis-exon-3436;Parent=PASSSERD00149.3;de=true;minCov=0;pc=0.262
Z	GeMoMa	exon	16551089	16551205	.	-	.	ID=nbis-exon-3437;Parent=PASSSERD00149.3;de=true;minCov=0;pc=0.262
Z	GeMoMa	exon	16558903	16559619	.	-	.	ID=nbis-exon-3438;Parent=PASSSERD00149.3;de=true;minCov=0;pc=0.262
Z	GeMoMa	exon	16563040	16564607	.	-	.	ID=nbis-exon-3439;Parent=PASSSERD00149.3;de=true;minCov=0;pc=0.262
Z	GeMoMa	exon	16564954	16565400	.	-	.	ID=nbis-exon-3440;Parent=PASSSERD00149.3;de=true;minCov=0;pc=0.262
Z	GeMoMa	CDS	16548560	16548708	.	-	2	ID=cds-3167;Parent=PASSSERD00149.3;ae=true;minCov=23565;pc=1
Z	GeMoMa	CDS	16548964	16549089	.	-	2	ID=cds-3166;Parent=PASSSERD00149.3;ae=true;de=true;minCov=21976;pc=1
Z	GeMoMa	CDS	16551089	16551205	.	-	2	ID=cds-3165;Parent=PASSSERD00149.3;ae=false;de=false;minCov=307;pc=1
Z	GeMoMa	CDS	16558903	16559608	.	-	0	ID=cds-3164;Parent=PASSSERD00149.3;de=true;minCov=0;pc=0.262
Z	AnnotationFinalizer_	five_prime_UTR	16559609	16559619	.	-	.	ID=five_prime_utr-395;Parent=PASSSERD00149.3
Z	AnnotationFinalizer_	five_prime_UTR	16563040	16564607	.	-	.	ID=five_prime_utr-394;Parent=PASSSERD00149.3
Z	AnnotationFinalizer_	five_prime_UTR	16564954	16565400	.	-	.	ID=five_prime_utr-393;Parent=PASSSERD00149.3
Z	AnnotationFinalizer_	three_prime_UTR	16543890	16548559	.	-	.	ID=three_prime_utr-390;Parent=PASSSERD00149.3
Z	GAF	gene	16603708	16688488	.	+	.	ID=PASSSERD00150;combinedEvidence=3;complete=2;maxEvidence=2;maxTie=0.6316;transcripts=2
Z	GeMoMa	mRNA	16603708	16688488	2147	+	.	ID=PASSSERD00150.1;Parent=PASSSERD00150;aa=909;alternative="onychos_gene-TMC2";avgCov=21.0308;bestScore=4910;ce=20;evidence=2;iAA=0.4926;lpm=33;maxGap=29;maxScore=5037;minCov=0;minSplitReads=0;nps=0;oldID=pyrgi_rna-XM_041466505.1_R1;pAA=0.6462;prediction=1;raa=966;rce=20;ref-gene=pyrgi_gene-TMC2;start=M;stop=*;sumWeight=2.0;tae=0.6842;tde=0.5263;tie=0.5263;tpc=0.8537
Z	GeMoMa	exon	16603708	16604242	.	+	.	ID=nbis-exon-3441;Parent=PASSSERD00150.1;de=false;minCov=0;pc=0.9703
Z	GeMoMa	exon	16621659	16621711	.	+	.	ID=nbis-exon-3442;Parent=PASSSERD00150.1;de=false;minCov=0;pc=0.9703
Z	GeMoMa	exon	16640801	16641170	.	+	.	ID=nbis-exon-3443;Parent=PASSSERD00150.1;de=false;minCov=0;pc=0.9703
Z	GeMoMa	exon	16646757	16646897	.	+	.	ID=nbis-exon-3444;Parent=PASSSERD00150.1;de=false;minCov=0;pc=0.9703
Z	GeMoMa	exon	16659801	16659891	.	+	.	ID=nbis-exon-3445;Parent=PASSSERD00150.1;de=false;minCov=0;pc=0.9703
Z	GeMoMa	exon	16665513	16665563	.	+	.	ID=nbis-exon-3446;Parent=PASSSERD00150.1;de=false;minCov=0;pc=0.9703
Z	GeMoMa	exon	16665666	16665734	.	+	.	ID=nbis-exon-3447;Parent=PASSSERD00150.1;de=false;minCov=0;pc=0.9703
Z	GeMoMa	exon	16666790	16666888	.	+	.	ID=nbis-exon-3448;Parent=PASSSERD00150.1;de=false;minCov=0;pc=0.9703
Z	GeMoMa	exon	16670426	16670568	.	+	.	ID=nbis-exon-3449;Parent=PASSSERD00150.1;de=false;minCov=0;pc=0.9703
Z	GeMoMa	exon	16672846	16672990	.	+	.	ID=nbis-exon-3450;Parent=PASSSERD00150.1;de=false;minCov=0;pc=0.9703
Z	GeMoMa	exon	16675584	16675667	.	+	.	ID=nbis-exon-3451;Parent=PASSSERD00150.1;de=false;minCov=0;pc=0.9703
Z	GeMoMa	exon	16676421	16676600	.	+	.	ID=nbis-exon-3452;Parent=PASSSERD00150.1;de=false;minCov=0;pc=0.9703
Z	GeMoMa	exon	16676808	16676960	.	+	.	ID=nbis-exon-3453;Parent=PASSSERD00150.1;de=false;minCov=0;pc=0.9703
Z	GeMoMa	exon	16677846	16677974	.	+	.	ID=nbis-exon-3454;Parent=PASSSERD00150.1;de=false;minCov=0;pc=0.9703
Z	GeMoMa	exon	16680992	16681059	.	+	.	ID=nbis-exon-3455;Parent=PASSSERD00150.1;de=false;minCov=0;pc=0.9703
Z	GeMoMa	exon	16682681	16682920	.	+	.	ID=nbis-exon-3456;Parent=PASSSERD00150.1;de=false;minCov=0;pc=0.9703
Z	GeMoMa	exon	16685329	16685454	.	+	.	ID=nbis-exon-3457;Parent=PASSSERD00150.1;de=false;minCov=0;pc=0.9703
Z	GeMoMa	exon	16687028	16687106	.	+	.	ID=nbis-exon-3458;Parent=PASSSERD00150.1;de=false;minCov=0;pc=0.9703
Z	GeMoMa	exon	16687199	16687334	.	+	.	ID=nbis-exon-3459;Parent=PASSSERD00150.1;de=false;minCov=0;pc=0.9703
Z	GeMoMa	exon	16688167	16688488	.	+	.	ID=nbis-exon-3460;Parent=PASSSERD00150.1;de=false;minCov=0;pc=0.9703
Z	GeMoMa	CDS	16604142	16604242	.	+	0	ID=cds-3168;Parent=PASSSERD00150.1;de=false;minCov=0;pc=0.9703
Z	GeMoMa	CDS	16621659	16621711	.	+	1	ID=cds-3169;Parent=PASSSERD00150.1;ae=false;de=false;minCov=1;pc=1
Z	GeMoMa	CDS	16640801	16641170	.	+	2	ID=cds-3170;Parent=PASSSERD00150.1;ae=true;de=true;minCov=46;pc=1
Z	GeMoMa	CDS	16646757	16646897	.	+	1	ID=cds-3171;Parent=PASSSERD00150.1;ae=true;de=true;minCov=9;pc=1
Z	GeMoMa	CDS	16659801	16659891	.	+	1	ID=cds-3172;Parent=PASSSERD00150.1;ae=true;de=false;minCov=4;pc=1
Z	GeMoMa	CDS	16665513	16665563	.	+	0	ID=cds-3173;Parent=PASSSERD00150.1;ae=false;de=false;minCov=0;pc=0.9608
Z	GeMoMa	CDS	16665666	16665734	.	+	0	ID=cds-3174;Parent=PASSSERD00150.1;ae=false;de=false;minCov=0;pc=0
Z	GeMoMa	CDS	16666790	16666888	.	+	0	ID=cds-3175;Parent=PASSSERD00150.1;ae=true;de=true;minCov=1;pc=1
Z	GeMoMa	CDS	16670426	16670568	.	+	0	ID=cds-3176;Parent=PASSSERD00150.1;ae=true;de=true;minCov=0;pc=0.6993
Z	GeMoMa	CDS	16672846	16672990	.	+	1	ID=cds-3177;Parent=PASSSERD00150.1;ae=true;de=false;minCov=0;pc=0.7103
Z	GeMoMa	CDS	16675584	16675667	.	+	0	ID=cds-3178;Parent=PASSSERD00150.1;ae=false;de=false;minCov=0;pc=0.131
Z	GeMoMa	CDS	16676421	16676600	.	+	0	ID=cds-3179;Parent=PASSSERD00150.1;ae=true;de=false;minCov=0;pc=0.9222
Z	GeMoMa	CDS	16676808	16676960	.	+	0	ID=cds-3180;Parent=PASSSERD00150.1;ae=false;de=false;minCov=0;pc=0
Z	GeMoMa	CDS	16677846	16677974	.	+	0	ID=cds-3181;Parent=PASSSERD00150.1;ae=false;de=true;minCov=1;pc=1
Z	GeMoMa	CDS	16680992	16681059	.	+	0	ID=cds-3182;Parent=PASSSERD00150.1;ae=true;de=true;minCov=3;pc=1
Z	GeMoMa	CDS	16682681	16682920	.	+	1	ID=cds-3183;Parent=PASSSERD00150.1;ae=true;de=true;minCov=3;pc=1
Z	GeMoMa	CDS	16685329	16685454	.	+	1	ID=cds-3184;Parent=PASSSERD00150.1;ae=true;de=true;minCov=3;pc=1
Z	GeMoMa	CDS	16687028	16687106	.	+	1	ID=cds-3185;Parent=PASSSERD00150.1;ae=true;de=true;minCov=2;pc=1
Z	GeMoMa	CDS	16687199	16687334	.	+	0	ID=cds-3186;Parent=PASSSERD00150.1;ae=true;de=true;minCov=1;pc=1
Z	GeMoMa	CDS	16688167	16688435	.	+	2	ID=cds-3187;Parent=PASSSERD00150.1;ae=true;minCov=2;pc=1
Z	AnnotationFinalizer_	five_prime_UTR	16603708	16604141	.	+	.	ID=five_prime_utr-396;Parent=PASSSERD00150.1
Z	AnnotationFinalizer_	three_prime_UTR	16688436	16688488	.	+	.	ID=three_prime_utr-391;Parent=PASSSERD00150.1
Z	GeMoMa	mRNA	16619346	16688488	4301	+	.	ID=PASSSERD00150.2;Parent=PASSSERD00150;aa=899;alternative="pyrgi_gene-TMC1";avgCov=24.3975;bestScore=4301;ce=20;evidence=2;iAA=0.8834;lpm=460;maxGap=20;maxScore=5062;minCov=0;minSplitReads=0;nps=0;oldID=montanus_rna-XM_039719434.1_R0;pAA=0.9139;prediction=0;raa=950;rce=20;ref-gene=montanus_gene-TMC1;start=M;stop=*;sumWeight=1.8;tae=0.7368;tde=0.6316;tie=0.6316;tpc=0.8209
Z	GeMoMa	exon	16619346	16619697	.	+	.	ID=nbis-exon-3461;Parent=PASSSERD00150.2;de=true;minCov=65;pc=1
Z	GeMoMa	exon	16623892	16624099	.	+	.	ID=nbis-exon-3462;Parent=PASSSERD00150.2;de=true;minCov=65;pc=1
Z	GeMoMa	exon	16632332	16632500	.	+	.	ID=nbis-exon-3463;Parent=PASSSERD00150.2;de=true;minCov=65;pc=1
Z	GeMoMa	exon	16640599	16640661	.	+	.	ID=nbis-exon-3464;Parent=PASSSERD00150.2;de=true;minCov=65;pc=1
Z	GeMoMa	exon	16640801	16641170	.	+	.	ID=nbis-exon-3465;Parent=PASSSERD00150.2;de=true;minCov=65;pc=1
Z	GeMoMa	exon	16646757	16646897	.	+	.	ID=nbis-exon-3466;Parent=PASSSERD00150.2;de=true;minCov=65;pc=1
Z	GeMoMa	exon	16659801	16659891	.	+	.	ID=nbis-exon-3467;Parent=PASSSERD00150.2;de=true;minCov=65;pc=1
Z	GeMoMa	exon	16664986	16665062	.	+	.	ID=nbis-exon-3468;Parent=PASSSERD00150.2;de=true;minCov=65;pc=1
Z	GeMoMa	exon	16665701	16665734	.	+	.	ID=nbis-exon-3469;Parent=PASSSERD00150.2;de=true;minCov=65;pc=1
Z	GeMoMa	exon	16666790	16666888	.	+	.	ID=nbis-exon-3470;Parent=PASSSERD00150.2;de=true;minCov=65;pc=1
Z	GeMoMa	exon	16670426	16670568	.	+	.	ID=nbis-exon-3471;Parent=PASSSERD00150.2;de=true;minCov=65;pc=1
Z	GeMoMa	exon	16672846	16672990	.	+	.	ID=nbis-exon-3472;Parent=PASSSERD00150.2;de=true;minCov=65;pc=1
Z	GeMoMa	exon	16674539	16674658	.	+	.	ID=nbis-exon-3473;Parent=PASSSERD00150.2;de=true;minCov=65;pc=1
Z	GeMoMa	exon	16676421	16676600	.	+	.	ID=nbis-exon-3474;Parent=PASSSERD00150.2;de=true;minCov=65;pc=1
Z	GeMoMa	exon	16676808	16676960	.	+	.	ID=nbis-exon-3475;Parent=PASSSERD00150.2;de=true;minCov=65;pc=1
Z	GeMoMa	exon	16677846	16677974	.	+	.	ID=nbis-exon-3476;Parent=PASSSERD00150.2;de=true;minCov=65;pc=1
Z	GeMoMa	exon	16680992	16681059	.	+	.	ID=nbis-exon-3477;Parent=PASSSERD00150.2;de=true;minCov=65;pc=1
Z	GeMoMa	exon	16682681	16682920	.	+	.	ID=nbis-exon-3478;Parent=PASSSERD00150.2;de=true;minCov=65;pc=1
Z	GeMoMa	exon	16685329	16685454	.	+	.	ID=nbis-exon-3479;Parent=PASSSERD00150.2;de=true;minCov=65;pc=1
Z	GeMoMa	exon	16687028	16687106	.	+	.	ID=nbis-exon-3480;Parent=PASSSERD00150.2;de=true;minCov=65;pc=1
Z	GeMoMa	exon	16687199	16687334	.	+	.	ID=nbis-exon-3481;Parent=PASSSERD00150.2;de=true;minCov=65;pc=1
Z	GeMoMa	exon	16688167	16688488	.	+	.	ID=nbis-exon-3482;Parent=PASSSERD00150.2;de=true;minCov=65;pc=1
Z	GeMoMa	CDS	16632467	16632500	.	+	0	ID=cds-3188;Parent=PASSSERD00150.2;de=true;minCov=65;pc=1
Z	GeMoMa	CDS	16640599	16640661	.	+	2	ID=cds-3189;Parent=PASSSERD00150.2;ae=true;de=true;minCov=84;pc=1
Z	GeMoMa	CDS	16640801	16641170	.	+	2	ID=cds-3190;Parent=PASSSERD00150.2;ae=true;de=true;minCov=46;pc=1
Z	GeMoMa	CDS	16646757	16646897	.	+	1	ID=cds-3191;Parent=PASSSERD00150.2;ae=true;de=true;minCov=9;pc=1
Z	GeMoMa	CDS	16659801	16659891	.	+	1	ID=cds-3192;Parent=PASSSERD00150.2;ae=true;de=false;minCov=4;pc=1
Z	GeMoMa	CDS	16664986	16665062	.	+	0	ID=cds-3193;Parent=PASSSERD00150.2;ae=false;de=false;minCov=0;pc=0
Z	GeMoMa	CDS	16665701	16665734	.	+	1	ID=cds-3194;Parent=PASSSERD00150.2;ae=false;de=false;minCov=0;pc=0
Z	GeMoMa	CDS	16666790	16666888	.	+	0	ID=cds-3195;Parent=PASSSERD00150.2;ae=true;de=true;minCov=1;pc=1
Z	GeMoMa	CDS	16670426	16670568	.	+	0	ID=cds-3196;Parent=PASSSERD00150.2;ae=true;de=true;minCov=0;pc=0.6993
Z	GeMoMa	CDS	16672846	16672990	.	+	1	ID=cds-3197;Parent=PASSSERD00150.2;ae=true;de=false;minCov=0;pc=0.7103
Z	GeMoMa	CDS	16674539	16674658	.	+	0	ID=cds-3198;Parent=PASSSERD00150.2;ae=false;de=false;minCov=0;pc=0
Z	GeMoMa	CDS	16676421	16676600	.	+	0	ID=cds-3199;Parent=PASSSERD00150.2;ae=true;de=false;minCov=0;pc=0.9222
Z	GeMoMa	CDS	16676808	16676960	.	+	0	ID=cds-3200;Parent=PASSSERD00150.2;ae=false;de=false;minCov=0;pc=0
Z	GeMoMa	CDS	16677846	16677974	.	+	0	ID=cds-3201;Parent=PASSSERD00150.2;ae=false;de=true;minCov=1;pc=1
Z	GeMoMa	CDS	16680992	16681059	.	+	0	ID=cds-3202;Parent=PASSSERD00150.2;ae=true;de=true;minCov=3;pc=1
Z	GeMoMa	CDS	16682681	16682920	.	+	1	ID=cds-3203;Parent=PASSSERD00150.2;ae=true;de=true;minCov=3;pc=1
Z	GeMoMa	CDS	16685329	16685454	.	+	1	ID=cds-3204;Parent=PASSSERD00150.2;ae=true;de=true;minCov=3;pc=1
Z	GeMoMa	CDS	16687028	16687106	.	+	1	ID=cds-3205;Parent=PASSSERD00150.2;ae=true;de=true;minCov=2;pc=1
Z	GeMoMa	CDS	16687199	16687334	.	+	0	ID=cds-3206;Parent=PASSSERD00150.2;ae=true;de=true;minCov=1;pc=1
Z	GeMoMa	CDS	16688167	16688435	.	+	2	ID=cds-3207;Parent=PASSSERD00150.2;ae=true;minCov=2;pc=1
Z	AnnotationFinalizer_	five_prime_UTR	16619346	16619697	.	+	.	ID=five_prime_utr-397;Parent=PASSSERD00150.2
Z	AnnotationFinalizer_	five_prime_UTR	16623892	16624099	.	+	.	ID=five_prime_utr-398;Parent=PASSSERD00150.2
Z	AnnotationFinalizer_	five_prime_UTR	16632332	16632466	.	+	.	ID=five_prime_utr-399;Parent=PASSSERD00150.2
Z	AnnotationFinalizer_	three_prime_UTR	16688436	16688488	.	+	.	ID=three_prime_utr-392;Parent=PASSSERD00150.2
Z	GAF	gene	16708304	16739089	.	-	.	ID=PASSSERD00151;combinedEvidence=4;complete=1;maxEvidence=4;maxTie=1.0;transcripts=1
Z	GeMoMa	mRNA	16708304	16739089	2683	-	.	ID=PASSSERD00151.1;Parent=PASSSERD00151;aa=510;alternative="montanus_gene-ALDH1A1,montanus_gene-ALDH1A2,montanus_gene-ALDH1A3,onychos_gene-ALDH1A1,onychos_gene-ALDH1A2,onychos_gene-ALDH1A3,passerold_gene:ENSPDOG00000002281,passerold_gene:ENSPDOG00000005603,pyrgi_gene-ALDH1A1,pyrgi_gene-ALDH1A2,pyrgi_gene-ALDH1A3";avgCov=13292.5216;bestScore=2683;ce=13;evidence=4;iAA=1;lpm=510;maxGap=0;maxScore=2683;minCov=9245;minSplitReads=10280;nps=0;oldID=passerold_transcript:ENSPDOT00000016209_R0;pAA=1;prediction=0;raa=510;rce=13;ref-gene=passerold_gene:ENSPDOG00000010736;start=M;stop=*;sumWeight=3.6;tae=1;tde=1;tie=1;tpc=1
Z	GeMoMa	exon	16708304	16709399	.	-	.	ID=nbis-exon-3483;Parent=PASSSERD00151.1;de=true;minCov=11759;pc=1
Z	GeMoMa	exon	16711454	16711528	.	-	.	ID=nbis-exon-3484;Parent=PASSSERD00151.1;de=true;minCov=11759;pc=1
Z	GeMoMa	exon	16712937	16713094	.	-	.	ID=nbis-exon-3485;Parent=PASSSERD00151.1;de=true;minCov=11759;pc=1
Z	GeMoMa	exon	16714903	16715067	.	-	.	ID=nbis-exon-3486;Parent=PASSSERD00151.1;de=true;minCov=11759;pc=1
Z	GeMoMa	exon	16716554	16716738	.	-	.	ID=nbis-exon-3487;Parent=PASSSERD00151.1;de=true;minCov=11759;pc=1
Z	GeMoMa	exon	16717288	16717390	.	-	.	ID=nbis-exon-3488;Parent=PASSSERD00151.1;de=true;minCov=11759;pc=1
Z	GeMoMa	exon	16719016	16719129	.	-	.	ID=nbis-exon-3489;Parent=PASSSERD00151.1;de=true;minCov=11759;pc=1
Z	GeMoMa	exon	16721830	16721958	.	-	.	ID=nbis-exon-3490;Parent=PASSSERD00151.1;de=true;minCov=11759;pc=1
Z	GeMoMa	exon	16723974	16724035	.	-	.	ID=nbis-exon-3491;Parent=PASSSERD00151.1;de=true;minCov=11759;pc=1
Z	GeMoMa	exon	16725111	16725240	.	-	.	ID=nbis-exon-3492;Parent=PASSSERD00151.1;de=true;minCov=11759;pc=1
Z	GeMoMa	exon	16727961	16728101	.	-	.	ID=nbis-exon-3493;Parent=PASSSERD00151.1;de=true;minCov=11759;pc=1
Z	GeMoMa	exon	16731685	16731789	.	-	.	ID=nbis-exon-3494;Parent=PASSSERD00151.1;de=true;minCov=11759;pc=1
Z	GeMoMa	exon	16738885	16739089	.	-	.	ID=nbis-exon-3495;Parent=PASSSERD00151.1;de=true;minCov=11759;pc=1
Z	GeMoMa	CDS	16709327	16709399	.	-	1	ID=cds-3220;Parent=PASSSERD00151.1;ae=true;minCov=13292;pc=1
Z	GeMoMa	CDS	16711454	16711528	.	-	1	ID=cds-3219;Parent=PASSSERD00151.1;ae=true;de=true;minCov=15411;pc=1
Z	GeMoMa	CDS	16712937	16713094	.	-	0	ID=cds-3218;Parent=PASSSERD00151.1;ae=true;de=true;minCov=15381;pc=1
Z	GeMoMa	CDS	16714903	16715067	.	-	0	ID=cds-3217;Parent=PASSSERD00151.1;ae=true;de=true;minCov=13018;pc=1
Z	GeMoMa	CDS	16716554	16716738	.	-	2	ID=cds-3216;Parent=PASSSERD00151.1;ae=true;de=true;minCov=12665;pc=1
Z	GeMoMa	CDS	16717288	16717390	.	-	0	ID=cds-3215;Parent=PASSSERD00151.1;ae=true;de=true;minCov=10274;pc=1
Z	GeMoMa	CDS	16719016	16719129	.	-	0	ID=cds-3214;Parent=PASSSERD00151.1;ae=true;de=true;minCov=11952;pc=1
Z	GeMoMa	CDS	16721830	16721958	.	-	0	ID=cds-3213;Parent=PASSSERD00151.1;ae=true;de=true;minCov=10107;pc=1
Z	GeMoMa	CDS	16723974	16724035	.	-	2	ID=cds-3212;Parent=PASSSERD00151.1;ae=true;de=true;minCov=9960;pc=1
Z	GeMoMa	CDS	16725111	16725240	.	-	0	ID=cds-3211;Parent=PASSSERD00151.1;ae=true;de=true;minCov=10063;pc=1
Z	GeMoMa	CDS	16727961	16728101	.	-	0	ID=cds-3210;Parent=PASSSERD00151.1;ae=true;de=true;minCov=9245;pc=1
Z	GeMoMa	CDS	16731685	16731789	.	-	0	ID=cds-3209;Parent=PASSSERD00151.1;ae=true;de=true;minCov=9515;pc=1
Z	GeMoMa	CDS	16738885	16738974	.	-	0	ID=cds-3208;Parent=PASSSERD00151.1;de=true;minCov=11759;pc=1
Z	AnnotationFinalizer_	five_prime_UTR	16738975	16739089	.	-	.	ID=five_prime_utr-400;Parent=PASSSERD00151.1
Z	AnnotationFinalizer_	three_prime_UTR	16708304	16709326	.	-	.	ID=three_prime_utr-393;Parent=PASSSERD00151.1
Z	GAF	gene	16789064	16793392	.	-	.	ID=PASSSERD00152;combinedEvidence=1;complete=1;maxEvidence=1;maxTie=0.0;transcripts=1
Z	GeMoMa	mRNA	16789064	16793392	1142	-	.	ID=PASSSERD00152.1;Parent=PASSSERD00152;aa=227;avgCov=0.4978;bestScore=1142;ce=5;evidence=1;iAA=0.9781;lpm=132;maxGap=1;maxScore=1183;minCov=0;minSplitReads=0;nps=0;oldID=montanus_rna-XM_039719228.1_R0;pAA=0.9868;prediction=0;raa=228;rce=5;ref-gene=montanus_gene-LOC120507032;start=M;stop=*;sumWeight=0.8;tae=0;tde=0;tie=0;tpc=0.1924
Z	GeMoMa	exon	16789064	16789188	.	-	.	ID=nbis-exon-3496;Parent=PASSSERD00152.1;de=false;minCov=0;pc=0.6875
Z	GeMoMa	exon	16790703	16790780	.	-	.	ID=nbis-exon-3497;Parent=PASSSERD00152.1;de=false;minCov=0;pc=0.6875
Z	GeMoMa	exon	16791426	16791577	.	-	.	ID=nbis-exon-3498;Parent=PASSSERD00152.1;de=false;minCov=0;pc=0.6875
Z	GeMoMa	exon	16792024	16792190	.	-	.	ID=nbis-exon-3499;Parent=PASSSERD00152.1;de=false;minCov=0;pc=0.6875
Z	GeMoMa	exon	16792502	16792702	.	-	.	ID=nbis-exon-3500;Parent=PASSSERD00152.1;de=false;minCov=0;pc=0.6875
Z	GeMoMa	exon	16793218	16793392	.	-	.	ID=nbis-exon-3501;Parent=PASSSERD00152.1;de=false;minCov=0;pc=0.6875
Z	GeMoMa	CDS	16790716	16790780	.	-	2	ID=cds-3225;Parent=PASSSERD00152.1;ae=false;minCov=0;pc=0.1077
Z	GeMoMa	CDS	16791426	16791577	.	-	1	ID=cds-3224;Parent=PASSSERD00152.1;ae=false;de=false;minCov=0;pc=0
Z	GeMoMa	CDS	16792024	16792190	.	-	0	ID=cds-3223;Parent=PASSSERD00152.1;ae=false;de=false;minCov=0;pc=0
Z	GeMoMa	CDS	16792502	16792702	.	-	0	ID=cds-3222;Parent=PASSSERD00152.1;ae=false;de=false;minCov=0;pc=0.2886
Z	GeMoMa	CDS	16793218	16793313	.	-	0	ID=cds-3221;Parent=PASSSERD00152.1;de=false;minCov=0;pc=0.6875
Z	AnnotationFinalizer_	five_prime_UTR	16793314	16793392	.	-	.	ID=five_prime_utr-401;Parent=PASSSERD00152.1
Z	AnnotationFinalizer_	three_prime_UTR	16789064	16789188	.	-	.	ID=three_prime_utr-395;Parent=PASSSERD00152.1
Z	AnnotationFinalizer_	three_prime_UTR	16790703	16790715	.	-	.	ID=three_prime_utr-394;Parent=PASSSERD00152.1
Z	GAF	gene	16818666	16829571	.	+	.	ID=PASSSERD00153;combinedEvidence=4;complete=2;maxEvidence=3;maxTie=1.0;transcripts=2
Z	GeMoMa	mRNA	16818666	16829280	1673	+	.	ID=PASSSERD00153.2;Parent=PASSSERD00153;aa=332;avgCov=355.4187;bestScore=1673;ce=11;evidence=1;iAA=1;lpm=332;maxGap=0;maxScore=1673;minCov=8;minSplitReads=220;nps=0;oldID=passerold_transcript:ENSPDOT00000016229_R0;pAA=1;prediction=0;raa=332;rce=11;ref-gene=passerold_gene:ENSPDOG00000010763;start=M;stop=*;sumWeight=0.8;tae=1;tde=1;tie=1;tpc=1
Z	GeMoMa	exon	16818666	16819061	.	+	.	ID=nbis-exon-3514;Parent=PASSSERD00153.2;de=true;minCov=111;pc=1
Z	GeMoMa	exon	16820468	16820561	.	+	.	ID=nbis-exon-3515;Parent=PASSSERD00153.2;de=true;minCov=111;pc=1
Z	GeMoMa	exon	16821348	16821442	.	+	.	ID=nbis-exon-3516;Parent=PASSSERD00153.2;de=true;minCov=111;pc=1
Z	GeMoMa	exon	16822142	16822255	.	+	.	ID=nbis-exon-3517;Parent=PASSSERD00153.2;de=true;minCov=111;pc=1
Z	GeMoMa	exon	16822845	16822935	.	+	.	ID=nbis-exon-3518;Parent=PASSSERD00153.2;de=true;minCov=111;pc=1
Z	GeMoMa	exon	16823900	16823979	.	+	.	ID=nbis-exon-3519;Parent=PASSSERD00153.2;de=true;minCov=111;pc=1
Z	GeMoMa	exon	16824917	16824973	.	+	.	ID=nbis-exon-3520;Parent=PASSSERD00153.2;de=true;minCov=111;pc=1
Z	GeMoMa	exon	16826273	16826366	.	+	.	ID=nbis-exon-3521;Parent=PASSSERD00153.2;de=true;minCov=111;pc=1
Z	GeMoMa	exon	16826915	16827010	.	+	.	ID=nbis-exon-3522;Parent=PASSSERD00153.2;de=true;minCov=111;pc=1
Z	GeMoMa	exon	16828002	16828060	.	+	.	ID=nbis-exon-3523;Parent=PASSSERD00153.2;de=true;minCov=111;pc=1
Z	GeMoMa	exon	16828926	16829280	.	+	.	ID=nbis-exon-3524;Parent=PASSSERD00153.2;de=true;minCov=111;pc=1
Z	GeMoMa	CDS	16818996	16819061	.	+	0	ID=cds-3238;Parent=PASSSERD00153.2;de=true;minCov=111;pc=1
Z	GeMoMa	CDS	16820468	16820561	.	+	0	ID=cds-3239;Parent=PASSSERD00153.2;ae=true;de=true;minCov=226;pc=1
Z	GeMoMa	CDS	16821348	16821442	.	+	2	ID=cds-3240;Parent=PASSSERD00153.2;ae=true;de=true;minCov=277;pc=1
Z	GeMoMa	CDS	16822142	16822255	.	+	0	ID=cds-3241;Parent=PASSSERD00153.2;ae=true;de=true;minCov=273;pc=1
Z	GeMoMa	CDS	16822845	16822935	.	+	0	ID=cds-3242;Parent=PASSSERD00153.2;ae=true;de=true;minCov=278;pc=1
Z	GeMoMa	CDS	16823900	16823979	.	+	2	ID=cds-3243;Parent=PASSSERD00153.2;ae=true;de=true;minCov=291;pc=1
Z	GeMoMa	CDS	16824917	16824973	.	+	0	ID=cds-3244;Parent=PASSSERD00153.2;ae=true;de=true;minCov=349;pc=1
Z	GeMoMa	CDS	16826273	16826366	.	+	0	ID=cds-3245;Parent=PASSSERD00153.2;ae=true;de=true;minCov=375;pc=1
Z	GeMoMa	CDS	16826915	16827010	.	+	2	ID=cds-3246;Parent=PASSSERD00153.2;ae=true;de=true;minCov=484;pc=1
Z	GeMoMa	CDS	16828002	16828060	.	+	2	ID=cds-3247;Parent=PASSSERD00153.2;ae=true;de=true;minCov=567;pc=1
Z	GeMoMa	CDS	16828926	16829075	.	+	0	ID=cds-3248;Parent=PASSSERD00153.2;ae=true;minCov=8;pc=1
Z	AnnotationFinalizer_	five_prime_UTR	16818666	16818995	.	+	.	ID=five_prime_utr-403;Parent=PASSSERD00153.2
Z	AnnotationFinalizer_	three_prime_UTR	16829076	16829280	.	+	.	ID=three_prime_utr-397;Parent=PASSSERD00153.2
Z	GeMoMa	mRNA	16818666	16829571	1625	+	.	ID=PASSSERD00153.1;Parent=PASSSERD00153;aa=346;alternative="onychos_gene-ANXA1,pyrgi_gene-ANXA1";avgCov=341.0453;bestScore=1625;ce=12;evidence=3;iAA=0.9454;lpm=207;maxGap=5;maxScore=1732;minCov=4;minSplitReads=0;nps=0;oldID=montanus_rna-XM_039719412.1_R0;pAA=0.9598;prediction=0;raa=343;rce=12;ref-gene=montanus_gene-ANXA1;start=M;stop=*;sumWeight=2.8;tae=0.9091;tde=0.9091;tie=0.9091;tpc=1
Z	GeMoMa	exon	16818666	16819061	.	+	.	ID=nbis-exon-3502;Parent=PASSSERD00153.1;de=true;minCov=111;pc=1
Z	GeMoMa	exon	16820468	16820561	.	+	.	ID=nbis-exon-3503;Parent=PASSSERD00153.1;de=true;minCov=111;pc=1
Z	GeMoMa	exon	16821348	16821442	.	+	.	ID=nbis-exon-3504;Parent=PASSSERD00153.1;de=true;minCov=111;pc=1
Z	GeMoMa	exon	16822142	16822255	.	+	.	ID=nbis-exon-3505;Parent=PASSSERD00153.1;de=true;minCov=111;pc=1
Z	GeMoMa	exon	16822845	16822935	.	+	.	ID=nbis-exon-3506;Parent=PASSSERD00153.1;de=true;minCov=111;pc=1
Z	GeMoMa	exon	16823900	16823979	.	+	.	ID=nbis-exon-3507;Parent=PASSSERD00153.1;de=true;minCov=111;pc=1
Z	GeMoMa	exon	16824917	16824973	.	+	.	ID=nbis-exon-3508;Parent=PASSSERD00153.1;de=true;minCov=111;pc=1
Z	GeMoMa	exon	16826273	16826366	.	+	.	ID=nbis-exon-3509;Parent=PASSSERD00153.1;de=true;minCov=111;pc=1
Z	GeMoMa	exon	16826915	16827010	.	+	.	ID=nbis-exon-3510;Parent=PASSSERD00153.1;de=true;minCov=111;pc=1
Z	GeMoMa	exon	16828002	16828060	.	+	.	ID=nbis-exon-3511;Parent=PASSSERD00153.1;de=true;minCov=111;pc=1
Z	GeMoMa	exon	16828926	16829048	.	+	.	ID=nbis-exon-3512;Parent=PASSSERD00153.1;de=true;minCov=111;pc=1
Z	GeMoMa	exon	16829299	16829571	.	+	.	ID=nbis-exon-3513;Parent=PASSSERD00153.1;de=true;minCov=111;pc=1
Z	GeMoMa	CDS	16818996	16819061	.	+	0	ID=cds-3226;Parent=PASSSERD00153.1;de=true;minCov=111;pc=1
Z	GeMoMa	CDS	16820468	16820561	.	+	0	ID=cds-3227;Parent=PASSSERD00153.1;ae=true;de=true;minCov=226;pc=1
Z	GeMoMa	CDS	16821348	16821442	.	+	2	ID=cds-3228;Parent=PASSSERD00153.1;ae=true;de=true;minCov=277;pc=1
Z	GeMoMa	CDS	16822142	16822255	.	+	0	ID=cds-3229;Parent=PASSSERD00153.1;ae=true;de=true;minCov=273;pc=1
Z	GeMoMa	CDS	16822845	16822935	.	+	0	ID=cds-3230;Parent=PASSSERD00153.1;ae=true;de=true;minCov=278;pc=1
Z	GeMoMa	CDS	16823900	16823979	.	+	2	ID=cds-3231;Parent=PASSSERD00153.1;ae=true;de=true;minCov=291;pc=1
Z	GeMoMa	CDS	16824917	16824973	.	+	0	ID=cds-3232;Parent=PASSSERD00153.1;ae=true;de=true;minCov=349;pc=1
Z	GeMoMa	CDS	16826273	16826366	.	+	0	ID=cds-3233;Parent=PASSSERD00153.1;ae=true;de=true;minCov=375;pc=1
Z	GeMoMa	CDS	16826915	16827010	.	+	2	ID=cds-3234;Parent=PASSSERD00153.1;ae=true;de=true;minCov=484;pc=1
Z	GeMoMa	CDS	16828002	16828060	.	+	2	ID=cds-3235;Parent=PASSSERD00153.1;ae=true;de=true;minCov=567;pc=1
Z	GeMoMa	CDS	16828926	16829048	.	+	0	ID=cds-3236;Parent=PASSSERD00153.1;ae=true;de=false;minCov=93;pc=1
Z	GeMoMa	CDS	16829299	16829367	.	+	0	ID=cds-3237;Parent=PASSSERD00153.1;ae=false;minCov=4;pc=1
Z	AnnotationFinalizer_	five_prime_UTR	16818666	16818995	.	+	.	ID=five_prime_utr-402;Parent=PASSSERD00153.1
Z	AnnotationFinalizer_	three_prime_UTR	16829368	16829571	.	+	.	ID=three_prime_utr-396;Parent=PASSSERD00153.1
Z	GAF	gene	17426767	17429001	.	+	.	ID=PASSSERD00154;combinedEvidence=1;complete=1;maxEvidence=1;maxTie=NA;transcripts=1
Z	GeMoMa	mRNA	17426767	17429001	2985	+	.	ID=PASSSERD00154.1;Parent=PASSSERD00154;aa=745;avgCov=0.6515;bestScore=4002;ce=1;evidence=1;iAA=0.7389;lpm=52;maxGap=20;maxScore=4002;minCov=0;minSplitReads=NA;nps=0;oldID=passerold_transcript:ENSPDOT00000000060_R6;pAA=0.8107;prediction=6;raa=764;rce=1;ref-gene=passerold_gene:ENSPDOG00000000059;start=M;stop=*;sumWeight=0.8;tae=NA;tde=NA;tie=NA;tpc=0.2304
Z	GeMoMa	exon	17426767	17429001	.	+	.	ID=nbis-exon-3525;Parent=PASSSERD00154.1;minCov=0;pc=0.2304
Z	GeMoMa	CDS	17426767	17429001	.	+	0	ID=cds-3249;Parent=PASSSERD00154.1;minCov=0;pc=0.2304
Z	miniprot	gene	17541272	17576122	1003	-	.	ID=nbisL1-mrna-282;Target=16824at9126 28 213;identity=0.9946;positive=1.0000;rank=1
Z	miniprot	mRNA	17541272	17576122	1003	-	.	ID=MP000282;Parent=nbisL1-mrna-282;Target=16824at9126 28 213;identity=0.9946;positive=1.0000;rank=1
Z	miniprot	exon	17541272	17541274	562	-	.	ID=IDmodified-exon-169;Parent=MP000282;Target=16824at9126 28 124;identity=1.0000;rank=1
Z	miniprot	exon	17546539	17546619	562	-	.	ID=IDmodified-exon-170;Parent=MP000282;Target=16824at9126 28 124;identity=1.0000;rank=1
Z	miniprot	exon	17547009	17547074	562	-	.	ID=IDmodified-exon-171;Parent=MP000282;Target=16824at9126 28 124;identity=1.0000;rank=1
Z	miniprot	exon	17575831	17576122	562	-	.	ID=IDmodified-exon-172;Parent=MP000282;Target=16824at9126 28 124;identity=1.0000;rank=1
Z	miniprot	CDS	17541272	17541393	184	-	2	ID=IDmodified-cds-172;Parent=MP000282;Target=16824at9126 174 213;identity=0.9744;rank=1
Z	miniprot	CDS	17546539	17546619	143	-	2	ID=IDmodified-cds-171;Parent=MP000282;Target=16824at9126 147 173;identity=1.0000;rank=1
Z	miniprot	CDS	17547009	17547074	114	-	2	ID=IDmodified-cds-170;Parent=MP000282;Target=16824at9126 125 146;identity=1.0000;rank=1
Z	miniprot	CDS	17575831	17576122	562	-	0	ID=IDmodified-cds-169;Parent=MP000282;Target=16824at9126 28 124;identity=1.0000;rank=1
Z	miniprot	stop_codon	17541272	17541274	0	-	0	ID=stop_codon-236;Parent=MP000282;rank=1
Z	GAF	gene	17817840	17837744	.	-	.	ID=PASSSERD00155;combinedEvidence=1;complete=1;maxEvidence=1;maxTie=0.5;transcripts=1
Z	GeMoMa	mRNA	17817840	17837744	469	-	.	ID=PASSSERD00155.1;Parent=PASSSERD00155;aa=109;avgCov=856.5076;bestScore=469;ce=3;evidence=1;iAA=0.8899;lpm=93;maxGap=10;maxScore=512;minCov=0;minSplitReads=0;nps=0;oldID=pyrgi_rna-XM_041464794.1_R0;pAA=0.8991;prediction=0;raa=99;rce=3;ref-gene=pyrgi_gene-LOC121352123;start=M;stop=*;sumWeight=1.0;tae=0.5;tde=0.5;tie=0.5;tpc=0.8685
Z	GeMoMa	exon	17817840	17819759	.	-	.	ID=nbis-exon-3526;Parent=PASSSERD00155.1;de=false;minCov=0;pc=0
Z	GeMoMa	exon	17832448	17832621	.	-	.	ID=nbis-exon-3527;Parent=PASSSERD00155.1;de=false;minCov=0;pc=0
Z	GeMoMa	exon	17837730	17837744	.	-	.	ID=nbis-exon-3528;Parent=PASSSERD00155.1;de=false;minCov=0;pc=0
Z	GeMoMa	CDS	17819622	17819759	.	-	0	ID=cds-3252;Parent=PASSSERD00155.1;ae=true;minCov=915;pc=1
Z	GeMoMa	CDS	17832448	17832621	.	-	0	ID=cds-3251;Parent=PASSSERD00155.1;ae=false;de=true;minCov=0;pc=0.8391
Z	GeMoMa	CDS	17837730	17837744	.	-	0	ID=cds-3250;Parent=PASSSERD00155.1;de=false;minCov=0;pc=0
Z	AnnotationFinalizer_	three_prime_UTR	17817840	17819621	.	-	.	ID=three_prime_utr-398;Parent=PASSSERD00155.1
Z	GAF	gene	18180268	18332753	.	+	.	ID=PASSSERD00156;combinedEvidence=4;complete=6;maxEvidence=4;maxTie=1.0;transcripts=6
Z	GeMoMa	mRNA	18180268	18332753	2064	+	.	ID=PASSSERD00156.3;Parent=PASSSERD00156;aa=852;alternative="onychos_gene-FES";avgCov=155.4581;bestScore=4305;ce=19;evidence=2;iAA=0.5105;lpm=28;maxGap=2;maxScore=4382;minCov=0;minSplitReads=0;nps=0;oldID=pyrgi_rna-XM_041465074.1_R1;pAA=0.6946;prediction=1;raa=845;rce=19;ref-gene=pyrgi_gene-FES;start=M;stop=*;sumWeight=2.0;tae=0.8333;tde=0.8889;tie=0.7778;tpc=0.993
Z	GeMoMa	exon	18180268	18180731	.	+	.	ID=nbis-exon-3570;Parent=PASSSERD00156.3;de=false;minCov=0;pc=0.8378
Z	GeMoMa	exon	18192205	18192387	.	+	.	ID=nbis-exon-3571;Parent=PASSSERD00156.3;de=false;minCov=0;pc=0.8378
Z	GeMoMa	exon	18195713	18195886	.	+	.	ID=nbis-exon-3572;Parent=PASSSERD00156.3;de=false;minCov=0;pc=0.8378
Z	GeMoMa	exon	18199207	18199306	.	+	.	ID=nbis-exon-3573;Parent=PASSSERD00156.3;de=false;minCov=0;pc=0.8378
Z	GeMoMa	exon	18213888	18214071	.	+	.	ID=nbis-exon-3574;Parent=PASSSERD00156.3;de=false;minCov=0;pc=0.8378
Z	GeMoMa	exon	18216970	18217107	.	+	.	ID=nbis-exon-3575;Parent=PASSSERD00156.3;de=false;minCov=0;pc=0.8378
Z	GeMoMa	exon	18217948	18218067	.	+	.	ID=nbis-exon-3576;Parent=PASSSERD00156.3;de=false;minCov=0;pc=0.8378
Z	GeMoMa	exon	18223720	18223842	.	+	.	ID=nbis-exon-3577;Parent=PASSSERD00156.3;de=false;minCov=0;pc=0.8378
Z	GeMoMa	exon	18227145	18227334	.	+	.	ID=nbis-exon-3578;Parent=PASSSERD00156.3;de=false;minCov=0;pc=0.8378
Z	GeMoMa	exon	18249872	18249964	.	+	.	ID=nbis-exon-3579;Parent=PASSSERD00156.3;de=false;minCov=0;pc=0.8378
Z	GeMoMa	exon	18256314	18256517	.	+	.	ID=nbis-exon-3580;Parent=PASSSERD00156.3;de=false;minCov=0;pc=0.8378
Z	GeMoMa	exon	18259948	18260070	.	+	.	ID=nbis-exon-3581;Parent=PASSSERD00156.3;de=false;minCov=0;pc=0.8378
Z	GeMoMa	exon	18279058	18279114	.	+	.	ID=nbis-exon-3582;Parent=PASSSERD00156.3;de=false;minCov=0;pc=0.8378
Z	GeMoMa	exon	18282073	18282188	.	+	.	ID=nbis-exon-3583;Parent=PASSSERD00156.3;de=false;minCov=0;pc=0.8378
Z	GeMoMa	exon	18284357	18284451	.	+	.	ID=nbis-exon-3584;Parent=PASSSERD00156.3;de=false;minCov=0;pc=0.8378
Z	GeMoMa	exon	18298104	18298227	.	+	.	ID=nbis-exon-3585;Parent=PASSSERD00156.3;de=false;minCov=0;pc=0.8378
Z	GeMoMa	exon	18320226	18320380	.	+	.	ID=nbis-exon-3586;Parent=PASSSERD00156.3;de=false;minCov=0;pc=0.8378
Z	GeMoMa	exon	18324043	18324165	.	+	.	ID=nbis-exon-3587;Parent=PASSSERD00156.3;de=false;minCov=0;pc=0.8378
Z	GeMoMa	exon	18331447	18332753	.	+	.	ID=nbis-exon-3588;Parent=PASSSERD00156.3;de=false;minCov=0;pc=0.8378
Z	GeMoMa	CDS	18180621	18180731	.	+	0	ID=cds-3288;Parent=PASSSERD00156.3;de=false;minCov=0;pc=0.8378
Z	GeMoMa	CDS	18192205	18192387	.	+	0	ID=cds-3289;Parent=PASSSERD00156.3;ae=false;de=true;minCov=165;pc=1
Z	GeMoMa	CDS	18195713	18195886	.	+	0	ID=cds-3290;Parent=PASSSERD00156.3;ae=true;de=true;minCov=147;pc=1
Z	GeMoMa	CDS	18199207	18199306	.	+	0	ID=cds-3291;Parent=PASSSERD00156.3;ae=true;de=true;minCov=158;pc=1
Z	GeMoMa	CDS	18213888	18214071	.	+	2	ID=cds-3292;Parent=PASSSERD00156.3;ae=true;de=true;minCov=152;pc=1
Z	GeMoMa	CDS	18216970	18217107	.	+	1	ID=cds-3293;Parent=PASSSERD00156.3;ae=true;de=true;minCov=135;pc=1
Z	GeMoMa	CDS	18217948	18218067	.	+	1	ID=cds-3294;Parent=PASSSERD00156.3;ae=true;de=true;minCov=139;pc=1
Z	GeMoMa	CDS	18223720	18223842	.	+	1	ID=cds-3295;Parent=PASSSERD00156.3;ae=true;de=true;minCov=111;pc=1
Z	GeMoMa	CDS	18227145	18227334	.	+	1	ID=cds-3296;Parent=PASSSERD00156.3;ae=true;de=true;minCov=116;pc=1
Z	GeMoMa	CDS	18249872	18249964	.	+	0	ID=cds-3297;Parent=PASSSERD00156.3;ae=false;de=true;minCov=108;pc=1
Z	GeMoMa	CDS	18256314	18256517	.	+	0	ID=cds-3298;Parent=PASSSERD00156.3;ae=true;de=true;minCov=133;pc=1
Z	GeMoMa	CDS	18259948	18260070	.	+	0	ID=cds-3299;Parent=PASSSERD00156.3;ae=true;de=true;minCov=134;pc=1
Z	GeMoMa	CDS	18279058	18279114	.	+	0	ID=cds-3300;Parent=PASSSERD00156.3;ae=false;de=true;minCov=104;pc=1
Z	GeMoMa	CDS	18282073	18282188	.	+	0	ID=cds-3301;Parent=PASSSERD00156.3;ae=true;de=true;minCov=102;pc=1
Z	GeMoMa	CDS	18284357	18284451	.	+	1	ID=cds-3302;Parent=PASSSERD00156.3;ae=true;de=true;minCov=134;pc=1
Z	GeMoMa	CDS	18298104	18298227	.	+	2	ID=cds-3303;Parent=PASSSERD00156.3;ae=true;de=false;minCov=140;pc=1
Z	GeMoMa	CDS	18320226	18320380	.	+	1	ID=cds-3304;Parent=PASSSERD00156.3;ae=true;de=true;minCov=151;pc=1
Z	GeMoMa	CDS	18324043	18324165	.	+	2	ID=cds-3305;Parent=PASSSERD00156.3;ae=true;de=true;minCov=154;pc=1
Z	GeMoMa	CDS	18331447	18331589	.	+	2	ID=cds-3306;Parent=PASSSERD00156.3;ae=true;minCov=136;pc=1
Z	AnnotationFinalizer_	five_prime_UTR	18180268	18180620	.	+	.	ID=five_prime_utr-412;Parent=PASSSERD00156.3
Z	AnnotationFinalizer_	three_prime_UTR	18331590	18332753	.	+	.	ID=three_prime_utr-401;Parent=PASSSERD00156.3
Z	GeMoMa	mRNA	18180768	18201259	855	+	.	ID=PASSSERD00156.4;Parent=PASSSERD00156;aa=169;alternative="onychos_gene-FER";avgCov=168.1637;bestScore=855;ce=4;evidence=2;iAA=1;lpm=169;maxGap=0;maxScore=855;minCov=2;minSplitReads=0;nps=0;oldID=pyrgi_rna-XM_041474730.1_R0;pAA=1;prediction=0;raa=169;rce=4;ref-gene=pyrgi_gene-FER;start=M;stop=*;sumWeight=2.0;tae=0.6667;tde=1;tie=0.6667;tpc=1
Z	GeMoMa	exon	18180768	18182942	.	+	.	ID=nbis-exon-3589;Parent=PASSSERD00156.4;de=true;minCov=165;pc=1
Z	GeMoMa	exon	18183330	18183433	.	+	.	ID=nbis-exon-3590;Parent=PASSSERD00156.4;de=true;minCov=165;pc=1
Z	GeMoMa	exon	18186867	18186975	.	+	.	ID=nbis-exon-3591;Parent=PASSSERD00156.4;de=true;minCov=165;pc=1
Z	GeMoMa	exon	18192129	18192387	.	+	.	ID=nbis-exon-3592;Parent=PASSSERD00156.4;de=true;minCov=165;pc=1
Z	GeMoMa	exon	18195713	18195886	.	+	.	ID=nbis-exon-3593;Parent=PASSSERD00156.4;de=true;minCov=165;pc=1
Z	GeMoMa	exon	18199207	18199306	.	+	.	ID=nbis-exon-3594;Parent=PASSSERD00156.4;de=true;minCov=165;pc=1
Z	GeMoMa	exon	18200968	18201259	.	+	.	ID=nbis-exon-3595;Parent=PASSSERD00156.4;de=true;minCov=165;pc=1
Z	GeMoMa	CDS	18192181	18192387	.	+	0	ID=cds-3307;Parent=PASSSERD00156.4;de=true;minCov=165;pc=1
Z	GeMoMa	CDS	18195713	18195886	.	+	0	ID=cds-3308;Parent=PASSSERD00156.4;ae=true;de=true;minCov=147;pc=1
Z	GeMoMa	CDS	18199207	18199306	.	+	0	ID=cds-3309;Parent=PASSSERD00156.4;ae=true;de=true;minCov=158;pc=1
Z	GeMoMa	CDS	18200968	18200993	.	+	2	ID=cds-3310;Parent=PASSSERD00156.4;ae=false;minCov=2;pc=1
Z	AnnotationFinalizer_	five_prime_UTR	18180768	18182942	.	+	.	ID=five_prime_utr-413;Parent=PASSSERD00156.4
Z	AnnotationFinalizer_	five_prime_UTR	18183330	18183433	.	+	.	ID=five_prime_utr-414;Parent=PASSSERD00156.4
Z	AnnotationFinalizer_	five_prime_UTR	18186867	18186975	.	+	.	ID=five_prime_utr-415;Parent=PASSSERD00156.4
Z	AnnotationFinalizer_	five_prime_UTR	18192129	18192180	.	+	.	ID=five_prime_utr-416;Parent=PASSSERD00156.4
Z	AnnotationFinalizer_	three_prime_UTR	18200994	18201259	.	+	.	ID=three_prime_utr-402;Parent=PASSSERD00156.4
Z	GeMoMa	mRNA	18180768	18230661	826	+	.	ID=PASSSERD00156.5;Parent=PASSSERD00156;aa=164;alternative="onychos_gene-FER";avgCov=173.2297;bestScore=826;ce=4;evidence=2;iAA=1;lpm=164;maxGap=0;maxScore=826;minCov=2;minSplitReads=0;nps=0;oldID=pyrgi_rna-XM_041474731.1_R0;pAA=1;prediction=0;raa=164;rce=4;ref-gene=pyrgi_gene-FER;start=M;stop=*;sumWeight=2.0;tae=0.6667;tde=1;tie=0.6667;tpc=1
Z	GeMoMa	exon	18180768	18182942	.	+	.	ID=nbis-exon-3596;Parent=PASSSERD00156.5;de=true;minCov=165;pc=1
Z	GeMoMa	exon	18183330	18183433	.	+	.	ID=nbis-exon-3597;Parent=PASSSERD00156.5;de=true;minCov=165;pc=1
Z	GeMoMa	exon	18186867	18186975	.	+	.	ID=nbis-exon-3598;Parent=PASSSERD00156.5;de=true;minCov=165;pc=1
Z	GeMoMa	exon	18192129	18192387	.	+	.	ID=nbis-exon-3599;Parent=PASSSERD00156.5;de=true;minCov=165;pc=1
Z	GeMoMa	exon	18195713	18195886	.	+	.	ID=nbis-exon-3600;Parent=PASSSERD00156.5;de=true;minCov=165;pc=1
Z	GeMoMa	exon	18199207	18199306	.	+	.	ID=nbis-exon-3601;Parent=PASSSERD00156.5;de=true;minCov=165;pc=1
Z	GeMoMa	exon	18204663	18204768	.	+	.	ID=nbis-exon-3602;Parent=PASSSERD00156.5;de=true;minCov=165;pc=1
Z	GeMoMa	exon	18213888	18214071	.	+	.	ID=nbis-exon-3603;Parent=PASSSERD00156.5;de=true;minCov=165;pc=1
Z	GeMoMa	exon	18216970	18217107	.	+	.	ID=nbis-exon-3604;Parent=PASSSERD00156.5;de=true;minCov=165;pc=1
Z	GeMoMa	exon	18217948	18218067	.	+	.	ID=nbis-exon-3605;Parent=PASSSERD00156.5;de=true;minCov=165;pc=1
Z	GeMoMa	exon	18223720	18223842	.	+	.	ID=nbis-exon-3606;Parent=PASSSERD00156.5;de=true;minCov=165;pc=1
Z	GeMoMa	exon	18227145	18227334	.	+	.	ID=nbis-exon-3607;Parent=PASSSERD00156.5;de=true;minCov=165;pc=1
Z	GeMoMa	exon	18229660	18230661	.	+	.	ID=nbis-exon-3608;Parent=PASSSERD00156.5;de=true;minCov=165;pc=1
Z	GeMoMa	CDS	18192181	18192387	.	+	0	ID=cds-3311;Parent=PASSSERD00156.5;de=true;minCov=165;pc=1
Z	GeMoMa	CDS	18195713	18195886	.	+	0	ID=cds-3312;Parent=PASSSERD00156.5;ae=true;de=true;minCov=147;pc=1
Z	GeMoMa	CDS	18199207	18199306	.	+	0	ID=cds-3313;Parent=PASSSERD00156.5;ae=true;de=true;minCov=158;pc=1
Z	GeMoMa	CDS	18204663	18204673	.	+	2	ID=cds-3314;Parent=PASSSERD00156.5;ae=false;minCov=2;pc=1
Z	AnnotationFinalizer_	five_prime_UTR	18180768	18182942	.	+	.	ID=five_prime_utr-417;Parent=PASSSERD00156.5
Z	AnnotationFinalizer_	five_prime_UTR	18183330	18183433	.	+	.	ID=five_prime_utr-418;Parent=PASSSERD00156.5
Z	AnnotationFinalizer_	five_prime_UTR	18186867	18186975	.	+	.	ID=five_prime_utr-419;Parent=PASSSERD00156.5
Z	AnnotationFinalizer_	five_prime_UTR	18192129	18192180	.	+	.	ID=five_prime_utr-420;Parent=PASSSERD00156.5
Z	AnnotationFinalizer_	three_prime_UTR	18204674	18204768	.	+	.	ID=three_prime_utr-403;Parent=PASSSERD00156.5
Z	AnnotationFinalizer_	three_prime_UTR	18213888	18214071	.	+	.	ID=three_prime_utr-404;Parent=PASSSERD00156.5
Z	AnnotationFinalizer_	three_prime_UTR	18216970	18217107	.	+	.	ID=three_prime_utr-405;Parent=PASSSERD00156.5
Z	AnnotationFinalizer_	three_prime_UTR	18217948	18218067	.	+	.	ID=three_prime_utr-406;Parent=PASSSERD00156.5
Z	AnnotationFinalizer_	three_prime_UTR	18223720	18223842	.	+	.	ID=three_prime_utr-407;Parent=PASSSERD00156.5
Z	AnnotationFinalizer_	three_prime_UTR	18227145	18227334	.	+	.	ID=three_prime_utr-408;Parent=PASSSERD00156.5
Z	AnnotationFinalizer_	three_prime_UTR	18229660	18230661	.	+	.	ID=three_prime_utr-409;Parent=PASSSERD00156.5
Z	GeMoMa	mRNA	18180768	18230661	2147	+	.	ID=PASSSERD00156.6;Parent=PASSSERD00156;aa=430;avgCov=158.4295;bestScore=2147;ce=9;evidence=1;iAA=0.993;lpm=418;maxGap=0;maxScore=2160;minCov=5;minSplitReads=6;nps=0;oldID=pyrgi_rna-XM_041474728.1_R0;pAA=0.993;prediction=0;raa=430;rce=9;ref-gene=pyrgi_gene-FER;start=M;stop=*;sumWeight=1.0;tae=1;tde=1;tie=1;tpc=1
Z	GeMoMa	exon	18180768	18182942	.	+	.	ID=nbis-exon-3609;Parent=PASSSERD00156.6;de=true;minCov=165;pc=1
Z	GeMoMa	exon	18183330	18183433	.	+	.	ID=nbis-exon-3610;Parent=PASSSERD00156.6;de=true;minCov=165;pc=1
Z	GeMoMa	exon	18186867	18186975	.	+	.	ID=nbis-exon-3611;Parent=PASSSERD00156.6;de=true;minCov=165;pc=1
Z	GeMoMa	exon	18192129	18192387	.	+	.	ID=nbis-exon-3612;Parent=PASSSERD00156.6;de=true;minCov=165;pc=1
Z	GeMoMa	exon	18195713	18195886	.	+	.	ID=nbis-exon-3613;Parent=PASSSERD00156.6;de=true;minCov=165;pc=1
Z	GeMoMa	exon	18199207	18199306	.	+	.	ID=nbis-exon-3614;Parent=PASSSERD00156.6;de=true;minCov=165;pc=1
Z	GeMoMa	exon	18213888	18214071	.	+	.	ID=nbis-exon-3615;Parent=PASSSERD00156.6;de=true;minCov=165;pc=1
Z	GeMoMa	exon	18216970	18217107	.	+	.	ID=nbis-exon-3616;Parent=PASSSERD00156.6;de=true;minCov=165;pc=1
Z	GeMoMa	exon	18217948	18218067	.	+	.	ID=nbis-exon-3617;Parent=PASSSERD00156.6;de=true;minCov=165;pc=1
Z	GeMoMa	exon	18223720	18223842	.	+	.	ID=nbis-exon-3618;Parent=PASSSERD00156.6;de=true;minCov=165;pc=1
Z	GeMoMa	exon	18227145	18227334	.	+	.	ID=nbis-exon-3619;Parent=PASSSERD00156.6;de=true;minCov=165;pc=1
Z	GeMoMa	exon	18229660	18230661	.	+	.	ID=nbis-exon-3620;Parent=PASSSERD00156.6;de=true;minCov=165;pc=1
Z	GeMoMa	CDS	18192181	18192387	.	+	0	ID=cds-3315;Parent=PASSSERD00156.6;de=true;minCov=165;pc=1
Z	GeMoMa	CDS	18195713	18195886	.	+	0	ID=cds-3316;Parent=PASSSERD00156.6;ae=true;de=true;minCov=147;pc=1
Z	GeMoMa	CDS	18199207	18199306	.	+	0	ID=cds-3317;Parent=PASSSERD00156.6;ae=true;de=true;minCov=158;pc=1
Z	GeMoMa	CDS	18213888	18214071	.	+	2	ID=cds-3318;Parent=PASSSERD00156.6;ae=true;de=true;minCov=152;pc=1
Z	GeMoMa	CDS	18216970	18217107	.	+	1	ID=cds-3319;Parent=PASSSERD00156.6;ae=true;de=true;minCov=135;pc=1
Z	GeMoMa	CDS	18217948	18218067	.	+	1	ID=cds-3320;Parent=PASSSERD00156.6;ae=true;de=true;minCov=139;pc=1
Z	GeMoMa	CDS	18223720	18223842	.	+	1	ID=cds-3321;Parent=PASSSERD00156.6;ae=true;de=true;minCov=111;pc=1
Z	GeMoMa	CDS	18227145	18227334	.	+	1	ID=cds-3322;Parent=PASSSERD00156.6;ae=true;de=true;minCov=116;pc=1
Z	GeMoMa	CDS	18229660	18229713	.	+	0	ID=cds-3323;Parent=PASSSERD00156.6;ae=true;minCov=5;pc=1
Z	AnnotationFinalizer_	five_prime_UTR	18180768	18182942	.	+	.	ID=five_prime_utr-421;Parent=PASSSERD00156.6
Z	AnnotationFinalizer_	five_prime_UTR	18183330	18183433	.	+	.	ID=five_prime_utr-422;Parent=PASSSERD00156.6
Z	AnnotationFinalizer_	five_prime_UTR	18186867	18186975	.	+	.	ID=five_prime_utr-423;Parent=PASSSERD00156.6
Z	AnnotationFinalizer_	five_prime_UTR	18192129	18192180	.	+	.	ID=five_prime_utr-424;Parent=PASSSERD00156.6
Z	AnnotationFinalizer_	three_prime_UTR	18229714	18230661	.	+	.	ID=three_prime_utr-410;Parent=PASSSERD00156.6
Z	GeMoMa	mRNA	18180768	18332753	4220	+	.	ID=PASSSERD00156.1;Parent=PASSSERD00156;aa=823;alternative="montanus_gene-FES,onychos_gene-FER,onychos_gene-FES,passerold_gene:ENSPDOG00000009294,passerold_gene:ENSPDOG00000010822,pyrgi_gene-FES";avgCov=162.6582;bestScore=4220;ce=18;evidence=4;iAA=1;lpm=823;maxGap=0;maxScore=4220;minCov=102;minSplitReads=0;nps=0;oldID=montanus_rna-XM_039733398.1_R0;pAA=1;prediction=0;raa=823;rce=18;ref-gene=montanus_gene-FER;start=M;stop=*;sumWeight=3.6;tae=0.8824;tde=0.9412;tie=0.8235;tpc=1
Z	GeMoMa	exon	18180768	18182942	.	+	.	ID=nbis-exon-3529;Parent=PASSSERD00156.1;de=true;minCov=165;pc=1
Z	GeMoMa	exon	18183330	18183433	.	+	.	ID=nbis-exon-3530;Parent=PASSSERD00156.1;de=true;minCov=165;pc=1
Z	GeMoMa	exon	18186867	18186975	.	+	.	ID=nbis-exon-3531;Parent=PASSSERD00156.1;de=true;minCov=165;pc=1
Z	GeMoMa	exon	18192129	18192387	.	+	.	ID=nbis-exon-3532;Parent=PASSSERD00156.1;de=true;minCov=165;pc=1
Z	GeMoMa	exon	18195713	18195886	.	+	.	ID=nbis-exon-3533;Parent=PASSSERD00156.1;de=true;minCov=165;pc=1
Z	GeMoMa	exon	18199207	18199306	.	+	.	ID=nbis-exon-3534;Parent=PASSSERD00156.1;de=true;minCov=165;pc=1
Z	GeMoMa	exon	18213888	18214071	.	+	.	ID=nbis-exon-3535;Parent=PASSSERD00156.1;de=true;minCov=165;pc=1
Z	GeMoMa	exon	18216970	18217107	.	+	.	ID=nbis-exon-3536;Parent=PASSSERD00156.1;de=true;minCov=165;pc=1
Z	GeMoMa	exon	18217948	18218067	.	+	.	ID=nbis-exon-3537;Parent=PASSSERD00156.1;de=true;minCov=165;pc=1
Z	GeMoMa	exon	18223720	18223842	.	+	.	ID=nbis-exon-3538;Parent=PASSSERD00156.1;de=true;minCov=165;pc=1
Z	GeMoMa	exon	18227145	18227334	.	+	.	ID=nbis-exon-3539;Parent=PASSSERD00156.1;de=true;minCov=165;pc=1
Z	GeMoMa	exon	18249872	18249964	.	+	.	ID=nbis-exon-3540;Parent=PASSSERD00156.1;de=true;minCov=165;pc=1
Z	GeMoMa	exon	18256314	18256517	.	+	.	ID=nbis-exon-3541;Parent=PASSSERD00156.1;de=true;minCov=165;pc=1
Z	GeMoMa	exon	18259948	18260070	.	+	.	ID=nbis-exon-3542;Parent=PASSSERD00156.1;de=true;minCov=165;pc=1
Z	GeMoMa	exon	18279058	18279114	.	+	.	ID=nbis-exon-3543;Parent=PASSSERD00156.1;de=true;minCov=165;pc=1
Z	GeMoMa	exon	18282073	18282188	.	+	.	ID=nbis-exon-3544;Parent=PASSSERD00156.1;de=true;minCov=165;pc=1
Z	GeMoMa	exon	18284357	18284451	.	+	.	ID=nbis-exon-3545;Parent=PASSSERD00156.1;de=true;minCov=165;pc=1
Z	GeMoMa	exon	18298104	18298227	.	+	.	ID=nbis-exon-3546;Parent=PASSSERD00156.1;de=true;minCov=165;pc=1
Z	GeMoMa	exon	18320226	18320380	.	+	.	ID=nbis-exon-3547;Parent=PASSSERD00156.1;de=true;minCov=165;pc=1
Z	GeMoMa	exon	18324043	18324165	.	+	.	ID=nbis-exon-3548;Parent=PASSSERD00156.1;de=true;minCov=165;pc=1
Z	GeMoMa	exon	18331447	18332753	.	+	.	ID=nbis-exon-3549;Parent=PASSSERD00156.1;de=true;minCov=165;pc=1
Z	GeMoMa	CDS	18192181	18192387	.	+	0	ID=cds-3253;Parent=PASSSERD00156.1;de=true;minCov=165;pc=1
Z	GeMoMa	CDS	18195713	18195886	.	+	0	ID=cds-3254;Parent=PASSSERD00156.1;ae=true;de=true;minCov=147;pc=1
Z	GeMoMa	CDS	18199207	18199306	.	+	0	ID=cds-3255;Parent=PASSSERD00156.1;ae=true;de=true;minCov=158;pc=1
Z	GeMoMa	CDS	18213888	18214071	.	+	2	ID=cds-3256;Parent=PASSSERD00156.1;ae=true;de=true;minCov=152;pc=1
Z	GeMoMa	CDS	18216970	18217107	.	+	1	ID=cds-3257;Parent=PASSSERD00156.1;ae=true;de=true;minCov=135;pc=1
Z	GeMoMa	CDS	18217948	18218067	.	+	1	ID=cds-3258;Parent=PASSSERD00156.1;ae=true;de=true;minCov=139;pc=1
Z	GeMoMa	CDS	18223720	18223842	.	+	1	ID=cds-3259;Parent=PASSSERD00156.1;ae=true;de=true;minCov=111;pc=1
Z	GeMoMa	CDS	18227145	18227334	.	+	1	ID=cds-3260;Parent=PASSSERD00156.1;ae=true;de=true;minCov=116;pc=1
Z	GeMoMa	CDS	18249872	18249964	.	+	0	ID=cds-3261;Parent=PASSSERD00156.1;ae=false;de=true;minCov=108;pc=1
Z	GeMoMa	CDS	18256314	18256517	.	+	0	ID=cds-3262;Parent=PASSSERD00156.1;ae=true;de=true;minCov=133;pc=1
Z	GeMoMa	CDS	18259948	18260070	.	+	0	ID=cds-3263;Parent=PASSSERD00156.1;ae=true;de=true;minCov=134;pc=1
Z	GeMoMa	CDS	18279058	18279114	.	+	0	ID=cds-3264;Parent=PASSSERD00156.1;ae=false;de=true;minCov=104;pc=1
Z	GeMoMa	CDS	18282073	18282188	.	+	0	ID=cds-3265;Parent=PASSSERD00156.1;ae=true;de=true;minCov=102;pc=1
Z	GeMoMa	CDS	18284357	18284451	.	+	1	ID=cds-3266;Parent=PASSSERD00156.1;ae=true;de=true;minCov=134;pc=1
Z	GeMoMa	CDS	18298104	18298227	.	+	2	ID=cds-3267;Parent=PASSSERD00156.1;ae=true;de=false;minCov=140;pc=1
Z	GeMoMa	CDS	18320226	18320380	.	+	1	ID=cds-3268;Parent=PASSSERD00156.1;ae=true;de=true;minCov=151;pc=1
Z	GeMoMa	CDS	18324043	18324165	.	+	2	ID=cds-3269;Parent=PASSSERD00156.1;ae=true;de=true;minCov=154;pc=1
Z	GeMoMa	CDS	18331447	18331589	.	+	2	ID=cds-3270;Parent=PASSSERD00156.1;ae=true;minCov=136;pc=1
Z	AnnotationFinalizer_	five_prime_UTR	18180768	18182942	.	+	.	ID=five_prime_utr-404;Parent=PASSSERD00156.1
Z	AnnotationFinalizer_	five_prime_UTR	18183330	18183433	.	+	.	ID=five_prime_utr-405;Parent=PASSSERD00156.1
Z	AnnotationFinalizer_	five_prime_UTR	18186867	18186975	.	+	.	ID=five_prime_utr-406;Parent=PASSSERD00156.1
Z	AnnotationFinalizer_	five_prime_UTR	18192129	18192180	.	+	.	ID=five_prime_utr-407;Parent=PASSSERD00156.1
Z	AnnotationFinalizer_	three_prime_UTR	18331590	18332753	.	+	.	ID=three_prime_utr-399;Parent=PASSSERD00156.1
Z	GeMoMa	mRNA	18180768	18332753	4024	+	.	ID=PASSSERD00156.2;Parent=PASSSERD00156;aa=782;alternative="onychos_gene-FER,passerold_gene:ENSPDOG00000010822";avgCov=163.0311;bestScore=4024;ce=17;evidence=3;iAA=1;lpm=782;maxGap=0;maxScore=4024;minCov=102;minSplitReads=0;nps=0;oldID=montanus_rna-XM_039733405.1_R0;pAA=1;prediction=0;raa=782;rce=17;ref-gene=montanus_gene-FER;start=M;stop=*;sumWeight=2.6;tae=0.875;tde=0.9375;tie=0.8125;tpc=1
Z	GeMoMa	exon	18180768	18182942	.	+	.	ID=nbis-exon-3550;Parent=PASSSERD00156.2;de=true;minCov=165;pc=1
Z	GeMoMa	exon	18183330	18183433	.	+	.	ID=nbis-exon-3551;Parent=PASSSERD00156.2;de=true;minCov=165;pc=1
Z	GeMoMa	exon	18186867	18186975	.	+	.	ID=nbis-exon-3552;Parent=PASSSERD00156.2;de=true;minCov=165;pc=1
Z	GeMoMa	exon	18192129	18192387	.	+	.	ID=nbis-exon-3553;Parent=PASSSERD00156.2;de=true;minCov=165;pc=1
Z	GeMoMa	exon	18195713	18195886	.	+	.	ID=nbis-exon-3554;Parent=PASSSERD00156.2;de=true;minCov=165;pc=1
Z	GeMoMa	exon	18199207	18199306	.	+	.	ID=nbis-exon-3555;Parent=PASSSERD00156.2;de=true;minCov=165;pc=1
Z	GeMoMa	exon	18213888	18214071	.	+	.	ID=nbis-exon-3556;Parent=PASSSERD00156.2;de=true;minCov=165;pc=1
Z	GeMoMa	exon	18216970	18217107	.	+	.	ID=nbis-exon-3557;Parent=PASSSERD00156.2;de=true;minCov=165;pc=1
Z	GeMoMa	exon	18217948	18218067	.	+	.	ID=nbis-exon-3558;Parent=PASSSERD00156.2;de=true;minCov=165;pc=1
Z	GeMoMa	exon	18227145	18227334	.	+	.	ID=nbis-exon-3559;Parent=PASSSERD00156.2;de=true;minCov=165;pc=1
Z	GeMoMa	exon	18249872	18249964	.	+	.	ID=nbis-exon-3560;Parent=PASSSERD00156.2;de=true;minCov=165;pc=1
Z	GeMoMa	exon	18256314	18256517	.	+	.	ID=nbis-exon-3561;Parent=PASSSERD00156.2;de=true;minCov=165;pc=1
Z	GeMoMa	exon	18259948	18260070	.	+	.	ID=nbis-exon-3562;Parent=PASSSERD00156.2;de=true;minCov=165;pc=1
Z	GeMoMa	exon	18279058	18279114	.	+	.	ID=nbis-exon-3563;Parent=PASSSERD00156.2;de=true;minCov=165;pc=1
Z	GeMoMa	exon	18282073	18282188	.	+	.	ID=nbis-exon-3564;Parent=PASSSERD00156.2;de=true;minCov=165;pc=1
Z	GeMoMa	exon	18284357	18284451	.	+	.	ID=nbis-exon-3565;Parent=PASSSERD00156.2;de=true;minCov=165;pc=1
Z	GeMoMa	exon	18298104	18298227	.	+	.	ID=nbis-exon-3566;Parent=PASSSERD00156.2;de=true;minCov=165;pc=1
Z	GeMoMa	exon	18320226	18320380	.	+	.	ID=nbis-exon-3567;Parent=PASSSERD00156.2;de=true;minCov=165;pc=1
Z	GeMoMa	exon	18324043	18324165	.	+	.	ID=nbis-exon-3568;Parent=PASSSERD00156.2;de=true;minCov=165;pc=1
Z	GeMoMa	exon	18331447	18332753	.	+	.	ID=nbis-exon-3569;Parent=PASSSERD00156.2;de=true;minCov=165;pc=1
Z	GeMoMa	CDS	18192181	18192387	.	+	0	ID=cds-3271;Parent=PASSSERD00156.2;de=true;minCov=165;pc=1
Z	GeMoMa	CDS	18195713	18195886	.	+	0	ID=cds-3272;Parent=PASSSERD00156.2;ae=true;de=true;minCov=147;pc=1
Z	GeMoMa	CDS	18199207	18199306	.	+	0	ID=cds-3273;Parent=PASSSERD00156.2;ae=true;de=true;minCov=158;pc=1
Z	GeMoMa	CDS	18213888	18214071	.	+	2	ID=cds-3274;Parent=PASSSERD00156.2;ae=true;de=true;minCov=152;pc=1
Z	GeMoMa	CDS	18216970	18217107	.	+	1	ID=cds-3275;Parent=PASSSERD00156.2;ae=true;de=true;minCov=135;pc=1
Z	GeMoMa	CDS	18217948	18218067	.	+	1	ID=cds-3276;Parent=PASSSERD00156.2;ae=true;de=true;minCov=139;pc=1
Z	GeMoMa	CDS	18227145	18227334	.	+	1	ID=cds-3277;Parent=PASSSERD00156.2;ae=true;de=true;minCov=116;pc=1
Z	GeMoMa	CDS	18249872	18249964	.	+	0	ID=cds-3278;Parent=PASSSERD00156.2;ae=false;de=true;minCov=108;pc=1
Z	GeMoMa	CDS	18256314	18256517	.	+	0	ID=cds-3279;Parent=PASSSERD00156.2;ae=true;de=true;minCov=133;pc=1
Z	GeMoMa	CDS	18259948	18260070	.	+	0	ID=cds-3280;Parent=PASSSERD00156.2;ae=true;de=true;minCov=134;pc=1
Z	GeMoMa	CDS	18279058	18279114	.	+	0	ID=cds-3281;Parent=PASSSERD00156.2;ae=false;de=true;minCov=104;pc=1
Z	GeMoMa	CDS	18282073	18282188	.	+	0	ID=cds-3282;Parent=PASSSERD00156.2;ae=true;de=true;minCov=102;pc=1
Z	GeMoMa	CDS	18284357	18284451	.	+	1	ID=cds-3283;Parent=PASSSERD00156.2;ae=true;de=true;minCov=134;pc=1
Z	GeMoMa	CDS	18298104	18298227	.	+	2	ID=cds-3284;Parent=PASSSERD00156.2;ae=true;de=false;minCov=140;pc=1
Z	GeMoMa	CDS	18320226	18320380	.	+	1	ID=cds-3285;Parent=PASSSERD00156.2;ae=true;de=true;minCov=151;pc=1
Z	GeMoMa	CDS	18324043	18324165	.	+	2	ID=cds-3286;Parent=PASSSERD00156.2;ae=true;de=true;minCov=154;pc=1
Z	GeMoMa	CDS	18331447	18331589	.	+	2	ID=cds-3287;Parent=PASSSERD00156.2;ae=true;minCov=136;pc=1
Z	AnnotationFinalizer_	five_prime_UTR	18180768	18182942	.	+	.	ID=five_prime_utr-408;Parent=PASSSERD00156.2
Z	AnnotationFinalizer_	five_prime_UTR	18183330	18183433	.	+	.	ID=five_prime_utr-409;Parent=PASSSERD00156.2
Z	AnnotationFinalizer_	five_prime_UTR	18186867	18186975	.	+	.	ID=five_prime_utr-410;Parent=PASSSERD00156.2
Z	AnnotationFinalizer_	five_prime_UTR	18192129	18192180	.	+	.	ID=five_prime_utr-411;Parent=PASSSERD00156.2
Z	AnnotationFinalizer_	three_prime_UTR	18331590	18332753	.	+	.	ID=three_prime_utr-400;Parent=PASSSERD00156.2
Z	GAF	gene	18249685	18278669	.	+	.	ID=PASSSERD00157;combinedEvidence=1;complete=1;maxEvidence=1;maxTie=0.0;transcripts=1
Z	GeMoMa	mRNA	18249685	18278669	202	+	.	ID=PASSSERD00157.1;Parent=PASSSERD00157;aa=126;avgCov=1.5079;bestScore=380;ce=4;evidence=1;iAA=0.4593;lpm=17;maxGap=11;maxScore=586;minCov=0;minSplitReads=0;nps=0;oldID=montanus_rna-XM_039696140.1_R3;pAA=0.6074;prediction=3;raa=118;rce=4;ref-gene=montanus_gene-SCOC;start=M;stop=*;sumWeight=0.8;tae=0.3333;tde=0;tie=0;tpc=0.6799
Z	GeMoMa	exon	18249685	18249964	.	+	.	ID=nbis-exon-3621;Parent=PASSSERD00157.1;de=false;minCov=4;pc=1
Z	GeMoMa	exon	18256314	18256517	.	+	.	ID=nbis-exon-3622;Parent=PASSSERD00157.1;de=false;minCov=4;pc=1
Z	GeMoMa	exon	18259948	18260120	.	+	.	ID=nbis-exon-3623;Parent=PASSSERD00157.1;de=false;minCov=4;pc=1
Z	GeMoMa	exon	18274337	18274408	.	+	.	ID=nbis-exon-3624;Parent=PASSSERD00157.1;de=false;minCov=4;pc=1
Z	GeMoMa	exon	18275096	18275191	.	+	.	ID=nbis-exon-3625;Parent=PASSSERD00157.1;de=false;minCov=4;pc=1
Z	GeMoMa	exon	18278252	18278669	.	+	.	ID=nbis-exon-3626;Parent=PASSSERD00157.1;de=false;minCov=4;pc=1
Z	GeMoMa	CDS	18260074	18260120	.	+	0	ID=cds-3324;Parent=PASSSERD00157.1;de=false;minCov=4;pc=1
Z	GeMoMa	CDS	18274337	18274408	.	+	1	ID=cds-3325;Parent=PASSSERD00157.1;ae=false;de=false;minCov=1;pc=1
Z	GeMoMa	CDS	18275096	18275191	.	+	1	ID=cds-3326;Parent=PASSSERD00157.1;ae=false;de=false;minCov=0;pc=0
Z	GeMoMa	CDS	18278252	18278414	.	+	1	ID=cds-3327;Parent=PASSSERD00157.1;ae=true;minCov=0;pc=0.8466
Z	AnnotationFinalizer_	five_prime_UTR	18249685	18249964	.	+	.	ID=five_prime_utr-425;Parent=PASSSERD00157.1
Z	AnnotationFinalizer_	five_prime_UTR	18256314	18256517	.	+	.	ID=five_prime_utr-426;Parent=PASSSERD00157.1
Z	AnnotationFinalizer_	five_prime_UTR	18259948	18260073	.	+	.	ID=five_prime_utr-427;Parent=PASSSERD00157.1
Z	AnnotationFinalizer_	three_prime_UTR	18278415	18278669	.	+	.	ID=three_prime_utr-411;Parent=PASSSERD00157.1
Z	GAF	gene	18379223	18411023	.	-	.	ID=PASSSERD00158;combinedEvidence=4;complete=1;maxEvidence=4;maxTie=1.0;transcripts=1
Z	GeMoMa	mRNA	18379223	18411023	3548	-	.	ID=PASSSERD00158.1;Parent=PASSSERD00158;aa=670;alternative="montanus_gene-PJA2,onychos_gene-PJA2,pyrgi_gene-PJA2";avgCov=659.0468;bestScore=3548;ce=8;evidence=4;iAA=1;lpm=670;maxGap=0;maxScore=3548;minCov=145;minSplitReads=413;nps=0;oldID=passerold_transcript:ENSPDOT00000016367_R0;pAA=1;prediction=0;raa=670;rce=8;ref-gene=passerold_gene:ENSPDOG00000010853;start=M;stop=*;sumWeight=3.6;tae=1;tde=1;tie=1;tpc=1
Z	GeMoMa	exon	18379223	18379398	.	-	.	ID=nbis-exon-3627;Parent=PASSSERD00158.1;de=true;minCov=145;pc=1
Z	GeMoMa	exon	18380686	18380801	.	-	.	ID=nbis-exon-3628;Parent=PASSSERD00158.1;de=true;minCov=145;pc=1
Z	GeMoMa	exon	18381090	18381204	.	-	.	ID=nbis-exon-3629;Parent=PASSSERD00158.1;de=true;minCov=145;pc=1
Z	GeMoMa	exon	18385311	18385419	.	-	.	ID=nbis-exon-3630;Parent=PASSSERD00158.1;de=true;minCov=145;pc=1
Z	GeMoMa	exon	18387440	18387625	.	-	.	ID=nbis-exon-3631;Parent=PASSSERD00158.1;de=true;minCov=145;pc=1
Z	GeMoMa	exon	18389027	18389212	.	-	.	ID=nbis-exon-3632;Parent=PASSSERD00158.1;de=true;minCov=145;pc=1
Z	GeMoMa	exon	18394035	18395061	.	-	.	ID=nbis-exon-3633;Parent=PASSSERD00158.1;de=true;minCov=145;pc=1
Z	GeMoMa	exon	18400110	18400301	.	-	.	ID=nbis-exon-3634;Parent=PASSSERD00158.1;de=true;minCov=145;pc=1
Z	GeMoMa	exon	18400795	18403347	.	-	.	ID=nbis-exon-3635;Parent=PASSSERD00158.1;de=true;minCov=145;pc=1
Z	GeMoMa	exon	18407576	18411023	.	-	.	ID=nbis-exon-3636;Parent=PASSSERD00158.1;de=true;minCov=145;pc=1
Z	GeMoMa	CDS	18379318	18379398	.	-	0	ID=cds-3335;Parent=PASSSERD00158.1;ae=true;minCov=531;pc=1
Z	GeMoMa	CDS	18380686	18380801	.	-	2	ID=cds-3334;Parent=PASSSERD00158.1;ae=true;de=true;minCov=773;pc=1
Z	GeMoMa	CDS	18381090	18381204	.	-	0	ID=cds-3333;Parent=PASSSERD00158.1;ae=true;de=true;minCov=830;pc=1
Z	GeMoMa	CDS	18385311	18385419	.	-	1	ID=cds-3332;Parent=PASSSERD00158.1;ae=true;de=true;minCov=945;pc=1
Z	GeMoMa	CDS	18387440	18387625	.	-	1	ID=cds-3331;Parent=PASSSERD00158.1;ae=true;de=true;minCov=848;pc=1
Z	GeMoMa	CDS	18389027	18389212	.	-	1	ID=cds-3330;Parent=PASSSERD00158.1;ae=true;de=true;minCov=545;pc=1
Z	GeMoMa	CDS	18394035	18395061	.	-	2	ID=cds-3329;Parent=PASSSERD00158.1;ae=true;de=true;minCov=388;pc=1
Z	GeMoMa	CDS	18400110	18400299	.	-	0	ID=cds-3328;Parent=PASSSERD00158.1;de=true;minCov=145;pc=1
Z	AnnotationFinalizer_	five_prime_UTR	18400300	18400301	.	-	.	ID=five_prime_utr-430;Parent=PASSSERD00158.1
Z	AnnotationFinalizer_	five_prime_UTR	18400795	18403347	.	-	.	ID=five_prime_utr-429;Parent=PASSSERD00158.1
Z	AnnotationFinalizer_	five_prime_UTR	18407576	18411023	.	-	.	ID=five_prime_utr-428;Parent=PASSSERD00158.1
Z	AnnotationFinalizer_	three_prime_UTR	18379223	18379317	.	-	.	ID=three_prime_utr-412;Parent=PASSSERD00158.1
Z	GAF	gene	18489913	18600563	.	+	.	ID=PASSSERD00159;combinedEvidence=3;complete=3;maxEvidence=3;maxTie=0.8235;transcripts=3
Z	GeMoMa	mRNA	18489913	18600563	4978	+	.	ID=PASSSERD00159.2;Parent=PASSSERD00159;aa=1029;alternative="onychos_gene-MAN2A1";avgCov=344.0434;bestScore=4978;ce=20;evidence=2;iAA=0.8596;lpm=374;maxGap=65;maxScore=6069;minCov=1;minSplitReads=0;nps=0;oldID=montanus_rna-XM_039733420.1_R0;pAA=0.8769;prediction=0;raa=1152;rce=22;ref-gene=montanus_gene-MAN2A1;start=M;stop=*;sumWeight=1.8;tae=1;tde=0.8421;tie=0.7895;tpc=1
Z	GeMoMa	exon	18489913	18490079	.	+	.	ID=nbis-exon-3657;Parent=PASSSERD00159.2;de=false;minCov=1;pc=1
Z	GeMoMa	exon	18507704	18507964	.	+	.	ID=nbis-exon-3658;Parent=PASSSERD00159.2;de=false;minCov=1;pc=1
Z	GeMoMa	exon	18515109	18515253	.	+	.	ID=nbis-exon-3659;Parent=PASSSERD00159.2;de=false;minCov=1;pc=1
Z	GeMoMa	exon	18523342	18523513	.	+	.	ID=nbis-exon-3660;Parent=PASSSERD00159.2;de=false;minCov=1;pc=1
Z	GeMoMa	exon	18525221	18525348	.	+	.	ID=nbis-exon-3661;Parent=PASSSERD00159.2;de=false;minCov=1;pc=1
Z	GeMoMa	exon	18527726	18527912	.	+	.	ID=nbis-exon-3662;Parent=PASSSERD00159.2;de=false;minCov=1;pc=1
Z	GeMoMa	exon	18533191	18533368	.	+	.	ID=nbis-exon-3663;Parent=PASSSERD00159.2;de=false;minCov=1;pc=1
Z	GeMoMa	exon	18537244	18537446	.	+	.	ID=nbis-exon-3664;Parent=PASSSERD00159.2;de=false;minCov=1;pc=1
Z	GeMoMa	exon	18541497	18541682	.	+	.	ID=nbis-exon-3665;Parent=PASSSERD00159.2;de=false;minCov=1;pc=1
Z	GeMoMa	exon	18542997	18543111	.	+	.	ID=nbis-exon-3666;Parent=PASSSERD00159.2;de=false;minCov=1;pc=1
Z	GeMoMa	exon	18545951	18546018	.	+	.	ID=nbis-exon-3667;Parent=PASSSERD00159.2;de=false;minCov=1;pc=1
Z	GeMoMa	exon	18562822	18562987	.	+	.	ID=nbis-exon-3668;Parent=PASSSERD00159.2;de=false;minCov=1;pc=1
Z	GeMoMa	exon	18564898	18565128	.	+	.	ID=nbis-exon-3669;Parent=PASSSERD00159.2;de=false;minCov=1;pc=1
Z	GeMoMa	exon	18565217	18565339	.	+	.	ID=nbis-exon-3670;Parent=PASSSERD00159.2;de=false;minCov=1;pc=1
Z	GeMoMa	exon	18571729	18571843	.	+	.	ID=nbis-exon-3671;Parent=PASSSERD00159.2;de=false;minCov=1;pc=1
Z	GeMoMa	exon	18575382	18575515	.	+	.	ID=nbis-exon-3672;Parent=PASSSERD00159.2;de=false;minCov=1;pc=1
Z	GeMoMa	exon	18576547	18576688	.	+	.	ID=nbis-exon-3673;Parent=PASSSERD00159.2;de=false;minCov=1;pc=1
Z	GeMoMa	exon	18579596	18579729	.	+	.	ID=nbis-exon-3674;Parent=PASSSERD00159.2;de=false;minCov=1;pc=1
Z	GeMoMa	exon	18597165	18597275	.	+	.	ID=nbis-exon-3675;Parent=PASSSERD00159.2;de=false;minCov=1;pc=1
Z	GeMoMa	exon	18597564	18600563	.	+	.	ID=nbis-exon-3676;Parent=PASSSERD00159.2;de=false;minCov=1;pc=1
Z	GeMoMa	CDS	18489945	18490079	.	+	0	ID=cds-3356;Parent=PASSSERD00159.2;de=false;minCov=1;pc=1
Z	GeMoMa	CDS	18507704	18507964	.	+	0	ID=cds-3357;Parent=PASSSERD00159.2;ae=true;de=true;minCov=33;pc=1
Z	GeMoMa	CDS	18515109	18515253	.	+	0	ID=cds-3358;Parent=PASSSERD00159.2;ae=true;de=true;minCov=282;pc=1
Z	GeMoMa	CDS	18523342	18523513	.	+	2	ID=cds-3359;Parent=PASSSERD00159.2;ae=true;de=true;minCov=282;pc=1
Z	GeMoMa	CDS	18525221	18525348	.	+	1	ID=cds-3360;Parent=PASSSERD00159.2;ae=true;de=false;minCov=59;pc=1
Z	GeMoMa	CDS	18527726	18527912	.	+	2	ID=cds-3361;Parent=PASSSERD00159.2;ae=true;de=true;minCov=118;pc=1
Z	GeMoMa	CDS	18533191	18533368	.	+	1	ID=cds-3362;Parent=PASSSERD00159.2;ae=true;de=true;minCov=319;pc=1
Z	GeMoMa	CDS	18537244	18537446	.	+	0	ID=cds-3363;Parent=PASSSERD00159.2;ae=true;de=true;minCov=297;pc=1
Z	GeMoMa	CDS	18541497	18541682	.	+	1	ID=cds-3364;Parent=PASSSERD00159.2;ae=true;de=true;minCov=268;pc=1
Z	GeMoMa	CDS	18542997	18543111	.	+	1	ID=cds-3365;Parent=PASSSERD00159.2;ae=true;de=true;minCov=259;pc=1
Z	GeMoMa	CDS	18545951	18546018	.	+	0	ID=cds-3366;Parent=PASSSERD00159.2;ae=true;de=false;minCov=376;pc=1
Z	GeMoMa	CDS	18562822	18562987	.	+	1	ID=cds-3367;Parent=PASSSERD00159.2;ae=true;de=true;minCov=385;pc=1
Z	GeMoMa	CDS	18564898	18565128	.	+	0	ID=cds-3368;Parent=PASSSERD00159.2;ae=true;de=true;minCov=309;pc=1
Z	GeMoMa	CDS	18565217	18565339	.	+	0	ID=cds-3369;Parent=PASSSERD00159.2;ae=true;de=true;minCov=406;pc=1
Z	GeMoMa	CDS	18571729	18571843	.	+	0	ID=cds-3370;Parent=PASSSERD00159.2;ae=true;de=true;minCov=429;pc=1
Z	GeMoMa	CDS	18575382	18575515	.	+	2	ID=cds-3371;Parent=PASSSERD00159.2;ae=true;de=true;minCov=391;pc=1
Z	GeMoMa	CDS	18576547	18576688	.	+	0	ID=cds-3372;Parent=PASSSERD00159.2;ae=true;de=true;minCov=421;pc=1
Z	GeMoMa	CDS	18579596	18579729	.	+	2	ID=cds-3373;Parent=PASSSERD00159.2;ae=true;de=true;minCov=157;pc=1
Z	GeMoMa	CDS	18597165	18597275	.	+	0	ID=cds-3374;Parent=PASSSERD00159.2;ae=true;de=true;minCov=111;pc=1
Z	GeMoMa	CDS	18597564	18597716	.	+	0	ID=cds-3375;Parent=PASSSERD00159.2;ae=true;minCov=567;pc=1
Z	AnnotationFinalizer_	five_prime_UTR	18489913	18489944	.	+	.	ID=five_prime_utr-431;Parent=PASSSERD00159.2
Z	AnnotationFinalizer_	three_prime_UTR	18597717	18600563	.	+	.	ID=three_prime_utr-414;Parent=PASSSERD00159.2
Z	GeMoMa	mRNA	18502064	18600563	2824	+	.	ID=PASSSERD00159.1;Parent=PASSSERD00159;aa=1014;alternative="montanus_gene-MAN2A2,pyrgi_gene-MAN2A2";avgCov=349.0743;bestScore=5972;ce=20;evidence=3;iAA=0.5139;lpm=40;maxGap=58;maxScore=6043;minCov=0;minSplitReads=0;nps=0;oldID=onychos_rna-XM_041419062.1_R1;pAA=0.662;prediction=1;raa=1148;rce=22;ref-gene=onychos_gene-MAN2A2;start=M;stop=*;sumWeight=2.8;tae=1;tde=0.8421;tie=0.7895;tpc=0.9704
Z	GeMoMa	exon	18502064	18502153	.	+	.	ID=nbis-exon-3637;Parent=PASSSERD00159.1;de=false;minCov=0;pc=0
Z	GeMoMa	exon	18507704	18507964	.	+	.	ID=nbis-exon-3638;Parent=PASSSERD00159.1;de=false;minCov=0;pc=0
Z	GeMoMa	exon	18515109	18515253	.	+	.	ID=nbis-exon-3639;Parent=PASSSERD00159.1;de=false;minCov=0;pc=0
Z	GeMoMa	exon	18523342	18523513	.	+	.	ID=nbis-exon-3640;Parent=PASSSERD00159.1;de=false;minCov=0;pc=0
Z	GeMoMa	exon	18525221	18525348	.	+	.	ID=nbis-exon-3641;Parent=PASSSERD00159.1;de=false;minCov=0;pc=0
Z	GeMoMa	exon	18527726	18527912	.	+	.	ID=nbis-exon-3642;Parent=PASSSERD00159.1;de=false;minCov=0;pc=0
Z	GeMoMa	exon	18533191	18533368	.	+	.	ID=nbis-exon-3643;Parent=PASSSERD00159.1;de=false;minCov=0;pc=0
Z	GeMoMa	exon	18537244	18537446	.	+	.	ID=nbis-exon-3644;Parent=PASSSERD00159.1;de=false;minCov=0;pc=0
Z	GeMoMa	exon	18541497	18541682	.	+	.	ID=nbis-exon-3645;Parent=PASSSERD00159.1;de=false;minCov=0;pc=0
Z	GeMoMa	exon	18542997	18543111	.	+	.	ID=nbis-exon-3646;Parent=PASSSERD00159.1;de=false;minCov=0;pc=0
Z	GeMoMa	exon	18545951	18546018	.	+	.	ID=nbis-exon-3647;Parent=PASSSERD00159.1;de=false;minCov=0;pc=0
Z	GeMoMa	exon	18562822	18562987	.	+	.	ID=nbis-exon-3648;Parent=PASSSERD00159.1;de=false;minCov=0;pc=0
Z	GeMoMa	exon	18564898	18565128	.	+	.	ID=nbis-exon-3649;Parent=PASSSERD00159.1;de=false;minCov=0;pc=0
Z	GeMoMa	exon	18565217	18565339	.	+	.	ID=nbis-exon-3650;Parent=PASSSERD00159.1;de=false;minCov=0;pc=0
Z	GeMoMa	exon	18571729	18571843	.	+	.	ID=nbis-exon-3651;Parent=PASSSERD00159.1;de=false;minCov=0;pc=0
Z	GeMoMa	exon	18575382	18575515	.	+	.	ID=nbis-exon-3652;Parent=PASSSERD00159.1;de=false;minCov=0;pc=0
Z	GeMoMa	exon	18576547	18576688	.	+	.	ID=nbis-exon-3653;Parent=PASSSERD00159.1;de=false;minCov=0;pc=0
Z	GeMoMa	exon	18579596	18579729	.	+	.	ID=nbis-exon-3654;Parent=PASSSERD00159.1;de=false;minCov=0;pc=0
Z	GeMoMa	exon	18597165	18597275	.	+	.	ID=nbis-exon-3655;Parent=PASSSERD00159.1;de=false;minCov=0;pc=0
Z	GeMoMa	exon	18597564	18600563	.	+	.	ID=nbis-exon-3656;Parent=PASSSERD00159.1;de=false;minCov=0;pc=0
Z	GeMoMa	CDS	18502064	18502153	.	+	0	ID=cds-3336;Parent=PASSSERD00159.1;de=false;minCov=0;pc=0
Z	GeMoMa	CDS	18507704	18507964	.	+	0	ID=cds-3337;Parent=PASSSERD00159.1;ae=true;de=true;minCov=33;pc=1
Z	GeMoMa	CDS	18515109	18515253	.	+	0	ID=cds-3338;Parent=PASSSERD00159.1;ae=true;de=true;minCov=282;pc=1
Z	GeMoMa	CDS	18523342	18523513	.	+	2	ID=cds-3339;Parent=PASSSERD00159.1;ae=true;de=true;minCov=282;pc=1
Z	GeMoMa	CDS	18525221	18525348	.	+	1	ID=cds-3340;Parent=PASSSERD00159.1;ae=true;de=false;minCov=59;pc=1
Z	GeMoMa	CDS	18527726	18527912	.	+	2	ID=cds-3341;Parent=PASSSERD00159.1;ae=true;de=true;minCov=118;pc=1
Z	GeMoMa	CDS	18533191	18533368	.	+	1	ID=cds-3342;Parent=PASSSERD00159.1;ae=true;de=true;minCov=319;pc=1
Z	GeMoMa	CDS	18537244	18537446	.	+	0	ID=cds-3343;Parent=PASSSERD00159.1;ae=true;de=true;minCov=297;pc=1
Z	GeMoMa	CDS	18541497	18541682	.	+	1	ID=cds-3344;Parent=PASSSERD00159.1;ae=true;de=true;minCov=268;pc=1
Z	GeMoMa	CDS	18542997	18543111	.	+	1	ID=cds-3345;Parent=PASSSERD00159.1;ae=true;de=true;minCov=259;pc=1
Z	GeMoMa	CDS	18545951	18546018	.	+	0	ID=cds-3346;Parent=PASSSERD00159.1;ae=true;de=false;minCov=376;pc=1
Z	GeMoMa	CDS	18562822	18562987	.	+	1	ID=cds-3347;Parent=PASSSERD00159.1;ae=true;de=true;minCov=385;pc=1
Z	GeMoMa	CDS	18564898	18565128	.	+	0	ID=cds-3348;Parent=PASSSERD00159.1;ae=true;de=true;minCov=309;pc=1
Z	GeMoMa	CDS	18565217	18565339	.	+	0	ID=cds-3349;Parent=PASSSERD00159.1;ae=true;de=true;minCov=406;pc=1
Z	GeMoMa	CDS	18571729	18571843	.	+	0	ID=cds-3350;Parent=PASSSERD00159.1;ae=true;de=true;minCov=429;pc=1
Z	GeMoMa	CDS	18575382	18575515	.	+	2	ID=cds-3351;Parent=PASSSERD00159.1;ae=true;de=true;minCov=391;pc=1
Z	GeMoMa	CDS	18576547	18576688	.	+	0	ID=cds-3352;Parent=PASSSERD00159.1;ae=true;de=true;minCov=421;pc=1
Z	GeMoMa	CDS	18579596	18579729	.	+	2	ID=cds-3353;Parent=PASSSERD00159.1;ae=true;de=true;minCov=157;pc=1
Z	GeMoMa	CDS	18597165	18597275	.	+	0	ID=cds-3354;Parent=PASSSERD00159.1;ae=true;de=true;minCov=111;pc=1
Z	GeMoMa	CDS	18597564	18597716	.	+	0	ID=cds-3355;Parent=PASSSERD00159.1;ae=true;minCov=567;pc=1
Z	AnnotationFinalizer_	three_prime_UTR	18597717	18600563	.	+	.	ID=three_prime_utr-413;Parent=PASSSERD00159.1
Z	GeMoMa	mRNA	18515107	18600563	4538	+	.	ID=PASSSERD00159.3;Parent=PASSSERD00159;aa=897;alternative="pyrgi_gene-MAN2A1";avgCov=374.8971;bestScore=4538;ce=18;evidence=2;iAA=0.8765;lpm=374;maxGap=65;maxScore=5401;minCov=59;minSplitReads=0;nps=0;oldID=montanus_rna-XM_039733421.1_R0;pAA=0.8765;prediction=0;raa=1020;rce=20;ref-gene=montanus_gene-MAN2A1;start=M;stop=*;sumWeight=1.8;tae=1;tde=0.8824;tie=0.8235;tpc=1
Z	GeMoMa	exon	18515107	18515253	.	+	.	ID=nbis-exon-3677;Parent=PASSSERD00159.3;de=true;minCov=282;pc=1
Z	GeMoMa	exon	18523342	18523513	.	+	.	ID=nbis-exon-3678;Parent=PASSSERD00159.3;de=true;minCov=282;pc=1
Z	GeMoMa	exon	18525221	18525348	.	+	.	ID=nbis-exon-3679;Parent=PASSSERD00159.3;de=true;minCov=282;pc=1
Z	GeMoMa	exon	18527726	18527912	.	+	.	ID=nbis-exon-3680;Parent=PASSSERD00159.3;de=true;minCov=282;pc=1
Z	GeMoMa	exon	18533191	18533368	.	+	.	ID=nbis-exon-3681;Parent=PASSSERD00159.3;de=true;minCov=282;pc=1
Z	GeMoMa	exon	18537244	18537446	.	+	.	ID=nbis-exon-3682;Parent=PASSSERD00159.3;de=true;minCov=282;pc=1
Z	GeMoMa	exon	18541497	18541682	.	+	.	ID=nbis-exon-3683;Parent=PASSSERD00159.3;de=true;minCov=282;pc=1
Z	GeMoMa	exon	18542997	18543111	.	+	.	ID=nbis-exon-3684;Parent=PASSSERD00159.3;de=true;minCov=282;pc=1
Z	GeMoMa	exon	18545951	18546018	.	+	.	ID=nbis-exon-3685;Parent=PASSSERD00159.3;de=true;minCov=282;pc=1
Z	GeMoMa	exon	18562822	18562987	.	+	.	ID=nbis-exon-3686;Parent=PASSSERD00159.3;de=true;minCov=282;pc=1
Z	GeMoMa	exon	18564898	18565128	.	+	.	ID=nbis-exon-3687;Parent=PASSSERD00159.3;de=true;minCov=282;pc=1
Z	GeMoMa	exon	18565217	18565339	.	+	.	ID=nbis-exon-3688;Parent=PASSSERD00159.3;de=true;minCov=282;pc=1
Z	GeMoMa	exon	18571729	18571843	.	+	.	ID=nbis-exon-3689;Parent=PASSSERD00159.3;de=true;minCov=282;pc=1
Z	GeMoMa	exon	18575382	18575515	.	+	.	ID=nbis-exon-3690;Parent=PASSSERD00159.3;de=true;minCov=282;pc=1
Z	GeMoMa	exon	18576547	18576688	.	+	.	ID=nbis-exon-3691;Parent=PASSSERD00159.3;de=true;minCov=282;pc=1
Z	GeMoMa	exon	18579596	18579729	.	+	.	ID=nbis-exon-3692;Parent=PASSSERD00159.3;de=true;minCov=282;pc=1
Z	GeMoMa	exon	18597165	18597275	.	+	.	ID=nbis-exon-3693;Parent=PASSSERD00159.3;de=true;minCov=282;pc=1
Z	GeMoMa	exon	18597564	18600563	.	+	.	ID=nbis-exon-3694;Parent=PASSSERD00159.3;de=true;minCov=282;pc=1
Z	GeMoMa	CDS	18515109	18515253	.	+	0	ID=cds-3376;Parent=PASSSERD00159.3;de=true;minCov=282;pc=1
Z	GeMoMa	CDS	18523342	18523513	.	+	2	ID=cds-3377;Parent=PASSSERD00159.3;ae=true;de=true;minCov=282;pc=1
Z	GeMoMa	CDS	18525221	18525348	.	+	1	ID=cds-3378;Parent=PASSSERD00159.3;ae=true;de=false;minCov=59;pc=1
Z	GeMoMa	CDS	18527726	18527912	.	+	2	ID=cds-3379;Parent=PASSSERD00159.3;ae=true;de=true;minCov=118;pc=1
Z	GeMoMa	CDS	18533191	18533368	.	+	1	ID=cds-3380;Parent=PASSSERD00159.3;ae=true;de=true;minCov=319;pc=1
Z	GeMoMa	CDS	18537244	18537446	.	+	0	ID=cds-3381;Parent=PASSSERD00159.3;ae=true;de=true;minCov=297;pc=1
Z	GeMoMa	CDS	18541497	18541682	.	+	1	ID=cds-3382;Parent=PASSSERD00159.3;ae=true;de=true;minCov=268;pc=1
Z	GeMoMa	CDS	18542997	18543111	.	+	1	ID=cds-3383;Parent=PASSSERD00159.3;ae=true;de=true;minCov=259;pc=1
Z	GeMoMa	CDS	18545951	18546018	.	+	0	ID=cds-3384;Parent=PASSSERD00159.3;ae=true;de=false;minCov=376;pc=1
Z	GeMoMa	CDS	18562822	18562987	.	+	1	ID=cds-3385;Parent=PASSSERD00159.3;ae=true;de=true;minCov=385;pc=1
Z	GeMoMa	CDS	18564898	18565128	.	+	0	ID=cds-3386;Parent=PASSSERD00159.3;ae=true;de=true;minCov=309;pc=1
Z	GeMoMa	CDS	18565217	18565339	.	+	0	ID=cds-3387;Parent=PASSSERD00159.3;ae=true;de=true;minCov=406;pc=1
Z	GeMoMa	CDS	18571729	18571843	.	+	0	ID=cds-3388;Parent=PASSSERD00159.3;ae=true;de=true;minCov=429;pc=1
Z	GeMoMa	CDS	18575382	18575515	.	+	2	ID=cds-3389;Parent=PASSSERD00159.3;ae=true;de=true;minCov=391;pc=1
Z	GeMoMa	CDS	18576547	18576688	.	+	0	ID=cds-3390;Parent=PASSSERD00159.3;ae=true;de=true;minCov=421;pc=1
Z	GeMoMa	CDS	18579596	18579729	.	+	2	ID=cds-3391;Parent=PASSSERD00159.3;ae=true;de=true;minCov=157;pc=1
Z	GeMoMa	CDS	18597165	18597275	.	+	0	ID=cds-3392;Parent=PASSSERD00159.3;ae=true;de=true;minCov=111;pc=1
Z	GeMoMa	CDS	18597564	18597716	.	+	0	ID=cds-3393;Parent=PASSSERD00159.3;ae=true;minCov=567;pc=1
Z	AnnotationFinalizer_	five_prime_UTR	18515107	18515108	.	+	.	ID=five_prime_utr-432;Parent=PASSSERD00159.3
Z	AnnotationFinalizer_	three_prime_UTR	18597717	18600563	.	+	.	ID=three_prime_utr-415;Parent=PASSSERD00159.3
Z	GAF	gene	18866849	18898848	.	+	.	ID=PASSSERD00160;combinedEvidence=2;complete=1;maxEvidence=2;maxTie=0.75;transcripts=1
Z	GeMoMa	mRNA	18866849	18898848	1666	+	.	ID=PASSSERD00160.1;Parent=PASSSERD00160;aa=392;alternative="pyrgi_gene-SLC25A46";avgCov=777.4609;bestScore=1666;ce=9;evidence=2;iAA=0.8439;lpm=275;maxGap=8;maxScore=2146;minCov=0;minSplitReads=0;nps=0;oldID=onychos_rna-XM_041399177.1_R0;pAA=0.9171;prediction=0;raa=409;rce=8;ref-gene=onychos_gene-SLC25A46;start=M;stop=*;sumWeight=2.0;tae=0.75;tde=0.75;tie=0.75;tpc=0.943
Z	GeMoMa	exon	18866849	18867003	.	+	.	ID=nbis-exon-3695;Parent=PASSSERD00160.1;de=false;minCov=1;pc=1
Z	GeMoMa	exon	18883674	18883740	.	+	.	ID=nbis-exon-3696;Parent=PASSSERD00160.1;de=false;minCov=1;pc=1
Z	GeMoMa	exon	18886779	18886821	.	+	.	ID=nbis-exon-3697;Parent=PASSSERD00160.1;de=false;minCov=1;pc=1
Z	GeMoMa	exon	18888061	18888118	.	+	.	ID=nbis-exon-3698;Parent=PASSSERD00160.1;de=false;minCov=1;pc=1
Z	GeMoMa	exon	18888618	18888695	.	+	.	ID=nbis-exon-3699;Parent=PASSSERD00160.1;de=false;minCov=1;pc=1
Z	GeMoMa	exon	18889383	18889483	.	+	.	ID=nbis-exon-3700;Parent=PASSSERD00160.1;de=false;minCov=1;pc=1
Z	GeMoMa	exon	18892093	18892149	.	+	.	ID=nbis-exon-3701;Parent=PASSSERD00160.1;de=false;minCov=1;pc=1
Z	GeMoMa	exon	18892593	18892650	.	+	.	ID=nbis-exon-3702;Parent=PASSSERD00160.1;de=false;minCov=1;pc=1
Z	GeMoMa	exon	18895693	18898848	.	+	.	ID=nbis-exon-3703;Parent=PASSSERD00160.1;de=false;minCov=1;pc=1
Z	GeMoMa	CDS	18866869	18867003	.	+	0	ID=cds-3394;Parent=PASSSERD00160.1;de=false;minCov=1;pc=1
Z	GeMoMa	CDS	18883674	18883740	.	+	0	ID=cds-3395;Parent=PASSSERD00160.1;ae=false;de=false;minCov=0;pc=0
Z	GeMoMa	CDS	18886779	18886821	.	+	2	ID=cds-3396;Parent=PASSSERD00160.1;ae=false;de=true;minCov=129;pc=1
Z	GeMoMa	CDS	18888061	18888118	.	+	1	ID=cds-3397;Parent=PASSSERD00160.1;ae=true;de=true;minCov=345;pc=1
Z	GeMoMa	CDS	18888618	18888695	.	+	0	ID=cds-3398;Parent=PASSSERD00160.1;ae=true;de=true;minCov=651;pc=1
Z	GeMoMa	CDS	18889383	18889483	.	+	0	ID=cds-3399;Parent=PASSSERD00160.1;ae=true;de=true;minCov=697;pc=1
Z	GeMoMa	CDS	18892093	18892149	.	+	1	ID=cds-3400;Parent=PASSSERD00160.1;ae=true;de=true;minCov=803;pc=1
Z	GeMoMa	CDS	18892593	18892650	.	+	1	ID=cds-3401;Parent=PASSSERD00160.1;ae=true;de=true;minCov=919;pc=1
Z	GeMoMa	CDS	18895693	18896271	.	+	0	ID=cds-3402;Parent=PASSSERD00160.1;ae=true;minCov=888;pc=1
Z	AnnotationFinalizer_	five_prime_UTR	18866849	18866868	.	+	.	ID=five_prime_utr-433;Parent=PASSSERD00160.1
Z	AnnotationFinalizer_	three_prime_UTR	18896272	18898848	.	+	.	ID=three_prime_utr-416;Parent=PASSSERD00160.1
Z	miniprot	gene	18965486	18994470	4239	+	.	ID=nbisL1-mrna-196;Target=3108at9126 1 890;frameshift=1;identity=0.9151;positive=0.9430;rank=1
Z	miniprot	mRNA	18965486	18994470	4239	+	.	ID=MP000196;Parent=nbisL1-mrna-196;Target=3108at9126 1 890;frameshift=1;identity=0.9151;positive=0.9430;rank=1
Z	miniprot	exon	18965486	18965632	234	+	.	ID=IDmodified-exon-2481;Parent=MP000196;Target=3108at9126 1 49;identity=0.8776;rank=1
Z	miniprot	exon	18966877	18966904	234	+	.	ID=IDmodified-exon-2482;Parent=MP000196;Target=3108at9126 1 49;identity=0.8776;rank=1
Z	miniprot	exon	18969727	18969827	234	+	.	ID=IDmodified-exon-2483;Parent=MP000196;Target=3108at9126 1 49;identity=0.8776;rank=1
Z	miniprot	exon	18970306	18970423	234	+	.	ID=IDmodified-exon-2484;Parent=MP000196;Target=3108at9126 1 49;identity=0.8776;rank=1
Z	miniprot	exon	18971323	18971455	234	+	.	ID=IDmodified-exon-2485;Parent=MP000196;Target=3108at9126 1 49;identity=0.8776;rank=1
Z	miniprot	exon	18972356	18972410	234	+	.	ID=IDmodified-exon-2486;Parent=MP000196;Target=3108at9126 1 49;identity=0.8776;rank=1
Z	miniprot	exon	18972953	18973085	234	+	.	ID=IDmodified-exon-2487;Parent=MP000196;Target=3108at9126 1 49;identity=0.8776;rank=1
Z	miniprot	exon	18974024	18974199	234	+	.	ID=IDmodified-exon-2488;Parent=MP000196;Target=3108at9126 1 49;identity=0.8776;rank=1
Z	miniprot	exon	18974697	18974817	234	+	.	ID=IDmodified-exon-2489;Parent=MP000196;Target=3108at9126 1 49;identity=0.8776;rank=1
Z	miniprot	exon	18976240	18976305	234	+	.	ID=IDmodified-exon-2490;Parent=MP000196;Target=3108at9126 1 49;identity=0.8776;rank=1
Z	miniprot	exon	18977222	18977305	234	+	.	ID=IDmodified-exon-2491;Parent=MP000196;Target=3108at9126 1 49;identity=0.8776;rank=1
Z	miniprot	exon	18978751	18978905	234	+	.	ID=IDmodified-exon-2492;Parent=MP000196;Target=3108at9126 1 49;identity=0.8776;rank=1
Z	miniprot	exon	18980048	18980162	234	+	.	ID=IDmodified-exon-2493;Parent=MP000196;Target=3108at9126 1 49;identity=0.8776;rank=1
Z	miniprot	exon	18981385	18981550	234	+	.	ID=IDmodified-exon-2494;Parent=MP000196;Target=3108at9126 1 49;identity=0.8776;rank=1
Z	miniprot	exon	18981817	18981925	234	+	.	ID=IDmodified-exon-2495;Parent=MP000196;Target=3108at9126 1 49;identity=0.8776;rank=1
Z	miniprot	exon	18982710	18982789	234	+	.	ID=IDmodified-exon-2496;Parent=MP000196;Target=3108at9126 1 49;identity=0.8776;rank=1
Z	miniprot	exon	18986436	18986543	234	+	.	ID=IDmodified-exon-2497;Parent=MP000196;Target=3108at9126 1 49;identity=0.8776;rank=1
Z	miniprot	exon	18987921	18988018	234	+	.	ID=IDmodified-exon-2498;Parent=MP000196;Target=3108at9126 1 49;identity=0.8776;rank=1
Z	miniprot	exon	18989125	18989267	234	+	.	ID=IDmodified-exon-2499;Parent=MP000196;Target=3108at9126 1 49;identity=0.8776;rank=1
Z	miniprot	exon	18989622	18989675	234	+	.	ID=IDmodified-exon-2500;Parent=MP000196;Target=3108at9126 1 49;identity=0.8776;rank=1
Z	miniprot	exon	18991890	18992048	234	+	.	ID=IDmodified-exon-2501;Parent=MP000196;Target=3108at9126 1 49;identity=0.8776;rank=1
Z	miniprot	exon	18992722	18992909	234	+	.	ID=IDmodified-exon-2502;Parent=MP000196;Target=3108at9126 1 49;identity=0.8776;rank=1
Z	miniprot	exon	18994321	18994470	234	+	.	ID=IDmodified-exon-2503;Parent=MP000196;Target=3108at9126 1 49;identity=0.8776;rank=1
Z	miniprot	CDS	18965486	18965632	234	+	0	ID=IDmodified-cds-2481;Parent=MP000196;Target=3108at9126 1 49;identity=0.8776;rank=1
Z	miniprot	CDS	18966877	18966904	44	+	0	ID=IDmodified-cds-2482;Parent=MP000196;Target=3108at9126 50 58;identity=1.0000;rank=1
Z	miniprot	CDS	18969727	18969827	162	+	2	ID=IDmodified-cds-2483;Parent=MP000196;Target=3108at9126 59 92;identity=0.9394;rank=1
Z	miniprot	CDS	18970306	18970423	213	+	0	ID=IDmodified-cds-2484;Parent=MP000196;Target=3108at9126 93 131;identity=1.0000;rank=1
Z	miniprot	CDS	18971323	18971455	221	+	2	ID=IDmodified-cds-2485;Parent=MP000196;Target=3108at9126 132 175;identity=0.9773;rank=1
Z	miniprot	CDS	18972356	18972410	96	+	1	ID=IDmodified-cds-2486;Parent=MP000196;Target=3108at9126 176 194;identity=1.0000;rank=1
Z	miniprot	CDS	18972953	18973085	225	+	0	ID=IDmodified-cds-2487;Parent=MP000196;Target=3108at9126 195 238;identity=0.9556;rank=1
Z	miniprot	CDS	18974024	18974199	303	+	2	ID=IDmodified-cds-2488;Parent=MP000196;Target=3108at9126 239 297;identity=0.9828;rank=1
Z	miniprot	CDS	18974697	18974817	223	+	0	ID=IDmodified-cds-2489;Parent=MP000196;Target=3108at9126 298 337;identity=0.9756;rank=1
Z	miniprot	CDS	18976240	18976305	114	+	2	ID=IDmodified-cds-2490;Parent=MP000196;Target=3108at9126 338 359;identity=1.0000;rank=1
Z	miniprot	CDS	18977222	18977305	137	+	2	ID=IDmodified-cds-2491;Parent=MP000196;Target=3108at9126 360 387;identity=1.0000;rank=1
Z	miniprot	CDS	18978751	18978905	290	+	2	ID=IDmodified-cds-2492;Parent=MP000196;Target=3108at9126 388 439;identity=0.9804;rank=1
Z	miniprot	CDS	18980048	18980162	195	+	0	ID=IDmodified-cds-2493;Parent=MP000196;Target=3108at9126 440 477;identity=0.9487;rank=1
Z	miniprot	CDS	18981385	18981550	270	+	2	ID=IDmodified-cds-2494;Parent=MP000196;Target=3108at9126 478 532;identity=0.9636;rank=1
Z	miniprot	CDS	18981817	18981925	171	+	1	ID=IDmodified-cds-2495;Parent=MP000196;Target=3108at9126 533 569;identity=0.9167;rank=1
Z	miniprot	CDS	18982710	18982789	153	+	0	ID=IDmodified-cds-2496;Parent=MP000196;Target=3108at9126 570 595;identity=0.9630;rank=1
Z	miniprot	CDS	18986436	18986543	187	+	1	ID=IDmodified-cds-2497;Parent=MP000196;Target=3108at9126 596 631;identity=1.0000;rank=1
Z	miniprot	CDS	18987921	18988018	166	+	1	ID=IDmodified-cds-2498;Parent=MP000196;Target=3108at9126 632 664;identity=0.9697;rank=1
Z	miniprot	CDS	18989125	18989267	228	+	2	ID=IDmodified-cds-2499;Parent=MP000196;Target=3108at9126 665 712;identity=0.9362;rank=1
Z	miniprot	CDS	18989622	18989675	69	+	0	ID=IDmodified-cds-2500;Parent=MP000196;Target=3108at9126 713 730;donor=NN;identity=0.7222;rank=1
Z	miniprot	CDS	18991890	18992048	10	+	0	ID=IDmodified-cds-2501;Parent=MP000196;Target=3108at9126 731 778;frameshift=1;identity=0.2593;rank=1
Z	miniprot	CDS	18992722	18992909	307	+	2	ID=IDmodified-cds-2502;Parent=MP000196;Target=3108at9126 779 841;identity=1.0000;rank=1
Z	miniprot	CDS	18994321	18994470	221	+	0	ID=IDmodified-cds-2503;Parent=MP000196;Target=3108at9126 842 890;identity=0.8980;rank=1
Z	miniprot	stop_codon	18994468	18994470	0	+	0	ID=stop_codon-169;Parent=MP000196;rank=1
Z	GAF	gene	19082371	19160352	.	+	.	ID=PASSSERD00161;combinedEvidence=3;complete=1;maxEvidence=3;maxTie=0.3;transcripts=1
Z	GeMoMa	mRNA	19082371	19160352	1738	+	.	ID=PASSSERD00161.1;Parent=PASSSERD00161;aa=364;alternative="onychos_gene-CAMK4,pyrgi_gene-CAMK4";avgCov=1.7308;bestScore=1738;ce=11;evidence=3;iAA=0.8794;lpm=340;maxGap=18;maxScore=2064;minCov=0;minSplitReads=0;nps=0;oldID=montanus_rna-XM_039733408.1_R0;pAA=0.907;prediction=0;raa=398;rce=11;ref-gene=montanus_gene-CAMK4;start=M;stop=*;sumWeight=2.8;tae=0.3;tde=0.3;tie=0.3;tpc=0.5595
Z	GeMoMa	exon	19082371	19082441	.	+	.	ID=nbis-exon-3704;Parent=PASSSERD00161.1;de=false;minCov=0;pc=0
Z	GeMoMa	exon	19085365	19085443	.	+	.	ID=nbis-exon-3705;Parent=PASSSERD00161.1;de=false;minCov=0;pc=0
Z	GeMoMa	exon	19105348	19105410	.	+	.	ID=nbis-exon-3706;Parent=PASSSERD00161.1;de=false;minCov=0;pc=0
Z	GeMoMa	exon	19105950	19106032	.	+	.	ID=nbis-exon-3707;Parent=PASSSERD00161.1;de=false;minCov=0;pc=0
Z	GeMoMa	exon	19115992	19116064	.	+	.	ID=nbis-exon-3708;Parent=PASSSERD00161.1;de=false;minCov=0;pc=0
Z	GeMoMa	exon	19146243	19146333	.	+	.	ID=nbis-exon-3709;Parent=PASSSERD00161.1;de=false;minCov=0;pc=0
Z	GeMoMa	exon	19148111	19148185	.	+	.	ID=nbis-exon-3710;Parent=PASSSERD00161.1;de=false;minCov=0;pc=0
Z	GeMoMa	exon	19151549	19151624	.	+	.	ID=nbis-exon-3711;Parent=PASSSERD00161.1;de=false;minCov=0;pc=0
Z	GeMoMa	exon	19155242	19155368	.	+	.	ID=nbis-exon-3712;Parent=PASSSERD00161.1;de=false;minCov=0;pc=0
Z	GeMoMa	exon	19157412	19157564	.	+	.	ID=nbis-exon-3713;Parent=PASSSERD00161.1;de=false;minCov=0;pc=0
Z	GeMoMa	exon	19160135	19160352	.	+	.	ID=nbis-exon-3714;Parent=PASSSERD00161.1;de=false;minCov=0;pc=0
Z	GeMoMa	CDS	19082371	19082441	.	+	0	ID=cds-3403;Parent=PASSSERD00161.1;de=false;minCov=0;pc=0
Z	GeMoMa	CDS	19085365	19085443	.	+	1	ID=cds-3404;Parent=PASSSERD00161.1;ae=false;de=false;minCov=0;pc=0.1519
Z	GeMoMa	CDS	19105348	19105410	.	+	0	ID=cds-3405;Parent=PASSSERD00161.1;ae=false;de=true;minCov=4;pc=1
Z	GeMoMa	CDS	19105950	19106032	.	+	0	ID=cds-3406;Parent=PASSSERD00161.1;ae=true;de=true;minCov=3;pc=1
Z	GeMoMa	CDS	19115992	19116064	.	+	1	ID=cds-3407;Parent=PASSSERD00161.1;ae=true;de=false;minCov=3;pc=1
Z	GeMoMa	CDS	19146243	19146333	.	+	0	ID=cds-3408;Parent=PASSSERD00161.1;ae=false;de=false;minCov=0;pc=0.8791
Z	GeMoMa	CDS	19148111	19148185	.	+	2	ID=cds-3409;Parent=PASSSERD00161.1;ae=false;de=false;minCov=0;pc=0
Z	GeMoMa	CDS	19151549	19151624	.	+	2	ID=cds-3410;Parent=PASSSERD00161.1;ae=false;de=false;minCov=0;pc=0
Z	GeMoMa	CDS	19155242	19155368	.	+	1	ID=cds-3411;Parent=PASSSERD00161.1;ae=false;de=false;minCov=0;pc=0
Z	GeMoMa	CDS	19157412	19157564	.	+	0	ID=cds-3412;Parent=PASSSERD00161.1;ae=false;de=true;minCov=1;pc=1
Z	GeMoMa	CDS	19160135	19160335	.	+	0	ID=cds-3413;Parent=PASSSERD00161.1;ae=true;minCov=0;pc=0.7313
Z	AnnotationFinalizer_	three_prime_UTR	19160336	19160352	.	+	.	ID=three_prime_utr-417;Parent=PASSSERD00161.1
Z	GAF	gene	19162936	19356493	.	-	.	ID=PASSSERD00162;combinedEvidence=1;complete=1;maxEvidence=1;maxTie=0.3571;transcripts=1
Z	GeMoMa	mRNA	19162936	19356493	1764	-	.	ID=PASSSERD00162.1;Parent=PASSSERD00162;aa=994;avgCov=49.5174;bestScore=6715;ce=29;evidence=1;iAA=0.4205;lpm=42;maxGap=48;maxScore=7026;minCov=0;minSplitReads=0;nps=0;oldID=montanus_rna-XM_039733115.1_R1;pAA=0.5548;prediction=1;raa=1356;rce=28;ref-gene=montanus_gene-LOC120513561;start=M;stop=*;sumWeight=0.8;tae=0.3571;tde=0.3929;tie=0.3571;tpc=0.5979
Z	GeMoMa	exon	19162936	19162965	.	-	.	ID=nbis-exon-3715;Parent=PASSSERD00162.1;de=true;minCov=1;pc=1
Z	GeMoMa	exon	19175844	19175879	.	-	.	ID=nbis-exon-3716;Parent=PASSSERD00162.1;de=true;minCov=1;pc=1
Z	GeMoMa	exon	19181907	19181987	.	-	.	ID=nbis-exon-3717;Parent=PASSSERD00162.1;de=true;minCov=1;pc=1
Z	GeMoMa	exon	19189492	19189592	.	-	.	ID=nbis-exon-3718;Parent=PASSSERD00162.1;de=true;minCov=1;pc=1
Z	GeMoMa	exon	19197290	19197341	.	-	.	ID=nbis-exon-3719;Parent=PASSSERD00162.1;de=true;minCov=1;pc=1
Z	GeMoMa	exon	19209971	19210074	.	-	.	ID=nbis-exon-3720;Parent=PASSSERD00162.1;de=true;minCov=1;pc=1
Z	GeMoMa	exon	19210956	19211114	.	-	.	ID=nbis-exon-3721;Parent=PASSSERD00162.1;de=true;minCov=1;pc=1
Z	GeMoMa	exon	19220780	19220853	.	-	.	ID=nbis-exon-3722;Parent=PASSSERD00162.1;de=true;minCov=1;pc=1
Z	GeMoMa	exon	19223889	19224002	.	-	.	ID=nbis-exon-3723;Parent=PASSSERD00162.1;de=true;minCov=1;pc=1
Z	GeMoMa	exon	19233479	19233596	.	-	.	ID=nbis-exon-3724;Parent=PASSSERD00162.1;de=true;minCov=1;pc=1
Z	GeMoMa	exon	19235351	19235462	.	-	.	ID=nbis-exon-3725;Parent=PASSSERD00162.1;de=true;minCov=1;pc=1
Z	GeMoMa	exon	19237027	19237084	.	-	.	ID=nbis-exon-3726;Parent=PASSSERD00162.1;de=true;minCov=1;pc=1
Z	GeMoMa	exon	19268028	19268131	.	-	.	ID=nbis-exon-3727;Parent=PASSSERD00162.1;de=true;minCov=1;pc=1
Z	GeMoMa	exon	19285707	19285748	.	-	.	ID=nbis-exon-3728;Parent=PASSSERD00162.1;de=true;minCov=1;pc=1
Z	GeMoMa	exon	19286765	19286842	.	-	.	ID=nbis-exon-3729;Parent=PASSSERD00162.1;de=true;minCov=1;pc=1
Z	GeMoMa	exon	19309612	19309682	.	-	.	ID=nbis-exon-3730;Parent=PASSSERD00162.1;de=true;minCov=1;pc=1
Z	GeMoMa	exon	19314003	19314085	.	-	.	ID=nbis-exon-3731;Parent=PASSSERD00162.1;de=true;minCov=1;pc=1
Z	GeMoMa	exon	19318746	19318814	.	-	.	ID=nbis-exon-3732;Parent=PASSSERD00162.1;de=true;minCov=1;pc=1
Z	GeMoMa	exon	19337741	19337806	.	-	.	ID=nbis-exon-3733;Parent=PASSSERD00162.1;de=true;minCov=1;pc=1
Z	GeMoMa	exon	19339357	19339483	.	-	.	ID=nbis-exon-3734;Parent=PASSSERD00162.1;de=true;minCov=1;pc=1
Z	GeMoMa	exon	19344565	19344700	.	-	.	ID=nbis-exon-3735;Parent=PASSSERD00162.1;de=true;minCov=1;pc=1
Z	GeMoMa	exon	19345099	19345247	.	-	.	ID=nbis-exon-3736;Parent=PASSSERD00162.1;de=true;minCov=1;pc=1
Z	GeMoMa	exon	19346334	19346441	.	-	.	ID=nbis-exon-3737;Parent=PASSSERD00162.1;de=true;minCov=1;pc=1
Z	GeMoMa	exon	19349116	19349272	.	-	.	ID=nbis-exon-3738;Parent=PASSSERD00162.1;de=true;minCov=1;pc=1
Z	GeMoMa	exon	19350527	19350629	.	-	.	ID=nbis-exon-3739;Parent=PASSSERD00162.1;de=true;minCov=1;pc=1
Z	GeMoMa	exon	19353111	19353277	.	-	.	ID=nbis-exon-3740;Parent=PASSSERD00162.1;de=true;minCov=1;pc=1
Z	GeMoMa	exon	19353888	19354087	.	-	.	ID=nbis-exon-3741;Parent=PASSSERD00162.1;de=true;minCov=1;pc=1
Z	GeMoMa	exon	19355641	19355834	.	-	.	ID=nbis-exon-3742;Parent=PASSSERD00162.1;de=true;minCov=1;pc=1
Z	GeMoMa	exon	19356213	19356493	.	-	.	ID=nbis-exon-3743;Parent=PASSSERD00162.1;de=true;minCov=1;pc=1
Z	GeMoMa	CDS	19162936	19162965	.	-	0	ID=cds-3442;Parent=PASSSERD00162.1;ae=false;minCov=0;pc=0
Z	GeMoMa	CDS	19175844	19175879	.	-	0	ID=cds-3441;Parent=PASSSERD00162.1;ae=false;de=false;minCov=2;pc=1
Z	GeMoMa	CDS	19181907	19181987	.	-	0	ID=cds-3440;Parent=PASSSERD00162.1;ae=false;de=false;minCov=1371;pc=1
Z	GeMoMa	CDS	19189492	19189592	.	-	2	ID=cds-3439;Parent=PASSSERD00162.1;ae=false;de=false;minCov=17;pc=1
Z	GeMoMa	CDS	19197290	19197341	.	-	0	ID=cds-3438;Parent=PASSSERD00162.1;ae=false;de=false;minCov=0;pc=0
Z	GeMoMa	CDS	19209971	19210074	.	-	2	ID=cds-3437;Parent=PASSSERD00162.1;ae=false;de=false;minCov=0;pc=0
Z	GeMoMa	CDS	19210956	19211114	.	-	2	ID=cds-3436;Parent=PASSSERD00162.1;ae=false;de=false;minCov=0;pc=0
Z	GeMoMa	CDS	19220780	19220853	.	-	1	ID=cds-3435;Parent=PASSSERD00162.1;ae=false;de=false;minCov=0;pc=0
Z	GeMoMa	CDS	19223889	19224002	.	-	1	ID=cds-3434;Parent=PASSSERD00162.1;ae=false;de=false;minCov=0;pc=0
Z	GeMoMa	CDS	19233479	19233596	.	-	2	ID=cds-3433;Parent=PASSSERD00162.1;ae=false;de=false;minCov=0;pc=0
Z	GeMoMa	CDS	19235351	19235462	.	-	0	ID=cds-3432;Parent=PASSSERD00162.1;ae=false;de=false;minCov=0;pc=0
Z	GeMoMa	CDS	19237027	19237084	.	-	1	ID=cds-3431;Parent=PASSSERD00162.1;ae=false;de=false;minCov=0;pc=0
Z	GeMoMa	CDS	19268028	19268131	.	-	0	ID=cds-3430;Parent=PASSSERD00162.1;ae=false;de=false;minCov=0;pc=0
Z	GeMoMa	CDS	19285707	19285748	.	-	0	ID=cds-3429;Parent=PASSSERD00162.1;ae=false;de=false;minCov=0;pc=0
Z	GeMoMa	CDS	19286765	19286842	.	-	0	ID=cds-3428;Parent=PASSSERD00162.1;ae=false;de=false;minCov=0;pc=0
Z	GeMoMa	CDS	19309612	19309682	.	-	2	ID=cds-3427;Parent=PASSSERD00162.1;ae=false;de=false;minCov=0;pc=0
Z	GeMoMa	CDS	19314003	19314085	.	-	1	ID=cds-3426;Parent=PASSSERD00162.1;ae=false;de=false;minCov=0;pc=0
Z	GeMoMa	CDS	19318746	19318814	.	-	1	ID=cds-3425;Parent=PASSSERD00162.1;ae=false;de=false;minCov=2;pc=1
Z	GeMoMa	CDS	19337741	19337806	.	-	1	ID=cds-3424;Parent=PASSSERD00162.1;ae=true;de=true;minCov=1;pc=1
Z	GeMoMa	CDS	19339357	19339483	.	-	2	ID=cds-3423;Parent=PASSSERD00162.1;ae=true;de=true;minCov=7;pc=1
Z	GeMoMa	CDS	19344565	19344700	.	-	0	ID=cds-3422;Parent=PASSSERD00162.1;ae=true;de=true;minCov=17;pc=1
Z	GeMoMa	CDS	19345099	19345247	.	-	2	ID=cds-3421;Parent=PASSSERD00162.1;ae=true;de=true;minCov=22;pc=1
Z	GeMoMa	CDS	19346334	19346441	.	-	2	ID=cds-3420;Parent=PASSSERD00162.1;ae=true;de=true;minCov=9;pc=1
Z	GeMoMa	CDS	19349116	19349272	.	-	0	ID=cds-3419;Parent=PASSSERD00162.1;ae=true;de=true;minCov=3;pc=1
Z	GeMoMa	CDS	19350527	19350629	.	-	1	ID=cds-3418;Parent=PASSSERD00162.1;ae=true;de=true;minCov=12;pc=1
Z	GeMoMa	CDS	19353111	19353277	.	-	0	ID=cds-3417;Parent=PASSSERD00162.1;ae=true;de=true;minCov=16;pc=1
Z	GeMoMa	CDS	19353888	19354087	.	-	2	ID=cds-3416;Parent=PASSSERD00162.1;ae=true;de=true;minCov=6;pc=1
Z	GeMoMa	CDS	19355641	19355834	.	-	1	ID=cds-3415;Parent=PASSSERD00162.1;ae=true;de=true;minCov=8;pc=1
Z	GeMoMa	CDS	19356213	19356301	.	-	0	ID=cds-3414;Parent=PASSSERD00162.1;de=true;minCov=1;pc=1
Z	AnnotationFinalizer_	five_prime_UTR	19356302	19356493	.	-	.	ID=five_prime_utr-434;Parent=PASSSERD00162.1
Z	GAF	gene	19174516	19179236	.	+	.	ID=PASSSERD00163;combinedEvidence=1;complete=1;maxEvidence=1;maxTie=NA;transcripts=1
Z	GeMoMa	mRNA	19174516	19179236	3646	+	.	ID=PASSSERD00163.1;Parent=PASSSERD00163;aa=761;avgCov=17.8147;bestScore=4002;ce=1;evidence=1;iAA=0.8927;lpm=70;maxGap=3;maxScore=4002;minCov=0;minSplitReads=NA;nps=0;oldID=passerold_transcript:ENSPDOT00000000060_R1;pAA=0.9162;prediction=1;raa=764;rce=1;ref-gene=passerold_gene:ENSPDOG00000000059;start=M;stop=*;sumWeight=0.8;tae=NA;tde=NA;tie=NA;tpc=0.859
Z	GeMoMa	exon	19174516	19179236	.	+	.	ID=nbis-exon-3744;Parent=PASSSERD00163.1;minCov=0;pc=0.859
Z	GeMoMa	CDS	19175694	19177976	.	+	0	ID=cds-3443;Parent=PASSSERD00163.1;minCov=0;pc=0.859
Z	AnnotationFinalizer_	five_prime_UTR	19174516	19175693	.	+	.	ID=five_prime_utr-435;Parent=PASSSERD00163.1
Z	AnnotationFinalizer_	three_prime_UTR	19177977	19179236	.	+	.	ID=three_prime_utr-418;Parent=PASSSERD00163.1
Z	GAF	gene	19179969	19191958	.	-	.	ID=PASSSERD00164;combinedEvidence=4;complete=1;maxEvidence=4;maxTie=1.0;transcripts=1
Z	GeMoMa	mRNA	19179969	19191958	1122	-	.	ID=PASSSERD00164.1;Parent=PASSSERD00164;aa=208;alternative="montanus_gene-STARD4,onychos_gene-STARD4,pyrgi_gene-STARD4";avgCov=779.7196;bestScore=1122;ce=5;evidence=4;iAA=1;lpm=208;maxGap=0;maxScore=1122;minCov=177;minSplitReads=411;nps=0;oldID=passerold_transcript:ENSPDOT00000019457_R0;pAA=1;prediction=0;raa=208;rce=5;ref-gene=passerold_gene:ENSPDOG00000012855;start=M;stop=*;sumWeight=3.6;tae=1;tde=1;tie=1;tpc=1
Z	GeMoMa	exon	19179969	19185215	.	-	.	ID=nbis-exon-3745;Parent=PASSSERD00164.1;de=true;minCov=177;pc=1
Z	GeMoMa	exon	19185784	19185898	.	-	.	ID=nbis-exon-3746;Parent=PASSSERD00164.1;de=true;minCov=177;pc=1
Z	GeMoMa	exon	19187037	19187163	.	-	.	ID=nbis-exon-3747;Parent=PASSSERD00164.1;de=true;minCov=177;pc=1
Z	GeMoMa	exon	19189656	19189705	.	-	.	ID=nbis-exon-3748;Parent=PASSSERD00164.1;de=true;minCov=177;pc=1
Z	GeMoMa	exon	19191586	19191715	.	-	.	ID=nbis-exon-3749;Parent=PASSSERD00164.1;de=true;minCov=177;pc=1
Z	GeMoMa	exon	19191832	19191958	.	-	.	ID=nbis-exon-3750;Parent=PASSSERD00164.1;de=true;minCov=177;pc=1
Z	GeMoMa	CDS	19184989	19185215	.	-	2	ID=cds-3448;Parent=PASSSERD00164.1;ae=true;minCov=766;pc=1
Z	GeMoMa	CDS	19185784	19185898	.	-	0	ID=cds-3447;Parent=PASSSERD00164.1;ae=true;de=true;minCov=918;pc=1
Z	GeMoMa	CDS	19187037	19187163	.	-	1	ID=cds-3446;Parent=PASSSERD00164.1;ae=true;de=true;minCov=658;pc=1
Z	GeMoMa	CDS	19189656	19189705	.	-	0	ID=cds-3445;Parent=PASSSERD00164.1;ae=true;de=true;minCov=425;pc=1
Z	GeMoMa	CDS	19191586	19191690	.	-	0	ID=cds-3444;Parent=PASSSERD00164.1;de=true;minCov=177;pc=1
Z	AnnotationFinalizer_	five_prime_UTR	19191691	19191715	.	-	.	ID=five_prime_utr-437;Parent=PASSSERD00164.1
Z	AnnotationFinalizer_	five_prime_UTR	19191832	19191958	.	-	.	ID=five_prime_utr-436;Parent=PASSSERD00164.1
Z	AnnotationFinalizer_	three_prime_UTR	19179969	19184988	.	-	.	ID=three_prime_utr-419;Parent=PASSSERD00164.1
Z	GAF	gene	19315824	19470962	.	-	.	ID=PASSSERD00165;combinedEvidence=1;complete=1;maxEvidence=1;maxTie=0.48;transcripts=1
Z	GeMoMa	mRNA	19315824	19470962	3438	-	.	ID=PASSSERD00165.1;Parent=PASSSERD00165;aa=1068;avgCov=14.2875;bestScore=5272;ce=26;evidence=1;iAA=0.6368;lpm=172;maxGap=46;maxScore=6303;minCov=0;minSplitReads=0;nps=0;oldID=pyrgi_rna-XM_041476048.1_R1;pAA=0.7408;prediction=1;raa=1215;rce=26;ref-gene=pyrgi_gene-LOC121358121;start=M;stop=*;sumWeight=1.0;tae=0.48;tde=0.48;tie=0.48;tpc=0.7207
Z	GeMoMa	exon	19315824	19316257	.	-	.	ID=nbis-exon-3751;Parent=PASSSERD00165.1;de=false;minCov=0;pc=0
Z	GeMoMa	exon	19316405	19316504	.	-	.	ID=nbis-exon-3752;Parent=PASSSERD00165.1;de=false;minCov=0;pc=0
Z	GeMoMa	exon	19317666	19317848	.	-	.	ID=nbis-exon-3753;Parent=PASSSERD00165.1;de=false;minCov=0;pc=0
Z	GeMoMa	exon	19319763	19319966	.	-	.	ID=nbis-exon-3754;Parent=PASSSERD00165.1;de=false;minCov=0;pc=0
Z	GeMoMa	exon	19320938	19321115	.	-	.	ID=nbis-exon-3755;Parent=PASSSERD00165.1;de=false;minCov=0;pc=0
Z	GeMoMa	exon	19321516	19321805	.	-	.	ID=nbis-exon-3756;Parent=PASSSERD00165.1;de=false;minCov=0;pc=0
Z	GeMoMa	exon	19323234	19323343	.	-	.	ID=nbis-exon-3757;Parent=PASSSERD00165.1;de=false;minCov=0;pc=0
Z	GeMoMa	exon	19324404	19324599	.	-	.	ID=nbis-exon-3758;Parent=PASSSERD00165.1;de=false;minCov=0;pc=0
Z	GeMoMa	exon	19325249	19325514	.	-	.	ID=nbis-exon-3759;Parent=PASSSERD00165.1;de=false;minCov=0;pc=0
Z	GeMoMa	exon	19325949	19326075	.	-	.	ID=nbis-exon-3760;Parent=PASSSERD00165.1;de=false;minCov=0;pc=0
Z	GeMoMa	exon	19326569	19326841	.	-	.	ID=nbis-exon-3761;Parent=PASSSERD00165.1;de=false;minCov=0;pc=0
Z	GeMoMa	exon	19327178	19327297	.	-	.	ID=nbis-exon-3762;Parent=PASSSERD00165.1;de=false;minCov=0;pc=0
Z	GeMoMa	exon	19327434	19327539	.	-	.	ID=nbis-exon-3763;Parent=PASSSERD00165.1;de=false;minCov=0;pc=0
Z	GeMoMa	exon	19328453	19328535	.	-	.	ID=nbis-exon-3764;Parent=PASSSERD00165.1;de=false;minCov=0;pc=0
Z	GeMoMa	exon	19364121	19364152	.	-	.	ID=nbis-exon-3765;Parent=PASSSERD00165.1;de=false;minCov=0;pc=0
Z	GeMoMa	exon	19369131	19369158	.	-	.	ID=nbis-exon-3766;Parent=PASSSERD00165.1;de=false;minCov=0;pc=0
Z	GeMoMa	exon	19380157	19380215	.	-	.	ID=nbis-exon-3767;Parent=PASSSERD00165.1;de=false;minCov=0;pc=0
Z	GeMoMa	exon	19400181	19400253	.	-	.	ID=nbis-exon-3768;Parent=PASSSERD00165.1;de=false;minCov=0;pc=0
Z	GeMoMa	exon	19400324	19400373	.	-	.	ID=nbis-exon-3769;Parent=PASSSERD00165.1;de=false;minCov=0;pc=0
Z	GeMoMa	exon	19410216	19410256	.	-	.	ID=nbis-exon-3770;Parent=PASSSERD00165.1;de=false;minCov=0;pc=0
Z	GeMoMa	exon	19420139	19420188	.	-	.	ID=nbis-exon-3771;Parent=PASSSERD00165.1;de=false;minCov=0;pc=0
Z	GeMoMa	exon	19441371	19441499	.	-	.	ID=nbis-exon-3772;Parent=PASSSERD00165.1;de=false;minCov=0;pc=0
Z	GeMoMa	exon	19443201	19443300	.	-	.	ID=nbis-exon-3773;Parent=PASSSERD00165.1;de=false;minCov=0;pc=0
Z	GeMoMa	exon	19444420	19444628	.	-	.	ID=nbis-exon-3774;Parent=PASSSERD00165.1;de=false;minCov=0;pc=0
Z	GeMoMa	exon	19459505	19459586	.	-	.	ID=nbis-exon-3775;Parent=PASSSERD00165.1;de=false;minCov=0;pc=0
Z	GeMoMa	exon	19467986	19468092	.	-	.	ID=nbis-exon-3776;Parent=PASSSERD00165.1;de=false;minCov=0;pc=0
Z	GeMoMa	exon	19470945	19470962	.	-	.	ID=nbis-exon-3777;Parent=PASSSERD00165.1;de=false;minCov=0;pc=0
Z	GeMoMa	CDS	19316415	19316504	.	-	0	ID=cds-3474;Parent=PASSSERD00165.1;ae=true;minCov=20;pc=1
Z	GeMoMa	CDS	19317666	19317848	.	-	0	ID=cds-3473;Parent=PASSSERD00165.1;ae=true;de=true;minCov=24;pc=1
Z	GeMoMa	CDS	19319763	19319966	.	-	0	ID=cds-3472;Parent=PASSSERD00165.1;ae=true;de=true;minCov=13;pc=1
Z	GeMoMa	CDS	19320938	19321115	.	-	1	ID=cds-3471;Parent=PASSSERD00165.1;ae=true;de=true;minCov=21;pc=1
Z	GeMoMa	CDS	19321516	19321805	.	-	0	ID=cds-3470;Parent=PASSSERD00165.1;ae=true;de=true;minCov=10;pc=1
Z	GeMoMa	CDS	19323234	19323343	.	-	2	ID=cds-3469;Parent=PASSSERD00165.1;ae=true;de=true;minCov=10;pc=1
Z	GeMoMa	CDS	19324404	19324599	.	-	0	ID=cds-3468;Parent=PASSSERD00165.1;ae=true;de=true;minCov=16;pc=1
Z	GeMoMa	CDS	19325249	19325514	.	-	2	ID=cds-3467;Parent=PASSSERD00165.1;ae=true;de=true;minCov=0;pc=0.9624
Z	GeMoMa	CDS	19325949	19326075	.	-	0	ID=cds-3466;Parent=PASSSERD00165.1;ae=true;de=true;minCov=4;pc=1
Z	GeMoMa	CDS	19326569	19326841	.	-	0	ID=cds-3465;Parent=PASSSERD00165.1;ae=true;de=true;minCov=4;pc=1
Z	GeMoMa	CDS	19327178	19327297	.	-	0	ID=cds-3464;Parent=PASSSERD00165.1;ae=true;de=true;minCov=16;pc=1
Z	GeMoMa	CDS	19327434	19327539	.	-	1	ID=cds-3463;Parent=PASSSERD00165.1;ae=true;de=true;minCov=13;pc=1
Z	GeMoMa	CDS	19328453	19328535	.	-	0	ID=cds-3462;Parent=PASSSERD00165.1;ae=false;de=true;minCov=2;pc=1
Z	GeMoMa	CDS	19364121	19364152	.	-	2	ID=cds-3461;Parent=PASSSERD00165.1;ae=false;de=false;minCov=0;pc=0.9062
Z	GeMoMa	CDS	19369131	19369158	.	-	0	ID=cds-3460;Parent=PASSSERD00165.1;ae=false;de=false;minCov=0;pc=0
Z	GeMoMa	CDS	19380157	19380215	.	-	2	ID=cds-3459;Parent=PASSSERD00165.1;ae=false;de=false;minCov=2;pc=1
Z	GeMoMa	CDS	19400181	19400253	.	-	0	ID=cds-3458;Parent=PASSSERD00165.1;ae=false;de=false;minCov=0;pc=0.0685
Z	GeMoMa	CDS	19400324	19400373	.	-	2	ID=cds-3457;Parent=PASSSERD00165.1;ae=false;de=false;minCov=0;pc=0
Z	GeMoMa	CDS	19410216	19410256	.	-	1	ID=cds-3456;Parent=PASSSERD00165.1;ae=false;de=false;minCov=0;pc=0
Z	GeMoMa	CDS	19420139	19420188	.	-	0	ID=cds-3455;Parent=PASSSERD00165.1;ae=false;de=false;minCov=0;pc=0
Z	GeMoMa	CDS	19441371	19441499	.	-	0	ID=cds-3454;Parent=PASSSERD00165.1;ae=false;de=false;minCov=0;pc=0
Z	GeMoMa	CDS	19443201	19443300	.	-	1	ID=cds-3453;Parent=PASSSERD00165.1;ae=false;de=false;minCov=0;pc=0
Z	GeMoMa	CDS	19444420	19444628	.	-	0	ID=cds-3452;Parent=PASSSERD00165.1;ae=false;de=false;minCov=0;pc=0
Z	GeMoMa	CDS	19459505	19459586	.	-	1	ID=cds-3451;Parent=PASSSERD00165.1;ae=false;de=false;minCov=0;pc=0
Z	GeMoMa	CDS	19467986	19468092	.	-	0	ID=cds-3450;Parent=PASSSERD00165.1;ae=false;de=false;minCov=0;pc=0
Z	GeMoMa	CDS	19470945	19470962	.	-	0	ID=cds-3449;Parent=PASSSERD00165.1;de=false;minCov=0;pc=0
Z	AnnotationFinalizer_	three_prime_UTR	19315824	19316257	.	-	.	ID=three_prime_utr-421;Parent=PASSSERD00165.1
Z	AnnotationFinalizer_	three_prime_UTR	19316405	19316414	.	-	.	ID=three_prime_utr-420;Parent=PASSSERD00165.1
Z	GAF	gene	19367001	19558589	.	+	.	ID=PASSSERD00166;combinedEvidence=2;complete=2;maxEvidence=2;maxTie=0.9444;transcripts=2
Z	GeMoMa	mRNA	19367001	19558589	4985	+	.	ID=PASSSERD00166.1;Parent=PASSSERD00166;aa=1006;alternative="onychos_gene-MCC";avgCov=193.8353;bestScore=4985;ce=19;evidence=2;iAA=0.995;lpm=563;maxGap=0;maxScore=5004;minCov=0;minSplitReads=0;nps=0;oldID=montanus_rna-XM_039706390.1_R0;pAA=0.996;prediction=0;raa=1006;rce=19;ref-gene=montanus_gene-MCC;start=M;stop=*;sumWeight=1.8;tae=0.9444;tde=1;tie=0.9444;tpc=0.9957
Z	GeMoMa	exon	19367001	19367137	.	+	.	ID=nbis-exon-3778;Parent=PASSSERD00166.1;de=true;minCov=0;pc=0.9051
Z	GeMoMa	exon	19381362	19381609	.	+	.	ID=nbis-exon-3779;Parent=PASSSERD00166.1;de=true;minCov=0;pc=0.9051
Z	GeMoMa	exon	19395645	19395856	.	+	.	ID=nbis-exon-3780;Parent=PASSSERD00166.1;de=true;minCov=0;pc=0.9051
Z	GeMoMa	exon	19481958	19482071	.	+	.	ID=nbis-exon-3781;Parent=PASSSERD00166.1;de=true;minCov=0;pc=0.9051
Z	GeMoMa	exon	19488687	19488829	.	+	.	ID=nbis-exon-3782;Parent=PASSSERD00166.1;de=true;minCov=0;pc=0.9051
Z	GeMoMa	exon	19495716	19495852	.	+	.	ID=nbis-exon-3783;Parent=PASSSERD00166.1;de=true;minCov=0;pc=0.9051
Z	GeMoMa	exon	19500572	19500735	.	+	.	ID=nbis-exon-3784;Parent=PASSSERD00166.1;de=true;minCov=0;pc=0.9051
Z	GeMoMa	exon	19505357	19505563	.	+	.	ID=nbis-exon-3785;Parent=PASSSERD00166.1;de=true;minCov=0;pc=0.9051
Z	GeMoMa	exon	19514322	19514468	.	+	.	ID=nbis-exon-3786;Parent=PASSSERD00166.1;de=true;minCov=0;pc=0.9051
Z	GeMoMa	exon	19514767	19514856	.	+	.	ID=nbis-exon-3787;Parent=PASSSERD00166.1;de=true;minCov=0;pc=0.9051
Z	GeMoMa	exon	19515500	19515648	.	+	.	ID=nbis-exon-3788;Parent=PASSSERD00166.1;de=true;minCov=0;pc=0.9051
Z	GeMoMa	exon	19517332	19517472	.	+	.	ID=nbis-exon-3789;Parent=PASSSERD00166.1;de=true;minCov=0;pc=0.9051
Z	GeMoMa	exon	19518621	19518721	.	+	.	ID=nbis-exon-3790;Parent=PASSSERD00166.1;de=true;minCov=0;pc=0.9051
Z	GeMoMa	exon	19520988	19521171	.	+	.	ID=nbis-exon-3791;Parent=PASSSERD00166.1;de=true;minCov=0;pc=0.9051
Z	GeMoMa	exon	19527869	19528103	.	+	.	ID=nbis-exon-3792;Parent=PASSSERD00166.1;de=true;minCov=0;pc=0.9051
Z	GeMoMa	exon	19533940	19534146	.	+	.	ID=nbis-exon-3793;Parent=PASSSERD00166.1;de=true;minCov=0;pc=0.9051
Z	GeMoMa	exon	19535113	19535210	.	+	.	ID=nbis-exon-3794;Parent=PASSSERD00166.1;de=true;minCov=0;pc=0.9051
Z	GeMoMa	exon	19545201	19545323	.	+	.	ID=nbis-exon-3795;Parent=PASSSERD00166.1;de=true;minCov=0;pc=0.9051
Z	GeMoMa	exon	19546328	19552131	.	+	.	ID=nbis-exon-3796;Parent=PASSSERD00166.1;de=true;minCov=0;pc=0.9051
Z	GeMoMa	exon	19552164	19558589	.	+	.	ID=nbis-exon-3797;Parent=PASSSERD00166.1;de=true;minCov=0;pc=0.9051
Z	GeMoMa	CDS	19367001	19367137	.	+	0	ID=cds-3475;Parent=PASSSERD00166.1;de=true;minCov=0;pc=0.9051
Z	GeMoMa	CDS	19381362	19381609	.	+	1	ID=cds-3476;Parent=PASSSERD00166.1;ae=true;de=true;minCov=2;pc=1
Z	GeMoMa	CDS	19395645	19395856	.	+	2	ID=cds-3477;Parent=PASSSERD00166.1;ae=true;de=true;minCov=2;pc=1
Z	GeMoMa	CDS	19481958	19482071	.	+	0	ID=cds-3478;Parent=PASSSERD00166.1;ae=false;de=true;minCov=176;pc=1
Z	GeMoMa	CDS	19488687	19488829	.	+	0	ID=cds-3479;Parent=PASSSERD00166.1;ae=true;de=true;minCov=194;pc=1
Z	GeMoMa	CDS	19495716	19495852	.	+	1	ID=cds-3480;Parent=PASSSERD00166.1;ae=true;de=true;minCov=153;pc=1
Z	GeMoMa	CDS	19500572	19500735	.	+	2	ID=cds-3481;Parent=PASSSERD00166.1;ae=true;de=true;minCov=228;pc=1
Z	GeMoMa	CDS	19505357	19505563	.	+	0	ID=cds-3482;Parent=PASSSERD00166.1;ae=true;de=true;minCov=172;pc=1
Z	GeMoMa	CDS	19514322	19514468	.	+	0	ID=cds-3483;Parent=PASSSERD00166.1;ae=true;de=true;minCov=103;pc=1
Z	GeMoMa	CDS	19514767	19514856	.	+	0	ID=cds-3484;Parent=PASSSERD00166.1;ae=true;de=true;minCov=122;pc=1
Z	GeMoMa	CDS	19515500	19515648	.	+	0	ID=cds-3485;Parent=PASSSERD00166.1;ae=true;de=true;minCov=225;pc=1
Z	GeMoMa	CDS	19517332	19517472	.	+	1	ID=cds-3486;Parent=PASSSERD00166.1;ae=true;de=true;minCov=234;pc=1
Z	GeMoMa	CDS	19518621	19518721	.	+	1	ID=cds-3487;Parent=PASSSERD00166.1;ae=true;de=true;minCov=207;pc=1
Z	GeMoMa	CDS	19520988	19521171	.	+	2	ID=cds-3488;Parent=PASSSERD00166.1;ae=true;de=true;minCov=159;pc=1
Z	GeMoMa	CDS	19527869	19528103	.	+	1	ID=cds-3489;Parent=PASSSERD00166.1;ae=true;de=true;minCov=179;pc=1
Z	GeMoMa	CDS	19533940	19534146	.	+	0	ID=cds-3490;Parent=PASSSERD00166.1;ae=true;de=true;minCov=257;pc=1
Z	GeMoMa	CDS	19535113	19535210	.	+	0	ID=cds-3491;Parent=PASSSERD00166.1;ae=true;de=true;minCov=267;pc=1
Z	GeMoMa	CDS	19545201	19545323	.	+	1	ID=cds-3492;Parent=PASSSERD00166.1;ae=true;de=true;minCov=266;pc=1
Z	GeMoMa	CDS	19546328	19546508	.	+	1	ID=cds-3493;Parent=PASSSERD00166.1;ae=true;minCov=281;pc=1
Z	AnnotationFinalizer_	three_prime_UTR	19546509	19552131	.	+	.	ID=three_prime_utr-422;Parent=PASSSERD00166.1
Z	AnnotationFinalizer_	three_prime_UTR	19552164	19558589	.	+	.	ID=three_prime_utr-423;Parent=PASSSERD00166.1
Z	GeMoMa	mRNA	19411474	19558589	4082	+	.	ID=PASSSERD00166.2;Parent=PASSSERD00166;aa=826;alternative="onychos_gene-MCC";avgCov=237.389;bestScore=4082;ce=17;evidence=2;iAA=0.9964;lpm=563;maxGap=0;maxScore=4092;minCov=103;minSplitReads=0;nps=0;oldID=montanus_rna-XM_039706391.1_R0;pAA=0.9964;prediction=0;raa=826;rce=17;ref-gene=montanus_gene-MCC;start=M;stop=*;sumWeight=1.8;tae=0.9375;tde=1;tie=0.9375;tpc=1
Z	GeMoMa	exon	19411474	19412201	.	+	.	ID=nbis-exon-3798;Parent=PASSSERD00166.2;de=true;minCov=105;pc=1
Z	GeMoMa	exon	19481958	19482071	.	+	.	ID=nbis-exon-3799;Parent=PASSSERD00166.2;de=true;minCov=105;pc=1
Z	GeMoMa	exon	19488687	19488829	.	+	.	ID=nbis-exon-3800;Parent=PASSSERD00166.2;de=true;minCov=105;pc=1
Z	GeMoMa	exon	19495716	19495852	.	+	.	ID=nbis-exon-3801;Parent=PASSSERD00166.2;de=true;minCov=105;pc=1
Z	GeMoMa	exon	19500572	19500735	.	+	.	ID=nbis-exon-3802;Parent=PASSSERD00166.2;de=true;minCov=105;pc=1
Z	GeMoMa	exon	19505357	19505563	.	+	.	ID=nbis-exon-3803;Parent=PASSSERD00166.2;de=true;minCov=105;pc=1
Z	GeMoMa	exon	19514322	19514468	.	+	.	ID=nbis-exon-3804;Parent=PASSSERD00166.2;de=true;minCov=105;pc=1
Z	GeMoMa	exon	19514767	19514856	.	+	.	ID=nbis-exon-3805;Parent=PASSSERD00166.2;de=true;minCov=105;pc=1
Z	GeMoMa	exon	19515500	19515648	.	+	.	ID=nbis-exon-3806;Parent=PASSSERD00166.2;de=true;minCov=105;pc=1
Z	GeMoMa	exon	19517332	19517472	.	+	.	ID=nbis-exon-3807;Parent=PASSSERD00166.2;de=true;minCov=105;pc=1
Z	GeMoMa	exon	19518621	19518721	.	+	.	ID=nbis-exon-3808;Parent=PASSSERD00166.2;de=true;minCov=105;pc=1
Z	GeMoMa	exon	19520988	19521171	.	+	.	ID=nbis-exon-3809;Parent=PASSSERD00166.2;de=true;minCov=105;pc=1
Z	GeMoMa	exon	19527869	19528103	.	+	.	ID=nbis-exon-3810;Parent=PASSSERD00166.2;de=true;minCov=105;pc=1
Z	GeMoMa	exon	19533940	19534146	.	+	.	ID=nbis-exon-3811;Parent=PASSSERD00166.2;de=true;minCov=105;pc=1
Z	GeMoMa	exon	19535113	19535210	.	+	.	ID=nbis-exon-3812;Parent=PASSSERD00166.2;de=true;minCov=105;pc=1
Z	GeMoMa	exon	19545201	19545323	.	+	.	ID=nbis-exon-3813;Parent=PASSSERD00166.2;de=true;minCov=105;pc=1
Z	GeMoMa	exon	19546328	19552131	.	+	.	ID=nbis-exon-3814;Parent=PASSSERD00166.2;de=true;minCov=105;pc=1
Z	GeMoMa	exon	19552164	19558589	.	+	.	ID=nbis-exon-3815;Parent=PASSSERD00166.2;de=true;minCov=105;pc=1
Z	GeMoMa	CDS	19412145	19412201	.	+	0	ID=cds-3494;Parent=PASSSERD00166.2;de=true;minCov=105;pc=1
Z	GeMoMa	CDS	19481958	19482071	.	+	0	ID=cds-3495;Parent=PASSSERD00166.2;ae=false;de=true;minCov=176;pc=1
Z	GeMoMa	CDS	19488687	19488829	.	+	0	ID=cds-3496;Parent=PASSSERD00166.2;ae=true;de=true;minCov=194;pc=1
Z	GeMoMa	CDS	19495716	19495852	.	+	1	ID=cds-3497;Parent=PASSSERD00166.2;ae=true;de=true;minCov=153;pc=1
Z	GeMoMa	CDS	19500572	19500735	.	+	2	ID=cds-3498;Parent=PASSSERD00166.2;ae=true;de=true;minCov=228;pc=1
Z	GeMoMa	CDS	19505357	19505563	.	+	0	ID=cds-3499;Parent=PASSSERD00166.2;ae=true;de=true;minCov=172;pc=1
Z	GeMoMa	CDS	19514322	19514468	.	+	0	ID=cds-3500;Parent=PASSSERD00166.2;ae=true;de=true;minCov=103;pc=1
Z	GeMoMa	CDS	19514767	19514856	.	+	0	ID=cds-3501;Parent=PASSSERD00166.2;ae=true;de=true;minCov=122;pc=1
Z	GeMoMa	CDS	19515500	19515648	.	+	0	ID=cds-3502;Parent=PASSSERD00166.2;ae=true;de=true;minCov=225;pc=1
Z	GeMoMa	CDS	19517332	19517472	.	+	1	ID=cds-3503;Parent=PASSSERD00166.2;ae=true;de=true;minCov=234;pc=1
Z	GeMoMa	CDS	19518621	19518721	.	+	1	ID=cds-3504;Parent=PASSSERD00166.2;ae=true;de=true;minCov=207;pc=1
Z	GeMoMa	CDS	19520988	19521171	.	+	2	ID=cds-3505;Parent=PASSSERD00166.2;ae=true;de=true;minCov=159;pc=1
Z	GeMoMa	CDS	19527869	19528103	.	+	1	ID=cds-3506;Parent=PASSSERD00166.2;ae=true;de=true;minCov=179;pc=1
Z	GeMoMa	CDS	19533940	19534146	.	+	0	ID=cds-3507;Parent=PASSSERD00166.2;ae=true;de=true;minCov=257;pc=1
Z	GeMoMa	CDS	19535113	19535210	.	+	0	ID=cds-3508;Parent=PASSSERD00166.2;ae=true;de=true;minCov=267;pc=1
Z	GeMoMa	CDS	19545201	19545323	.	+	1	ID=cds-3509;Parent=PASSSERD00166.2;ae=true;de=true;minCov=266;pc=1
Z	GeMoMa	CDS	19546328	19546508	.	+	1	ID=cds-3510;Parent=PASSSERD00166.2;ae=true;minCov=281;pc=1
Z	AnnotationFinalizer_	five_prime_UTR	19411474	19412144	.	+	.	ID=five_prime_utr-438;Parent=PASSSERD00166.2
Z	AnnotationFinalizer_	three_prime_UTR	19546509	19552131	.	+	.	ID=three_prime_utr-424;Parent=PASSSERD00166.2
Z	AnnotationFinalizer_	three_prime_UTR	19552164	19558589	.	+	.	ID=three_prime_utr-425;Parent=PASSSERD00166.2
Z	GAF	gene	19544799	19571809	.	-	.	ID=PASSSERD00167;combinedEvidence=2;complete=1;maxEvidence=2;maxTie=1.0;transcripts=1
Z	GeMoMa	mRNA	19544799	19571809	2223	-	.	ID=PASSSERD00167.1;Parent=PASSSERD00167;aa=419;alternative="pyrgi_gene-DCP2";avgCov=272.4041;bestScore=2223;ce=11;evidence=2;iAA=0.9976;lpm=419;maxGap=0;maxScore=2251;minCov=56;minSplitReads=108;nps=0;oldID=passerold_transcript:ENSPDOT00000019588_R0;pAA=1;prediction=0;raa=419;rce=11;ref-gene=passerold_gene:ENSPDOG00000012924;start=M;stop=*;sumWeight=1.8;tae=1;tde=1;tie=1;tpc=1
Z	GeMoMa	exon	19544799	19552131	.	-	.	ID=nbis-exon-3816;Parent=PASSSERD00167.1;de=true;minCov=56;pc=1
Z	GeMoMa	exon	19552164	19556144	.	-	.	ID=nbis-exon-3817;Parent=PASSSERD00167.1;de=true;minCov=56;pc=1
Z	GeMoMa	exon	19556769	19556820	.	-	.	ID=nbis-exon-3818;Parent=PASSSERD00167.1;de=true;minCov=56;pc=1
Z	GeMoMa	exon	19558186	19558296	.	-	.	ID=nbis-exon-3819;Parent=PASSSERD00167.1;de=true;minCov=56;pc=1
Z	GeMoMa	exon	19558823	19558946	.	-	.	ID=nbis-exon-3820;Parent=PASSSERD00167.1;de=true;minCov=56;pc=1
Z	GeMoMa	exon	19559690	19559797	.	-	.	ID=nbis-exon-3821;Parent=PASSSERD00167.1;de=true;minCov=56;pc=1
Z	GeMoMa	exon	19559905	19560017	.	-	.	ID=nbis-exon-3822;Parent=PASSSERD00167.1;de=true;minCov=56;pc=1
Z	GeMoMa	exon	19561618	19561770	.	-	.	ID=nbis-exon-3823;Parent=PASSSERD00167.1;de=true;minCov=56;pc=1
Z	GeMoMa	exon	19563919	19564017	.	-	.	ID=nbis-exon-3824;Parent=PASSSERD00167.1;de=true;minCov=56;pc=1
Z	GeMoMa	exon	19564429	19564554	.	-	.	ID=nbis-exon-3825;Parent=PASSSERD00167.1;de=true;minCov=56;pc=1
Z	GeMoMa	exon	19566238	19566391	.	-	.	ID=nbis-exon-3826;Parent=PASSSERD00167.1;de=true;minCov=56;pc=1
Z	GeMoMa	exon	19571701	19571809	.	-	.	ID=nbis-exon-3827;Parent=PASSSERD00167.1;de=true;minCov=56;pc=1
Z	GeMoMa	CDS	19555981	19556144	.	-	2	ID=cds-3521;Parent=PASSSERD00167.1;ae=true;minCov=198;pc=1
Z	GeMoMa	CDS	19556769	19556820	.	-	0	ID=cds-3520;Parent=PASSSERD00167.1;ae=true;de=true;minCov=278;pc=1
Z	GeMoMa	CDS	19558186	19558296	.	-	0	ID=cds-3519;Parent=PASSSERD00167.1;ae=true;de=true;minCov=293;pc=1
Z	GeMoMa	CDS	19558823	19558946	.	-	1	ID=cds-3518;Parent=PASSSERD00167.1;ae=true;de=true;minCov=327;pc=1
Z	GeMoMa	CDS	19559690	19559797	.	-	1	ID=cds-3517;Parent=PASSSERD00167.1;ae=true;de=true;minCov=278;pc=1
Z	GeMoMa	CDS	19559905	19560017	.	-	0	ID=cds-3516;Parent=PASSSERD00167.1;ae=true;de=true;minCov=268;pc=1
Z	GeMoMa	CDS	19561618	19561770	.	-	0	ID=cds-3515;Parent=PASSSERD00167.1;ae=true;de=true;minCov=289;pc=1
Z	GeMoMa	CDS	19563919	19564017	.	-	0	ID=cds-3514;Parent=PASSSERD00167.1;ae=true;de=true;minCov=256;pc=1
Z	GeMoMa	CDS	19564429	19564554	.	-	0	ID=cds-3513;Parent=PASSSERD00167.1;ae=true;de=true;minCov=213;pc=1
Z	GeMoMa	CDS	19566238	19566391	.	-	1	ID=cds-3512;Parent=PASSSERD00167.1;ae=true;de=true;minCov=116;pc=1
Z	GeMoMa	CDS	19571701	19571753	.	-	0	ID=cds-3511;Parent=PASSSERD00167.1;de=true;minCov=56;pc=1
Z	AnnotationFinalizer_	five_prime_UTR	19571754	19571809	.	-	.	ID=five_prime_utr-439;Parent=PASSSERD00167.1
Z	AnnotationFinalizer_	three_prime_UTR	19544799	19552131	.	-	.	ID=three_prime_utr-427;Parent=PASSSERD00167.1
Z	AnnotationFinalizer_	three_prime_UTR	19552164	19555980	.	-	.	ID=three_prime_utr-426;Parent=PASSSERD00167.1
Z	GAF	gene	19578620	19609500	.	+	.	ID=PASSSERD00168;combinedEvidence=4;complete=3;maxEvidence=3;maxTie=1.0;transcripts=3
Z	GeMoMa	mRNA	19578620	19598869	974	+	.	ID=PASSSERD00168.2;Parent=PASSSERD00168;aa=190;alternative="onychos_gene-REEP5";avgCov=6455.9123;bestScore=974;ce=5;evidence=2;iAA=0.9842;lpm=182;maxGap=0;maxScore=991;minCov=2530;minSplitReads=6297;nps=0;oldID=pyrgi_rna-XM_041471043.1_R0;pAA=0.9947;prediction=0;raa=190;rce=5;ref-gene=pyrgi_gene-REEP5;start=M;stop=*;sumWeight=2.0;tae=1;tde=1;tie=1;tpc=1
Z	GeMoMa	exon	19578620	19579844	.	+	.	ID=nbis-exon-3833;Parent=PASSSERD00168.2;de=true;minCov=2530;pc=1
Z	GeMoMa	exon	19579951	19580044	.	+	.	ID=nbis-exon-3834;Parent=PASSSERD00168.2;de=true;minCov=2530;pc=1
Z	GeMoMa	exon	19590093	19590231	.	+	.	ID=nbis-exon-3835;Parent=PASSSERD00168.2;de=true;minCov=2530;pc=1
Z	GeMoMa	exon	19594640	19594808	.	+	.	ID=nbis-exon-3836;Parent=PASSSERD00168.2;de=true;minCov=2530;pc=1
Z	GeMoMa	exon	19596143	19598869	.	+	.	ID=nbis-exon-3837;Parent=PASSSERD00168.2;de=true;minCov=2530;pc=1
Z	GeMoMa	CDS	19579727	19579844	.	+	0	ID=cds-3527;Parent=PASSSERD00168.2;de=true;minCov=2530;pc=1
Z	GeMoMa	CDS	19579951	19580044	.	+	2	ID=cds-3528;Parent=PASSSERD00168.2;ae=true;de=true;minCov=5870;pc=1
Z	GeMoMa	CDS	19590093	19590231	.	+	1	ID=cds-3529;Parent=PASSSERD00168.2;ae=true;de=true;minCov=6702;pc=1
Z	GeMoMa	CDS	19594640	19594808	.	+	0	ID=cds-3530;Parent=PASSSERD00168.2;ae=true;de=true;minCov=6430;pc=1
Z	GeMoMa	CDS	19596143	19596192	.	+	2	ID=cds-3531;Parent=PASSSERD00168.2;ae=true;minCov=6079;pc=1
Z	AnnotationFinalizer_	five_prime_UTR	19578620	19579726	.	+	.	ID=five_prime_utr-441;Parent=PASSSERD00168.2
Z	AnnotationFinalizer_	three_prime_UTR	19596193	19598869	.	+	.	ID=three_prime_utr-429;Parent=PASSSERD00168.2
Z	GeMoMa	mRNA	19578620	19598869	375	+	.	ID=PASSSERD00168.3;Parent=PASSSERD00168;aa=120;avgCov=6096.5889;bestScore=773;ce=3;evidence=1;iAA=0.527;lpm=20;maxGap=28;maxScore=773;minCov=21;minSplitReads=6297;nps=0;oldID=passerold_transcript:ENSPDOT00000019388_R1;pAA=0.6284;prediction=1;raa=147;rce=3;ref-gene=passerold_gene:ENSPDOG00000012813;start=M;stop=*;sumWeight=0.8;tae=1;tde=1;tie=1;tpc=1
Z	GeMoMa	exon	19578620	19579844	.	+	.	ID=nbis-exon-3838;Parent=PASSSERD00168.3;de=true;minCov=2530;pc=1
Z	GeMoMa	exon	19579951	19580044	.	+	.	ID=nbis-exon-3839;Parent=PASSSERD00168.3;de=true;minCov=2530;pc=1
Z	GeMoMa	exon	19590093	19594808	.	+	.	ID=nbis-exon-3840;Parent=PASSSERD00168.3;de=true;minCov=2530;pc=1
Z	GeMoMa	exon	19596143	19598869	.	+	.	ID=nbis-exon-3841;Parent=PASSSERD00168.3;de=true;minCov=2530;pc=1
Z	GeMoMa	CDS	19579727	19579844	.	+	0	ID=cds-3532;Parent=PASSSERD00168.3;de=true;minCov=2530;pc=1
Z	GeMoMa	CDS	19579951	19580044	.	+	2	ID=cds-3533;Parent=PASSSERD00168.3;ae=true;de=true;minCov=5870;pc=1
Z	GeMoMa	CDS	19590093	19590240	.	+	1	ID=cds-3534;Parent=PASSSERD00168.3;ae=true;minCov=21;pc=1
Z	AnnotationFinalizer_	five_prime_UTR	19578620	19579726	.	+	.	ID=five_prime_utr-442;Parent=PASSSERD00168.3
Z	AnnotationFinalizer_	three_prime_UTR	19590241	19594808	.	+	.	ID=three_prime_utr-430;Parent=PASSSERD00168.3
Z	AnnotationFinalizer_	three_prime_UTR	19596143	19598869	.	+	.	ID=three_prime_utr-431;Parent=PASSSERD00168.3
Z	GeMoMa	mRNA	19578620	19609500	562	+	.	ID=PASSSERD00168.1;Parent=PASSSERD00168;aa=202;alternative="onychos_gene-REEP6,pyrgi_gene-REEP6";avgCov=5548.0429;bestScore=562;ce=5;evidence=3;iAA=0.5369;lpm=23;maxGap=13;maxScore=994;minCov=0;minSplitReads=0;nps=0;oldID=montanus_rna-XM_039733058.1_R0;pAA=0.6798;prediction=0;raa=189;rce=5;ref-gene=montanus_gene-REEP6;start=M;stop=*;sumWeight=2.8;tae=0.75;tde=1;tie=0.75;tpc=0.9571
Z	GeMoMa	exon	19578620	19579844	.	+	.	ID=nbis-exon-3828;Parent=PASSSERD00168.1;de=true;minCov=2530;pc=1
Z	GeMoMa	exon	19579951	19580044	.	+	.	ID=nbis-exon-3829;Parent=PASSSERD00168.1;de=true;minCov=2530;pc=1
Z	GeMoMa	exon	19590093	19590231	.	+	.	ID=nbis-exon-3830;Parent=PASSSERD00168.1;de=true;minCov=2530;pc=1
Z	GeMoMa	exon	19594640	19594808	.	+	.	ID=nbis-exon-3831;Parent=PASSSERD00168.1;de=true;minCov=2530;pc=1
Z	GeMoMa	exon	19608615	19609500	.	+	.	ID=nbis-exon-3832;Parent=PASSSERD00168.1;de=true;minCov=2530;pc=1
Z	GeMoMa	CDS	19579727	19579844	.	+	0	ID=cds-3522;Parent=PASSSERD00168.1;de=true;minCov=2530;pc=1
Z	GeMoMa	CDS	19579951	19580044	.	+	2	ID=cds-3523;Parent=PASSSERD00168.1;ae=true;de=true;minCov=5870;pc=1
Z	GeMoMa	CDS	19590093	19590231	.	+	1	ID=cds-3524;Parent=PASSSERD00168.1;ae=true;de=true;minCov=6702;pc=1
Z	GeMoMa	CDS	19594640	19594808	.	+	0	ID=cds-3525;Parent=PASSSERD00168.1;ae=true;de=true;minCov=6430;pc=1
Z	GeMoMa	CDS	19608615	19608700	.	+	2	ID=cds-3526;Parent=PASSSERD00168.1;ae=false;minCov=0;pc=0.6977
Z	AnnotationFinalizer_	five_prime_UTR	19578620	19579726	.	+	.	ID=five_prime_utr-440;Parent=PASSSERD00168.1
Z	AnnotationFinalizer_	three_prime_UTR	19608701	19609500	.	+	.	ID=three_prime_utr-428;Parent=PASSSERD00168.1
Z	GAF	gene	19604216	19610084	.	-	.	ID=PASSSERD00169;combinedEvidence=3;complete=1;maxEvidence=3;maxTie=1.0;transcripts=1
Z	GeMoMa	mRNA	19604216	19610084	759	-	.	ID=PASSSERD00169.1;Parent=PASSSERD00169;aa=146;alternative="onychos_gene-SRP19,pyrgi_gene-SRP19";avgCov=4588.9384;bestScore=759;ce=5;evidence=3;iAA=1;lpm=146;maxGap=0;maxScore=759;minCov=944;minSplitReads=2618;nps=0;oldID=montanus_rna-XM_039706387.1_R0;pAA=1;prediction=0;raa=146;rce=5;ref-gene=montanus_gene-SRP19;start=M;stop=*;sumWeight=2.8;tae=1;tde=1;tie=1;tpc=1
Z	GeMoMa	exon	19604216	19605381	.	-	.	ID=nbis-exon-3842;Parent=PASSSERD00169.1;de=true;minCov=944;pc=1
Z	GeMoMa	exon	19606343	19606454	.	-	.	ID=nbis-exon-3843;Parent=PASSSERD00169.1;de=true;minCov=944;pc=1
Z	GeMoMa	exon	19607484	19607555	.	-	.	ID=nbis-exon-3844;Parent=PASSSERD00169.1;de=true;minCov=944;pc=1
Z	GeMoMa	exon	19608468	19608543	.	-	.	ID=nbis-exon-3845;Parent=PASSSERD00169.1;de=true;minCov=944;pc=1
Z	GeMoMa	exon	19609649	19610084	.	-	.	ID=nbis-exon-3846;Parent=PASSSERD00169.1;de=true;minCov=944;pc=1
Z	GeMoMa	CDS	19605248	19605381	.	-	2	ID=cds-3539;Parent=PASSSERD00169.1;ae=true;minCov=4806;pc=1
Z	GeMoMa	CDS	19606343	19606454	.	-	0	ID=cds-3538;Parent=PASSSERD00169.1;ae=true;de=true;minCov=4807;pc=1
Z	GeMoMa	CDS	19607484	19607555	.	-	0	ID=cds-3537;Parent=PASSSERD00169.1;ae=true;de=true;minCov=4580;pc=1
Z	GeMoMa	CDS	19608468	19608543	.	-	1	ID=cds-3536;Parent=PASSSERD00169.1;ae=true;de=true;minCov=2640;pc=1
Z	GeMoMa	CDS	19609649	19609692	.	-	0	ID=cds-3535;Parent=PASSSERD00169.1;de=true;minCov=944;pc=1
Z	AnnotationFinalizer_	five_prime_UTR	19609693	19610084	.	-	.	ID=five_prime_utr-443;Parent=PASSSERD00169.1
Z	AnnotationFinalizer_	three_prime_UTR	19604216	19605247	.	-	.	ID=three_prime_utr-432;Parent=PASSSERD00169.1
Z	GAF	gene	19614263	19680593	.	-	.	ID=PASSSERD00170;combinedEvidence=4;complete=5;maxEvidence=4;maxTie=1.0;transcripts=5
Z	GeMoMa	mRNA	19614263	19664268	14145	-	.	ID=PASSSERD00170.4;Parent=PASSSERD00170;aa=2781;avgCov=399.2264;bestScore=14145;ce=14;evidence=1;iAA=0.9885;lpm=527;maxGap=2;maxScore=14298;minCov=178;minSplitReads=239;nps=0;oldID=onychos_rna-XM_041399187.1_R0;pAA=0.9903;prediction=0;raa=2783;rce=14;ref-gene=onychos_gene-APC;start=M;stop=*;sumWeight=1.0;tae=1;tde=1;tie=1;tpc=1
Z	GeMoMa	exon	19614263	19615945	.	-	.	ID=nbis-exon-3898;Parent=PASSSERD00170.4;de=true;minCov=402;pc=1
Z	GeMoMa	exon	19615999	19616967	.	-	.	ID=nbis-exon-3899;Parent=PASSSERD00170.4;de=true;minCov=402;pc=1
Z	GeMoMa	exon	19616991	19630795	.	-	.	ID=nbis-exon-3900;Parent=PASSSERD00170.4;de=true;minCov=402;pc=1
Z	GeMoMa	exon	19631212	19631426	.	-	.	ID=nbis-exon-3901;Parent=PASSSERD00170.4;de=true;minCov=402;pc=1
Z	GeMoMa	exon	19632056	19632172	.	-	.	ID=nbis-exon-3902;Parent=PASSSERD00170.4;de=true;minCov=402;pc=1
Z	GeMoMa	exon	19634104	19634181	.	-	.	ID=nbis-exon-3903;Parent=PASSSERD00170.4;de=true;minCov=402;pc=1
Z	GeMoMa	exon	19635192	19635331	.	-	.	ID=nbis-exon-3904;Parent=PASSSERD00170.4;de=true;minCov=402;pc=1
Z	GeMoMa	exon	19635889	19635984	.	-	.	ID=nbis-exon-3905;Parent=PASSSERD00170.4;de=true;minCov=402;pc=1
Z	GeMoMa	exon	19637101	19637479	.	-	.	ID=nbis-exon-3906;Parent=PASSSERD00170.4;de=true;minCov=402;pc=1
Z	GeMoMa	exon	19639975	19640073	.	-	.	ID=nbis-exon-3907;Parent=PASSSERD00170.4;de=true;minCov=402;pc=1
Z	GeMoMa	exon	19643671	19643775	.	-	.	ID=nbis-exon-3908;Parent=PASSSERD00170.4;de=true;minCov=402;pc=1
Z	GeMoMa	exon	19650383	19650466	.	-	.	ID=nbis-exon-3909;Parent=PASSSERD00170.4;de=true;minCov=402;pc=1
Z	GeMoMa	exon	19655558	19655671	.	-	.	ID=nbis-exon-3910;Parent=PASSSERD00170.4;de=true;minCov=402;pc=1
Z	GeMoMa	exon	19657206	19657314	.	-	.	ID=nbis-exon-3911;Parent=PASSSERD00170.4;de=true;minCov=402;pc=1
Z	GeMoMa	exon	19662994	19663195	.	-	.	ID=nbis-exon-3912;Parent=PASSSERD00170.4;de=true;minCov=402;pc=1
Z	GeMoMa	exon	19664120	19664268	.	-	.	ID=nbis-exon-3913;Parent=PASSSERD00170.4;de=true;minCov=402;pc=1
Z	GeMoMa	CDS	19624234	19630795	.	-	1	ID=cds-3598;Parent=PASSSERD00170.4;ae=true;minCov=178;pc=1
Z	GeMoMa	CDS	19631212	19631426	.	-	0	ID=cds-3597;Parent=PASSSERD00170.4;ae=true;de=true;minCov=306;pc=1
Z	GeMoMa	CDS	19632056	19632172	.	-	0	ID=cds-3596;Parent=PASSSERD00170.4;ae=true;de=true;minCov=273;pc=1
Z	GeMoMa	CDS	19634104	19634181	.	-	0	ID=cds-3595;Parent=PASSSERD00170.4;ae=true;de=true;minCov=250;pc=1
Z	GeMoMa	CDS	19635192	19635331	.	-	2	ID=cds-3594;Parent=PASSSERD00170.4;ae=true;de=true;minCov=248;pc=1
Z	GeMoMa	CDS	19635889	19635984	.	-	2	ID=cds-3593;Parent=PASSSERD00170.4;ae=true;de=true;minCov=302;pc=1
Z	GeMoMa	CDS	19637101	19637479	.	-	0	ID=cds-3592;Parent=PASSSERD00170.4;ae=true;de=true;minCov=224;pc=1
Z	GeMoMa	CDS	19639975	19640073	.	-	0	ID=cds-3591;Parent=PASSSERD00170.4;ae=true;de=true;minCov=296;pc=1
Z	GeMoMa	CDS	19643671	19643775	.	-	0	ID=cds-3590;Parent=PASSSERD00170.4;ae=true;de=true;minCov=303;pc=1
Z	GeMoMa	CDS	19650383	19650466	.	-	0	ID=cds-3589;Parent=PASSSERD00170.4;ae=true;de=true;minCov=332;pc=1
Z	GeMoMa	CDS	19655558	19655671	.	-	0	ID=cds-3588;Parent=PASSSERD00170.4;ae=true;de=true;minCov=343;pc=1
Z	GeMoMa	CDS	19657206	19657314	.	-	1	ID=cds-3587;Parent=PASSSERD00170.4;ae=true;de=true;minCov=387;pc=1
Z	GeMoMa	CDS	19662994	19663195	.	-	2	ID=cds-3586;Parent=PASSSERD00170.4;ae=true;de=true;minCov=311;pc=1
Z	GeMoMa	CDS	19664120	19664162	.	-	0	ID=cds-3585;Parent=PASSSERD00170.4;de=true;minCov=402;pc=1
Z	AnnotationFinalizer_	five_prime_UTR	19664163	19664268	.	-	.	ID=five_prime_utr-447;Parent=PASSSERD00170.4
Z	AnnotationFinalizer_	three_prime_UTR	19614263	19615945	.	-	.	ID=three_prime_utr-444;Parent=PASSSERD00170.4
Z	AnnotationFinalizer_	three_prime_UTR	19615999	19616967	.	-	.	ID=three_prime_utr-443;Parent=PASSSERD00170.4
Z	AnnotationFinalizer_	three_prime_UTR	19616991	19624233	.	-	.	ID=three_prime_utr-442;Parent=PASSSERD00170.4
Z	GeMoMa	mRNA	19614263	19664268	14295	-	.	ID=PASSSERD00170.5;Parent=PASSSERD00170;aa=2789;avgCov=398.1696;bestScore=14295;ce=14;evidence=1;iAA=0.9971;lpm=727;maxGap=0;maxScore=14325;minCov=27;minSplitReads=18;nps=0;oldID=montanus_rna-XM_039706385.1_R0;pAA=0.9971;prediction=0;raa=2789;rce=14;ref-gene=montanus_gene-APC;start=M;stop=*;sumWeight=0.8;tae=1;tde=1;tie=1;tpc=1
Z	GeMoMa	exon	19614263	19615945	.	-	.	ID=nbis-exon-3914;Parent=PASSSERD00170.5;de=true;minCov=402;pc=1
Z	GeMoMa	exon	19615999	19616967	.	-	.	ID=nbis-exon-3915;Parent=PASSSERD00170.5;de=true;minCov=402;pc=1
Z	GeMoMa	exon	19616991	19630795	.	-	.	ID=nbis-exon-3916;Parent=PASSSERD00170.5;de=true;minCov=402;pc=1
Z	GeMoMa	exon	19631212	19631426	.	-	.	ID=nbis-exon-3917;Parent=PASSSERD00170.5;de=true;minCov=402;pc=1
Z	GeMoMa	exon	19632056	19632172	.	-	.	ID=nbis-exon-3918;Parent=PASSSERD00170.5;de=true;minCov=402;pc=1
Z	GeMoMa	exon	19634104	19634181	.	-	.	ID=nbis-exon-3919;Parent=PASSSERD00170.5;de=true;minCov=402;pc=1
Z	GeMoMa	exon	19635192	19635331	.	-	.	ID=nbis-exon-3920;Parent=PASSSERD00170.5;de=true;minCov=402;pc=1
Z	GeMoMa	exon	19635889	19635984	.	-	.	ID=nbis-exon-3921;Parent=PASSSERD00170.5;de=true;minCov=402;pc=1
Z	GeMoMa	exon	19637101	19637479	.	-	.	ID=nbis-exon-3922;Parent=PASSSERD00170.5;de=true;minCov=402;pc=1
Z	GeMoMa	exon	19639951	19640073	.	-	.	ID=nbis-exon-3923;Parent=PASSSERD00170.5;de=true;minCov=402;pc=1
Z	GeMoMa	exon	19643671	19643775	.	-	.	ID=nbis-exon-3924;Parent=PASSSERD00170.5;de=true;minCov=402;pc=1
Z	GeMoMa	exon	19650383	19650466	.	-	.	ID=nbis-exon-3925;Parent=PASSSERD00170.5;de=true;minCov=402;pc=1
Z	GeMoMa	exon	19655558	19655671	.	-	.	ID=nbis-exon-3926;Parent=PASSSERD00170.5;de=true;minCov=402;pc=1
Z	GeMoMa	exon	19657206	19657314	.	-	.	ID=nbis-exon-3927;Parent=PASSSERD00170.5;de=true;minCov=402;pc=1
Z	GeMoMa	exon	19662994	19663195	.	-	.	ID=nbis-exon-3928;Parent=PASSSERD00170.5;de=true;minCov=402;pc=1
Z	GeMoMa	exon	19664120	19664268	.	-	.	ID=nbis-exon-3929;Parent=PASSSERD00170.5;de=true;minCov=402;pc=1
Z	GeMoMa	CDS	19624234	19630795	.	-	1	ID=cds-3612;Parent=PASSSERD00170.5;ae=true;minCov=178;pc=1
Z	GeMoMa	CDS	19631212	19631426	.	-	0	ID=cds-3611;Parent=PASSSERD00170.5;ae=true;de=true;minCov=306;pc=1
Z	GeMoMa	CDS	19632056	19632172	.	-	0	ID=cds-3610;Parent=PASSSERD00170.5;ae=true;de=true;minCov=273;pc=1
Z	GeMoMa	CDS	19634104	19634181	.	-	0	ID=cds-3609;Parent=PASSSERD00170.5;ae=true;de=true;minCov=250;pc=1
Z	GeMoMa	CDS	19635192	19635331	.	-	2	ID=cds-3608;Parent=PASSSERD00170.5;ae=true;de=true;minCov=248;pc=1
Z	GeMoMa	CDS	19635889	19635984	.	-	2	ID=cds-3607;Parent=PASSSERD00170.5;ae=true;de=true;minCov=302;pc=1
Z	GeMoMa	CDS	19637101	19637479	.	-	0	ID=cds-3606;Parent=PASSSERD00170.5;ae=true;de=true;minCov=224;pc=1
Z	GeMoMa	CDS	19639951	19640073	.	-	0	ID=cds-3605;Parent=PASSSERD00170.5;ae=true;de=true;minCov=27;pc=1
Z	GeMoMa	CDS	19643671	19643775	.	-	0	ID=cds-3604;Parent=PASSSERD00170.5;ae=true;de=true;minCov=303;pc=1
Z	GeMoMa	CDS	19650383	19650466	.	-	0	ID=cds-3603;Parent=PASSSERD00170.5;ae=true;de=true;minCov=332;pc=1
Z	GeMoMa	CDS	19655558	19655671	.	-	0	ID=cds-3602;Parent=PASSSERD00170.5;ae=true;de=true;minCov=343;pc=1
Z	GeMoMa	CDS	19657206	19657314	.	-	1	ID=cds-3601;Parent=PASSSERD00170.5;ae=true;de=true;minCov=387;pc=1
Z	GeMoMa	CDS	19662994	19663195	.	-	2	ID=cds-3600;Parent=PASSSERD00170.5;ae=true;de=true;minCov=311;pc=1
Z	GeMoMa	CDS	19664120	19664162	.	-	0	ID=cds-3599;Parent=PASSSERD00170.5;de=true;minCov=402;pc=1
Z	AnnotationFinalizer_	five_prime_UTR	19664163	19664268	.	-	.	ID=five_prime_utr-448;Parent=PASSSERD00170.5
Z	AnnotationFinalizer_	three_prime_UTR	19614263	19615945	.	-	.	ID=three_prime_utr-447;Parent=PASSSERD00170.5
Z	AnnotationFinalizer_	three_prime_UTR	19615999	19616967	.	-	.	ID=three_prime_utr-446;Parent=PASSSERD00170.5
Z	AnnotationFinalizer_	three_prime_UTR	19616991	19624233	.	-	.	ID=three_prime_utr-445;Parent=PASSSERD00170.5
Z	GeMoMa	mRNA	19614263	19680593	14567	-	.	ID=PASSSERD00170.1;Parent=PASSSERD00170;aa=2840;alternative="montanus_gene-APC,onychos_gene-APC,pyrgi_gene-APC";avgCov=398.4602;bestScore=14567;ce=15;evidence=4;iAA=1;lpm=2840;maxGap=0;maxScore=14567;minCov=178;minSplitReads=0;nps=0;oldID=passerold_transcript:ENSPDOT00000019643_R0;pAA=1;prediction=0;raa=2840;rce=15;ref-gene=passerold_gene:ENSPDOG00000012959;start=M;stop=*;sumWeight=3.6;tae=0.9286;tde=1;tie=0.9286;tpc=1
Z	GeMoMa	exon	19614263	19615945	.	-	.	ID=nbis-exon-3847;Parent=PASSSERD00170.1;de=true;minCov=219;pc=1
Z	GeMoMa	exon	19615999	19616967	.	-	.	ID=nbis-exon-3848;Parent=PASSSERD00170.1;de=true;minCov=219;pc=1
Z	GeMoMa	exon	19616991	19630795	.	-	.	ID=nbis-exon-3849;Parent=PASSSERD00170.1;de=true;minCov=219;pc=1
Z	GeMoMa	exon	19631212	19631426	.	-	.	ID=nbis-exon-3850;Parent=PASSSERD00170.1;de=true;minCov=219;pc=1
Z	GeMoMa	exon	19632056	19632172	.	-	.	ID=nbis-exon-3851;Parent=PASSSERD00170.1;de=true;minCov=219;pc=1
Z	GeMoMa	exon	19634104	19634181	.	-	.	ID=nbis-exon-3852;Parent=PASSSERD00170.1;de=true;minCov=219;pc=1
Z	GeMoMa	exon	19635192	19635331	.	-	.	ID=nbis-exon-3853;Parent=PASSSERD00170.1;de=true;minCov=219;pc=1
Z	GeMoMa	exon	19635889	19635984	.	-	.	ID=nbis-exon-3854;Parent=PASSSERD00170.1;de=true;minCov=219;pc=1
Z	GeMoMa	exon	19637101	19637479	.	-	.	ID=nbis-exon-3855;Parent=PASSSERD00170.1;de=true;minCov=219;pc=1
Z	GeMoMa	exon	19639975	19640073	.	-	.	ID=nbis-exon-3856;Parent=PASSSERD00170.1;de=true;minCov=219;pc=1
Z	GeMoMa	exon	19643671	19643775	.	-	.	ID=nbis-exon-3857;Parent=PASSSERD00170.1;de=true;minCov=219;pc=1
Z	GeMoMa	exon	19650383	19650466	.	-	.	ID=nbis-exon-3858;Parent=PASSSERD00170.1;de=true;minCov=219;pc=1
Z	GeMoMa	exon	19655558	19655671	.	-	.	ID=nbis-exon-3859;Parent=PASSSERD00170.1;de=true;minCov=219;pc=1
Z	GeMoMa	exon	19657206	19657314	.	-	.	ID=nbis-exon-3860;Parent=PASSSERD00170.1;de=true;minCov=219;pc=1
Z	GeMoMa	exon	19662994	19663195	.	-	.	ID=nbis-exon-3861;Parent=PASSSERD00170.1;de=true;minCov=219;pc=1
Z	GeMoMa	exon	19664120	19664204	.	-	.	ID=nbis-exon-3862;Parent=PASSSERD00170.1;de=true;minCov=219;pc=1
Z	GeMoMa	exon	19680374	19680593	.	-	.	ID=nbis-exon-3863;Parent=PASSSERD00170.1;de=true;minCov=219;pc=1
Z	GeMoMa	CDS	19624234	19630795	.	-	1	ID=cds-3554;Parent=PASSSERD00170.1;ae=true;minCov=178;pc=1
Z	GeMoMa	CDS	19631212	19631426	.	-	0	ID=cds-3553;Parent=PASSSERD00170.1;ae=true;de=true;minCov=306;pc=1
Z	GeMoMa	CDS	19632056	19632172	.	-	0	ID=cds-3552;Parent=PASSSERD00170.1;ae=true;de=true;minCov=273;pc=1
Z	GeMoMa	CDS	19634104	19634181	.	-	0	ID=cds-3551;Parent=PASSSERD00170.1;ae=true;de=true;minCov=250;pc=1
Z	GeMoMa	CDS	19635192	19635331	.	-	2	ID=cds-3550;Parent=PASSSERD00170.1;ae=true;de=true;minCov=248;pc=1
Z	GeMoMa	CDS	19635889	19635984	.	-	2	ID=cds-3549;Parent=PASSSERD00170.1;ae=true;de=true;minCov=302;pc=1
Z	GeMoMa	CDS	19637101	19637479	.	-	0	ID=cds-3548;Parent=PASSSERD00170.1;ae=true;de=true;minCov=224;pc=1
Z	GeMoMa	CDS	19639975	19640073	.	-	0	ID=cds-3547;Parent=PASSSERD00170.1;ae=true;de=true;minCov=296;pc=1
Z	GeMoMa	CDS	19643671	19643775	.	-	0	ID=cds-3546;Parent=PASSSERD00170.1;ae=true;de=true;minCov=303;pc=1
Z	GeMoMa	CDS	19650383	19650466	.	-	0	ID=cds-3545;Parent=PASSSERD00170.1;ae=true;de=true;minCov=332;pc=1
Z	GeMoMa	CDS	19655558	19655671	.	-	0	ID=cds-3544;Parent=PASSSERD00170.1;ae=true;de=true;minCov=343;pc=1
Z	GeMoMa	CDS	19657206	19657314	.	-	1	ID=cds-3543;Parent=PASSSERD00170.1;ae=true;de=true;minCov=387;pc=1
Z	GeMoMa	CDS	19662994	19663195	.	-	2	ID=cds-3542;Parent=PASSSERD00170.1;ae=true;de=true;minCov=311;pc=1
Z	GeMoMa	CDS	19664120	19664204	.	-	0	ID=cds-3541;Parent=PASSSERD00170.1;ae=false;de=true;minCov=397;pc=1
Z	GeMoMa	CDS	19680374	19680508	.	-	0	ID=cds-3540;Parent=PASSSERD00170.1;de=true;minCov=219;pc=1
Z	AnnotationFinalizer_	five_prime_UTR	19680509	19680593	.	-	.	ID=five_prime_utr-444;Parent=PASSSERD00170.1
Z	AnnotationFinalizer_	three_prime_UTR	19614263	19615945	.	-	.	ID=three_prime_utr-435;Parent=PASSSERD00170.1
Z	AnnotationFinalizer_	three_prime_UTR	19615999	19616967	.	-	.	ID=three_prime_utr-434;Parent=PASSSERD00170.1
Z	AnnotationFinalizer_	three_prime_UTR	19616991	19624233	.	-	.	ID=three_prime_utr-433;Parent=PASSSERD00170.1
Z	GeMoMa	mRNA	19614263	19680593	14440	-	.	ID=PASSSERD00170.2;Parent=PASSSERD00170;aa=2812;alternative="onychos_gene-APC,pyrgi_gene-APC";avgCov=398.767;bestScore=14440;ce=14;evidence=3;iAA=1;lpm=2812;maxGap=0;maxScore=14440;minCov=178;minSplitReads=0;nps=0;oldID=passerold_transcript:ENSPDOT00000019655_R0;pAA=1;prediction=0;raa=2812;rce=14;ref-gene=passerold_gene:ENSPDOG00000012959;start=M;stop=*;sumWeight=2.8;tae=0.9231;tde=1;tie=0.9231;tpc=1
Z	GeMoMa	exon	19614263	19615945	.	-	.	ID=nbis-exon-3864;Parent=PASSSERD00170.2;de=true;minCov=219;pc=1
Z	GeMoMa	exon	19615999	19616967	.	-	.	ID=nbis-exon-3865;Parent=PASSSERD00170.2;de=true;minCov=219;pc=1
Z	GeMoMa	exon	19616991	19630795	.	-	.	ID=nbis-exon-3866;Parent=PASSSERD00170.2;de=true;minCov=219;pc=1
Z	GeMoMa	exon	19631212	19631426	.	-	.	ID=nbis-exon-3867;Parent=PASSSERD00170.2;de=true;minCov=219;pc=1
Z	GeMoMa	exon	19632056	19632172	.	-	.	ID=nbis-exon-3868;Parent=PASSSERD00170.2;de=true;minCov=219;pc=1
Z	GeMoMa	exon	19634104	19634181	.	-	.	ID=nbis-exon-3869;Parent=PASSSERD00170.2;de=true;minCov=219;pc=1
Z	GeMoMa	exon	19635192	19635331	.	-	.	ID=nbis-exon-3870;Parent=PASSSERD00170.2;de=true;minCov=219;pc=1
Z	GeMoMa	exon	19635889	19635984	.	-	.	ID=nbis-exon-3871;Parent=PASSSERD00170.2;de=true;minCov=219;pc=1
Z	GeMoMa	exon	19637101	19637479	.	-	.	ID=nbis-exon-3872;Parent=PASSSERD00170.2;de=true;minCov=219;pc=1
Z	GeMoMa	exon	19639975	19640073	.	-	.	ID=nbis-exon-3873;Parent=PASSSERD00170.2;de=true;minCov=219;pc=1
Z	GeMoMa	exon	19643671	19643775	.	-	.	ID=nbis-exon-3874;Parent=PASSSERD00170.2;de=true;minCov=219;pc=1
Z	GeMoMa	exon	19655558	19655671	.	-	.	ID=nbis-exon-3875;Parent=PASSSERD00170.2;de=true;minCov=219;pc=1
Z	GeMoMa	exon	19657206	19657314	.	-	.	ID=nbis-exon-3876;Parent=PASSSERD00170.2;de=true;minCov=219;pc=1
Z	GeMoMa	exon	19662994	19663195	.	-	.	ID=nbis-exon-3877;Parent=PASSSERD00170.2;de=true;minCov=219;pc=1
Z	GeMoMa	exon	19664120	19664204	.	-	.	ID=nbis-exon-3878;Parent=PASSSERD00170.2;de=true;minCov=219;pc=1
Z	GeMoMa	exon	19680374	19680593	.	-	.	ID=nbis-exon-3879;Parent=PASSSERD00170.2;de=true;minCov=219;pc=1
Z	GeMoMa	CDS	19624234	19630795	.	-	1	ID=cds-3568;Parent=PASSSERD00170.2;ae=true;minCov=178;pc=1
Z	GeMoMa	CDS	19631212	19631426	.	-	0	ID=cds-3567;Parent=PASSSERD00170.2;ae=true;de=true;minCov=306;pc=1
Z	GeMoMa	CDS	19632056	19632172	.	-	0	ID=cds-3566;Parent=PASSSERD00170.2;ae=true;de=true;minCov=273;pc=1
Z	GeMoMa	CDS	19634104	19634181	.	-	0	ID=cds-3565;Parent=PASSSERD00170.2;ae=true;de=true;minCov=250;pc=1
Z	GeMoMa	CDS	19635192	19635331	.	-	2	ID=cds-3564;Parent=PASSSERD00170.2;ae=true;de=true;minCov=248;pc=1
Z	GeMoMa	CDS	19635889	19635984	.	-	2	ID=cds-3563;Parent=PASSSERD00170.2;ae=true;de=true;minCov=302;pc=1
Z	GeMoMa	CDS	19637101	19637479	.	-	0	ID=cds-3562;Parent=PASSSERD00170.2;ae=true;de=true;minCov=224;pc=1
Z	GeMoMa	CDS	19639975	19640073	.	-	0	ID=cds-3561;Parent=PASSSERD00170.2;ae=true;de=true;minCov=296;pc=1
Z	GeMoMa	CDS	19643671	19643775	.	-	0	ID=cds-3560;Parent=PASSSERD00170.2;ae=true;de=true;minCov=303;pc=1
Z	GeMoMa	CDS	19655558	19655671	.	-	0	ID=cds-3559;Parent=PASSSERD00170.2;ae=true;de=true;minCov=343;pc=1
Z	GeMoMa	CDS	19657206	19657314	.	-	1	ID=cds-3558;Parent=PASSSERD00170.2;ae=true;de=true;minCov=387;pc=1
Z	GeMoMa	CDS	19662994	19663195	.	-	2	ID=cds-3557;Parent=PASSSERD00170.2;ae=true;de=true;minCov=311;pc=1
Z	GeMoMa	CDS	19664120	19664204	.	-	0	ID=cds-3556;Parent=PASSSERD00170.2;ae=false;de=true;minCov=397;pc=1
Z	GeMoMa	CDS	19680374	19680508	.	-	0	ID=cds-3555;Parent=PASSSERD00170.2;de=true;minCov=219;pc=1
Z	AnnotationFinalizer_	five_prime_UTR	19680509	19680593	.	-	.	ID=five_prime_utr-445;Parent=PASSSERD00170.2
Z	AnnotationFinalizer_	three_prime_UTR	19614263	19615945	.	-	.	ID=three_prime_utr-438;Parent=PASSSERD00170.2
Z	AnnotationFinalizer_	three_prime_UTR	19615999	19616967	.	-	.	ID=three_prime_utr-437;Parent=PASSSERD00170.2
Z	AnnotationFinalizer_	three_prime_UTR	19616991	19624233	.	-	.	ID=three_prime_utr-436;Parent=PASSSERD00170.2
Z	GeMoMa	mRNA	19614263	19680593	13391	-	.	ID=PASSSERD00170.3;Parent=PASSSERD00170;aa=2615;alternative="onychos_gene-APC,pyrgi_gene-APC";avgCov=369.7117;bestScore=13391;ce=16;evidence=3;iAA=1;lpm=2615;maxGap=0;maxScore=13391;minCov=178;minSplitReads=0;nps=0;oldID=passerold_transcript:ENSPDOT00000019671_R0;pAA=1;prediction=0;raa=2615;rce=16;ref-gene=passerold_gene:ENSPDOG00000012959;start=M;stop=*;sumWeight=2.8;tae=0.9333;tde=1;tie=0.9333;tpc=1
Z	GeMoMa	exon	19614263	19615945	.	-	.	ID=nbis-exon-3880;Parent=PASSSERD00170.3;de=true;minCov=219;pc=1
Z	GeMoMa	exon	19615999	19616967	.	-	.	ID=nbis-exon-3881;Parent=PASSSERD00170.3;de=true;minCov=219;pc=1
Z	GeMoMa	exon	19616991	19624584	.	-	.	ID=nbis-exon-3882;Parent=PASSSERD00170.3;de=true;minCov=219;pc=1
Z	GeMoMa	exon	19624938	19630795	.	-	.	ID=nbis-exon-3883;Parent=PASSSERD00170.3;de=true;minCov=219;pc=1
Z	GeMoMa	exon	19631212	19631426	.	-	.	ID=nbis-exon-3884;Parent=PASSSERD00170.3;de=true;minCov=219;pc=1
Z	GeMoMa	exon	19632056	19632172	.	-	.	ID=nbis-exon-3885;Parent=PASSSERD00170.3;de=true;minCov=219;pc=1
Z	GeMoMa	exon	19634104	19634181	.	-	.	ID=nbis-exon-3886;Parent=PASSSERD00170.3;de=true;minCov=219;pc=1
Z	GeMoMa	exon	19635192	19635331	.	-	.	ID=nbis-exon-3887;Parent=PASSSERD00170.3;de=true;minCov=219;pc=1
Z	GeMoMa	exon	19635889	19635984	.	-	.	ID=nbis-exon-3888;Parent=PASSSERD00170.3;de=true;minCov=219;pc=1
Z	GeMoMa	exon	19637101	19637479	.	-	.	ID=nbis-exon-3889;Parent=PASSSERD00170.3;de=true;minCov=219;pc=1
Z	GeMoMa	exon	19639975	19640073	.	-	.	ID=nbis-exon-3890;Parent=PASSSERD00170.3;de=true;minCov=219;pc=1
Z	GeMoMa	exon	19643671	19643775	.	-	.	ID=nbis-exon-3891;Parent=PASSSERD00170.3;de=true;minCov=219;pc=1
Z	GeMoMa	exon	19650383	19650466	.	-	.	ID=nbis-exon-3892;Parent=PASSSERD00170.3;de=true;minCov=219;pc=1
Z	GeMoMa	exon	19655558	19655671	.	-	.	ID=nbis-exon-3893;Parent=PASSSERD00170.3;de=true;minCov=219;pc=1
Z	GeMoMa	exon	19657206	19657314	.	-	.	ID=nbis-exon-3894;Parent=PASSSERD00170.3;de=true;minCov=219;pc=1
Z	GeMoMa	exon	19662994	19663195	.	-	.	ID=nbis-exon-3895;Parent=PASSSERD00170.3;de=true;minCov=219;pc=1
Z	GeMoMa	exon	19664120	19664204	.	-	.	ID=nbis-exon-3896;Parent=PASSSERD00170.3;de=true;minCov=219;pc=1
Z	GeMoMa	exon	19680374	19680593	.	-	.	ID=nbis-exon-3897;Parent=PASSSERD00170.3;de=true;minCov=219;pc=1
Z	GeMoMa	CDS	19624556	19624584	.	-	2	ID=cds-3584;Parent=PASSSERD00170.3;ae=true;minCov=819;pc=1
Z	GeMoMa	CDS	19624938	19630795	.	-	1	ID=cds-3583;Parent=PASSSERD00170.3;ae=true;de=true;minCov=178;pc=1
Z	GeMoMa	CDS	19631212	19631426	.	-	0	ID=cds-3582;Parent=PASSSERD00170.3;ae=true;de=true;minCov=306;pc=1
Z	GeMoMa	CDS	19632056	19632172	.	-	0	ID=cds-3581;Parent=PASSSERD00170.3;ae=true;de=true;minCov=273;pc=1
Z	GeMoMa	CDS	19634104	19634181	.	-	0	ID=cds-3580;Parent=PASSSERD00170.3;ae=true;de=true;minCov=250;pc=1
Z	GeMoMa	CDS	19635192	19635331	.	-	2	ID=cds-3579;Parent=PASSSERD00170.3;ae=true;de=true;minCov=248;pc=1
Z	GeMoMa	CDS	19635889	19635984	.	-	2	ID=cds-3578;Parent=PASSSERD00170.3;ae=true;de=true;minCov=302;pc=1
Z	GeMoMa	CDS	19637101	19637479	.	-	0	ID=cds-3577;Parent=PASSSERD00170.3;ae=true;de=true;minCov=224;pc=1
Z	GeMoMa	CDS	19639975	19640073	.	-	0	ID=cds-3576;Parent=PASSSERD00170.3;ae=true;de=true;minCov=296;pc=1
Z	GeMoMa	CDS	19643671	19643775	.	-	0	ID=cds-3575;Parent=PASSSERD00170.3;ae=true;de=true;minCov=303;pc=1
Z	GeMoMa	CDS	19650383	19650466	.	-	0	ID=cds-3574;Parent=PASSSERD00170.3;ae=true;de=true;minCov=332;pc=1
Z	GeMoMa	CDS	19655558	19655671	.	-	0	ID=cds-3573;Parent=PASSSERD00170.3;ae=true;de=true;minCov=343;pc=1
Z	GeMoMa	CDS	19657206	19657314	.	-	1	ID=cds-3572;Parent=PASSSERD00170.3;ae=true;de=true;minCov=387;pc=1
Z	GeMoMa	CDS	19662994	19663195	.	-	2	ID=cds-3571;Parent=PASSSERD00170.3;ae=true;de=true;minCov=311;pc=1
Z	GeMoMa	CDS	19664120	19664204	.	-	0	ID=cds-3570;Parent=PASSSERD00170.3;ae=false;de=true;minCov=397;pc=1
Z	GeMoMa	CDS	19680374	19680508	.	-	0	ID=cds-3569;Parent=PASSSERD00170.3;de=true;minCov=219;pc=1
Z	AnnotationFinalizer_	five_prime_UTR	19680509	19680593	.	-	.	ID=five_prime_utr-446;Parent=PASSSERD00170.3
Z	AnnotationFinalizer_	three_prime_UTR	19614263	19615945	.	-	.	ID=three_prime_utr-441;Parent=PASSSERD00170.3
Z	AnnotationFinalizer_	three_prime_UTR	19615999	19616967	.	-	.	ID=three_prime_utr-440;Parent=PASSSERD00170.3
Z	AnnotationFinalizer_	three_prime_UTR	19616991	19624555	.	-	.	ID=three_prime_utr-439;Parent=PASSSERD00170.3
Z	GAF	gene	19813616	19946441	.	+	.	ID=PASSSERD00171;combinedEvidence=2;complete=1;maxEvidence=2;maxTie=0.8571;transcripts=1
Z	GeMoMa	mRNA	19813616	19946441	3165	+	.	ID=PASSSERD00171.1;Parent=PASSSERD00171;aa=646;alternative="pyrgi_gene-EPB41L4A";avgCov=173.8003;bestScore=3165;ce=22;evidence=2;iAA=0.9192;lpm=265;maxGap=18;maxScore=3590;minCov=1;minSplitReads=0;nps=0;oldID=onychos_rna-XM_041399172.1_R0;pAA=0.9325;prediction=0;raa=681;rce=23;ref-gene=onychos_gene-EPB41L4A;start=M;stop=*;sumWeight=2.0;tae=0.9524;tde=0.9048;tie=0.8571;tpc=1
Z	GeMoMa	exon	19813616	19814208	.	+	.	ID=nbis-exon-3930;Parent=PASSSERD00171.1;de=true;minCov=123;pc=1
Z	GeMoMa	exon	19869982	19870086	.	+	.	ID=nbis-exon-3931;Parent=PASSSERD00171.1;de=true;minCov=123;pc=1
Z	GeMoMa	exon	19876875	19876926	.	+	.	ID=nbis-exon-3932;Parent=PASSSERD00171.1;de=true;minCov=123;pc=1
Z	GeMoMa	exon	19877379	19877457	.	+	.	ID=nbis-exon-3933;Parent=PASSSERD00171.1;de=true;minCov=123;pc=1
Z	GeMoMa	exon	19881992	19882089	.	+	.	ID=nbis-exon-3934;Parent=PASSSERD00171.1;de=true;minCov=123;pc=1
Z	GeMoMa	exon	19884540	19884660	.	+	.	ID=nbis-exon-3935;Parent=PASSSERD00171.1;de=true;minCov=123;pc=1
Z	GeMoMa	exon	19888786	19888873	.	+	.	ID=nbis-exon-3936;Parent=PASSSERD00171.1;de=true;minCov=123;pc=1
Z	GeMoMa	exon	19891075	19891163	.	+	.	ID=nbis-exon-3937;Parent=PASSSERD00171.1;de=true;minCov=123;pc=1
Z	GeMoMa	exon	19891550	19891613	.	+	.	ID=nbis-exon-3938;Parent=PASSSERD00171.1;de=true;minCov=123;pc=1
Z	GeMoMa	exon	19902385	19902449	.	+	.	ID=nbis-exon-3939;Parent=PASSSERD00171.1;de=true;minCov=123;pc=1
Z	GeMoMa	exon	19904328	19904440	.	+	.	ID=nbis-exon-3940;Parent=PASSSERD00171.1;de=true;minCov=123;pc=1
Z	GeMoMa	exon	19910516	19910597	.	+	.	ID=nbis-exon-3941;Parent=PASSSERD00171.1;de=true;minCov=123;pc=1
Z	GeMoMa	exon	19914908	19914991	.	+	.	ID=nbis-exon-3942;Parent=PASSSERD00171.1;de=true;minCov=123;pc=1
Z	GeMoMa	exon	19917157	19917270	.	+	.	ID=nbis-exon-3943;Parent=PASSSERD00171.1;de=true;minCov=123;pc=1
Z	GeMoMa	exon	19919528	19919575	.	+	.	ID=nbis-exon-3944;Parent=PASSSERD00171.1;de=true;minCov=123;pc=1
Z	GeMoMa	exon	19923542	19923619	.	+	.	ID=nbis-exon-3945;Parent=PASSSERD00171.1;de=true;minCov=123;pc=1
Z	GeMoMa	exon	19927824	19927943	.	+	.	ID=nbis-exon-3946;Parent=PASSSERD00171.1;de=true;minCov=123;pc=1
Z	GeMoMa	exon	19933465	19933512	.	+	.	ID=nbis-exon-3947;Parent=PASSSERD00171.1;de=true;minCov=123;pc=1
Z	GeMoMa	exon	19934131	19934199	.	+	.	ID=nbis-exon-3948;Parent=PASSSERD00171.1;de=true;minCov=123;pc=1
Z	GeMoMa	exon	19935061	19935171	.	+	.	ID=nbis-exon-3949;Parent=PASSSERD00171.1;de=true;minCov=123;pc=1
Z	GeMoMa	exon	19936194	19936275	.	+	.	ID=nbis-exon-3950;Parent=PASSSERD00171.1;de=true;minCov=123;pc=1
Z	GeMoMa	exon	19937305	19944658	.	+	.	ID=nbis-exon-3951;Parent=PASSSERD00171.1;de=true;minCov=123;pc=1
Z	GeMoMa	exon	19945074	19946441	.	+	.	ID=nbis-exon-3952;Parent=PASSSERD00171.1;de=true;minCov=123;pc=1
Z	GeMoMa	CDS	19814110	19814208	.	+	0	ID=cds-3613;Parent=PASSSERD00171.1;de=true;minCov=123;pc=1
Z	GeMoMa	CDS	19869982	19870086	.	+	0	ID=cds-3614;Parent=PASSSERD00171.1;ae=true;de=true;minCov=112;pc=1
Z	GeMoMa	CDS	19876875	19876926	.	+	0	ID=cds-3615;Parent=PASSSERD00171.1;ae=true;de=true;minCov=151;pc=1
Z	GeMoMa	CDS	19877379	19877457	.	+	2	ID=cds-3616;Parent=PASSSERD00171.1;ae=true;de=true;minCov=135;pc=1
Z	GeMoMa	CDS	19881992	19882089	.	+	1	ID=cds-3617;Parent=PASSSERD00171.1;ae=true;de=true;minCov=154;pc=1
Z	GeMoMa	CDS	19884540	19884660	.	+	2	ID=cds-3618;Parent=PASSSERD00171.1;ae=true;de=true;minCov=158;pc=1
Z	GeMoMa	CDS	19888786	19888873	.	+	1	ID=cds-3619;Parent=PASSSERD00171.1;ae=true;de=true;minCov=120;pc=1
Z	GeMoMa	CDS	19891075	19891163	.	+	0	ID=cds-3620;Parent=PASSSERD00171.1;ae=true;de=true;minCov=82;pc=1
Z	GeMoMa	CDS	19891550	19891613	.	+	1	ID=cds-3621;Parent=PASSSERD00171.1;ae=true;de=false;minCov=20;pc=1
Z	GeMoMa	CDS	19902385	19902449	.	+	0	ID=cds-3622;Parent=PASSSERD00171.1;ae=false;de=false;minCov=1;pc=1
Z	GeMoMa	CDS	19904328	19904440	.	+	1	ID=cds-3623;Parent=PASSSERD00171.1;ae=true;de=true;minCov=55;pc=1
Z	GeMoMa	CDS	19910516	19910597	.	+	2	ID=cds-3624;Parent=PASSSERD00171.1;ae=true;de=true;minCov=164;pc=1
Z	GeMoMa	CDS	19914908	19914991	.	+	1	ID=cds-3625;Parent=PASSSERD00171.1;ae=true;de=true;minCov=161;pc=1
Z	GeMoMa	CDS	19917157	19917270	.	+	1	ID=cds-3626;Parent=PASSSERD00171.1;ae=true;de=true;minCov=167;pc=1
Z	GeMoMa	CDS	19919528	19919575	.	+	1	ID=cds-3627;Parent=PASSSERD00171.1;ae=true;de=true;minCov=189;pc=1
Z	GeMoMa	CDS	19923542	19923619	.	+	1	ID=cds-3628;Parent=PASSSERD00171.1;ae=true;de=true;minCov=173;pc=1
Z	GeMoMa	CDS	19927824	19927943	.	+	1	ID=cds-3629;Parent=PASSSERD00171.1;ae=true;de=true;minCov=174;pc=1
Z	GeMoMa	CDS	19933465	19933512	.	+	1	ID=cds-3630;Parent=PASSSERD00171.1;ae=true;de=true;minCov=242;pc=1
Z	GeMoMa	CDS	19934131	19934199	.	+	1	ID=cds-3631;Parent=PASSSERD00171.1;ae=true;de=true;minCov=220;pc=1
Z	GeMoMa	CDS	19935061	19935171	.	+	1	ID=cds-3632;Parent=PASSSERD00171.1;ae=true;de=true;minCov=214;pc=1
Z	GeMoMa	CDS	19936194	19936275	.	+	1	ID=cds-3633;Parent=PASSSERD00171.1;ae=true;de=true;minCov=190;pc=1
Z	GeMoMa	CDS	19937305	19937433	.	+	0	ID=cds-3634;Parent=PASSSERD00171.1;ae=true;minCov=219;pc=1
Z	AnnotationFinalizer_	five_prime_UTR	19813616	19814109	.	+	.	ID=five_prime_utr-449;Parent=PASSSERD00171.1
Z	AnnotationFinalizer_	three_prime_UTR	19937434	19944658	.	+	.	ID=three_prime_utr-448;Parent=PASSSERD00171.1
Z	AnnotationFinalizer_	three_prime_UTR	19945074	19946441	.	+	.	ID=three_prime_utr-449;Parent=PASSSERD00171.1
Z	GAF	gene	20383821	20457400	.	+	.	ID=PASSSERD00172;combinedEvidence=4;complete=9;maxEvidence=4;maxTie=1.0;transcripts=9
Z	GeMoMa	mRNA	20383821	20418512	1582	+	.	ID=PASSSERD00172.9;Parent=PASSSERD00172;aa=514;avgCov=61.4942;bestScore=2516;ce=12;evidence=1;iAA=0.5822;lpm=24;maxGap=37;maxScore=2519;minCov=1;minSplitReads=36;nps=0;oldID=onychos_rna-XM_041418552.1_R1;pAA=0.6983;prediction=1;raa=477;rce=12;ref-gene=onychos_gene-SEMA6D;start=M;stop=*;sumWeight=1.0;tae=1;tde=1;tie=1;tpc=1
Z	GeMoMa	exon	20383821	20383960	.	+	.	ID=nbis-exon-4089;Parent=PASSSERD00172.9;de=true;minCov=34;pc=1
Z	GeMoMa	exon	20386314	20386431	.	+	.	ID=nbis-exon-4090;Parent=PASSSERD00172.9;de=true;minCov=34;pc=1
Z	GeMoMa	exon	20398639	20398699	.	+	.	ID=nbis-exon-4091;Parent=PASSSERD00172.9;de=true;minCov=34;pc=1
Z	GeMoMa	exon	20400231	20400293	.	+	.	ID=nbis-exon-4092;Parent=PASSSERD00172.9;de=true;minCov=34;pc=1
Z	GeMoMa	exon	20401123	20401224	.	+	.	ID=nbis-exon-4093;Parent=PASSSERD00172.9;de=true;minCov=34;pc=1
Z	GeMoMa	exon	20404004	20404094	.	+	.	ID=nbis-exon-4094;Parent=PASSSERD00172.9;de=true;minCov=34;pc=1
Z	GeMoMa	exon	20407315	20407434	.	+	.	ID=nbis-exon-4095;Parent=PASSSERD00172.9;de=true;minCov=34;pc=1
Z	GeMoMa	exon	20408484	20408572	.	+	.	ID=nbis-exon-4096;Parent=PASSSERD00172.9;de=true;minCov=34;pc=1
Z	GeMoMa	exon	20409476	20409693	.	+	.	ID=nbis-exon-4097;Parent=PASSSERD00172.9;de=true;minCov=34;pc=1
Z	GeMoMa	exon	20413200	20413331	.	+	.	ID=nbis-exon-4098;Parent=PASSSERD00172.9;de=true;minCov=34;pc=1
Z	GeMoMa	exon	20416633	20416788	.	+	.	ID=nbis-exon-4099;Parent=PASSSERD00172.9;de=true;minCov=34;pc=1
Z	GeMoMa	exon	20418189	20418512	.	+	.	ID=nbis-exon-4100;Parent=PASSSERD00172.9;de=true;minCov=34;pc=1
Z	GeMoMa	CDS	20383861	20383960	.	+	0	ID=cds-3771;Parent=PASSSERD00172.9;de=true;minCov=34;pc=1
Z	GeMoMa	CDS	20386314	20386431	.	+	2	ID=cds-3772;Parent=PASSSERD00172.9;ae=true;de=true;minCov=53;pc=1
Z	GeMoMa	CDS	20398639	20398699	.	+	1	ID=cds-3773;Parent=PASSSERD00172.9;ae=true;de=true;minCov=43;pc=1
Z	GeMoMa	CDS	20400231	20400293	.	+	0	ID=cds-3774;Parent=PASSSERD00172.9;ae=true;de=true;minCov=36;pc=1
Z	GeMoMa	CDS	20401123	20401224	.	+	0	ID=cds-3775;Parent=PASSSERD00172.9;ae=true;de=true;minCov=37;pc=1
Z	GeMoMa	CDS	20404004	20404094	.	+	0	ID=cds-3776;Parent=PASSSERD00172.9;ae=true;de=true;minCov=66;pc=1
Z	GeMoMa	CDS	20407315	20407434	.	+	2	ID=cds-3777;Parent=PASSSERD00172.9;ae=true;de=true;minCov=67;pc=1
Z	GeMoMa	CDS	20408484	20408572	.	+	2	ID=cds-3778;Parent=PASSSERD00172.9;ae=true;de=true;minCov=59;pc=1
Z	GeMoMa	CDS	20409476	20409693	.	+	0	ID=cds-3779;Parent=PASSSERD00172.9;ae=true;de=true;minCov=63;pc=1
Z	GeMoMa	CDS	20413200	20413331	.	+	1	ID=cds-3780;Parent=PASSSERD00172.9;ae=true;de=true;minCov=63;pc=1
Z	GeMoMa	CDS	20416633	20416788	.	+	1	ID=cds-3781;Parent=PASSSERD00172.9;ae=true;de=true;minCov=49;pc=1
Z	GeMoMa	CDS	20418189	20418480	.	+	1	ID=cds-3782;Parent=PASSSERD00172.9;ae=true;minCov=1;pc=1
Z	AnnotationFinalizer_	five_prime_UTR	20383821	20383860	.	+	.	ID=five_prime_utr-458;Parent=PASSSERD00172.9
Z	AnnotationFinalizer_	three_prime_UTR	20418481	20418512	.	+	.	ID=three_prime_utr-458;Parent=PASSSERD00172.9
Z	GeMoMa	mRNA	20383821	20457400	5415	+	.	ID=PASSSERD00172.1;Parent=PASSSERD00172;aa=1028;alternative="onychos_gene-SEMA6A,passerold_gene:ENSPDOG00000013022,pyrgi_gene-SEMA6A";avgCov=90.0597;bestScore=5415;ce=18;evidence=4;iAA=1;lpm=1028;maxGap=0;maxScore=5415;minCov=34;minSplitReads=0;nps=0;oldID=montanus_rna-XM_039730863.1_R0;pAA=1;prediction=0;raa=1028;rce=18;ref-gene=montanus_gene-SEMA6A;start=M;stop=*;sumWeight=3.6;tae=0.9412;tde=0.9412;tie=0.9412;tpc=1
Z	GeMoMa	exon	20383821	20383960	.	+	.	ID=nbis-exon-3953;Parent=PASSSERD00172.1;de=true;minCov=34;pc=1
Z	GeMoMa	exon	20386314	20386431	.	+	.	ID=nbis-exon-3954;Parent=PASSSERD00172.1;de=true;minCov=34;pc=1
Z	GeMoMa	exon	20398639	20398699	.	+	.	ID=nbis-exon-3955;Parent=PASSSERD00172.1;de=true;minCov=34;pc=1
Z	GeMoMa	exon	20400231	20400293	.	+	.	ID=nbis-exon-3956;Parent=PASSSERD00172.1;de=true;minCov=34;pc=1
Z	GeMoMa	exon	20401123	20401224	.	+	.	ID=nbis-exon-3957;Parent=PASSSERD00172.1;de=true;minCov=34;pc=1
Z	GeMoMa	exon	20404004	20404094	.	+	.	ID=nbis-exon-3958;Parent=PASSSERD00172.1;de=true;minCov=34;pc=1
Z	GeMoMa	exon	20407315	20407434	.	+	.	ID=nbis-exon-3959;Parent=PASSSERD00172.1;de=true;minCov=34;pc=1
Z	GeMoMa	exon	20408484	20408572	.	+	.	ID=nbis-exon-3960;Parent=PASSSERD00172.1;de=true;minCov=34;pc=1
Z	GeMoMa	exon	20409476	20409693	.	+	.	ID=nbis-exon-3961;Parent=PASSSERD00172.1;de=true;minCov=34;pc=1
Z	GeMoMa	exon	20413200	20413331	.	+	.	ID=nbis-exon-3962;Parent=PASSSERD00172.1;de=true;minCov=34;pc=1
Z	GeMoMa	exon	20416633	20416788	.	+	.	ID=nbis-exon-3963;Parent=PASSSERD00172.1;de=true;minCov=34;pc=1
Z	GeMoMa	exon	20418189	20418365	.	+	.	ID=nbis-exon-3964;Parent=PASSSERD00172.1;de=true;minCov=34;pc=1
Z	GeMoMa	exon	20419080	20419220	.	+	.	ID=nbis-exon-3965;Parent=PASSSERD00172.1;de=true;minCov=34;pc=1
Z	GeMoMa	exon	20419309	20419389	.	+	.	ID=nbis-exon-3966;Parent=PASSSERD00172.1;de=true;minCov=34;pc=1
Z	GeMoMa	exon	20421298	20421356	.	+	.	ID=nbis-exon-3967;Parent=PASSSERD00172.1;de=true;minCov=34;pc=1
Z	GeMoMa	exon	20423091	20423111	.	+	.	ID=nbis-exon-3968;Parent=PASSSERD00172.1;de=true;minCov=34;pc=1
Z	GeMoMa	exon	20430167	20430331	.	+	.	ID=nbis-exon-3969;Parent=PASSSERD00172.1;de=true;minCov=34;pc=1
Z	GeMoMa	exon	20454356	20457400	.	+	.	ID=nbis-exon-3970;Parent=PASSSERD00172.1;de=true;minCov=34;pc=1
Z	GeMoMa	CDS	20383861	20383960	.	+	0	ID=cds-3635;Parent=PASSSERD00172.1;de=true;minCov=34;pc=1
Z	GeMoMa	CDS	20386314	20386431	.	+	2	ID=cds-3636;Parent=PASSSERD00172.1;ae=true;de=true;minCov=53;pc=1
Z	GeMoMa	CDS	20398639	20398699	.	+	1	ID=cds-3637;Parent=PASSSERD00172.1;ae=true;de=true;minCov=43;pc=1
Z	GeMoMa	CDS	20400231	20400293	.	+	0	ID=cds-3638;Parent=PASSSERD00172.1;ae=true;de=true;minCov=36;pc=1
Z	GeMoMa	CDS	20401123	20401224	.	+	0	ID=cds-3639;Parent=PASSSERD00172.1;ae=true;de=true;minCov=37;pc=1
Z	GeMoMa	CDS	20404004	20404094	.	+	0	ID=cds-3640;Parent=PASSSERD00172.1;ae=true;de=true;minCov=66;pc=1
Z	GeMoMa	CDS	20407315	20407434	.	+	2	ID=cds-3641;Parent=PASSSERD00172.1;ae=true;de=true;minCov=67;pc=1
Z	GeMoMa	CDS	20408484	20408572	.	+	2	ID=cds-3642;Parent=PASSSERD00172.1;ae=true;de=true;minCov=59;pc=1
Z	GeMoMa	CDS	20409476	20409693	.	+	0	ID=cds-3643;Parent=PASSSERD00172.1;ae=true;de=true;minCov=63;pc=1
Z	GeMoMa	CDS	20413200	20413331	.	+	1	ID=cds-3644;Parent=PASSSERD00172.1;ae=true;de=true;minCov=63;pc=1
Z	GeMoMa	CDS	20416633	20416788	.	+	1	ID=cds-3645;Parent=PASSSERD00172.1;ae=true;de=true;minCov=49;pc=1
Z	GeMoMa	CDS	20418189	20418365	.	+	1	ID=cds-3646;Parent=PASSSERD00172.1;ae=true;de=true;minCov=54;pc=1
Z	GeMoMa	CDS	20419080	20419220	.	+	1	ID=cds-3647;Parent=PASSSERD00172.1;ae=true;de=true;minCov=56;pc=1
Z	GeMoMa	CDS	20419309	20419389	.	+	1	ID=cds-3648;Parent=PASSSERD00172.1;ae=true;de=true;minCov=68;pc=1
Z	GeMoMa	CDS	20421298	20421356	.	+	1	ID=cds-3649;Parent=PASSSERD00172.1;ae=true;de=true;minCov=73;pc=1
Z	GeMoMa	CDS	20423091	20423111	.	+	2	ID=cds-3650;Parent=PASSSERD00172.1;ae=true;de=true;minCov=74;pc=1
Z	GeMoMa	CDS	20430167	20430331	.	+	2	ID=cds-3651;Parent=PASSSERD00172.1;ae=true;de=false;minCov=46;pc=1
Z	GeMoMa	CDS	20454356	20455545	.	+	2	ID=cds-3652;Parent=PASSSERD00172.1;ae=false;minCov=65;pc=1
Z	AnnotationFinalizer_	five_prime_UTR	20383821	20383860	.	+	.	ID=five_prime_utr-450;Parent=PASSSERD00172.1
Z	AnnotationFinalizer_	three_prime_UTR	20455546	20457400	.	+	.	ID=three_prime_utr-450;Parent=PASSSERD00172.1
Z	GeMoMa	mRNA	20383821	20457400	5122	+	.	ID=PASSSERD00172.2;Parent=PASSSERD00172;aa=973;alternative="onychos_gene-SEMA6A,passerold_gene:ENSPDOG00000013022,pyrgi_gene-SEMA6A";avgCov=91.6009;bestScore=5122;ce=17;evidence=4;iAA=1;lpm=973;maxGap=0;maxScore=5122;minCov=34;minSplitReads=0;nps=0;oldID=montanus_rna-XM_039730882.1_R0;pAA=1;prediction=0;raa=973;rce=17;ref-gene=montanus_gene-SEMA6A;start=M;stop=*;sumWeight=3.6;tae=0.9375;tde=1;tie=0.9375;tpc=1
Z	GeMoMa	exon	20383821	20383960	.	+	.	ID=nbis-exon-3971;Parent=PASSSERD00172.2;de=true;minCov=34;pc=1
Z	GeMoMa	exon	20386314	20386431	.	+	.	ID=nbis-exon-3972;Parent=PASSSERD00172.2;de=true;minCov=34;pc=1
Z	GeMoMa	exon	20398639	20398699	.	+	.	ID=nbis-exon-3973;Parent=PASSSERD00172.2;de=true;minCov=34;pc=1
Z	GeMoMa	exon	20400231	20400293	.	+	.	ID=nbis-exon-3974;Parent=PASSSERD00172.2;de=true;minCov=34;pc=1
Z	GeMoMa	exon	20401123	20401224	.	+	.	ID=nbis-exon-3975;Parent=PASSSERD00172.2;de=true;minCov=34;pc=1
Z	GeMoMa	exon	20404004	20404094	.	+	.	ID=nbis-exon-3976;Parent=PASSSERD00172.2;de=true;minCov=34;pc=1
Z	GeMoMa	exon	20407315	20407434	.	+	.	ID=nbis-exon-3977;Parent=PASSSERD00172.2;de=true;minCov=34;pc=1
Z	GeMoMa	exon	20408484	20408572	.	+	.	ID=nbis-exon-3978;Parent=PASSSERD00172.2;de=true;minCov=34;pc=1
Z	GeMoMa	exon	20409476	20409693	.	+	.	ID=nbis-exon-3979;Parent=PASSSERD00172.2;de=true;minCov=34;pc=1
Z	GeMoMa	exon	20413200	20413331	.	+	.	ID=nbis-exon-3980;Parent=PASSSERD00172.2;de=true;minCov=34;pc=1
Z	GeMoMa	exon	20416633	20416788	.	+	.	ID=nbis-exon-3981;Parent=PASSSERD00172.2;de=true;minCov=34;pc=1
Z	GeMoMa	exon	20418189	20418365	.	+	.	ID=nbis-exon-3982;Parent=PASSSERD00172.2;de=true;minCov=34;pc=1
Z	GeMoMa	exon	20419080	20419220	.	+	.	ID=nbis-exon-3983;Parent=PASSSERD00172.2;de=true;minCov=34;pc=1
Z	GeMoMa	exon	20419309	20419389	.	+	.	ID=nbis-exon-3984;Parent=PASSSERD00172.2;de=true;minCov=34;pc=1
Z	GeMoMa	exon	20421298	20421356	.	+	.	ID=nbis-exon-3985;Parent=PASSSERD00172.2;de=true;minCov=34;pc=1
Z	GeMoMa	exon	20423091	20423111	.	+	.	ID=nbis-exon-3986;Parent=PASSSERD00172.2;de=true;minCov=34;pc=1
Z	GeMoMa	exon	20454356	20457400	.	+	.	ID=nbis-exon-3987;Parent=PASSSERD00172.2;de=true;minCov=34;pc=1
Z	GeMoMa	CDS	20383861	20383960	.	+	0	ID=cds-3653;Parent=PASSSERD00172.2;de=true;minCov=34;pc=1
Z	GeMoMa	CDS	20386314	20386431	.	+	2	ID=cds-3654;Parent=PASSSERD00172.2;ae=true;de=true;minCov=53;pc=1
Z	GeMoMa	CDS	20398639	20398699	.	+	1	ID=cds-3655;Parent=PASSSERD00172.2;ae=true;de=true;minCov=43;pc=1
Z	GeMoMa	CDS	20400231	20400293	.	+	0	ID=cds-3656;Parent=PASSSERD00172.2;ae=true;de=true;minCov=36;pc=1
Z	GeMoMa	CDS	20401123	20401224	.	+	0	ID=cds-3657;Parent=PASSSERD00172.2;ae=true;de=true;minCov=37;pc=1
Z	GeMoMa	CDS	20404004	20404094	.	+	0	ID=cds-3658;Parent=PASSSERD00172.2;ae=true;de=true;minCov=66;pc=1
Z	GeMoMa	CDS	20407315	20407434	.	+	2	ID=cds-3659;Parent=PASSSERD00172.2;ae=true;de=true;minCov=67;pc=1
Z	GeMoMa	CDS	20408484	20408572	.	+	2	ID=cds-3660;Parent=PASSSERD00172.2;ae=true;de=true;minCov=59;pc=1
Z	GeMoMa	CDS	20409476	20409693	.	+	0	ID=cds-3661;Parent=PASSSERD00172.2;ae=true;de=true;minCov=63;pc=1
Z	GeMoMa	CDS	20413200	20413331	.	+	1	ID=cds-3662;Parent=PASSSERD00172.2;ae=true;de=true;minCov=63;pc=1
Z	GeMoMa	CDS	20416633	20416788	.	+	1	ID=cds-3663;Parent=PASSSERD00172.2;ae=true;de=true;minCov=49;pc=1
Z	GeMoMa	CDS	20418189	20418365	.	+	1	ID=cds-3664;Parent=PASSSERD00172.2;ae=true;de=true;minCov=54;pc=1
Z	GeMoMa	CDS	20419080	20419220	.	+	1	ID=cds-3665;Parent=PASSSERD00172.2;ae=true;de=true;minCov=56;pc=1
Z	GeMoMa	CDS	20419309	20419389	.	+	1	ID=cds-3666;Parent=PASSSERD00172.2;ae=true;de=true;minCov=68;pc=1
Z	GeMoMa	CDS	20421298	20421356	.	+	1	ID=cds-3667;Parent=PASSSERD00172.2;ae=true;de=true;minCov=73;pc=1
Z	GeMoMa	CDS	20423091	20423111	.	+	2	ID=cds-3668;Parent=PASSSERD00172.2;ae=true;de=true;minCov=74;pc=1
Z	GeMoMa	CDS	20454356	20455545	.	+	2	ID=cds-3669;Parent=PASSSERD00172.2;ae=false;minCov=65;pc=1
Z	AnnotationFinalizer_	five_prime_UTR	20383821	20383860	.	+	.	ID=five_prime_utr-451;Parent=PASSSERD00172.2
Z	AnnotationFinalizer_	three_prime_UTR	20455546	20457400	.	+	.	ID=three_prime_utr-451;Parent=PASSSERD00172.2
Z	GeMoMa	mRNA	20383821	20457400	2316	+	.	ID=PASSSERD00172.3;Parent=PASSSERD00172;aa=1015;alternative="montanus_gene-SEMA6D,onychos_gene-SEMA6D,pyrgi_gene-SEMA6D";avgCov=86.9461;bestScore=5762;ce=18;evidence=4;iAA=0.4664;lpm=24;maxGap=14;maxScore=5762;minCov=0;minSplitReads=0;nps=0;oldID=passerold_transcript:ENSPDOT00000016186_R1;pAA=0.6652;prediction=1;raa=1089;rce=18;ref-gene=passerold_gene:ENSPDOG00000010740;start=M;stop=*;sumWeight=3.6;tae=0.8824;tde=0.8824;tie=0.8235;tpc=0.998
Z	GeMoMa	exon	20383821	20383960	.	+	.	ID=nbis-exon-3988;Parent=PASSSERD00172.3;de=true;minCov=34;pc=1
Z	GeMoMa	exon	20386314	20386431	.	+	.	ID=nbis-exon-3989;Parent=PASSSERD00172.3;de=true;minCov=34;pc=1
Z	GeMoMa	exon	20398639	20398699	.	+	.	ID=nbis-exon-3990;Parent=PASSSERD00172.3;de=true;minCov=34;pc=1
Z	GeMoMa	exon	20400231	20400293	.	+	.	ID=nbis-exon-3991;Parent=PASSSERD00172.3;de=true;minCov=34;pc=1
Z	GeMoMa	exon	20401123	20401224	.	+	.	ID=nbis-exon-3992;Parent=PASSSERD00172.3;de=true;minCov=34;pc=1
Z	GeMoMa	exon	20404004	20404094	.	+	.	ID=nbis-exon-3993;Parent=PASSSERD00172.3;de=true;minCov=34;pc=1
Z	GeMoMa	exon	20407315	20407434	.	+	.	ID=nbis-exon-3994;Parent=PASSSERD00172.3;de=true;minCov=34;pc=1
Z	GeMoMa	exon	20408484	20408572	.	+	.	ID=nbis-exon-3995;Parent=PASSSERD00172.3;de=true;minCov=34;pc=1
Z	GeMoMa	exon	20409476	20409693	.	+	.	ID=nbis-exon-3996;Parent=PASSSERD00172.3;de=true;minCov=34;pc=1
Z	GeMoMa	exon	20413200	20413331	.	+	.	ID=nbis-exon-3997;Parent=PASSSERD00172.3;de=true;minCov=34;pc=1
Z	GeMoMa	exon	20416633	20416788	.	+	.	ID=nbis-exon-3998;Parent=PASSSERD00172.3;de=true;minCov=34;pc=1
Z	GeMoMa	exon	20418189	20418365	.	+	.	ID=nbis-exon-3999;Parent=PASSSERD00172.3;de=true;minCov=34;pc=1
Z	GeMoMa	exon	20419080	20419220	.	+	.	ID=nbis-exon-4000;Parent=PASSSERD00172.3;de=true;minCov=34;pc=1
Z	GeMoMa	exon	20419309	20419389	.	+	.	ID=nbis-exon-4001;Parent=PASSSERD00172.3;de=true;minCov=34;pc=1
Z	GeMoMa	exon	20421298	20421356	.	+	.	ID=nbis-exon-4002;Parent=PASSSERD00172.3;de=true;minCov=34;pc=1
Z	GeMoMa	exon	20423244	20423294	.	+	.	ID=nbis-exon-4003;Parent=PASSSERD00172.3;de=true;minCov=34;pc=1
Z	GeMoMa	exon	20441387	20441498	.	+	.	ID=nbis-exon-4004;Parent=PASSSERD00172.3;de=true;minCov=34;pc=1
Z	GeMoMa	exon	20454372	20457400	.	+	.	ID=nbis-exon-4005;Parent=PASSSERD00172.3;de=true;minCov=34;pc=1
Z	GeMoMa	CDS	20383861	20383960	.	+	0	ID=cds-3670;Parent=PASSSERD00172.3;de=true;minCov=34;pc=1
Z	GeMoMa	CDS	20386314	20386431	.	+	2	ID=cds-3671;Parent=PASSSERD00172.3;ae=true;de=true;minCov=53;pc=1
Z	GeMoMa	CDS	20398639	20398699	.	+	1	ID=cds-3672;Parent=PASSSERD00172.3;ae=true;de=true;minCov=43;pc=1
Z	GeMoMa	CDS	20400231	20400293	.	+	0	ID=cds-3673;Parent=PASSSERD00172.3;ae=true;de=true;minCov=36;pc=1
Z	GeMoMa	CDS	20401123	20401224	.	+	0	ID=cds-3674;Parent=PASSSERD00172.3;ae=true;de=true;minCov=37;pc=1
Z	GeMoMa	CDS	20404004	20404094	.	+	0	ID=cds-3675;Parent=PASSSERD00172.3;ae=true;de=true;minCov=66;pc=1
Z	GeMoMa	CDS	20407315	20407434	.	+	2	ID=cds-3676;Parent=PASSSERD00172.3;ae=true;de=true;minCov=67;pc=1
Z	GeMoMa	CDS	20408484	20408572	.	+	2	ID=cds-3677;Parent=PASSSERD00172.3;ae=true;de=true;minCov=59;pc=1
Z	GeMoMa	CDS	20409476	20409693	.	+	0	ID=cds-3678;Parent=PASSSERD00172.3;ae=true;de=true;minCov=63;pc=1
Z	GeMoMa	CDS	20413200	20413331	.	+	1	ID=cds-3679;Parent=PASSSERD00172.3;ae=true;de=true;minCov=63;pc=1
Z	GeMoMa	CDS	20416633	20416788	.	+	1	ID=cds-3680;Parent=PASSSERD00172.3;ae=true;de=true;minCov=49;pc=1
Z	GeMoMa	CDS	20418189	20418365	.	+	1	ID=cds-3681;Parent=PASSSERD00172.3;ae=true;de=true;minCov=54;pc=1
Z	GeMoMa	CDS	20419080	20419220	.	+	1	ID=cds-3682;Parent=PASSSERD00172.3;ae=true;de=true;minCov=56;pc=1
Z	GeMoMa	CDS	20419309	20419389	.	+	1	ID=cds-3683;Parent=PASSSERD00172.3;ae=true;de=true;minCov=68;pc=1
Z	GeMoMa	CDS	20421298	20421356	.	+	1	ID=cds-3684;Parent=PASSSERD00172.3;ae=true;de=true;minCov=73;pc=1
Z	GeMoMa	CDS	20423244	20423294	.	+	2	ID=cds-3685;Parent=PASSSERD00172.3;ae=true;de=false;minCov=2;pc=1
Z	GeMoMa	CDS	20441387	20441498	.	+	2	ID=cds-3686;Parent=PASSSERD00172.3;ae=false;de=false;minCov=0;pc=0.9464
Z	GeMoMa	CDS	20454372	20455545	.	+	1	ID=cds-3687;Parent=PASSSERD00172.3;ae=false;minCov=65;pc=1
Z	AnnotationFinalizer_	five_prime_UTR	20383821	20383860	.	+	.	ID=five_prime_utr-452;Parent=PASSSERD00172.3
Z	AnnotationFinalizer_	three_prime_UTR	20455546	20457400	.	+	.	ID=three_prime_utr-452;Parent=PASSSERD00172.3
Z	GeMoMa	mRNA	20383821	20457400	5062	+	.	ID=PASSSERD00172.4;Parent=PASSSERD00172;aa=966;alternative="montanus_gene-SEMA6B,onychos_gene-SEMA6B,pyrgi_gene-SEMA6B";avgCov=91.6946;bestScore=5062;ce=16;evidence=3;iAA=0.9938;lpm=504;maxGap=0;maxScore=5096;minCov=34;minSplitReads=0;nps=0;oldID=pyrgi_rna-XM_041459098.1_R0;pAA=0.9959;prediction=0;raa=966;rce=16;ref-gene=pyrgi_gene-SEMA6A;start=M;stop=*;sumWeight=2.8;tae=0.9333;tde=1;tie=0.9333;tpc=1
Z	GeMoMa	exon	20383821	20383960	.	+	.	ID=nbis-exon-4006;Parent=PASSSERD00172.4;de=true;minCov=34;pc=1
Z	GeMoMa	exon	20386314	20386431	.	+	.	ID=nbis-exon-4007;Parent=PASSSERD00172.4;de=true;minCov=34;pc=1
Z	GeMoMa	exon	20398639	20398699	.	+	.	ID=nbis-exon-4008;Parent=PASSSERD00172.4;de=true;minCov=34;pc=1
Z	GeMoMa	exon	20400231	20400293	.	+	.	ID=nbis-exon-4009;Parent=PASSSERD00172.4;de=true;minCov=34;pc=1
Z	GeMoMa	exon	20401123	20401224	.	+	.	ID=nbis-exon-4010;Parent=PASSSERD00172.4;de=true;minCov=34;pc=1
Z	GeMoMa	exon	20404004	20404094	.	+	.	ID=nbis-exon-4011;Parent=PASSSERD00172.4;de=true;minCov=34;pc=1
Z	GeMoMa	exon	20407315	20407434	.	+	.	ID=nbis-exon-4012;Parent=PASSSERD00172.4;de=true;minCov=34;pc=1
Z	GeMoMa	exon	20408484	20408572	.	+	.	ID=nbis-exon-4013;Parent=PASSSERD00172.4;de=true;minCov=34;pc=1
Z	GeMoMa	exon	20409476	20409693	.	+	.	ID=nbis-exon-4014;Parent=PASSSERD00172.4;de=true;minCov=34;pc=1
Z	GeMoMa	exon	20413200	20413331	.	+	.	ID=nbis-exon-4015;Parent=PASSSERD00172.4;de=true;minCov=34;pc=1
Z	GeMoMa	exon	20416633	20416788	.	+	.	ID=nbis-exon-4016;Parent=PASSSERD00172.4;de=true;minCov=34;pc=1
Z	GeMoMa	exon	20418189	20418365	.	+	.	ID=nbis-exon-4017;Parent=PASSSERD00172.4;de=true;minCov=34;pc=1
Z	GeMoMa	exon	20419080	20419220	.	+	.	ID=nbis-exon-4018;Parent=PASSSERD00172.4;de=true;minCov=34;pc=1
Z	GeMoMa	exon	20419309	20419389	.	+	.	ID=nbis-exon-4019;Parent=PASSSERD00172.4;de=true;minCov=34;pc=1
Z	GeMoMa	exon	20421298	20421356	.	+	.	ID=nbis-exon-4020;Parent=PASSSERD00172.4;de=true;minCov=34;pc=1
Z	GeMoMa	exon	20454356	20457400	.	+	.	ID=nbis-exon-4021;Parent=PASSSERD00172.4;de=true;minCov=34;pc=1
Z	GeMoMa	CDS	20383861	20383960	.	+	0	ID=cds-3688;Parent=PASSSERD00172.4;de=true;minCov=34;pc=1
Z	GeMoMa	CDS	20386314	20386431	.	+	2	ID=cds-3689;Parent=PASSSERD00172.4;ae=true;de=true;minCov=53;pc=1
Z	GeMoMa	CDS	20398639	20398699	.	+	1	ID=cds-3690;Parent=PASSSERD00172.4;ae=true;de=true;minCov=43;pc=1
Z	GeMoMa	CDS	20400231	20400293	.	+	0	ID=cds-3691;Parent=PASSSERD00172.4;ae=true;de=true;minCov=36;pc=1
Z	GeMoMa	CDS	20401123	20401224	.	+	0	ID=cds-3692;Parent=PASSSERD00172.4;ae=true;de=true;minCov=37;pc=1
Z	GeMoMa	CDS	20404004	20404094	.	+	0	ID=cds-3693;Parent=PASSSERD00172.4;ae=true;de=true;minCov=66;pc=1
Z	GeMoMa	CDS	20407315	20407434	.	+	2	ID=cds-3694;Parent=PASSSERD00172.4;ae=true;de=true;minCov=67;pc=1
Z	GeMoMa	CDS	20408484	20408572	.	+	2	ID=cds-3695;Parent=PASSSERD00172.4;ae=true;de=true;minCov=59;pc=1
Z	GeMoMa	CDS	20409476	20409693	.	+	0	ID=cds-3696;Parent=PASSSERD00172.4;ae=true;de=true;minCov=63;pc=1
Z	GeMoMa	CDS	20413200	20413331	.	+	1	ID=cds-3697;Parent=PASSSERD00172.4;ae=true;de=true;minCov=63;pc=1
Z	GeMoMa	CDS	20416633	20416788	.	+	1	ID=cds-3698;Parent=PASSSERD00172.4;ae=true;de=true;minCov=49;pc=1
Z	GeMoMa	CDS	20418189	20418365	.	+	1	ID=cds-3699;Parent=PASSSERD00172.4;ae=true;de=true;minCov=54;pc=1
Z	GeMoMa	CDS	20419080	20419220	.	+	1	ID=cds-3700;Parent=PASSSERD00172.4;ae=true;de=true;minCov=56;pc=1
Z	GeMoMa	CDS	20419309	20419389	.	+	1	ID=cds-3701;Parent=PASSSERD00172.4;ae=true;de=true;minCov=68;pc=1
Z	GeMoMa	CDS	20421298	20421356	.	+	1	ID=cds-3702;Parent=PASSSERD00172.4;ae=true;de=true;minCov=73;pc=1
Z	GeMoMa	CDS	20454356	20455545	.	+	2	ID=cds-3703;Parent=PASSSERD00172.4;ae=false;minCov=65;pc=1
Z	AnnotationFinalizer_	five_prime_UTR	20383821	20383860	.	+	.	ID=five_prime_utr-453;Parent=PASSSERD00172.4
Z	AnnotationFinalizer_	three_prime_UTR	20455546	20457400	.	+	.	ID=three_prime_utr-453;Parent=PASSSERD00172.4
Z	GeMoMa	mRNA	20383821	20457400	2336	+	.	ID=PASSSERD00172.5;Parent=PASSSERD00172;aa=965;alternative="onychos_gene-SEMA6D,pyrgi_gene-SEMA6D";avgCov=91.705;bestScore=5372;ce=16;evidence=3;iAA=0.4849;lpm=24;maxGap=14;maxScore=5372;minCov=34;minSplitReads=0;nps=0;oldID=passerold_transcript:ENSPDOT00000016255_R1;pAA=0.6748;prediction=1;raa=1014;rce=16;ref-gene=passerold_gene:ENSPDOG00000010740;start=M;stop=*;sumWeight=2.8;tae=0.9333;tde=1;tie=0.9333;tpc=1
Z	GeMoMa	exon	20383821	20383960	.	+	.	ID=nbis-exon-4022;Parent=PASSSERD00172.5;de=true;minCov=34;pc=1
Z	GeMoMa	exon	20386314	20386431	.	+	.	ID=nbis-exon-4023;Parent=PASSSERD00172.5;de=true;minCov=34;pc=1
Z	GeMoMa	exon	20398639	20398699	.	+	.	ID=nbis-exon-4024;Parent=PASSSERD00172.5;de=true;minCov=34;pc=1
Z	GeMoMa	exon	20400231	20400293	.	+	.	ID=nbis-exon-4025;Parent=PASSSERD00172.5;de=true;minCov=34;pc=1
Z	GeMoMa	exon	20401123	20401224	.	+	.	ID=nbis-exon-4026;Parent=PASSSERD00172.5;de=true;minCov=34;pc=1
Z	GeMoMa	exon	20404004	20404094	.	+	.	ID=nbis-exon-4027;Parent=PASSSERD00172.5;de=true;minCov=34;pc=1
Z	GeMoMa	exon	20407315	20407434	.	+	.	ID=nbis-exon-4028;Parent=PASSSERD00172.5;de=true;minCov=34;pc=1
Z	GeMoMa	exon	20408484	20408572	.	+	.	ID=nbis-exon-4029;Parent=PASSSERD00172.5;de=true;minCov=34;pc=1
Z	GeMoMa	exon	20409476	20409693	.	+	.	ID=nbis-exon-4030;Parent=PASSSERD00172.5;de=true;minCov=34;pc=1
Z	GeMoMa	exon	20413200	20413331	.	+	.	ID=nbis-exon-4031;Parent=PASSSERD00172.5;de=true;minCov=34;pc=1
Z	GeMoMa	exon	20416633	20416788	.	+	.	ID=nbis-exon-4032;Parent=PASSSERD00172.5;de=true;minCov=34;pc=1
Z	GeMoMa	exon	20418189	20418365	.	+	.	ID=nbis-exon-4033;Parent=PASSSERD00172.5;de=true;minCov=34;pc=1
Z	GeMoMa	exon	20419080	20419220	.	+	.	ID=nbis-exon-4034;Parent=PASSSERD00172.5;de=true;minCov=34;pc=1
Z	GeMoMa	exon	20419309	20419389	.	+	.	ID=nbis-exon-4035;Parent=PASSSERD00172.5;de=true;minCov=34;pc=1
Z	GeMoMa	exon	20421298	20421356	.	+	.	ID=nbis-exon-4036;Parent=PASSSERD00172.5;de=true;minCov=34;pc=1
Z	GeMoMa	exon	20454359	20457400	.	+	.	ID=nbis-exon-4037;Parent=PASSSERD00172.5;de=true;minCov=34;pc=1
Z	GeMoMa	CDS	20383861	20383960	.	+	0	ID=cds-3704;Parent=PASSSERD00172.5;de=true;minCov=34;pc=1
Z	GeMoMa	CDS	20386314	20386431	.	+	2	ID=cds-3705;Parent=PASSSERD00172.5;ae=true;de=true;minCov=53;pc=1
Z	GeMoMa	CDS	20398639	20398699	.	+	1	ID=cds-3706;Parent=PASSSERD00172.5;ae=true;de=true;minCov=43;pc=1
Z	GeMoMa	CDS	20400231	20400293	.	+	0	ID=cds-3707;Parent=PASSSERD00172.5;ae=true;de=true;minCov=36;pc=1
Z	GeMoMa	CDS	20401123	20401224	.	+	0	ID=cds-3708;Parent=PASSSERD00172.5;ae=true;de=true;minCov=37;pc=1
Z	GeMoMa	CDS	20404004	20404094	.	+	0	ID=cds-3709;Parent=PASSSERD00172.5;ae=true;de=true;minCov=66;pc=1
Z	GeMoMa	CDS	20407315	20407434	.	+	2	ID=cds-3710;Parent=PASSSERD00172.5;ae=true;de=true;minCov=67;pc=1
Z	GeMoMa	CDS	20408484	20408572	.	+	2	ID=cds-3711;Parent=PASSSERD00172.5;ae=true;de=true;minCov=59;pc=1
Z	GeMoMa	CDS	20409476	20409693	.	+	0	ID=cds-3712;Parent=PASSSERD00172.5;ae=true;de=true;minCov=63;pc=1
Z	GeMoMa	CDS	20413200	20413331	.	+	1	ID=cds-3713;Parent=PASSSERD00172.5;ae=true;de=true;minCov=63;pc=1
Z	GeMoMa	CDS	20416633	20416788	.	+	1	ID=cds-3714;Parent=PASSSERD00172.5;ae=true;de=true;minCov=49;pc=1
Z	GeMoMa	CDS	20418189	20418365	.	+	1	ID=cds-3715;Parent=PASSSERD00172.5;ae=true;de=true;minCov=54;pc=1
Z	GeMoMa	CDS	20419080	20419220	.	+	1	ID=cds-3716;Parent=PASSSERD00172.5;ae=true;de=true;minCov=56;pc=1
Z	GeMoMa	CDS	20419309	20419389	.	+	1	ID=cds-3717;Parent=PASSSERD00172.5;ae=true;de=true;minCov=68;pc=1
Z	GeMoMa	CDS	20421298	20421356	.	+	1	ID=cds-3718;Parent=PASSSERD00172.5;ae=true;de=true;minCov=73;pc=1
Z	GeMoMa	CDS	20454359	20455545	.	+	2	ID=cds-3719;Parent=PASSSERD00172.5;ae=false;minCov=65;pc=1
Z	AnnotationFinalizer_	five_prime_UTR	20383821	20383860	.	+	.	ID=five_prime_utr-454;Parent=PASSSERD00172.5
Z	AnnotationFinalizer_	three_prime_UTR	20455546	20457400	.	+	.	ID=three_prime_utr-454;Parent=PASSSERD00172.5
Z	GeMoMa	mRNA	20383821	20457400	2309	+	.	ID=PASSSERD00172.6;Parent=PASSSERD00172;aa=998;alternative="onychos_gene-SEMA6D,pyrgi_gene-SEMA6D";avgCov=88.3828;bestScore=5660;ce=17;evidence=3;iAA=0.47;lpm=24;maxGap=14;maxScore=5660;minCov=0;minSplitReads=0;nps=0;oldID=passerold_transcript:ENSPDOT00000016217_R1;pAA=0.6639;prediction=1;raa=1070;rce=17;ref-gene=passerold_gene:ENSPDOG00000010740;start=M;stop=*;sumWeight=2.8;tae=0.875;tde=0.9375;tie=0.875;tpc=0.998
Z	GeMoMa	exon	20383821	20383960	.	+	.	ID=nbis-exon-4038;Parent=PASSSERD00172.6;de=true;minCov=34;pc=1
Z	GeMoMa	exon	20386314	20386431	.	+	.	ID=nbis-exon-4039;Parent=PASSSERD00172.6;de=true;minCov=34;pc=1
Z	GeMoMa	exon	20398639	20398699	.	+	.	ID=nbis-exon-4040;Parent=PASSSERD00172.6;de=true;minCov=34;pc=1
Z	GeMoMa	exon	20400231	20400293	.	+	.	ID=nbis-exon-4041;Parent=PASSSERD00172.6;de=true;minCov=34;pc=1
Z	GeMoMa	exon	20401123	20401224	.	+	.	ID=nbis-exon-4042;Parent=PASSSERD00172.6;de=true;minCov=34;pc=1
Z	GeMoMa	exon	20404004	20404094	.	+	.	ID=nbis-exon-4043;Parent=PASSSERD00172.6;de=true;minCov=34;pc=1
Z	GeMoMa	exon	20407315	20407434	.	+	.	ID=nbis-exon-4044;Parent=PASSSERD00172.6;de=true;minCov=34;pc=1
Z	GeMoMa	exon	20408484	20408572	.	+	.	ID=nbis-exon-4045;Parent=PASSSERD00172.6;de=true;minCov=34;pc=1
Z	GeMoMa	exon	20409476	20409693	.	+	.	ID=nbis-exon-4046;Parent=PASSSERD00172.6;de=true;minCov=34;pc=1
Z	GeMoMa	exon	20413200	20413331	.	+	.	ID=nbis-exon-4047;Parent=PASSSERD00172.6;de=true;minCov=34;pc=1
Z	GeMoMa	exon	20416633	20416788	.	+	.	ID=nbis-exon-4048;Parent=PASSSERD00172.6;de=true;minCov=34;pc=1
Z	GeMoMa	exon	20418189	20418365	.	+	.	ID=nbis-exon-4049;Parent=PASSSERD00172.6;de=true;minCov=34;pc=1
Z	GeMoMa	exon	20419080	20419220	.	+	.	ID=nbis-exon-4050;Parent=PASSSERD00172.6;de=true;minCov=34;pc=1
Z	GeMoMa	exon	20419309	20419389	.	+	.	ID=nbis-exon-4051;Parent=PASSSERD00172.6;de=true;minCov=34;pc=1
Z	GeMoMa	exon	20421298	20421356	.	+	.	ID=nbis-exon-4052;Parent=PASSSERD00172.6;de=true;minCov=34;pc=1
Z	GeMoMa	exon	20441387	20441498	.	+	.	ID=nbis-exon-4053;Parent=PASSSERD00172.6;de=true;minCov=34;pc=1
Z	GeMoMa	exon	20454372	20457400	.	+	.	ID=nbis-exon-4054;Parent=PASSSERD00172.6;de=true;minCov=34;pc=1
Z	GeMoMa	CDS	20383861	20383960	.	+	0	ID=cds-3720;Parent=PASSSERD00172.6;de=true;minCov=34;pc=1
Z	GeMoMa	CDS	20386314	20386431	.	+	2	ID=cds-3721;Parent=PASSSERD00172.6;ae=true;de=true;minCov=53;pc=1
Z	GeMoMa	CDS	20398639	20398699	.	+	1	ID=cds-3722;Parent=PASSSERD00172.6;ae=true;de=true;minCov=43;pc=1
Z	GeMoMa	CDS	20400231	20400293	.	+	0	ID=cds-3723;Parent=PASSSERD00172.6;ae=true;de=true;minCov=36;pc=1
Z	GeMoMa	CDS	20401123	20401224	.	+	0	ID=cds-3724;Parent=PASSSERD00172.6;ae=true;de=true;minCov=37;pc=1
Z	GeMoMa	CDS	20404004	20404094	.	+	0	ID=cds-3725;Parent=PASSSERD00172.6;ae=true;de=true;minCov=66;pc=1
Z	GeMoMa	CDS	20407315	20407434	.	+	2	ID=cds-3726;Parent=PASSSERD00172.6;ae=true;de=true;minCov=67;pc=1
Z	GeMoMa	CDS	20408484	20408572	.	+	2	ID=cds-3727;Parent=PASSSERD00172.6;ae=true;de=true;minCov=59;pc=1
Z	GeMoMa	CDS	20409476	20409693	.	+	0	ID=cds-3728;Parent=PASSSERD00172.6;ae=true;de=true;minCov=63;pc=1
Z	GeMoMa	CDS	20413200	20413331	.	+	1	ID=cds-3729;Parent=PASSSERD00172.6;ae=true;de=true;minCov=63;pc=1
Z	GeMoMa	CDS	20416633	20416788	.	+	1	ID=cds-3730;Parent=PASSSERD00172.6;ae=true;de=true;minCov=49;pc=1
Z	GeMoMa	CDS	20418189	20418365	.	+	1	ID=cds-3731;Parent=PASSSERD00172.6;ae=true;de=true;minCov=54;pc=1
Z	GeMoMa	CDS	20419080	20419220	.	+	1	ID=cds-3732;Parent=PASSSERD00172.6;ae=true;de=true;minCov=56;pc=1
Z	GeMoMa	CDS	20419309	20419389	.	+	1	ID=cds-3733;Parent=PASSSERD00172.6;ae=true;de=true;minCov=68;pc=1
Z	GeMoMa	CDS	20421298	20421356	.	+	1	ID=cds-3734;Parent=PASSSERD00172.6;ae=true;de=true;minCov=73;pc=1
Z	GeMoMa	CDS	20441387	20441498	.	+	2	ID=cds-3735;Parent=PASSSERD00172.6;ae=false;de=false;minCov=0;pc=0.9464
Z	GeMoMa	CDS	20454372	20455545	.	+	1	ID=cds-3736;Parent=PASSSERD00172.6;ae=false;minCov=65;pc=1
Z	AnnotationFinalizer_	five_prime_UTR	20383821	20383860	.	+	.	ID=five_prime_utr-455;Parent=PASSSERD00172.6
Z	AnnotationFinalizer_	three_prime_UTR	20455546	20457400	.	+	.	ID=three_prime_utr-455;Parent=PASSSERD00172.6
Z	GeMoMa	mRNA	20383821	20457400	5097	+	.	ID=PASSSERD00172.7;Parent=PASSSERD00172;aa=969;alternative="onychos_gene-SEMA6A";avgCov=91.7816;bestScore=5097;ce=17;evidence=2;iAA=0.9948;lpm=445;maxGap=0;maxScore=5117;minCov=34;minSplitReads=0;nps=0;oldID=pyrgi_rna-XM_041459097.1_R0;pAA=0.9959;prediction=0;raa=969;rce=17;ref-gene=pyrgi_gene-SEMA6A;start=M;stop=*;sumWeight=2.0;tae=0.9375;tde=0.9375;tie=0.875;tpc=1
Z	GeMoMa	exon	20383821	20383960	.	+	.	ID=nbis-exon-4055;Parent=PASSSERD00172.7;de=true;minCov=34;pc=1
Z	GeMoMa	exon	20386314	20386431	.	+	.	ID=nbis-exon-4056;Parent=PASSSERD00172.7;de=true;minCov=34;pc=1
Z	GeMoMa	exon	20398639	20398699	.	+	.	ID=nbis-exon-4057;Parent=PASSSERD00172.7;de=true;minCov=34;pc=1
Z	GeMoMa	exon	20400231	20400293	.	+	.	ID=nbis-exon-4058;Parent=PASSSERD00172.7;de=true;minCov=34;pc=1
Z	GeMoMa	exon	20401123	20401224	.	+	.	ID=nbis-exon-4059;Parent=PASSSERD00172.7;de=true;minCov=34;pc=1
Z	GeMoMa	exon	20404004	20404094	.	+	.	ID=nbis-exon-4060;Parent=PASSSERD00172.7;de=true;minCov=34;pc=1
Z	GeMoMa	exon	20407315	20407434	.	+	.	ID=nbis-exon-4061;Parent=PASSSERD00172.7;de=true;minCov=34;pc=1
Z	GeMoMa	exon	20408484	20408572	.	+	.	ID=nbis-exon-4062;Parent=PASSSERD00172.7;de=true;minCov=34;pc=1
Z	GeMoMa	exon	20409476	20409693	.	+	.	ID=nbis-exon-4063;Parent=PASSSERD00172.7;de=true;minCov=34;pc=1
Z	GeMoMa	exon	20413200	20413331	.	+	.	ID=nbis-exon-4064;Parent=PASSSERD00172.7;de=true;minCov=34;pc=1
Z	GeMoMa	exon	20416633	20416788	.	+	.	ID=nbis-exon-4065;Parent=PASSSERD00172.7;de=true;minCov=34;pc=1
Z	GeMoMa	exon	20419080	20419220	.	+	.	ID=nbis-exon-4066;Parent=PASSSERD00172.7;de=true;minCov=34;pc=1
Z	GeMoMa	exon	20419309	20419389	.	+	.	ID=nbis-exon-4067;Parent=PASSSERD00172.7;de=true;minCov=34;pc=1
Z	GeMoMa	exon	20421298	20421356	.	+	.	ID=nbis-exon-4068;Parent=PASSSERD00172.7;de=true;minCov=34;pc=1
Z	GeMoMa	exon	20423091	20423111	.	+	.	ID=nbis-exon-4069;Parent=PASSSERD00172.7;de=true;minCov=34;pc=1
Z	GeMoMa	exon	20430167	20430331	.	+	.	ID=nbis-exon-4070;Parent=PASSSERD00172.7;de=true;minCov=34;pc=1
Z	GeMoMa	exon	20454356	20457400	.	+	.	ID=nbis-exon-4071;Parent=PASSSERD00172.7;de=true;minCov=34;pc=1
Z	GeMoMa	CDS	20383861	20383960	.	+	0	ID=cds-3737;Parent=PASSSERD00172.7;de=true;minCov=34;pc=1
Z	GeMoMa	CDS	20386314	20386431	.	+	2	ID=cds-3738;Parent=PASSSERD00172.7;ae=true;de=true;minCov=53;pc=1
Z	GeMoMa	CDS	20398639	20398699	.	+	1	ID=cds-3739;Parent=PASSSERD00172.7;ae=true;de=true;minCov=43;pc=1
Z	GeMoMa	CDS	20400231	20400293	.	+	0	ID=cds-3740;Parent=PASSSERD00172.7;ae=true;de=true;minCov=36;pc=1
Z	GeMoMa	CDS	20401123	20401224	.	+	0	ID=cds-3741;Parent=PASSSERD00172.7;ae=true;de=true;minCov=37;pc=1
Z	GeMoMa	CDS	20404004	20404094	.	+	0	ID=cds-3742;Parent=PASSSERD00172.7;ae=true;de=true;minCov=66;pc=1
Z	GeMoMa	CDS	20407315	20407434	.	+	2	ID=cds-3743;Parent=PASSSERD00172.7;ae=true;de=true;minCov=67;pc=1
Z	GeMoMa	CDS	20408484	20408572	.	+	2	ID=cds-3744;Parent=PASSSERD00172.7;ae=true;de=true;minCov=59;pc=1
Z	GeMoMa	CDS	20409476	20409693	.	+	0	ID=cds-3745;Parent=PASSSERD00172.7;ae=true;de=true;minCov=63;pc=1
Z	GeMoMa	CDS	20413200	20413331	.	+	1	ID=cds-3746;Parent=PASSSERD00172.7;ae=true;de=true;minCov=63;pc=1
Z	GeMoMa	CDS	20416633	20416788	.	+	1	ID=cds-3747;Parent=PASSSERD00172.7;ae=true;de=true;minCov=49;pc=1
Z	GeMoMa	CDS	20419080	20419220	.	+	1	ID=cds-3748;Parent=PASSSERD00172.7;ae=true;de=true;minCov=56;pc=1
Z	GeMoMa	CDS	20419309	20419389	.	+	1	ID=cds-3749;Parent=PASSSERD00172.7;ae=true;de=true;minCov=68;pc=1
Z	GeMoMa	CDS	20421298	20421356	.	+	1	ID=cds-3750;Parent=PASSSERD00172.7;ae=true;de=true;minCov=73;pc=1
Z	GeMoMa	CDS	20423091	20423111	.	+	2	ID=cds-3751;Parent=PASSSERD00172.7;ae=true;de=true;minCov=74;pc=1
Z	GeMoMa	CDS	20430167	20430331	.	+	2	ID=cds-3752;Parent=PASSSERD00172.7;ae=true;de=false;minCov=46;pc=1
Z	GeMoMa	CDS	20454356	20455545	.	+	2	ID=cds-3753;Parent=PASSSERD00172.7;ae=false;minCov=65;pc=1
Z	AnnotationFinalizer_	five_prime_UTR	20383821	20383860	.	+	.	ID=five_prime_utr-456;Parent=PASSSERD00172.7
Z	AnnotationFinalizer_	three_prime_UTR	20455546	20457400	.	+	.	ID=three_prime_utr-456;Parent=PASSSERD00172.7
Z	GeMoMa	mRNA	20383821	20457400	2349	+	.	ID=PASSSERD00172.8;Parent=PASSSERD00172;aa=983;alternative="onychos_gene-SEMA6D";avgCov=90.154;bestScore=5410;ce=17;evidence=2;iAA=0.4855;lpm=24;maxGap=14;maxScore=5424;minCov=2;minSplitReads=0;nps=0;oldID=pyrgi_rna-XM_041469005.1_R1;pAA=0.6863;prediction=1;raa=1023;rce=17;ref-gene=pyrgi_gene-SEMA6D;start=M;stop=*;sumWeight=2.0;tae=0.9375;tde=0.9375;tie=0.875;tpc=1
Z	GeMoMa	exon	20383821	20383960	.	+	.	ID=nbis-exon-4072;Parent=PASSSERD00172.8;de=true;minCov=34;pc=1
Z	GeMoMa	exon	20386314	20386431	.	+	.	ID=nbis-exon-4073;Parent=PASSSERD00172.8;de=true;minCov=34;pc=1
Z	GeMoMa	exon	20398639	20398699	.	+	.	ID=nbis-exon-4074;Parent=PASSSERD00172.8;de=true;minCov=34;pc=1
Z	GeMoMa	exon	20400231	20400293	.	+	.	ID=nbis-exon-4075;Parent=PASSSERD00172.8;de=true;minCov=34;pc=1
Z	GeMoMa	exon	20401123	20401224	.	+	.	ID=nbis-exon-4076;Parent=PASSSERD00172.8;de=true;minCov=34;pc=1
Z	GeMoMa	exon	20404004	20404094	.	+	.	ID=nbis-exon-4077;Parent=PASSSERD00172.8;de=true;minCov=34;pc=1
Z	GeMoMa	exon	20407315	20407434	.	+	.	ID=nbis-exon-4078;Parent=PASSSERD00172.8;de=true;minCov=34;pc=1
Z	GeMoMa	exon	20408484	20408572	.	+	.	ID=nbis-exon-4079;Parent=PASSSERD00172.8;de=true;minCov=34;pc=1
Z	GeMoMa	exon	20409476	20409693	.	+	.	ID=nbis-exon-4080;Parent=PASSSERD00172.8;de=true;minCov=34;pc=1
Z	GeMoMa	exon	20413200	20413331	.	+	.	ID=nbis-exon-4081;Parent=PASSSERD00172.8;de=true;minCov=34;pc=1
Z	GeMoMa	exon	20416633	20416788	.	+	.	ID=nbis-exon-4082;Parent=PASSSERD00172.8;de=true;minCov=34;pc=1
Z	GeMoMa	exon	20418189	20418365	.	+	.	ID=nbis-exon-4083;Parent=PASSSERD00172.8;de=true;minCov=34;pc=1
Z	GeMoMa	exon	20419080	20419220	.	+	.	ID=nbis-exon-4084;Parent=PASSSERD00172.8;de=true;minCov=34;pc=1
Z	GeMoMa	exon	20419309	20419389	.	+	.	ID=nbis-exon-4085;Parent=PASSSERD00172.8;de=true;minCov=34;pc=1
Z	GeMoMa	exon	20421298	20421356	.	+	.	ID=nbis-exon-4086;Parent=PASSSERD00172.8;de=true;minCov=34;pc=1
Z	GeMoMa	exon	20423244	20423294	.	+	.	ID=nbis-exon-4087;Parent=PASSSERD00172.8;de=true;minCov=34;pc=1
Z	GeMoMa	exon	20454356	20457400	.	+	.	ID=nbis-exon-4088;Parent=PASSSERD00172.8;de=true;minCov=34;pc=1
Z	GeMoMa	CDS	20383861	20383960	.	+	0	ID=cds-3754;Parent=PASSSERD00172.8;de=true;minCov=34;pc=1
Z	GeMoMa	CDS	20386314	20386431	.	+	2	ID=cds-3755;Parent=PASSSERD00172.8;ae=true;de=true;minCov=53;pc=1
Z	GeMoMa	CDS	20398639	20398699	.	+	1	ID=cds-3756;Parent=PASSSERD00172.8;ae=true;de=true;minCov=43;pc=1
Z	GeMoMa	CDS	20400231	20400293	.	+	0	ID=cds-3757;Parent=PASSSERD00172.8;ae=true;de=true;minCov=36;pc=1
Z	GeMoMa	CDS	20401123	20401224	.	+	0	ID=cds-3758;Parent=PASSSERD00172.8;ae=true;de=true;minCov=37;pc=1
Z	GeMoMa	CDS	20404004	20404094	.	+	0	ID=cds-3759;Parent=PASSSERD00172.8;ae=true;de=true;minCov=66;pc=1
Z	GeMoMa	CDS	20407315	20407434	.	+	2	ID=cds-3760;Parent=PASSSERD00172.8;ae=true;de=true;minCov=67;pc=1
Z	GeMoMa	CDS	20408484	20408572	.	+	2	ID=cds-3761;Parent=PASSSERD00172.8;ae=true;de=true;minCov=59;pc=1
Z	GeMoMa	CDS	20409476	20409693	.	+	0	ID=cds-3762;Parent=PASSSERD00172.8;ae=true;de=true;minCov=63;pc=1
Z	GeMoMa	CDS	20413200	20413331	.	+	1	ID=cds-3763;Parent=PASSSERD00172.8;ae=true;de=true;minCov=63;pc=1
Z	GeMoMa	CDS	20416633	20416788	.	+	1	ID=cds-3764;Parent=PASSSERD00172.8;ae=true;de=true;minCov=49;pc=1
Z	GeMoMa	CDS	20418189	20418365	.	+	1	ID=cds-3765;Parent=PASSSERD00172.8;ae=true;de=true;minCov=54;pc=1
Z	GeMoMa	CDS	20419080	20419220	.	+	1	ID=cds-3766;Parent=PASSSERD00172.8;ae=true;de=true;minCov=56;pc=1
Z	GeMoMa	CDS	20419309	20419389	.	+	1	ID=cds-3767;Parent=PASSSERD00172.8;ae=true;de=true;minCov=68;pc=1
Z	GeMoMa	CDS	20421298	20421356	.	+	1	ID=cds-3768;Parent=PASSSERD00172.8;ae=true;de=true;minCov=73;pc=1
Z	GeMoMa	CDS	20423244	20423294	.	+	2	ID=cds-3769;Parent=PASSSERD00172.8;ae=true;de=false;minCov=2;pc=1
Z	GeMoMa	CDS	20454356	20455545	.	+	2	ID=cds-3770;Parent=PASSSERD00172.8;ae=false;minCov=65;pc=1
Z	AnnotationFinalizer_	five_prime_UTR	20383821	20383860	.	+	.	ID=five_prime_utr-457;Parent=PASSSERD00172.8
Z	AnnotationFinalizer_	three_prime_UTR	20455546	20457400	.	+	.	ID=three_prime_utr-457;Parent=PASSSERD00172.8
Z	GAF	gene	20386070	20419389	.	-	.	ID=PASSSERD00173;combinedEvidence=1;complete=1;maxEvidence=1;maxTie=0.3333;transcripts=1
Z	GeMoMa	mRNA	20386070	20419389	571	-	.	ID=PASSSERD00173.1;Parent=PASSSERD00173;aa=241;avgCov=36.0069;bestScore=1070;ce=7;evidence=1;iAA=0.3842;lpm=97;maxGap=91;maxScore=2107;minCov=0;minSplitReads=0;nps=0;oldID=montanus_rna-XM_039721668.1_R3;pAA=0.4606;prediction=3;raa=399;rce=6;ref-gene=montanus_gene-MATN3;start=M;stop=*;sumWeight=0.8;tae=0.3333;tde=0.5;tie=0.3333;tpc=0.5574
Z	GeMoMa	exon	20386070	20386173	.	-	.	ID=nbis-exon-4101;Parent=PASSSERD00173.1;de=false;minCov=73;pc=1
Z	GeMoMa	exon	20396416	20396538	.	-	.	ID=nbis-exon-4102;Parent=PASSSERD00173.1;de=false;minCov=73;pc=1
Z	GeMoMa	exon	20397066	20397188	.	-	.	ID=nbis-exon-4103;Parent=PASSSERD00173.1;de=false;minCov=73;pc=1
Z	GeMoMa	exon	20397625	20397747	.	-	.	ID=nbis-exon-4104;Parent=PASSSERD00173.1;de=false;minCov=73;pc=1
Z	GeMoMa	exon	20406918	20406982	.	-	.	ID=nbis-exon-4105;Parent=PASSSERD00173.1;de=false;minCov=73;pc=1
Z	GeMoMa	exon	20409023	20409173	.	-	.	ID=nbis-exon-4106;Parent=PASSSERD00173.1;de=false;minCov=73;pc=1
Z	GeMoMa	exon	20419331	20419389	.	-	.	ID=nbis-exon-4107;Parent=PASSSERD00173.1;de=false;minCov=73;pc=1
Z	GeMoMa	CDS	20386070	20386173	.	-	2	ID=cds-3789;Parent=PASSSERD00173.1;ae=false;minCov=0;pc=0
Z	GeMoMa	CDS	20396416	20396538	.	-	2	ID=cds-3788;Parent=PASSSERD00173.1;ae=true;de=true;minCov=24;pc=1
Z	GeMoMa	CDS	20397066	20397188	.	-	2	ID=cds-3787;Parent=PASSSERD00173.1;ae=true;de=true;minCov=72;pc=1
Z	GeMoMa	CDS	20397625	20397747	.	-	2	ID=cds-3786;Parent=PASSSERD00173.1;ae=false;de=true;minCov=20;pc=1
Z	GeMoMa	CDS	20406918	20406982	.	-	1	ID=cds-3785;Parent=PASSSERD00173.1;ae=false;de=false;minCov=0;pc=0
Z	GeMoMa	CDS	20409023	20409173	.	-	2	ID=cds-3784;Parent=PASSSERD00173.1;ae=false;de=false;minCov=0;pc=0
Z	GeMoMa	CDS	20419331	20419364	.	-	0	ID=cds-3783;Parent=PASSSERD00173.1;de=false;minCov=73;pc=1
Z	AnnotationFinalizer_	five_prime_UTR	20419365	20419389	.	-	.	ID=five_prime_utr-459;Parent=PASSSERD00173.1
Z	GAF	gene	20515922	20649821	.	-	.	ID=PASSSERD00174;combinedEvidence=2;complete=1;maxEvidence=2;maxTie=0.3333;transcripts=1
Z	GeMoMa	mRNA	20515922	20649821	745	-	.	ID=PASSSERD00174.1;Parent=PASSSERD00174;aa=199;alternative="pyrgi_gene-COMMD10";avgCov=1578.6198;bestScore=745;ce=7;evidence=2;iAA=0.8075;lpm=99;maxGap=14;maxScore=983;minCov=0;minSplitReads=0;nps=0;oldID=onychos_rna-XM_041400222.1_R0;pAA=0.8357;prediction=0;raa=200;rce=7;ref-gene=onychos_gene-COMMD10;start=M;stop=*;sumWeight=2.0;tae=0.3333;tde=0.3333;tie=0.3333;tpc=0.8375
Z	GeMoMa	exon	20515922	20519226	.	-	.	ID=nbis-exon-4108;Parent=PASSSERD00174.1;de=false;minCov=0;pc=0
Z	GeMoMa	exon	20519849	20519908	.	-	.	ID=nbis-exon-4109;Parent=PASSSERD00174.1;de=false;minCov=0;pc=0
Z	GeMoMa	exon	20601322	20601432	.	-	.	ID=nbis-exon-4110;Parent=PASSSERD00174.1;de=false;minCov=0;pc=0
Z	GeMoMa	exon	20617236	20617391	.	-	.	ID=nbis-exon-4111;Parent=PASSSERD00174.1;de=false;minCov=0;pc=0
Z	GeMoMa	exon	20619172	20619305	.	-	.	ID=nbis-exon-4112;Parent=PASSSERD00174.1;de=false;minCov=0;pc=0
Z	GeMoMa	exon	20633651	20633700	.	-	.	ID=nbis-exon-4113;Parent=PASSSERD00174.1;de=false;minCov=0;pc=0
Z	GeMoMa	exon	20649775	20649821	.	-	.	ID=nbis-exon-4114;Parent=PASSSERD00174.1;de=false;minCov=0;pc=0
Z	GeMoMa	CDS	20519188	20519226	.	-	0	ID=cds-3796;Parent=PASSSERD00174.1;ae=true;minCov=2300;pc=1
Z	GeMoMa	CDS	20519849	20519908	.	-	0	ID=cds-3795;Parent=PASSSERD00174.1;ae=false;de=true;minCov=2226;pc=1
Z	GeMoMa	CDS	20601322	20601432	.	-	0	ID=cds-3794;Parent=PASSSERD00174.1;ae=false;de=false;minCov=2028;pc=1
Z	GeMoMa	CDS	20617236	20617391	.	-	0	ID=cds-3793;Parent=PASSSERD00174.1;ae=true;de=false;minCov=1904;pc=1
Z	GeMoMa	CDS	20619172	20619305	.	-	2	ID=cds-3792;Parent=PASSSERD00174.1;ae=false;de=true;minCov=4;pc=1
Z	GeMoMa	CDS	20633651	20633700	.	-	1	ID=cds-3791;Parent=PASSSERD00174.1;ae=false;de=false;minCov=0;pc=0
Z	GeMoMa	CDS	20649775	20649821	.	-	0	ID=cds-3790;Parent=PASSSERD00174.1;de=false;minCov=0;pc=0
Z	AnnotationFinalizer_	three_prime_UTR	20515922	20519187	.	-	.	ID=three_prime_utr-459;Parent=PASSSERD00174.1
Z	GAF	gene	20632897	20634546	.	-	.	ID=PASSSERD00175;combinedEvidence=1;complete=1;maxEvidence=1;maxTie=0.0;transcripts=1
Z	GeMoMa	mRNA	20632897	20634546	903	-	.	ID=PASSSERD00175.1;Parent=PASSSERD00175;aa=164;avgCov=0;bestScore=903;ce=4;evidence=1;iAA=1;lpm=164;maxGap=0;maxScore=903;minCov=0;minSplitReads=0;nps=0;oldID=passerold_transcript:ENSPDOT00000019799_R0;pAA=1;prediction=0;raa=164;rce=4;ref-gene=passerold_gene:ENSPDOG00000013063;start=M;stop=*;sumWeight=0.8;tae=0;tde=0;tie=0;tpc=0
Z	GeMoMa	exon	20632897	20632917	.	-	.	ID=nbis-exon-4115;Parent=PASSSERD00175.1;de=false;minCov=0;pc=0
Z	GeMoMa	exon	20633131	20633394	.	-	.	ID=nbis-exon-4116;Parent=PASSSERD00175.1;de=false;minCov=0;pc=0
Z	GeMoMa	exon	20633740	20633823	.	-	.	ID=nbis-exon-4117;Parent=PASSSERD00175.1;de=false;minCov=0;pc=0
Z	GeMoMa	exon	20634424	20634546	.	-	.	ID=nbis-exon-4118;Parent=PASSSERD00175.1;de=false;minCov=0;pc=0
Z	GeMoMa	CDS	20632897	20632917	.	-	0	ID=cds-3800;Parent=PASSSERD00175.1;ae=false;minCov=0;pc=0
Z	GeMoMa	CDS	20633131	20633394	.	-	0	ID=cds-3799;Parent=PASSSERD00175.1;ae=false;de=false;minCov=0;pc=0
Z	GeMoMa	CDS	20633740	20633823	.	-	0	ID=cds-3798;Parent=PASSSERD00175.1;ae=false;de=false;minCov=0;pc=0
Z	GeMoMa	CDS	20634424	20634546	.	-	0	ID=cds-3797;Parent=PASSSERD00175.1;de=false;minCov=0;pc=0
Z	GAF	gene	20772960	20817468	.	+	.	ID=PASSSERD00176;combinedEvidence=4;complete=5;maxEvidence=4;maxTie=0.8182;transcripts=5
Z	GeMoMa	mRNA	20772960	20817468	1370	+	.	ID=PASSSERD00176.1;Parent=PASSSERD00176;aa=624;alternative="onychos_gene-APBA3,passerold_gene:ENSPDOG00000012879,pyrgi_gene-APBA3";avgCov=199.1346;bestScore=3034;ce=10;evidence=4;iAA=0.4834;lpm=22;maxGap=12;maxScore=3331;minCov=2;minSplitReads=0;nps=0;oldID=montanus_rna-XM_039696838.1_R1;pAA=0.6702;prediction=1;raa=636;rce=10;ref-gene=montanus_gene-APBA3;start=M;stop=*;sumWeight=3.6;tae=0.8889;tde=0.8889;tie=0.7778;tpc=1
Z	GeMoMa	exon	20772960	20774214	.	+	.	ID=nbis-exon-4119;Parent=PASSSERD00176.1;de=true;minCov=131;pc=1
Z	GeMoMa	exon	20776757	20776778	.	+	.	ID=nbis-exon-4120;Parent=PASSSERD00176.1;de=true;minCov=131;pc=1
Z	GeMoMa	exon	20792150	20792295	.	+	.	ID=nbis-exon-4121;Parent=PASSSERD00176.1;de=true;minCov=131;pc=1
Z	GeMoMa	exon	20798439	20798525	.	+	.	ID=nbis-exon-4122;Parent=PASSSERD00176.1;de=true;minCov=131;pc=1
Z	GeMoMa	exon	20799092	20799277	.	+	.	ID=nbis-exon-4123;Parent=PASSSERD00176.1;de=true;minCov=131;pc=1
Z	GeMoMa	exon	20802640	20802819	.	+	.	ID=nbis-exon-4124;Parent=PASSSERD00176.1;de=true;minCov=131;pc=1
Z	GeMoMa	exon	20803614	20803826	.	+	.	ID=nbis-exon-4125;Parent=PASSSERD00176.1;de=true;minCov=131;pc=1
Z	GeMoMa	exon	20811208	20811327	.	+	.	ID=nbis-exon-4126;Parent=PASSSERD00176.1;de=true;minCov=131;pc=1
Z	GeMoMa	exon	20811976	20812116	.	+	.	ID=nbis-exon-4127;Parent=PASSSERD00176.1;de=true;minCov=131;pc=1
Z	GeMoMa	exon	20813467	20817468	.	+	.	ID=nbis-exon-4128;Parent=PASSSERD00176.1;de=true;minCov=131;pc=1
Z	GeMoMa	CDS	20773510	20774214	.	+	0	ID=cds-3801;Parent=PASSSERD00176.1;de=true;minCov=131;pc=1
Z	GeMoMa	CDS	20776757	20776778	.	+	0	ID=cds-3802;Parent=PASSSERD00176.1;ae=false;de=false;minCov=2;pc=1
Z	GeMoMa	CDS	20792150	20792295	.	+	2	ID=cds-3803;Parent=PASSSERD00176.1;ae=true;de=true;minCov=31;pc=1
Z	GeMoMa	CDS	20798439	20798525	.	+	0	ID=cds-3804;Parent=PASSSERD00176.1;ae=true;de=true;minCov=171;pc=1
Z	GeMoMa	CDS	20799092	20799277	.	+	0	ID=cds-3805;Parent=PASSSERD00176.1;ae=true;de=true;minCov=146;pc=1
Z	GeMoMa	CDS	20802640	20802819	.	+	0	ID=cds-3806;Parent=PASSSERD00176.1;ae=true;de=true;minCov=164;pc=1
Z	GeMoMa	CDS	20803614	20803826	.	+	0	ID=cds-3807;Parent=PASSSERD00176.1;ae=true;de=true;minCov=188;pc=1
Z	GeMoMa	CDS	20811208	20811327	.	+	0	ID=cds-3808;Parent=PASSSERD00176.1;ae=true;de=true;minCov=202;pc=1
Z	GeMoMa	CDS	20811976	20812116	.	+	0	ID=cds-3809;Parent=PASSSERD00176.1;ae=true;de=true;minCov=188;pc=1
Z	GeMoMa	CDS	20813467	20813538	.	+	0	ID=cds-3810;Parent=PASSSERD00176.1;ae=true;minCov=195;pc=1
Z	AnnotationFinalizer_	five_prime_UTR	20772960	20773509	.	+	.	ID=five_prime_utr-460;Parent=PASSSERD00176.1
Z	AnnotationFinalizer_	three_prime_UTR	20813539	20817468	.	+	.	ID=three_prime_utr-460;Parent=PASSSERD00176.1
Z	GeMoMa	mRNA	20772960	20817468	4170	+	.	ID=PASSSERD00176.2;Parent=PASSSERD00176;aa=845;alternative="onychos_gene-APBA1,pyrgi_gene-APBA1";avgCov=186.5866;bestScore=4170;ce=12;evidence=3;iAA=0.9657;lpm=401;maxGap=21;maxScore=4244;minCov=1;minSplitReads=0;nps=0;oldID=montanus_rna-XM_039710060.1_R0;pAA=0.9716;prediction=0;raa=824;rce=12;ref-gene=montanus_gene-APBA1;start=M;stop=*;sumWeight=2.8;tae=0.9091;tde=0.9091;tie=0.8182;tpc=1
Z	GeMoMa	exon	20772960	20774214	.	+	.	ID=nbis-exon-4129;Parent=PASSSERD00176.2;de=true;minCov=82;pc=1
Z	GeMoMa	exon	20784936	20785037	.	+	.	ID=nbis-exon-4130;Parent=PASSSERD00176.2;de=true;minCov=82;pc=1
Z	GeMoMa	exon	20787582	20787684	.	+	.	ID=nbis-exon-4131;Parent=PASSSERD00176.2;de=true;minCov=82;pc=1
Z	GeMoMa	exon	20792150	20792295	.	+	.	ID=nbis-exon-4132;Parent=PASSSERD00176.2;de=true;minCov=82;pc=1
Z	GeMoMa	exon	20797258	20797290	.	+	.	ID=nbis-exon-4133;Parent=PASSSERD00176.2;de=true;minCov=82;pc=1
Z	GeMoMa	exon	20798439	20798525	.	+	.	ID=nbis-exon-4134;Parent=PASSSERD00176.2;de=true;minCov=82;pc=1
Z	GeMoMa	exon	20799092	20799277	.	+	.	ID=nbis-exon-4135;Parent=PASSSERD00176.2;de=true;minCov=82;pc=1
Z	GeMoMa	exon	20802640	20802819	.	+	.	ID=nbis-exon-4136;Parent=PASSSERD00176.2;de=true;minCov=82;pc=1
Z	GeMoMa	exon	20803614	20803826	.	+	.	ID=nbis-exon-4137;Parent=PASSSERD00176.2;de=true;minCov=82;pc=1
Z	GeMoMa	exon	20811208	20811327	.	+	.	ID=nbis-exon-4138;Parent=PASSSERD00176.2;de=true;minCov=82;pc=1
Z	GeMoMa	exon	20811976	20812116	.	+	.	ID=nbis-exon-4139;Parent=PASSSERD00176.2;de=true;minCov=82;pc=1
Z	GeMoMa	exon	20813467	20817468	.	+	.	ID=nbis-exon-4140;Parent=PASSSERD00176.2;de=true;minCov=82;pc=1
Z	GeMoMa	CDS	20773063	20774214	.	+	0	ID=cds-3811;Parent=PASSSERD00176.2;de=true;minCov=82;pc=1
Z	GeMoMa	CDS	20784936	20785037	.	+	0	ID=cds-3812;Parent=PASSSERD00176.2;ae=true;de=true;minCov=55;pc=1
Z	GeMoMa	CDS	20787582	20787684	.	+	0	ID=cds-3813;Parent=PASSSERD00176.2;ae=false;de=false;minCov=1;pc=1
Z	GeMoMa	CDS	20792150	20792295	.	+	2	ID=cds-3814;Parent=PASSSERD00176.2;ae=true;de=true;minCov=31;pc=1
Z	GeMoMa	CDS	20797258	20797290	.	+	0	ID=cds-3815;Parent=PASSSERD00176.2;ae=true;de=true;minCov=20;pc=1
Z	GeMoMa	CDS	20798439	20798525	.	+	0	ID=cds-3816;Parent=PASSSERD00176.2;ae=true;de=true;minCov=171;pc=1
Z	GeMoMa	CDS	20799092	20799277	.	+	0	ID=cds-3817;Parent=PASSSERD00176.2;ae=true;de=true;minCov=146;pc=1
Z	GeMoMa	CDS	20802640	20802819	.	+	0	ID=cds-3818;Parent=PASSSERD00176.2;ae=true;de=true;minCov=164;pc=1
Z	GeMoMa	CDS	20803614	20803826	.	+	0	ID=cds-3819;Parent=PASSSERD00176.2;ae=true;de=true;minCov=188;pc=1
Z	GeMoMa	CDS	20811208	20811327	.	+	0	ID=cds-3820;Parent=PASSSERD00176.2;ae=true;de=true;minCov=202;pc=1
Z	GeMoMa	CDS	20811976	20812116	.	+	0	ID=cds-3821;Parent=PASSSERD00176.2;ae=true;de=true;minCov=188;pc=1
Z	GeMoMa	CDS	20813467	20813538	.	+	0	ID=cds-3822;Parent=PASSSERD00176.2;ae=true;minCov=195;pc=1
Z	AnnotationFinalizer_	five_prime_UTR	20772960	20773062	.	+	.	ID=five_prime_utr-461;Parent=PASSSERD00176.2
Z	AnnotationFinalizer_	three_prime_UTR	20813539	20817468	.	+	.	ID=three_prime_utr-461;Parent=PASSSERD00176.2
Z	GeMoMa	mRNA	20772960	20817468	4119	+	.	ID=PASSSERD00176.3;Parent=PASSSERD00176;aa=834;alternative="onychos_gene-APBA1,pyrgi_gene-APBA1";avgCov=188.7074;bestScore=4119;ce=11;evidence=3;iAA=0.9652;lpm=390;maxGap=21;maxScore=4193;minCov=1;minSplitReads=0;nps=0;oldID=montanus_rna-XM_039710061.1_R0;pAA=0.9712;prediction=0;raa=813;rce=11;ref-gene=montanus_gene-APBA1;start=M;stop=*;sumWeight=2.8;tae=0.9;tde=0.9;tie=0.8;tpc=1
Z	GeMoMa	exon	20772960	20774214	.	+	.	ID=nbis-exon-4141;Parent=PASSSERD00176.3;de=true;minCov=82;pc=1
Z	GeMoMa	exon	20784936	20785037	.	+	.	ID=nbis-exon-4142;Parent=PASSSERD00176.3;de=true;minCov=82;pc=1
Z	GeMoMa	exon	20787582	20787684	.	+	.	ID=nbis-exon-4143;Parent=PASSSERD00176.3;de=true;minCov=82;pc=1
Z	GeMoMa	exon	20792150	20792295	.	+	.	ID=nbis-exon-4144;Parent=PASSSERD00176.3;de=true;minCov=82;pc=1
Z	GeMoMa	exon	20798439	20798525	.	+	.	ID=nbis-exon-4145;Parent=PASSSERD00176.3;de=true;minCov=82;pc=1
Z	GeMoMa	exon	20799092	20799277	.	+	.	ID=nbis-exon-4146;Parent=PASSSERD00176.3;de=true;minCov=82;pc=1
Z	GeMoMa	exon	20802640	20802819	.	+	.	ID=nbis-exon-4147;Parent=PASSSERD00176.3;de=true;minCov=82;pc=1
Z	GeMoMa	exon	20803614	20803826	.	+	.	ID=nbis-exon-4148;Parent=PASSSERD00176.3;de=true;minCov=82;pc=1
Z	GeMoMa	exon	20811208	20811327	.	+	.	ID=nbis-exon-4149;Parent=PASSSERD00176.3;de=true;minCov=82;pc=1
Z	GeMoMa	exon	20811976	20812116	.	+	.	ID=nbis-exon-4150;Parent=PASSSERD00176.3;de=true;minCov=82;pc=1
Z	GeMoMa	exon	20813467	20817468	.	+	.	ID=nbis-exon-4151;Parent=PASSSERD00176.3;de=true;minCov=82;pc=1
Z	GeMoMa	CDS	20773063	20774214	.	+	0	ID=cds-3823;Parent=PASSSERD00176.3;de=true;minCov=82;pc=1
Z	GeMoMa	CDS	20784936	20785037	.	+	0	ID=cds-3824;Parent=PASSSERD00176.3;ae=true;de=true;minCov=55;pc=1
Z	GeMoMa	CDS	20787582	20787684	.	+	0	ID=cds-3825;Parent=PASSSERD00176.3;ae=false;de=false;minCov=1;pc=1
Z	GeMoMa	CDS	20792150	20792295	.	+	2	ID=cds-3826;Parent=PASSSERD00176.3;ae=true;de=true;minCov=31;pc=1
Z	GeMoMa	CDS	20798439	20798525	.	+	0	ID=cds-3827;Parent=PASSSERD00176.3;ae=true;de=true;minCov=171;pc=1
Z	GeMoMa	CDS	20799092	20799277	.	+	0	ID=cds-3828;Parent=PASSSERD00176.3;ae=true;de=true;minCov=146;pc=1
Z	GeMoMa	CDS	20802640	20802819	.	+	0	ID=cds-3829;Parent=PASSSERD00176.3;ae=true;de=true;minCov=164;pc=1
Z	GeMoMa	CDS	20803614	20803826	.	+	0	ID=cds-3830;Parent=PASSSERD00176.3;ae=true;de=true;minCov=188;pc=1
Z	GeMoMa	CDS	20811208	20811327	.	+	0	ID=cds-3831;Parent=PASSSERD00176.3;ae=true;de=true;minCov=202;pc=1
Z	GeMoMa	CDS	20811976	20812116	.	+	0	ID=cds-3832;Parent=PASSSERD00176.3;ae=true;de=true;minCov=188;pc=1
Z	GeMoMa	CDS	20813467	20813538	.	+	0	ID=cds-3833;Parent=PASSSERD00176.3;ae=true;minCov=195;pc=1
Z	AnnotationFinalizer_	five_prime_UTR	20772960	20773062	.	+	.	ID=five_prime_utr-462;Parent=PASSSERD00176.3
Z	AnnotationFinalizer_	three_prime_UTR	20813539	20817468	.	+	.	ID=three_prime_utr-462;Parent=PASSSERD00176.3
Z	GeMoMa	mRNA	20772960	20817468	1771	+	.	ID=PASSSERD00176.4;Parent=PASSSERD00176;aa=793;alternative="onychos_gene-APBA2,pyrgi_gene-APBA2";avgCov=193.1404;bestScore=3938;ce=11;evidence=3;iAA=0.537;lpm=57;maxGap=15;maxScore=3938;minCov=0;minSplitReads=0;nps=0;oldID=montanus_rna-XM_039723205.1_R1;pAA=0.7247;prediction=1;raa=756;rce=12;ref-gene=montanus_gene-APBA2;start=M;stop=*;sumWeight=2.8;tae=0.9;tde=0.9;tie=0.8;tpc=0.9794
Z	GeMoMa	exon	20772960	20774214	.	+	.	ID=nbis-exon-4152;Parent=PASSSERD00176.4;de=true;minCov=82;pc=1
Z	GeMoMa	exon	20781580	20781628	.	+	.	ID=nbis-exon-4153;Parent=PASSSERD00176.4;de=true;minCov=82;pc=1
Z	GeMoMa	exon	20792150	20792295	.	+	.	ID=nbis-exon-4154;Parent=PASSSERD00176.4;de=true;minCov=82;pc=1
Z	GeMoMa	exon	20797258	20797290	.	+	.	ID=nbis-exon-4155;Parent=PASSSERD00176.4;de=true;minCov=82;pc=1
Z	GeMoMa	exon	20798439	20798525	.	+	.	ID=nbis-exon-4156;Parent=PASSSERD00176.4;de=true;minCov=82;pc=1
Z	GeMoMa	exon	20799092	20799277	.	+	.	ID=nbis-exon-4157;Parent=PASSSERD00176.4;de=true;minCov=82;pc=1
Z	GeMoMa	exon	20802640	20802819	.	+	.	ID=nbis-exon-4158;Parent=PASSSERD00176.4;de=true;minCov=82;pc=1
Z	GeMoMa	exon	20803614	20803826	.	+	.	ID=nbis-exon-4159;Parent=PASSSERD00176.4;de=true;minCov=82;pc=1
Z	GeMoMa	exon	20811208	20811327	.	+	.	ID=nbis-exon-4160;Parent=PASSSERD00176.4;de=true;minCov=82;pc=1
Z	GeMoMa	exon	20811976	20812116	.	+	.	ID=nbis-exon-4161;Parent=PASSSERD00176.4;de=true;minCov=82;pc=1
Z	GeMoMa	exon	20813467	20817468	.	+	.	ID=nbis-exon-4162;Parent=PASSSERD00176.4;de=true;minCov=82;pc=1
Z	GeMoMa	CDS	20773063	20774214	.	+	0	ID=cds-3834;Parent=PASSSERD00176.4;de=true;minCov=82;pc=1
Z	GeMoMa	CDS	20781580	20781628	.	+	0	ID=cds-3835;Parent=PASSSERD00176.4;ae=false;de=false;minCov=0;pc=0
Z	GeMoMa	CDS	20792150	20792295	.	+	2	ID=cds-3836;Parent=PASSSERD00176.4;ae=true;de=true;minCov=31;pc=1
Z	GeMoMa	CDS	20797258	20797290	.	+	0	ID=cds-3837;Parent=PASSSERD00176.4;ae=true;de=true;minCov=20;pc=1
Z	GeMoMa	CDS	20798439	20798525	.	+	0	ID=cds-3838;Parent=PASSSERD00176.4;ae=true;de=true;minCov=171;pc=1
Z	GeMoMa	CDS	20799092	20799277	.	+	0	ID=cds-3839;Parent=PASSSERD00176.4;ae=true;de=true;minCov=146;pc=1
Z	GeMoMa	CDS	20802640	20802819	.	+	0	ID=cds-3840;Parent=PASSSERD00176.4;ae=true;de=true;minCov=164;pc=1
Z	GeMoMa	CDS	20803614	20803826	.	+	0	ID=cds-3841;Parent=PASSSERD00176.4;ae=true;de=true;minCov=188;pc=1
Z	GeMoMa	CDS	20811208	20811327	.	+	0	ID=cds-3842;Parent=PASSSERD00176.4;ae=true;de=true;minCov=202;pc=1
Z	GeMoMa	CDS	20811976	20812116	.	+	0	ID=cds-3843;Parent=PASSSERD00176.4;ae=true;de=true;minCov=188;pc=1
Z	GeMoMa	CDS	20813467	20813538	.	+	0	ID=cds-3844;Parent=PASSSERD00176.4;ae=true;minCov=195;pc=1
Z	AnnotationFinalizer_	five_prime_UTR	20772960	20773062	.	+	.	ID=five_prime_utr-463;Parent=PASSSERD00176.4
Z	AnnotationFinalizer_	three_prime_UTR	20813539	20817468	.	+	.	ID=three_prime_utr-463;Parent=PASSSERD00176.4
Z	GeMoMa	mRNA	20772960	20817468	1757	+	.	ID=PASSSERD00176.5;Parent=PASSSERD00176;aa=782;alternative="onychos_gene-APBA2,pyrgi_gene-APBA2";avgCov=195.4945;bestScore=3882;ce=10;evidence=3;iAA=0.5363;lpm=57;maxGap=15;maxScore=3882;minCov=0;minSplitReads=0;nps=0;oldID=montanus_rna-XM_039723209.1_R1;pAA=0.7218;prediction=1;raa=744;rce=11;ref-gene=montanus_gene-APBA2;start=M;stop=*;sumWeight=2.8;tae=0.8889;tde=0.8889;tie=0.7778;tpc=0.9791
Z	GeMoMa	exon	20772960	20774214	.	+	.	ID=nbis-exon-4163;Parent=PASSSERD00176.5;de=true;minCov=82;pc=1
Z	GeMoMa	exon	20781580	20781628	.	+	.	ID=nbis-exon-4164;Parent=PASSSERD00176.5;de=true;minCov=82;pc=1
Z	GeMoMa	exon	20792150	20792295	.	+	.	ID=nbis-exon-4165;Parent=PASSSERD00176.5;de=true;minCov=82;pc=1
Z	GeMoMa	exon	20798439	20798525	.	+	.	ID=nbis-exon-4166;Parent=PASSSERD00176.5;de=true;minCov=82;pc=1
Z	GeMoMa	exon	20799092	20799277	.	+	.	ID=nbis-exon-4167;Parent=PASSSERD00176.5;de=true;minCov=82;pc=1
Z	GeMoMa	exon	20802640	20802819	.	+	.	ID=nbis-exon-4168;Parent=PASSSERD00176.5;de=true;minCov=82;pc=1
Z	GeMoMa	exon	20803614	20803826	.	+	.	ID=nbis-exon-4169;Parent=PASSSERD00176.5;de=true;minCov=82;pc=1
Z	GeMoMa	exon	20811208	20811327	.	+	.	ID=nbis-exon-4170;Parent=PASSSERD00176.5;de=true;minCov=82;pc=1
Z	GeMoMa	exon	20811976	20812116	.	+	.	ID=nbis-exon-4171;Parent=PASSSERD00176.5;de=true;minCov=82;pc=1
Z	GeMoMa	exon	20813467	20817468	.	+	.	ID=nbis-exon-4172;Parent=PASSSERD00176.5;de=true;minCov=82;pc=1
Z	GeMoMa	CDS	20773063	20774214	.	+	0	ID=cds-3845;Parent=PASSSERD00176.5;de=true;minCov=82;pc=1
Z	GeMoMa	CDS	20781580	20781628	.	+	0	ID=cds-3846;Parent=PASSSERD00176.5;ae=false;de=false;minCov=0;pc=0
Z	GeMoMa	CDS	20792150	20792295	.	+	2	ID=cds-3847;Parent=PASSSERD00176.5;ae=true;de=true;minCov=31;pc=1
Z	GeMoMa	CDS	20798439	20798525	.	+	0	ID=cds-3848;Parent=PASSSERD00176.5;ae=true;de=true;minCov=171;pc=1
Z	GeMoMa	CDS	20799092	20799277	.	+	0	ID=cds-3849;Parent=PASSSERD00176.5;ae=true;de=true;minCov=146;pc=1
Z	GeMoMa	CDS	20802640	20802819	.	+	0	ID=cds-3850;Parent=PASSSERD00176.5;ae=true;de=true;minCov=164;pc=1
Z	GeMoMa	CDS	20803614	20803826	.	+	0	ID=cds-3851;Parent=PASSSERD00176.5;ae=true;de=true;minCov=188;pc=1
Z	GeMoMa	CDS	20811208	20811327	.	+	0	ID=cds-3852;Parent=PASSSERD00176.5;ae=true;de=true;minCov=202;pc=1
Z	GeMoMa	CDS	20811976	20812116	.	+	0	ID=cds-3853;Parent=PASSSERD00176.5;ae=true;de=true;minCov=188;pc=1
Z	GeMoMa	CDS	20813467	20813538	.	+	0	ID=cds-3854;Parent=PASSSERD00176.5;ae=true;minCov=195;pc=1
Z	AnnotationFinalizer_	five_prime_UTR	20772960	20773062	.	+	.	ID=five_prime_utr-464;Parent=PASSSERD00176.5
Z	AnnotationFinalizer_	three_prime_UTR	20813539	20817468	.	+	.	ID=three_prime_utr-464;Parent=PASSSERD00176.5
Z	GAF	gene	20818884	20846078	.	-	.	ID=PASSSERD00177;combinedEvidence=1;complete=1;maxEvidence=1;maxTie=1.0;transcripts=1
Z	GeMoMa	mRNA	20818884	20846078	2296	-	.	ID=PASSSERD00177.1;Parent=PASSSERD00177;aa=443;avgCov=276.8412;bestScore=2296;ce=10;evidence=1;iAA=1;lpm=443;maxGap=0;maxScore=2296;minCov=97;minSplitReads=86;nps=0;oldID=passerold_transcript:ENSPDOT00000020007_R0;pAA=1;prediction=0;raa=443;rce=10;ref-gene=passerold_gene:ENSPDOG00000013208;start=M;stop=*;sumWeight=0.8;tae=1;tde=1;tie=1;tpc=1
Z	GeMoMa	exon	20818884	20819592	.	-	.	ID=nbis-exon-4173;Parent=PASSSERD00177.1;de=true;minCov=171;pc=1
Z	GeMoMa	exon	20820676	20820959	.	-	.	ID=nbis-exon-4174;Parent=PASSSERD00177.1;de=true;minCov=171;pc=1
Z	GeMoMa	exon	20822672	20822821	.	-	.	ID=nbis-exon-4175;Parent=PASSSERD00177.1;de=true;minCov=171;pc=1
Z	GeMoMa	exon	20827320	20827392	.	-	.	ID=nbis-exon-4176;Parent=PASSSERD00177.1;de=true;minCov=171;pc=1
Z	GeMoMa	exon	20827904	20828033	.	-	.	ID=nbis-exon-4177;Parent=PASSSERD00177.1;de=true;minCov=171;pc=1
Z	GeMoMa	exon	20831597	20831712	.	-	.	ID=nbis-exon-4178;Parent=PASSSERD00177.1;de=true;minCov=171;pc=1
Z	GeMoMa	exon	20831837	20831944	.	-	.	ID=nbis-exon-4179;Parent=PASSSERD00177.1;de=true;minCov=171;pc=1
Z	GeMoMa	exon	20832682	20832819	.	-	.	ID=nbis-exon-4180;Parent=PASSSERD00177.1;de=true;minCov=171;pc=1
Z	GeMoMa	exon	20834246	20834356	.	-	.	ID=nbis-exon-4181;Parent=PASSSERD00177.1;de=true;minCov=171;pc=1
Z	GeMoMa	exon	20843503	20843559	.	-	.	ID=nbis-exon-4182;Parent=PASSSERD00177.1;de=true;minCov=171;pc=1
Z	GeMoMa	exon	20845978	20846078	.	-	.	ID=nbis-exon-4183;Parent=PASSSERD00177.1;de=true;minCov=171;pc=1
Z	GeMoMa	CDS	20819386	20819592	.	-	0	ID=cds-3864;Parent=PASSSERD00177.1;ae=true;minCov=340;pc=1
Z	GeMoMa	CDS	20820676	20820959	.	-	2	ID=cds-3863;Parent=PASSSERD00177.1;ae=true;de=true;minCov=295;pc=1
Z	GeMoMa	CDS	20822672	20822821	.	-	2	ID=cds-3862;Parent=PASSSERD00177.1;ae=true;de=true;minCov=305;pc=1
Z	GeMoMa	CDS	20827320	20827392	.	-	0	ID=cds-3861;Parent=PASSSERD00177.1;ae=true;de=true;minCov=187;pc=1
Z	GeMoMa	CDS	20827904	20828033	.	-	1	ID=cds-3860;Parent=PASSSERD00177.1;ae=true;de=true;minCov=185;pc=1
Z	GeMoMa	CDS	20831597	20831712	.	-	0	ID=cds-3859;Parent=PASSSERD00177.1;ae=true;de=true;minCov=142;pc=1
Z	GeMoMa	CDS	20831837	20831944	.	-	0	ID=cds-3858;Parent=PASSSERD00177.1;ae=true;de=true;minCov=133;pc=1
Z	GeMoMa	CDS	20832682	20832819	.	-	0	ID=cds-3857;Parent=PASSSERD00177.1;ae=true;de=true;minCov=97;pc=1
Z	GeMoMa	CDS	20834246	20834356	.	-	0	ID=cds-3856;Parent=PASSSERD00177.1;ae=true;de=true;minCov=121;pc=1
Z	GeMoMa	CDS	20843503	20843514	.	-	0	ID=cds-3855;Parent=PASSSERD00177.1;de=true;minCov=171;pc=1
Z	AnnotationFinalizer_	five_prime_UTR	20843515	20843559	.	-	.	ID=five_prime_utr-466;Parent=PASSSERD00177.1
Z	AnnotationFinalizer_	five_prime_UTR	20845978	20846078	.	-	.	ID=five_prime_utr-465;Parent=PASSSERD00177.1
Z	AnnotationFinalizer_	three_prime_UTR	20818884	20819385	.	-	.	ID=three_prime_utr-465;Parent=PASSSERD00177.1
Z	GAF	gene	20891956	20897873	.	+	.	ID=PASSSERD00178;combinedEvidence=1;complete=1;maxEvidence=1;maxTie=0.0;transcripts=1
Z	GeMoMa	mRNA	20891956	20897873	537	+	.	ID=PASSSERD00178.1;Parent=PASSSERD00178;aa=315;avgCov=0;bestScore=1015;ce=8;evidence=1;iAA=0.3557;lpm=17;maxGap=91;maxScore=2297;minCov=0;minSplitReads=0;nps=0;oldID=montanus_rna-XM_039729282.1_R4;pAA=0.5213;prediction=4;raa=442;rce=9;ref-gene=montanus_gene-LOC120511774;start=M;stop=*;sumWeight=0.8;tae=0;tde=0;tie=0;tpc=0
Z	GeMoMa	exon	20891956	20892090	.	+	.	ID=nbis-exon-4184;Parent=PASSSERD00178.1;de=false;minCov=0;pc=0
Z	GeMoMa	exon	20892351	20892538	.	+	.	ID=nbis-exon-4185;Parent=PASSSERD00178.1;de=false;minCov=0;pc=0
Z	GeMoMa	exon	20892628	20892765	.	+	.	ID=nbis-exon-4186;Parent=PASSSERD00178.1;de=false;minCov=0;pc=0
Z	GeMoMa	exon	20893260	20893374	.	+	.	ID=nbis-exon-4187;Parent=PASSSERD00178.1;de=false;minCov=0;pc=0
Z	GeMoMa	exon	20894214	20894246	.	+	.	ID=nbis-exon-4188;Parent=PASSSERD00178.1;de=false;minCov=0;pc=0
Z	GeMoMa	exon	20894421	20894576	.	+	.	ID=nbis-exon-4189;Parent=PASSSERD00178.1;de=false;minCov=0;pc=0
Z	GeMoMa	exon	20894720	20894773	.	+	.	ID=nbis-exon-4190;Parent=PASSSERD00178.1;de=false;minCov=0;pc=0
Z	GeMoMa	exon	20897748	20897873	.	+	.	ID=nbis-exon-4191;Parent=PASSSERD00178.1;de=false;minCov=0;pc=0
Z	GeMoMa	CDS	20891956	20892090	.	+	0	ID=cds-3865;Parent=PASSSERD00178.1;de=false;minCov=0;pc=0
Z	GeMoMa	CDS	20892351	20892538	.	+	0	ID=cds-3866;Parent=PASSSERD00178.1;ae=false;de=false;minCov=0;pc=0
Z	GeMoMa	CDS	20892628	20892765	.	+	1	ID=cds-3867;Parent=PASSSERD00178.1;ae=false;de=false;minCov=0;pc=0
Z	GeMoMa	CDS	20893260	20893374	.	+	1	ID=cds-3868;Parent=PASSSERD00178.1;ae=false;de=false;minCov=0;pc=0
Z	GeMoMa	CDS	20894214	20894246	.	+	0	ID=cds-3869;Parent=PASSSERD00178.1;ae=false;de=false;minCov=0;pc=0
Z	GeMoMa	CDS	20894421	20894576	.	+	0	ID=cds-3870;Parent=PASSSERD00178.1;ae=false;de=false;minCov=0;pc=0
Z	GeMoMa	CDS	20894720	20894773	.	+	0	ID=cds-3871;Parent=PASSSERD00178.1;ae=false;de=false;minCov=0;pc=0
Z	GeMoMa	CDS	20897748	20897873	.	+	0	ID=cds-3872;Parent=PASSSERD00178.1;ae=false;minCov=0;pc=0
Z	GAF	gene	20909128	20910378	.	-	.	ID=PASSSERD00179;combinedEvidence=2;complete=1;maxEvidence=2;maxTie=NA;transcripts=1
Z	GeMoMa	mRNA	20909128	20910378	1762	-	.	ID=PASSSERD00179.1;Parent=PASSSERD00179;aa=417;alternative="montanus_gene-LOC120500895,pyrgi_gene-LOC121359191";avgCov=0;bestScore=1867;ce=1;evidence=2;iAA=0.7891;lpm=35;maxGap=3;maxScore=2219;minCov=0;minSplitReads=NA;nps=0;oldID=montanus_rna-XM_039711997.1_R1;pAA=0.8602;prediction=1;raa=422;rce=1;ref-gene=montanus_gene-LOC120503489;start=M;stop=*;sumWeight=1.8;tae=NA;tde=NA;tie=NA;tpc=0
Z	GeMoMa	exon	20909128	20910378	.	-	.	ID=nbis-exon-4192;Parent=PASSSERD00179.1;minCov=0;pc=0
Z	GeMoMa	CDS	20909128	20910378	.	-	0	ID=cds-3873;Parent=PASSSERD00179.1;minCov=0;pc=0
Z	GAF	gene	20920491	20921555	.	+	.	ID=PASSSERD00180;combinedEvidence=1;complete=1;maxEvidence=1;maxTie=NA;transcripts=1
Z	GeMoMa	mRNA	20920491	20921555	732	+	.	ID=PASSSERD00180.1;Parent=PASSSERD00180;aa=355;avgCov=6.3315;bestScore=1268;ce=1;evidence=1;iAA=0.4247;lpm=16;maxGap=19;maxScore=1856;minCov=0;minSplitReads=NA;nps=0;oldID=pyrgi_rna-XM_041477970.1_R3;pAA=0.621;prediction=3;raa=351;rce=1;ref-gene=pyrgi_gene-LOC121359191;start=M;stop=*;sumWeight=1.0;tae=NA;tde=NA;tie=NA;tpc=0.3549
Z	GeMoMa	exon	20920491	20921555	.	+	.	ID=nbis-exon-4193;Parent=PASSSERD00180.1;minCov=0;pc=0.3549
Z	GeMoMa	CDS	20920491	20921555	.	+	0	ID=cds-3874;Parent=PASSSERD00180.1;minCov=0;pc=0.3549
Z	GAF	gene	20926081	20955302	.	+	.	ID=PASSSERD00181;combinedEvidence=1;complete=1;maxEvidence=1;maxTie=0.9615;transcripts=1
Z	GeMoMa	mRNA	20926081	20955302	5715	+	.	ID=PASSSERD00181.1;Parent=PASSSERD00181;aa=1278;avgCov=617.2225;bestScore=5715;ce=27;evidence=1;iAA=0.8484;lpm=183;maxGap=27;maxScore=6829;minCov=0;minSplitReads=0;nps=0;oldID=pyrgi_rna-XM_041476047.1_R0;pAA=0.8863;prediction=0;raa=1319;rce=27;ref-gene=pyrgi_gene-LOC121358121;start=M;stop=*;sumWeight=1.0;tae=0.9615;tde=0.9615;tie=0.9615;tpc=0.9937
Z	GeMoMa	exon	20926081	20926153	.	+	.	ID=nbis-exon-4194;Parent=PASSSERD00181.1;de=true;minCov=434;pc=1
Z	GeMoMa	exon	20926401	20926491	.	+	.	ID=nbis-exon-4195;Parent=PASSSERD00181.1;de=true;minCov=434;pc=1
Z	GeMoMa	exon	20927938	20928134	.	+	.	ID=nbis-exon-4196;Parent=PASSSERD00181.1;de=true;minCov=434;pc=1
Z	GeMoMa	exon	20929837	20930033	.	+	.	ID=nbis-exon-4197;Parent=PASSSERD00181.1;de=true;minCov=434;pc=1
Z	GeMoMa	exon	20930687	20930853	.	+	.	ID=nbis-exon-4198;Parent=PASSSERD00181.1;de=true;minCov=434;pc=1
Z	GeMoMa	exon	20933506	20933608	.	+	.	ID=nbis-exon-4199;Parent=PASSSERD00181.1;de=true;minCov=434;pc=1
Z	GeMoMa	exon	20934788	20934944	.	+	.	ID=nbis-exon-4200;Parent=PASSSERD00181.1;de=true;minCov=434;pc=1
Z	GeMoMa	exon	20936683	20936790	.	+	.	ID=nbis-exon-4201;Parent=PASSSERD00181.1;de=true;minCov=434;pc=1
Z	GeMoMa	exon	20937892	20938037	.	+	.	ID=nbis-exon-4202;Parent=PASSSERD00181.1;de=true;minCov=434;pc=1
Z	GeMoMa	exon	20938417	20938471	.	+	.	ID=nbis-exon-4203;Parent=PASSSERD00181.1;de=true;minCov=434;pc=1
Z	GeMoMa	exon	20938949	20939075	.	+	.	ID=nbis-exon-4204;Parent=PASSSERD00181.1;de=true;minCov=434;pc=1
Z	GeMoMa	exon	20939333	20939398	.	+	.	ID=nbis-exon-4205;Parent=PASSSERD00181.1;de=true;minCov=434;pc=1
Z	GeMoMa	exon	20940324	20940502	.	+	.	ID=nbis-exon-4206;Parent=PASSSERD00181.1;de=true;minCov=434;pc=1
Z	GeMoMa	exon	20940677	20940773	.	+	.	ID=nbis-exon-4207;Parent=PASSSERD00181.1;de=true;minCov=434;pc=1
Z	GeMoMa	exon	20940854	20940941	.	+	.	ID=nbis-exon-4208;Parent=PASSSERD00181.1;de=true;minCov=434;pc=1
Z	GeMoMa	exon	20941027	20941107	.	+	.	ID=nbis-exon-4209;Parent=PASSSERD00181.1;de=true;minCov=434;pc=1
Z	GeMoMa	exon	20942017	20942099	.	+	.	ID=nbis-exon-4210;Parent=PASSSERD00181.1;de=true;minCov=434;pc=1
Z	GeMoMa	exon	20943141	20943246	.	+	.	ID=nbis-exon-4211;Parent=PASSSERD00181.1;de=true;minCov=434;pc=1
Z	GeMoMa	exon	20943377	20943496	.	+	.	ID=nbis-exon-4212;Parent=PASSSERD00181.1;de=true;minCov=434;pc=1
Z	GeMoMa	exon	20943833	20944105	.	+	.	ID=nbis-exon-4213;Parent=PASSSERD00181.1;de=true;minCov=434;pc=1
Z	GeMoMa	exon	20944599	20944727	.	+	.	ID=nbis-exon-4214;Parent=PASSSERD00181.1;de=true;minCov=434;pc=1
Z	GeMoMa	exon	20945285	20945488	.	+	.	ID=nbis-exon-4215;Parent=PASSSERD00181.1;de=true;minCov=434;pc=1
Z	GeMoMa	exon	20945918	20946113	.	+	.	ID=nbis-exon-4216;Parent=PASSSERD00181.1;de=true;minCov=434;pc=1
Z	GeMoMa	exon	20947165	20947265	.	+	.	ID=nbis-exon-4217;Parent=PASSSERD00181.1;de=true;minCov=434;pc=1
Z	GeMoMa	exon	20948560	20948849	.	+	.	ID=nbis-exon-4218;Parent=PASSSERD00181.1;de=true;minCov=434;pc=1
Z	GeMoMa	exon	20949266	20949443	.	+	.	ID=nbis-exon-4219;Parent=PASSSERD00181.1;de=true;minCov=434;pc=1
Z	GeMoMa	exon	20950342	20950545	.	+	.	ID=nbis-exon-4220;Parent=PASSSERD00181.1;de=true;minCov=434;pc=1
Z	GeMoMa	exon	20952460	20952642	.	+	.	ID=nbis-exon-4221;Parent=PASSSERD00181.1;de=true;minCov=434;pc=1
Z	GeMoMa	exon	20953804	20953905	.	+	.	ID=nbis-exon-4222;Parent=PASSSERD00181.1;de=true;minCov=434;pc=1
Z	GeMoMa	exon	20954067	20955302	.	+	.	ID=nbis-exon-4223;Parent=PASSSERD00181.1;de=true;minCov=434;pc=1
Z	GeMoMa	CDS	20928002	20928134	.	+	0	ID=cds-3875;Parent=PASSSERD00181.1;de=true;minCov=434;pc=1
Z	GeMoMa	CDS	20929837	20930033	.	+	2	ID=cds-3876;Parent=PASSSERD00181.1;ae=true;de=true;minCov=422;pc=1
Z	GeMoMa	CDS	20930687	20930853	.	+	0	ID=cds-3877;Parent=PASSSERD00181.1;ae=true;de=true;minCov=466;pc=1
Z	GeMoMa	CDS	20933506	20933608	.	+	1	ID=cds-3878;Parent=PASSSERD00181.1;ae=true;de=true;minCov=500;pc=1
Z	GeMoMa	CDS	20934788	20934944	.	+	0	ID=cds-3879;Parent=PASSSERD00181.1;ae=true;de=true;minCov=466;pc=1
Z	GeMoMa	CDS	20936683	20936790	.	+	2	ID=cds-3880;Parent=PASSSERD00181.1;ae=true;de=true;minCov=600;pc=1
Z	GeMoMa	CDS	20937892	20938037	.	+	2	ID=cds-3881;Parent=PASSSERD00181.1;ae=true;de=true;minCov=406;pc=1
Z	GeMoMa	CDS	20938417	20938471	.	+	0	ID=cds-3882;Parent=PASSSERD00181.1;ae=true;de=false;minCov=137;pc=1
Z	GeMoMa	CDS	20938949	20939075	.	+	2	ID=cds-3883;Parent=PASSSERD00181.1;ae=false;de=true;minCov=0;pc=0.811
Z	GeMoMa	CDS	20939333	20939398	.	+	1	ID=cds-3884;Parent=PASSSERD00181.1;ae=true;de=true;minCov=415;pc=1
Z	GeMoMa	CDS	20940324	20940502	.	+	1	ID=cds-3885;Parent=PASSSERD00181.1;ae=true;de=true;minCov=617;pc=1
Z	GeMoMa	CDS	20940677	20940773	.	+	2	ID=cds-3886;Parent=PASSSERD00181.1;ae=true;de=true;minCov=606;pc=1
Z	GeMoMa	CDS	20940854	20940941	.	+	1	ID=cds-3887;Parent=PASSSERD00181.1;ae=true;de=true;minCov=597;pc=1
Z	GeMoMa	CDS	20941027	20941107	.	+	0	ID=cds-3888;Parent=PASSSERD00181.1;ae=true;de=true;minCov=546;pc=1
Z	GeMoMa	CDS	20942017	20942099	.	+	0	ID=cds-3889;Parent=PASSSERD00181.1;ae=true;de=true;minCov=485;pc=1
Z	GeMoMa	CDS	20943141	20943246	.	+	1	ID=cds-3890;Parent=PASSSERD00181.1;ae=true;de=true;minCov=419;pc=1
Z	GeMoMa	CDS	20943377	20943496	.	+	0	ID=cds-3891;Parent=PASSSERD00181.1;ae=true;de=true;minCov=2;pc=1
Z	GeMoMa	CDS	20943833	20944105	.	+	0	ID=cds-3892;Parent=PASSSERD00181.1;ae=true;de=true;minCov=2;pc=1
Z	GeMoMa	CDS	20944599	20944727	.	+	0	ID=cds-3893;Parent=PASSSERD00181.1;ae=true;de=true;minCov=2;pc=1
Z	GeMoMa	CDS	20945285	20945488	.	+	0	ID=cds-3894;Parent=PASSSERD00181.1;ae=true;de=true;minCov=414;pc=1
Z	GeMoMa	CDS	20945918	20946113	.	+	0	ID=cds-3895;Parent=PASSSERD00181.1;ae=true;de=true;minCov=866;pc=1
Z	GeMoMa	CDS	20947165	20947265	.	+	2	ID=cds-3896;Parent=PASSSERD00181.1;ae=true;de=true;minCov=860;pc=1
Z	GeMoMa	CDS	20948560	20948849	.	+	0	ID=cds-3897;Parent=PASSSERD00181.1;ae=true;de=true;minCov=666;pc=1
Z	GeMoMa	CDS	20949266	20949443	.	+	1	ID=cds-3898;Parent=PASSSERD00181.1;ae=true;de=true;minCov=978;pc=1
Z	GeMoMa	CDS	20950342	20950545	.	+	0	ID=cds-3899;Parent=PASSSERD00181.1;ae=true;de=true;minCov=418;pc=1
Z	GeMoMa	CDS	20952460	20952642	.	+	0	ID=cds-3900;Parent=PASSSERD00181.1;ae=true;de=true;minCov=384;pc=1
Z	GeMoMa	CDS	20953804	20953866	.	+	0	ID=cds-3901;Parent=PASSSERD00181.1;ae=true;minCov=1166;pc=1
Z	AnnotationFinalizer_	five_prime_UTR	20926081	20926153	.	+	.	ID=five_prime_utr-467;Parent=PASSSERD00181.1
Z	AnnotationFinalizer_	five_prime_UTR	20926401	20926491	.	+	.	ID=five_prime_utr-468;Parent=PASSSERD00181.1
Z	AnnotationFinalizer_	five_prime_UTR	20927938	20928001	.	+	.	ID=five_prime_utr-469;Parent=PASSSERD00181.1
Z	AnnotationFinalizer_	three_prime_UTR	20953867	20953905	.	+	.	ID=three_prime_utr-466;Parent=PASSSERD00181.1
Z	AnnotationFinalizer_	three_prime_UTR	20954067	20955302	.	+	.	ID=three_prime_utr-467;Parent=PASSSERD00181.1
Z	GAF	gene	21181202	21256855	.	+	.	ID=PASSSERD00182;combinedEvidence=4;complete=3;maxEvidence=4;maxTie=1.0;transcripts=3
Z	GeMoMa	mRNA	21181202	21256855	4230	+	.	ID=PASSSERD00182.2;Parent=PASSSERD00182;aa=1093;alternative="onychos_gene-KCNN2,pyrgi_gene-KCNN2";avgCov=51.7813;bestScore=4230;ce=8;evidence=3;iAA=0.7887;lpm=696;maxGap=111;maxScore=5157;minCov=0;minSplitReads=0;nps=0;oldID=montanus_rna-XM_039733117.1_R0;pAA=0.8692;prediction=0;raa=980;rce=9;ref-gene=montanus_gene-KCNN2;start=M;stop=*;sumWeight=2.8;tae=0.7143;tde=0.8571;tie=0.7143;tpc=0.7813
Z	GeMoMa	exon	21181202	21183233	.	+	.	ID=nbis-exon-4232;Parent=PASSSERD00182.2;de=true;minCov=0;pc=0.6459
Z	GeMoMa	exon	21188107	21188202	.	+	.	ID=nbis-exon-4233;Parent=PASSSERD00182.2;de=true;minCov=0;pc=0.6459
Z	GeMoMa	exon	21206297	21206715	.	+	.	ID=nbis-exon-4234;Parent=PASSSERD00182.2;de=true;minCov=0;pc=0.6459
Z	GeMoMa	exon	21230952	21231093	.	+	.	ID=nbis-exon-4235;Parent=PASSSERD00182.2;de=true;minCov=0;pc=0.6459
Z	GeMoMa	exon	21243491	21243601	.	+	.	ID=nbis-exon-4236;Parent=PASSSERD00182.2;de=true;minCov=0;pc=0.6459
Z	GeMoMa	exon	21246115	21246242	.	+	.	ID=nbis-exon-4237;Parent=PASSSERD00182.2;de=true;minCov=0;pc=0.6459
Z	GeMoMa	exon	21250724	21250793	.	+	.	ID=nbis-exon-4238;Parent=PASSSERD00182.2;de=true;minCov=0;pc=0.6459
Z	GeMoMa	exon	21252621	21256855	.	+	.	ID=nbis-exon-4239;Parent=PASSSERD00182.2;de=true;minCov=0;pc=0.6459
Z	GeMoMa	CDS	21181209	21183233	.	+	0	ID=cds-3910;Parent=PASSSERD00182.2;de=true;minCov=0;pc=0.6459
Z	GeMoMa	CDS	21188107	21188202	.	+	0	ID=cds-3911;Parent=PASSSERD00182.2;ae=true;de=true;minCov=49;pc=1
Z	GeMoMa	CDS	21206297	21206715	.	+	0	ID=cds-3912;Parent=PASSSERD00182.2;ae=false;de=false;minCov=41;pc=1
Z	GeMoMa	CDS	21230952	21231093	.	+	1	ID=cds-3913;Parent=PASSSERD00182.2;ae=false;de=true;minCov=40;pc=1
Z	GeMoMa	CDS	21243491	21243601	.	+	0	ID=cds-3914;Parent=PASSSERD00182.2;ae=true;de=true;minCov=39;pc=1
Z	GeMoMa	CDS	21246115	21246242	.	+	0	ID=cds-3915;Parent=PASSSERD00182.2;ae=true;de=true;minCov=69;pc=1
Z	GeMoMa	CDS	21250724	21250793	.	+	1	ID=cds-3916;Parent=PASSSERD00182.2;ae=true;de=true;minCov=92;pc=1
Z	GeMoMa	CDS	21252621	21252908	.	+	0	ID=cds-3917;Parent=PASSSERD00182.2;ae=true;minCov=61;pc=1
Z	AnnotationFinalizer_	five_prime_UTR	21181202	21181208	.	+	.	ID=five_prime_utr-471;Parent=PASSSERD00182.2
Z	AnnotationFinalizer_	three_prime_UTR	21252909	21256855	.	+	.	ID=three_prime_utr-469;Parent=PASSSERD00182.2
Z	GeMoMa	mRNA	21182072	21256855	2090	+	.	ID=PASSSERD00182.1;Parent=PASSSERD00182;aa=754;alternative="montanus_gene-KCNN3,onychos_gene-KCNN3,passerold_gene:ENSPDOG00000006394,pyrgi_gene-KCNN3";avgCov=72.5411;bestScore=3407;ce=8;evidence=4;iAA=0.6121;lpm=80;maxGap=31;maxScore=3407;minCov=17;minSplitReads=0;nps=0;oldID=montanus_rna-XM_039702287.1_R1;pAA=0.7361;prediction=1;raa=660;rce=8;ref-gene=montanus_gene-KCNN3;start=M;stop=*;sumWeight=3.6;tae=0.7143;tde=0.8571;tie=0.7143;tpc=1
Z	GeMoMa	exon	21182072	21183233	.	+	.	ID=nbis-exon-4224;Parent=PASSSERD00182.1;de=true;minCov=17;pc=1
Z	GeMoMa	exon	21188107	21188202	.	+	.	ID=nbis-exon-4225;Parent=PASSSERD00182.1;de=true;minCov=17;pc=1
Z	GeMoMa	exon	21206297	21206715	.	+	.	ID=nbis-exon-4226;Parent=PASSSERD00182.1;de=true;minCov=17;pc=1
Z	GeMoMa	exon	21230952	21231093	.	+	.	ID=nbis-exon-4227;Parent=PASSSERD00182.1;de=true;minCov=17;pc=1
Z	GeMoMa	exon	21243491	21243601	.	+	.	ID=nbis-exon-4228;Parent=PASSSERD00182.1;de=true;minCov=17;pc=1
Z	GeMoMa	exon	21246115	21246242	.	+	.	ID=nbis-exon-4229;Parent=PASSSERD00182.1;de=true;minCov=17;pc=1
Z	GeMoMa	exon	21250724	21250793	.	+	.	ID=nbis-exon-4230;Parent=PASSSERD00182.1;de=true;minCov=17;pc=1
Z	GeMoMa	exon	21252621	21256855	.	+	.	ID=nbis-exon-4231;Parent=PASSSERD00182.1;de=true;minCov=17;pc=1
Z	GeMoMa	CDS	21182226	21183233	.	+	0	ID=cds-3902;Parent=PASSSERD00182.1;de=true;minCov=17;pc=1
Z	GeMoMa	CDS	21188107	21188202	.	+	0	ID=cds-3903;Parent=PASSSERD00182.1;ae=true;de=true;minCov=49;pc=1
Z	GeMoMa	CDS	21206297	21206715	.	+	0	ID=cds-3904;Parent=PASSSERD00182.1;ae=false;de=false;minCov=41;pc=1
Z	GeMoMa	CDS	21230952	21231093	.	+	1	ID=cds-3905;Parent=PASSSERD00182.1;ae=false;de=true;minCov=40;pc=1
Z	GeMoMa	CDS	21243491	21243601	.	+	0	ID=cds-3906;Parent=PASSSERD00182.1;ae=true;de=true;minCov=39;pc=1
Z	GeMoMa	CDS	21246115	21246242	.	+	0	ID=cds-3907;Parent=PASSSERD00182.1;ae=true;de=true;minCov=69;pc=1
Z	GeMoMa	CDS	21250724	21250793	.	+	1	ID=cds-3908;Parent=PASSSERD00182.1;ae=true;de=true;minCov=92;pc=1
Z	GeMoMa	CDS	21252621	21252908	.	+	0	ID=cds-3909;Parent=PASSSERD00182.1;ae=true;minCov=61;pc=1
Z	AnnotationFinalizer_	five_prime_UTR	21182072	21182225	.	+	.	ID=five_prime_utr-470;Parent=PASSSERD00182.1
Z	AnnotationFinalizer_	three_prime_UTR	21252909	21256855	.	+	.	ID=three_prime_utr-468;Parent=PASSSERD00182.1
Z	GeMoMa	mRNA	21230952	21256855	1161	+	.	ID=PASSSERD00182.3;Parent=PASSSERD00182;aa=232;alternative="pyrgi_gene-KCNN2";avgCov=91.546;bestScore=1161;ce=5;evidence=2;iAA=1;lpm=232;maxGap=0;maxScore=1161;minCov=39;minSplitReads=38;nps=0;oldID=onychos_rna-XM_041398434.1_R0;pAA=1;prediction=0;raa=232;rce=5;ref-gene=onychos_gene-KCNN2;start=M;stop=*;sumWeight=2.0;tae=1;tde=1;tie=1;tpc=1
Z	GeMoMa	exon	21230952	21231093	.	+	.	ID=nbis-exon-4240;Parent=PASSSERD00182.3;de=true;minCov=41;pc=1
Z	GeMoMa	exon	21243491	21243601	.	+	.	ID=nbis-exon-4241;Parent=PASSSERD00182.3;de=true;minCov=41;pc=1
Z	GeMoMa	exon	21246115	21246242	.	+	.	ID=nbis-exon-4242;Parent=PASSSERD00182.3;de=true;minCov=41;pc=1
Z	GeMoMa	exon	21250724	21250793	.	+	.	ID=nbis-exon-4243;Parent=PASSSERD00182.3;de=true;minCov=41;pc=1
Z	GeMoMa	exon	21252621	21256855	.	+	.	ID=nbis-exon-4244;Parent=PASSSERD00182.3;de=true;minCov=41;pc=1
Z	GeMoMa	CDS	21230995	21231093	.	+	0	ID=cds-3918;Parent=PASSSERD00182.3;de=true;minCov=41;pc=1
Z	GeMoMa	CDS	21243491	21243601	.	+	0	ID=cds-3919;Parent=PASSSERD00182.3;ae=true;de=true;minCov=39;pc=1
Z	GeMoMa	CDS	21246115	21246242	.	+	0	ID=cds-3920;Parent=PASSSERD00182.3;ae=true;de=true;minCov=69;pc=1
Z	GeMoMa	CDS	21250724	21250793	.	+	1	ID=cds-3921;Parent=PASSSERD00182.3;ae=true;de=true;minCov=92;pc=1
Z	GeMoMa	CDS	21252621	21252908	.	+	0	ID=cds-3922;Parent=PASSSERD00182.3;ae=true;minCov=61;pc=1
Z	AnnotationFinalizer_	five_prime_UTR	21230952	21230994	.	+	.	ID=five_prime_utr-472;Parent=PASSSERD00182.3
Z	AnnotationFinalizer_	three_prime_UTR	21252909	21256855	.	+	.	ID=three_prime_utr-470;Parent=PASSSERD00182.3
Z	GAF	gene	21425423	21456970	.	-	.	ID=PASSSERD00183;combinedEvidence=2;complete=2;maxEvidence=1;maxTie=1.0;transcripts=2
Z	GeMoMa	mRNA	21425423	21446503	3079	-	.	ID=PASSSERD00183.2;Parent=PASSSERD00183;aa=576;avgCov=118.5764;bestScore=3079;ce=8;evidence=1;iAA=1;lpm=576;maxGap=0;maxScore=3079;minCov=67;minSplitReads=86;nps=0;oldID=passerold_transcript:ENSPDOT00000020089_R0;pAA=1;prediction=0;raa=576;rce=8;ref-gene=passerold_gene:ENSPDOG00000013260;start=M;stop=*;sumWeight=0.8;tae=1;tde=1;tie=1;tpc=1
Z	GeMoMa	exon	21425423	21426255	.	-	.	ID=nbis-exon-4255;Parent=PASSSERD00183.2;de=true;minCov=100;pc=1
Z	GeMoMa	exon	21430320	21430617	.	-	.	ID=nbis-exon-4256;Parent=PASSSERD00183.2;de=true;minCov=100;pc=1
Z	GeMoMa	exon	21430897	21431190	.	-	.	ID=nbis-exon-4257;Parent=PASSSERD00183.2;de=true;minCov=100;pc=1
Z	GeMoMa	exon	21431974	21432098	.	-	.	ID=nbis-exon-4258;Parent=PASSSERD00183.2;de=true;minCov=100;pc=1
Z	GeMoMa	exon	21432691	21432944	.	-	.	ID=nbis-exon-4259;Parent=PASSSERD00183.2;de=true;minCov=100;pc=1
Z	GeMoMa	exon	21433804	21433899	.	-	.	ID=nbis-exon-4260;Parent=PASSSERD00183.2;de=true;minCov=100;pc=1
Z	GeMoMa	exon	21434914	21435060	.	-	.	ID=nbis-exon-4261;Parent=PASSSERD00183.2;de=true;minCov=100;pc=1
Z	GeMoMa	exon	21438238	21438563	.	-	.	ID=nbis-exon-4262;Parent=PASSSERD00183.2;de=true;minCov=100;pc=1
Z	GeMoMa	exon	21446167	21446503	.	-	.	ID=nbis-exon-4263;Parent=PASSSERD00183.2;de=true;minCov=100;pc=1
Z	GeMoMa	CDS	21425901	21426255	.	-	1	ID=cds-3940;Parent=PASSSERD00183.2;ae=true;minCov=74;pc=1
Z	GeMoMa	CDS	21430320	21430617	.	-	2	ID=cds-3939;Parent=PASSSERD00183.2;ae=true;de=true;minCov=129;pc=1
Z	GeMoMa	CDS	21430897	21431190	.	-	2	ID=cds-3938;Parent=PASSSERD00183.2;ae=true;de=true;minCov=96;pc=1
Z	GeMoMa	CDS	21431974	21432098	.	-	1	ID=cds-3937;Parent=PASSSERD00183.2;ae=true;de=true;minCov=85;pc=1
Z	GeMoMa	CDS	21432691	21432944	.	-	0	ID=cds-3936;Parent=PASSSERD00183.2;ae=true;de=true;minCov=67;pc=1
Z	GeMoMa	CDS	21433804	21433899	.	-	0	ID=cds-3935;Parent=PASSSERD00183.2;ae=true;de=true;minCov=106;pc=1
Z	GeMoMa	CDS	21434914	21435060	.	-	0	ID=cds-3934;Parent=PASSSERD00183.2;ae=true;de=true;minCov=116;pc=1
Z	GeMoMa	CDS	21438238	21438396	.	-	0	ID=cds-3933;Parent=PASSSERD00183.2;de=true;minCov=100;pc=1
Z	AnnotationFinalizer_	five_prime_UTR	21438397	21438563	.	-	.	ID=five_prime_utr-474;Parent=PASSSERD00183.2
Z	AnnotationFinalizer_	five_prime_UTR	21446167	21446503	.	-	.	ID=five_prime_utr-473;Parent=PASSSERD00183.2
Z	AnnotationFinalizer_	three_prime_UTR	21425423	21425900	.	-	.	ID=three_prime_utr-472;Parent=PASSSERD00183.2
Z	GeMoMa	mRNA	21425423	21456970	3654	-	.	ID=PASSSERD00183.1;Parent=PASSSERD00183;aa=729;avgCov=109.5784;bestScore=3654;ce=10;evidence=1;iAA=0.9494;lpm=249;maxGap=1;maxScore=3884;minCov=0;minSplitReads=0;nps=0;oldID=pyrgi_rna-XM_041484197.1_R0;pAA=0.9713;prediction=0;raa=731;rce=10;ref-gene=pyrgi_gene-TRIM36;start=M;stop=*;sumWeight=1.0;tae=0.8889;tde=0.8889;tie=0.8889;tpc=0.9739
Z	GeMoMa	exon	21425423	21426255	.	-	.	ID=nbis-exon-4245;Parent=PASSSERD00183.1;de=false;minCov=0;pc=0
Z	GeMoMa	exon	21430320	21430617	.	-	.	ID=nbis-exon-4246;Parent=PASSSERD00183.1;de=false;minCov=0;pc=0
Z	GeMoMa	exon	21430897	21431190	.	-	.	ID=nbis-exon-4247;Parent=PASSSERD00183.1;de=false;minCov=0;pc=0
Z	GeMoMa	exon	21431974	21432098	.	-	.	ID=nbis-exon-4248;Parent=PASSSERD00183.1;de=false;minCov=0;pc=0
Z	GeMoMa	exon	21432691	21432944	.	-	.	ID=nbis-exon-4249;Parent=PASSSERD00183.1;de=false;minCov=0;pc=0
Z	GeMoMa	exon	21433804	21433899	.	-	.	ID=nbis-exon-4250;Parent=PASSSERD00183.1;de=false;minCov=0;pc=0
Z	GeMoMa	exon	21434914	21435060	.	-	.	ID=nbis-exon-4251;Parent=PASSSERD00183.1;de=false;minCov=0;pc=0
Z	GeMoMa	exon	21438238	21438563	.	-	.	ID=nbis-exon-4252;Parent=PASSSERD00183.1;de=false;minCov=0;pc=0
Z	GeMoMa	exon	21446167	21446401	.	-	.	ID=nbis-exon-4253;Parent=PASSSERD00183.1;de=false;minCov=0;pc=0
Z	GeMoMa	exon	21456914	21456970	.	-	.	ID=nbis-exon-4254;Parent=PASSSERD00183.1;de=false;minCov=0;pc=0
Z	GeMoMa	CDS	21425901	21426255	.	-	1	ID=cds-3932;Parent=PASSSERD00183.1;ae=true;minCov=74;pc=1
Z	GeMoMa	CDS	21430320	21430617	.	-	2	ID=cds-3931;Parent=PASSSERD00183.1;ae=true;de=true;minCov=129;pc=1
Z	GeMoMa	CDS	21430897	21431190	.	-	2	ID=cds-3930;Parent=PASSSERD00183.1;ae=true;de=true;minCov=96;pc=1
Z	GeMoMa	CDS	21431974	21432098	.	-	1	ID=cds-3929;Parent=PASSSERD00183.1;ae=true;de=true;minCov=85;pc=1
Z	GeMoMa	CDS	21432691	21432944	.	-	0	ID=cds-3928;Parent=PASSSERD00183.1;ae=true;de=true;minCov=67;pc=1
Z	GeMoMa	CDS	21433804	21433899	.	-	0	ID=cds-3927;Parent=PASSSERD00183.1;ae=true;de=true;minCov=106;pc=1
Z	GeMoMa	CDS	21434914	21435060	.	-	0	ID=cds-3926;Parent=PASSSERD00183.1;ae=true;de=true;minCov=116;pc=1
Z	GeMoMa	CDS	21438238	21438563	.	-	2	ID=cds-3925;Parent=PASSSERD00183.1;ae=true;de=true;minCov=96;pc=1
Z	GeMoMa	CDS	21446167	21446401	.	-	0	ID=cds-3924;Parent=PASSSERD00183.1;ae=false;de=true;minCov=6;pc=1
Z	GeMoMa	CDS	21456914	21456970	.	-	0	ID=cds-3923;Parent=PASSSERD00183.1;de=false;minCov=0;pc=0
Z	AnnotationFinalizer_	three_prime_UTR	21425423	21425900	.	-	.	ID=three_prime_utr-471;Parent=PASSSERD00183.1
Z	miniprot	gene	21472962	21514269	3027	-	.	ID=nbisL1-mrna-52;Target=10415at9126 1 819;frameshift=2;identity=0.7420;positive=0.7953;rank=1;combinedEvidence=1;complete=1;maxEvidence=1;maxTie=0.4444;transcripts=1
Z	miniprot	mRNA	21472962	21514207	3027	-	.	ID=MP000052;Parent=nbisL1-mrna-52;Target=10415at9126 1 819;frameshift=2;identity=0.7420;positive=0.7953;rank=1
Z	miniprot	exon	21472962	21472964	62	-	.	ID=IDmodified-exon-1637;Parent=MP000052;Target=10415at9126 1 44;identity=0.4000;rank=1
Z	miniprot	exon	21476399	21476507	62	-	.	ID=IDmodified-exon-1638;Parent=MP000052;Target=10415at9126 1 44;identity=0.4000;rank=1
Z	miniprot	exon	21476820	21477004	62	-	.	ID=IDmodified-exon-1639;Parent=MP000052;Target=10415at9126 1 44;identity=0.4000;rank=1
Z	miniprot	exon	21478656	21478701	62	-	.	ID=IDmodified-exon-1640;Parent=MP000052;Target=10415at9126 1 44;identity=0.4000;rank=1
Z	miniprot	exon	21484287	21484419	62	-	.	ID=IDmodified-exon-1641;Parent=MP000052;Target=10415at9126 1 44;identity=0.4000;rank=1
Z	miniprot	exon	21485838	21485989	62	-	.	ID=IDmodified-exon-1642;Parent=MP000052;Target=10415at9126 1 44;identity=0.4000;rank=1
Z	miniprot	exon	21491726	21491793	62	-	.	ID=IDmodified-exon-1643;Parent=MP000052;Target=10415at9126 1 44;identity=0.4000;rank=1
Z	miniprot	exon	21495719	21495839	62	-	.	ID=IDmodified-exon-1644;Parent=MP000052;Target=10415at9126 1 44;identity=0.4000;rank=1
Z	miniprot	exon	21506064	21506182	62	-	.	ID=IDmodified-exon-1645;Parent=MP000052;Target=10415at9126 1 44;identity=0.4000;rank=1
Z	miniprot	exon	21506689	21506926	62	-	.	ID=IDmodified-exon-1646;Parent=MP000052;Target=10415at9126 1 44;identity=0.4000;rank=1
Z	miniprot	exon	21507841	21508037	62	-	.	ID=IDmodified-exon-1647;Parent=MP000052;Target=10415at9126 1 44;identity=0.4000;rank=1
Z	miniprot	exon	21508827	21509217	62	-	.	ID=IDmodified-exon-1648;Parent=MP000052;Target=10415at9126 1 44;identity=0.4000;rank=1
Z	miniprot	exon	21509848	21509923	62	-	.	ID=IDmodified-exon-1649;Parent=MP000052;Target=10415at9126 1 44;identity=0.4000;rank=1
Z	miniprot	exon	21511874	21511969	62	-	.	ID=IDmodified-exon-1650;Parent=MP000052;Target=10415at9126 1 44;identity=0.4000;rank=1
Z	miniprot	exon	21512508	21512660	62	-	.	ID=IDmodified-exon-1651;Parent=MP000052;Target=10415at9126 1 44;identity=0.4000;rank=1
Z	miniprot	exon	21514060	21514207	62	-	.	ID=IDmodified-exon-1652;Parent=MP000052;Target=10415at9126 1 44;identity=0.4000;rank=1
Z	miniprot	CDS	21472962	21473142	291	-	2	ID=IDmodified-cds-1652;Parent=MP000052;Target=10415at9126 760 819;frameshift=1;identity=0.9661;rank=1
Z	miniprot	CDS	21476399	21476507	204	-	0	ID=IDmodified-cds-1651;Parent=MP000052;Target=10415at9126 724 759;identity=1.0000;rank=1
Z	miniprot	CDS	21476820	21477004	340	-	2	ID=IDmodified-cds-1650;Parent=MP000052;Target=10415at9126 662 723;identity=1.0000;rank=1
Z	miniprot	CDS	21478656	21478701	85	-	0	ID=IDmodified-cds-1649;Parent=MP000052;Target=10415at9126 647 661;identity=1.0000;rank=1
Z	miniprot	CDS	21484287	21484419	244	-	1	ID=IDmodified-cds-1648;Parent=MP000052;Target=10415at9126 602 646;identity=1.0000;rank=1
Z	miniprot	CDS	21485838	21485989	263	-	0	ID=IDmodified-cds-1647;Parent=MP000052;Target=10415at9126 552 601;identity=1.0000;rank=1
Z	miniprot	CDS	21491726	21491793	123	-	2	ID=IDmodified-cds-1646;Parent=MP000052;Target=10415at9126 529 551;identity=1.0000;rank=1
Z	miniprot	CDS	21495719	21495839	12	-	1	ID=IDmodified-cds-1645;Parent=MP000052;Target=10415at9126 489 528;frameshift=1;identity=0.2459;rank=1
Z	miniprot	CDS	21506064	21506182	158	-	0	ID=IDmodified-cds-1644;Parent=MP000052;Target=10415at9126 450 488;identity=0.8000;rank=1
Z	miniprot	CDS	21506689	21506926	111	-	1	ID=IDmodified-cds-1643;Parent=MP000052;Target=10415at9126 353 449;identity=0.3832;rank=1
Z	miniprot	CDS	21507841	21508037	226	-	0	ID=IDmodified-cds-1642;Parent=MP000052;Target=10415at9126 282 352;donor=NN;identity=0.7222;rank=1
Z	miniprot	CDS	21508827	21509217	632	-	1	ID=IDmodified-cds-1641;Parent=MP000052;Target=10415at9126 151 281;identity=0.9000;rank=1
Z	miniprot	CDS	21509848	21509923	108	-	2	ID=IDmodified-cds-1640;Parent=MP000052;Target=10415at9126 126 150;identity=0.8800;rank=1
Z	miniprot	CDS	21511874	21511969	-16	-	2	ID=IDmodified-cds-1639;Parent=MP000052;Target=10415at9126 96 125;identity=0.1842;rank=1
Z	miniprot	CDS	21512508	21512660	184	-	2	ID=IDmodified-cds-1638;Parent=MP000052;Target=10415at9126 45 95;identity=0.7255;rank=1
Z	miniprot	CDS	21514060	21514207	62	-	0	ID=IDmodified-cds-1637;Parent=MP000052;Target=10415at9126 1 44;identity=0.4000;rank=1
Z	miniprot	stop_codon	21472962	21472964	0	-	0	ID=stop_codon-41;Parent=MP000052;rank=1
Z	GeMoMa	mRNA	21505802	21514269	1552	-	.	ID=PASSSERD00184.1;Parent=nbisL1-mrna-52;aa=383;avgCov=194.5605;bestScore=1552;ce=10;evidence=1;iAA=0.6934;lpm=73;maxGap=75;maxScore=2526;minCov=0;minSplitReads=0;nps=0;oldID=pyrgi_rna-XM_041484140.1_R0;pAA=0.7234;prediction=0;raa=499;rce=10;ref-gene=pyrgi_gene-CCDC112;start=M;stop=*;sumWeight=1.0;tae=0.6667;tde=0.5556;tie=0.4444;tpc=0.9634
Z	GeMoMa	exon	21505802	21505986	.	-	.	ID=nbis-exon-4264;Parent=PASSSERD00184.1;de=true;minCov=2;pc=1
Z	GeMoMa	exon	21506064	21506182	.	-	.	ID=nbis-exon-4265;Parent=PASSSERD00184.1;de=true;minCov=2;pc=1
Z	GeMoMa	exon	21506689	21506784	.	-	.	ID=nbis-exon-4266;Parent=PASSSERD00184.1;de=true;minCov=2;pc=1
Z	GeMoMa	exon	21507873	21508037	.	-	.	ID=nbis-exon-4267;Parent=PASSSERD00184.1;de=true;minCov=2;pc=1
Z	GeMoMa	exon	21508827	21509217	.	-	.	ID=nbis-exon-4268;Parent=PASSSERD00184.1;de=true;minCov=2;pc=1
Z	GeMoMa	exon	21509848	21509923	.	-	.	ID=nbis-exon-4269;Parent=PASSSERD00184.1;de=true;minCov=2;pc=1
Z	GeMoMa	exon	21511874	21511915	.	-	.	ID=nbis-exon-4270;Parent=PASSSERD00184.1;de=true;minCov=2;pc=1
Z	GeMoMa	exon	21512508	21512629	.	-	.	ID=nbis-exon-4271;Parent=PASSSERD00184.1;de=true;minCov=2;pc=1
Z	GeMoMa	exon	21513449	21513507	.	-	.	ID=nbis-exon-4272;Parent=PASSSERD00184.1;de=true;minCov=2;pc=1
Z	GeMoMa	exon	21514160	21514269	.	-	.	ID=nbis-exon-4273;Parent=PASSSERD00184.1;de=true;minCov=2;pc=1
Z	GeMoMa	CDS	21505956	21505986	.	-	1	ID=cds-3950;Parent=PASSSERD00184.1;ae=true;minCov=292;pc=1
Z	GeMoMa	CDS	21506064	21506182	.	-	0	ID=cds-3949;Parent=PASSSERD00184.1;ae=true;de=true;minCov=288;pc=1
Z	GeMoMa	CDS	21506689	21506784	.	-	0	ID=cds-3948;Parent=PASSSERD00184.1;ae=true;de=true;minCov=86;pc=1
Z	GeMoMa	CDS	21507873	21508037	.	-	0	ID=cds-3947;Parent=PASSSERD00184.1;ae=true;de=false;minCov=76;pc=1
Z	GeMoMa	CDS	21508827	21509217	.	-	1	ID=cds-3946;Parent=PASSSERD00184.1;ae=true;de=true;minCov=183;pc=1
Z	GeMoMa	CDS	21509848	21509923	.	-	2	ID=cds-3945;Parent=PASSSERD00184.1;ae=false;de=true;minCov=36;pc=1
Z	GeMoMa	CDS	21511874	21511915	.	-	2	ID=cds-3944;Parent=PASSSERD00184.1;ae=false;de=false;minCov=0;pc=0
Z	GeMoMa	CDS	21512508	21512629	.	-	1	ID=cds-3943;Parent=PASSSERD00184.1;ae=true;de=false;minCov=24;pc=1
Z	GeMoMa	CDS	21513449	21513507	.	-	0	ID=cds-3942;Parent=PASSSERD00184.1;ae=false;de=false;minCov=2;pc=1
Z	GeMoMa	CDS	21514160	21514207	.	-	0	ID=cds-3941;Parent=PASSSERD00184.1;de=true;minCov=2;pc=1
Z	AnnotationFinalizer_	five_prime_UTR	21514208	21514269	.	-	.	ID=five_prime_utr-475;Parent=PASSSERD00184.1
Z	AnnotationFinalizer_	three_prime_UTR	21505802	21505955	.	-	.	ID=three_prime_utr-473;Parent=PASSSERD00184.1
Z	GAF	gene	21601321	21645786	.	-	.	ID=PASSSERD00185;combinedEvidence=1;complete=1;maxEvidence=1;maxTie=0.0;transcripts=1
Z	GeMoMa	mRNA	21601321	21645786	2018	-	.	ID=PASSSERD00185.1;Parent=PASSSERD00185;aa=610;avgCov=31.029;bestScore=2182;ce=5;evidence=1;iAA=0.6122;lpm=112;maxGap=59;maxScore=3551;minCov=0;minSplitReads=0;nps=0;oldID=pyrgi_rna-XM_041481343.1_R1;pAA=0.683;prediction=1;raa=676;rce=5;ref-gene=pyrgi_gene-LOC121361040;start=M;stop=*;sumWeight=1.0;tae=0.25;tde=0;tie=0;tpc=0.694
Z	GeMoMa	exon	21601321	21602807	.	-	.	ID=nbis-exon-4274;Parent=PASSSERD00185.1;de=false;minCov=0;pc=0
Z	GeMoMa	exon	21611827	21611871	.	-	.	ID=nbis-exon-4275;Parent=PASSSERD00185.1;de=false;minCov=0;pc=0
Z	GeMoMa	exon	21636290	21636466	.	-	.	ID=nbis-exon-4276;Parent=PASSSERD00185.1;de=false;minCov=0;pc=0
Z	GeMoMa	exon	21644761	21644877	.	-	.	ID=nbis-exon-4277;Parent=PASSSERD00185.1;de=false;minCov=0;pc=0
Z	GeMoMa	exon	21645783	21645786	.	-	.	ID=nbis-exon-4278;Parent=PASSSERD00185.1;de=false;minCov=0;pc=0
Z	GeMoMa	CDS	21601321	21602807	.	-	2	ID=cds-3955;Parent=PASSSERD00185.1;ae=true;minCov=0;pc=0.8541
Z	GeMoMa	CDS	21611827	21611871	.	-	2	ID=cds-3954;Parent=PASSSERD00185.1;ae=false;de=false;minCov=0;pc=0
Z	GeMoMa	CDS	21636290	21636466	.	-	2	ID=cds-3953;Parent=PASSSERD00185.1;ae=false;de=false;minCov=0;pc=0
Z	GeMoMa	CDS	21644761	21644877	.	-	2	ID=cds-3952;Parent=PASSSERD00185.1;ae=false;de=false;minCov=0;pc=0
Z	GeMoMa	CDS	21645783	21645786	.	-	0	ID=cds-3951;Parent=PASSSERD00185.1;de=false;minCov=0;pc=0
Z	GAF	gene	21649774	21665275	.	+	.	ID=PASSSERD00186;combinedEvidence=1;complete=1;maxEvidence=1;maxTie=1.0;transcripts=1
Z	GeMoMa	mRNA	21649774	21665275	2107	+	.	ID=PASSSERD00186.1;Parent=PASSSERD00186;aa=405;avgCov=5579.1086;bestScore=2107;ce=14;evidence=1;iAA=0.9975;lpm=405;maxGap=0;maxScore=2113;minCov=3863;minSplitReads=3807;nps=0;oldID=pyrgi_rna-XM_041484164.1_R0;pAA=1;prediction=0;raa=405;rce=14;ref-gene=pyrgi_gene-ALDH7A1;start=M;stop=*;sumWeight=1.0;tae=1;tde=1;tie=1;tpc=1
Z	GeMoMa	exon	21649774	21650520	.	+	.	ID=nbis-exon-4279;Parent=PASSSERD00186.1;de=true;minCov=4162;pc=1
Z	GeMoMa	exon	21652113	21652193	.	+	.	ID=nbis-exon-4280;Parent=PASSSERD00186.1;de=true;minCov=4162;pc=1
Z	GeMoMa	exon	21654478	21654601	.	+	.	ID=nbis-exon-4281;Parent=PASSSERD00186.1;de=true;minCov=4162;pc=1
Z	GeMoMa	exon	21655281	21655413	.	+	.	ID=nbis-exon-4282;Parent=PASSSERD00186.1;de=true;minCov=4162;pc=1
Z	GeMoMa	exon	21656005	21656049	.	+	.	ID=nbis-exon-4283;Parent=PASSSERD00186.1;de=true;minCov=4162;pc=1
Z	GeMoMa	exon	21656370	21656447	.	+	.	ID=nbis-exon-4284;Parent=PASSSERD00186.1;de=true;minCov=4162;pc=1
Z	GeMoMa	exon	21657333	21657430	.	+	.	ID=nbis-exon-4285;Parent=PASSSERD00186.1;de=true;minCov=4162;pc=1
Z	GeMoMa	exon	21658417	21658458	.	+	.	ID=nbis-exon-4286;Parent=PASSSERD00186.1;de=true;minCov=4162;pc=1
Z	GeMoMa	exon	21660092	21660186	.	+	.	ID=nbis-exon-4287;Parent=PASSSERD00186.1;de=true;minCov=4162;pc=1
Z	GeMoMa	exon	21661023	21661107	.	+	.	ID=nbis-exon-4288;Parent=PASSSERD00186.1;de=true;minCov=4162;pc=1
Z	GeMoMa	exon	21661390	21661496	.	+	.	ID=nbis-exon-4289;Parent=PASSSERD00186.1;de=true;minCov=4162;pc=1
Z	GeMoMa	exon	21662188	21662304	.	+	.	ID=nbis-exon-4290;Parent=PASSSERD00186.1;de=true;minCov=4162;pc=1
Z	GeMoMa	exon	21662741	21662838	.	+	.	ID=nbis-exon-4291;Parent=PASSSERD00186.1;de=true;minCov=4162;pc=1
Z	GeMoMa	exon	21663000	21663073	.	+	.	ID=nbis-exon-4292;Parent=PASSSERD00186.1;de=true;minCov=4162;pc=1
Z	GeMoMa	exon	21663819	21663894	.	+	.	ID=nbis-exon-4293;Parent=PASSSERD00186.1;de=true;minCov=4162;pc=1
Z	GeMoMa	exon	21664664	21665275	.	+	.	ID=nbis-exon-4294;Parent=PASSSERD00186.1;de=true;minCov=4162;pc=1
Z	GeMoMa	CDS	21654490	21654601	.	+	0	ID=cds-3956;Parent=PASSSERD00186.1;de=true;minCov=4162;pc=1
Z	GeMoMa	CDS	21655281	21655413	.	+	2	ID=cds-3957;Parent=PASSSERD00186.1;ae=true;de=true;minCov=4934;pc=1
Z	GeMoMa	CDS	21656005	21656049	.	+	1	ID=cds-3958;Parent=PASSSERD00186.1;ae=true;de=true;minCov=5138;pc=1
Z	GeMoMa	CDS	21656370	21656447	.	+	1	ID=cds-3959;Parent=PASSSERD00186.1;ae=true;de=true;minCov=4980;pc=1
Z	GeMoMa	CDS	21657333	21657430	.	+	1	ID=cds-3960;Parent=PASSSERD00186.1;ae=true;de=true;minCov=4638;pc=1
Z	GeMoMa	CDS	21658417	21658458	.	+	2	ID=cds-3961;Parent=PASSSERD00186.1;ae=true;de=true;minCov=3931;pc=1
Z	GeMoMa	CDS	21660092	21660186	.	+	2	ID=cds-3962;Parent=PASSSERD00186.1;ae=true;de=true;minCov=3863;pc=1
Z	GeMoMa	CDS	21661023	21661107	.	+	0	ID=cds-3963;Parent=PASSSERD00186.1;ae=true;de=true;minCov=4228;pc=1
Z	GeMoMa	CDS	21661390	21661496	.	+	2	ID=cds-3964;Parent=PASSSERD00186.1;ae=true;de=true;minCov=4773;pc=1
Z	GeMoMa	CDS	21662188	21662304	.	+	0	ID=cds-3965;Parent=PASSSERD00186.1;ae=true;de=true;minCov=5552;pc=1
Z	GeMoMa	CDS	21662741	21662838	.	+	0	ID=cds-3966;Parent=PASSSERD00186.1;ae=true;de=true;minCov=6117;pc=1
Z	GeMoMa	CDS	21663000	21663073	.	+	1	ID=cds-3967;Parent=PASSSERD00186.1;ae=true;de=true;minCov=6842;pc=1
Z	GeMoMa	CDS	21663819	21663894	.	+	2	ID=cds-3968;Parent=PASSSERD00186.1;ae=true;de=true;minCov=5875;pc=1
Z	GeMoMa	CDS	21664664	21664718	.	+	1	ID=cds-3969;Parent=PASSSERD00186.1;ae=true;minCov=6480;pc=1
Z	AnnotationFinalizer_	five_prime_UTR	21649774	21650520	.	+	.	ID=five_prime_utr-476;Parent=PASSSERD00186.1
Z	AnnotationFinalizer_	five_prime_UTR	21652113	21652193	.	+	.	ID=five_prime_utr-477;Parent=PASSSERD00186.1
Z	AnnotationFinalizer_	five_prime_UTR	21654478	21654489	.	+	.	ID=five_prime_utr-478;Parent=PASSSERD00186.1
Z	AnnotationFinalizer_	three_prime_UTR	21664719	21665275	.	+	.	ID=three_prime_utr-474;Parent=PASSSERD00186.1
Z	GAF	gene	21674674	21715619	.	-	.	ID=PASSSERD00187;combinedEvidence=1;complete=1;maxEvidence=1;maxTie=0.9231;transcripts=1
Z	GeMoMa	mRNA	21674674	21715619	1975	-	.	ID=PASSSERD00187.1;Parent=PASSSERD00187;aa=415;avgCov=871.4884;bestScore=1975;ce=14;evidence=1;iAA=0.9178;lpm=220;maxGap=11;maxScore=2183;minCov=6;minSplitReads=0;nps=0;oldID=onychos_rna-XM_041398428.1_R0;pAA=0.946;prediction=0;raa=426;rce=14;ref-gene=onychos_gene-GRAMD2B;start=M;stop=*;sumWeight=1.0;tae=1;tde=0.9231;tie=0.9231;tpc=1
Z	GeMoMa	exon	21674674	21680027	.	-	.	ID=nbis-exon-4295;Parent=PASSSERD00187.1;de=false;minCov=6;pc=1
Z	GeMoMa	exon	21683033	21683126	.	-	.	ID=nbis-exon-4296;Parent=PASSSERD00187.1;de=false;minCov=6;pc=1
Z	GeMoMa	exon	21684639	21684740	.	-	.	ID=nbis-exon-4297;Parent=PASSSERD00187.1;de=false;minCov=6;pc=1
Z	GeMoMa	exon	21685216	21685303	.	-	.	ID=nbis-exon-4298;Parent=PASSSERD00187.1;de=false;minCov=6;pc=1
Z	GeMoMa	exon	21685493	21685615	.	-	.	ID=nbis-exon-4299;Parent=PASSSERD00187.1;de=false;minCov=6;pc=1
Z	GeMoMa	exon	21687289	21687400	.	-	.	ID=nbis-exon-4300;Parent=PASSSERD00187.1;de=false;minCov=6;pc=1
Z	GeMoMa	exon	21688044	21688124	.	-	.	ID=nbis-exon-4301;Parent=PASSSERD00187.1;de=false;minCov=6;pc=1
Z	GeMoMa	exon	21688242	21688313	.	-	.	ID=nbis-exon-4302;Parent=PASSSERD00187.1;de=false;minCov=6;pc=1
Z	GeMoMa	exon	21689021	21689116	.	-	.	ID=nbis-exon-4303;Parent=PASSSERD00187.1;de=false;minCov=6;pc=1
Z	GeMoMa	exon	21692521	21692624	.	-	.	ID=nbis-exon-4304;Parent=PASSSERD00187.1;de=false;minCov=6;pc=1
Z	GeMoMa	exon	21693551	21693617	.	-	.	ID=nbis-exon-4305;Parent=PASSSERD00187.1;de=false;minCov=6;pc=1
Z	GeMoMa	exon	21693921	21694002	.	-	.	ID=nbis-exon-4306;Parent=PASSSERD00187.1;de=false;minCov=6;pc=1
Z	GeMoMa	exon	21695978	21696100	.	-	.	ID=nbis-exon-4307;Parent=PASSSERD00187.1;de=false;minCov=6;pc=1
Z	GeMoMa	exon	21715228	21715619	.	-	.	ID=nbis-exon-4308;Parent=PASSSERD00187.1;de=false;minCov=6;pc=1
Z	GeMoMa	CDS	21679986	21680027	.	-	0	ID=cds-3983;Parent=PASSSERD00187.1;ae=true;minCov=920;pc=1
Z	GeMoMa	CDS	21683033	21683126	.	-	1	ID=cds-3982;Parent=PASSSERD00187.1;ae=true;de=true;minCov=869;pc=1
Z	GeMoMa	CDS	21684639	21684740	.	-	1	ID=cds-3981;Parent=PASSSERD00187.1;ae=true;de=true;minCov=1037;pc=1
Z	GeMoMa	CDS	21685216	21685303	.	-	2	ID=cds-3980;Parent=PASSSERD00187.1;ae=true;de=true;minCov=848;pc=1
Z	GeMoMa	CDS	21685493	21685615	.	-	2	ID=cds-3979;Parent=PASSSERD00187.1;ae=true;de=true;minCov=814;pc=1
Z	GeMoMa	CDS	21687289	21687400	.	-	0	ID=cds-3978;Parent=PASSSERD00187.1;ae=true;de=true;minCov=828;pc=1
Z	GeMoMa	CDS	21688044	21688124	.	-	0	ID=cds-3977;Parent=PASSSERD00187.1;ae=true;de=true;minCov=843;pc=1
Z	GeMoMa	CDS	21688242	21688313	.	-	0	ID=cds-3976;Parent=PASSSERD00187.1;ae=true;de=true;minCov=712;pc=1
Z	GeMoMa	CDS	21689021	21689116	.	-	0	ID=cds-3975;Parent=PASSSERD00187.1;ae=true;de=true;minCov=756;pc=1
Z	GeMoMa	CDS	21692521	21692624	.	-	2	ID=cds-3974;Parent=PASSSERD00187.1;ae=true;de=true;minCov=736;pc=1
Z	GeMoMa	CDS	21693551	21693617	.	-	0	ID=cds-3973;Parent=PASSSERD00187.1;ae=true;de=true;minCov=767;pc=1
Z	GeMoMa	CDS	21693921	21694002	.	-	1	ID=cds-3972;Parent=PASSSERD00187.1;ae=true;de=true;minCov=854;pc=1
Z	GeMoMa	CDS	21695978	21696100	.	-	1	ID=cds-3971;Parent=PASSSERD00187.1;ae=true;de=true;minCov=611;pc=1
Z	GeMoMa	CDS	21715228	21715286	.	-	0	ID=cds-3970;Parent=PASSSERD00187.1;de=false;minCov=6;pc=1
Z	AnnotationFinalizer_	five_prime_UTR	21715287	21715619	.	-	.	ID=five_prime_utr-479;Parent=PASSSERD00187.1
Z	AnnotationFinalizer_	three_prime_UTR	21674674	21679985	.	-	.	ID=three_prime_utr-475;Parent=PASSSERD00187.1
Z	GAF	gene	22425816	22506492	.	+	.	ID=PASSSERD00188;combinedEvidence=4;complete=2;maxEvidence=4;maxTie=0.75;transcripts=2
Z	GeMoMa	mRNA	22425816	22505366	7823	+	.	ID=PASSSERD00188.2;Parent=PASSSERD00188;aa=1504;alternative="onychos_gene-ZNF608,pyrgi_gene-ZNF608";avgCov=31.9874;bestScore=7823;ce=8;evidence=3;iAA=0.9987;lpm=818;maxGap=0;maxScore=7833;minCov=6;minSplitReads=0;nps=0;oldID=montanus_rna-XM_039733136.1_R0;pAA=0.9987;prediction=0;raa=1504;rce=8;ref-gene=montanus_gene-ZNF608;start=M;stop=*;sumWeight=2.8;tae=0.7143;tde=0.7143;tie=0.7143;tpc=1
Z	GeMoMa	exon	22425816	22426015	.	+	.	ID=nbis-exon-4319;Parent=PASSSERD00188.2;de=false;minCov=13;pc=1
Z	GeMoMa	exon	22426966	22428012	.	+	.	ID=nbis-exon-4320;Parent=PASSSERD00188.2;de=false;minCov=13;pc=1
Z	GeMoMa	exon	22460155	22460410	.	+	.	ID=nbis-exon-4321;Parent=PASSSERD00188.2;de=false;minCov=13;pc=1
Z	GeMoMa	exon	22496989	22497076	.	+	.	ID=nbis-exon-4322;Parent=PASSSERD00188.2;de=false;minCov=13;pc=1
Z	GeMoMa	exon	22497546	22499997	.	+	.	ID=nbis-exon-4323;Parent=PASSSERD00188.2;de=false;minCov=13;pc=1
Z	GeMoMa	exon	22501770	22502187	.	+	.	ID=nbis-exon-4324;Parent=PASSSERD00188.2;de=false;minCov=13;pc=1
Z	GeMoMa	exon	22502741	22502913	.	+	.	ID=nbis-exon-4325;Parent=PASSSERD00188.2;de=false;minCov=13;pc=1
Z	GeMoMa	exon	22503823	22503976	.	+	.	ID=nbis-exon-4326;Parent=PASSSERD00188.2;de=false;minCov=13;pc=1
Z	GeMoMa	exon	22505219	22505366	.	+	.	ID=nbis-exon-4327;Parent=PASSSERD00188.2;de=false;minCov=13;pc=1
Z	GeMoMa	CDS	22427128	22428012	.	+	0	ID=cds-3993;Parent=PASSSERD00188.2;de=false;minCov=13;pc=1
Z	GeMoMa	CDS	22460155	22460410	.	+	0	ID=cds-3994;Parent=PASSSERD00188.2;ae=false;de=false;minCov=10;pc=1
Z	GeMoMa	CDS	22496989	22497076	.	+	2	ID=cds-3995;Parent=PASSSERD00188.2;ae=false;de=true;minCov=21;pc=1
Z	GeMoMa	CDS	22497546	22499997	.	+	1	ID=cds-3996;Parent=PASSSERD00188.2;ae=true;de=true;minCov=15;pc=1
Z	GeMoMa	CDS	22501770	22502187	.	+	0	ID=cds-3997;Parent=PASSSERD00188.2;ae=true;de=true;minCov=24;pc=1
Z	GeMoMa	CDS	22502741	22502913	.	+	2	ID=cds-3998;Parent=PASSSERD00188.2;ae=true;de=true;minCov=40;pc=1
Z	GeMoMa	CDS	22503823	22503976	.	+	0	ID=cds-3999;Parent=PASSSERD00188.2;ae=true;de=true;minCov=46;pc=1
Z	GeMoMa	CDS	22505219	22505304	.	+	2	ID=cds-4000;Parent=PASSSERD00188.2;ae=true;minCov=6;pc=1
Z	AnnotationFinalizer_	five_prime_UTR	22425816	22426015	.	+	.	ID=five_prime_utr-482;Parent=PASSSERD00188.2
Z	AnnotationFinalizer_	five_prime_UTR	22426966	22427127	.	+	.	ID=five_prime_utr-483;Parent=PASSSERD00188.2
Z	AnnotationFinalizer_	three_prime_UTR	22505305	22505366	.	+	.	ID=three_prime_utr-477;Parent=PASSSERD00188.2
Z	GeMoMa	mRNA	22425816	22506492	7835	+	.	ID=PASSSERD00188.1;Parent=PASSSERD00188;aa=1505;alternative="montanus_gene-ZNF608,onychos_gene-ZNF608,pyrgi_gene-ZNF608";avgCov=32.0363;bestScore=7835;ce=9;evidence=4;iAA=1;lpm=1505;maxGap=0;maxScore=7835;minCov=10;minSplitReads=0;nps=0;oldID=passerold_transcript:ENSPDOT00000018267_R0;pAA=1;prediction=0;raa=1505;rce=9;ref-gene=passerold_gene:ENSPDOG00000012124;start=M;stop=*;sumWeight=3.6;tae=0.75;tde=0.75;tie=0.75;tpc=1
Z	GeMoMa	exon	22425816	22426015	.	+	.	ID=nbis-exon-4309;Parent=PASSSERD00188.1;de=false;minCov=13;pc=1
Z	GeMoMa	exon	22426966	22428012	.	+	.	ID=nbis-exon-4310;Parent=PASSSERD00188.1;de=false;minCov=13;pc=1
Z	GeMoMa	exon	22460155	22460410	.	+	.	ID=nbis-exon-4311;Parent=PASSSERD00188.1;de=false;minCov=13;pc=1
Z	GeMoMa	exon	22496989	22497076	.	+	.	ID=nbis-exon-4312;Parent=PASSSERD00188.1;de=false;minCov=13;pc=1
Z	GeMoMa	exon	22497546	22499997	.	+	.	ID=nbis-exon-4313;Parent=PASSSERD00188.1;de=false;minCov=13;pc=1
Z	GeMoMa	exon	22501770	22502187	.	+	.	ID=nbis-exon-4314;Parent=PASSSERD00188.1;de=false;minCov=13;pc=1
Z	GeMoMa	exon	22502741	22502913	.	+	.	ID=nbis-exon-4315;Parent=PASSSERD00188.1;de=false;minCov=13;pc=1
Z	GeMoMa	exon	22503823	22503976	.	+	.	ID=nbis-exon-4316;Parent=PASSSERD00188.1;de=false;minCov=13;pc=1
Z	GeMoMa	exon	22505219	22505300	.	+	.	ID=nbis-exon-4317;Parent=PASSSERD00188.1;de=false;minCov=13;pc=1
Z	GeMoMa	exon	22506267	22506492	.	+	.	ID=nbis-exon-4318;Parent=PASSSERD00188.1;de=false;minCov=13;pc=1
Z	GeMoMa	CDS	22427128	22428012	.	+	0	ID=cds-3984;Parent=PASSSERD00188.1;de=false;minCov=13;pc=1
Z	GeMoMa	CDS	22460155	22460410	.	+	0	ID=cds-3985;Parent=PASSSERD00188.1;ae=false;de=false;minCov=10;pc=1
Z	GeMoMa	CDS	22496989	22497076	.	+	2	ID=cds-3986;Parent=PASSSERD00188.1;ae=false;de=true;minCov=21;pc=1
Z	GeMoMa	CDS	22497546	22499997	.	+	1	ID=cds-3987;Parent=PASSSERD00188.1;ae=true;de=true;minCov=15;pc=1
Z	GeMoMa	CDS	22501770	22502187	.	+	0	ID=cds-3988;Parent=PASSSERD00188.1;ae=true;de=true;minCov=24;pc=1
Z	GeMoMa	CDS	22502741	22502913	.	+	2	ID=cds-3989;Parent=PASSSERD00188.1;ae=true;de=true;minCov=40;pc=1
Z	GeMoMa	CDS	22503823	22503976	.	+	0	ID=cds-3990;Parent=PASSSERD00188.1;ae=true;de=true;minCov=46;pc=1
Z	GeMoMa	CDS	22505219	22505300	.	+	2	ID=cds-3991;Parent=PASSSERD00188.1;ae=true;de=true;minCov=42;pc=1
Z	GeMoMa	CDS	22506267	22506273	.	+	1	ID=cds-3992;Parent=PASSSERD00188.1;ae=true;minCov=47;pc=1
Z	AnnotationFinalizer_	five_prime_UTR	22425816	22426015	.	+	.	ID=five_prime_utr-480;Parent=PASSSERD00188.1
Z	AnnotationFinalizer_	five_prime_UTR	22426966	22427127	.	+	.	ID=five_prime_utr-481;Parent=PASSSERD00188.1
Z	AnnotationFinalizer_	three_prime_UTR	22506274	22506492	.	+	.	ID=three_prime_utr-476;Parent=PASSSERD00188.1
Z	GAF	gene	22915702	22982792	.	-	.	ID=PASSSERD00189;combinedEvidence=4;complete=9;maxEvidence=4;maxTie=1.0;transcripts=9
Z	GeMoMa	mRNA	22915702	22982792	2447	-	.	ID=PASSSERD00189.1;Parent=PASSSERD00189;aa=457;alternative="montanus_gene-CSNK1G1,montanus_gene-CSNK1G3,onychos_gene-CSNK1G3,pyrgi_gene-CSNK1G1,pyrgi_gene-CSNK1G3";avgCov=613.4106;bestScore=2447;ce=13;evidence=4;iAA=1;lpm=457;maxGap=0;maxScore=2447;minCov=428;minSplitReads=221;nps=0;oldID=passerold_transcript:ENSPDOT00000018308_R0;pAA=1;prediction=0;raa=457;rce=13;ref-gene=passerold_gene:ENSPDOG00000012140;start=M;stop=*;sumWeight=3.6;tae=1;tde=1;tie=1;tpc=1
Z	GeMoMa	exon	22915702	22916154	.	-	.	ID=nbis-exon-4328;Parent=PASSSERD00189.1;de=true;minCov=476;pc=1
Z	GeMoMa	exon	22916697	22923252	.	-	.	ID=nbis-exon-4329;Parent=PASSSERD00189.1;de=true;minCov=476;pc=1
Z	GeMoMa	exon	22929314	22929337	.	-	.	ID=nbis-exon-4330;Parent=PASSSERD00189.1;de=true;minCov=476;pc=1
Z	GeMoMa	exon	22929715	22929821	.	-	.	ID=nbis-exon-4331;Parent=PASSSERD00189.1;de=true;minCov=476;pc=1
Z	GeMoMa	exon	22937409	22937504	.	-	.	ID=nbis-exon-4332;Parent=PASSSERD00189.1;de=true;minCov=476;pc=1
Z	GeMoMa	exon	22938142	22938237	.	-	.	ID=nbis-exon-4333;Parent=PASSSERD00189.1;de=true;minCov=476;pc=1
Z	GeMoMa	exon	22939208	22939356	.	-	.	ID=nbis-exon-4334;Parent=PASSSERD00189.1;de=true;minCov=476;pc=1
Z	GeMoMa	exon	22941310	22941394	.	-	.	ID=nbis-exon-4335;Parent=PASSSERD00189.1;de=true;minCov=476;pc=1
Z	GeMoMa	exon	22941522	22941607	.	-	.	ID=nbis-exon-4336;Parent=PASSSERD00189.1;de=true;minCov=476;pc=1
Z	GeMoMa	exon	22948690	22948924	.	-	.	ID=nbis-exon-4337;Parent=PASSSERD00189.1;de=true;minCov=476;pc=1
Z	GeMoMa	exon	22950149	22950297	.	-	.	ID=nbis-exon-4338;Parent=PASSSERD00189.1;de=true;minCov=476;pc=1
Z	GeMoMa	exon	22962718	22962787	.	-	.	ID=nbis-exon-4339;Parent=PASSSERD00189.1;de=true;minCov=476;pc=1
Z	GeMoMa	exon	22973983	22974023	.	-	.	ID=nbis-exon-4340;Parent=PASSSERD00189.1;de=true;minCov=476;pc=1
Z	GeMoMa	exon	22977799	22978214	.	-	.	ID=nbis-exon-4341;Parent=PASSSERD00189.1;de=true;minCov=476;pc=1
Z	GeMoMa	exon	22980375	22980432	.	-	.	ID=nbis-exon-4342;Parent=PASSSERD00189.1;de=true;minCov=476;pc=1
Z	GeMoMa	exon	22982124	22982792	.	-	.	ID=nbis-exon-4343;Parent=PASSSERD00189.1;de=true;minCov=476;pc=1
Z	GeMoMa	CDS	22923198	22923252	.	-	1	ID=cds-4013;Parent=PASSSERD00189.1;ae=true;minCov=657;pc=1
Z	GeMoMa	CDS	22929314	22929337	.	-	1	ID=cds-4012;Parent=PASSSERD00189.1;ae=true;de=true;minCov=428;pc=1
Z	GeMoMa	CDS	22929715	22929821	.	-	0	ID=cds-4011;Parent=PASSSERD00189.1;ae=true;de=true;minCov=637;pc=1
Z	GeMoMa	CDS	22937409	22937504	.	-	0	ID=cds-4010;Parent=PASSSERD00189.1;ae=true;de=true;minCov=613;pc=1
Z	GeMoMa	CDS	22938142	22938237	.	-	0	ID=cds-4009;Parent=PASSSERD00189.1;ae=true;de=true;minCov=559;pc=1
Z	GeMoMa	CDS	22939208	22939356	.	-	2	ID=cds-4008;Parent=PASSSERD00189.1;ae=true;de=true;minCov=534;pc=1
Z	GeMoMa	CDS	22941310	22941394	.	-	0	ID=cds-4007;Parent=PASSSERD00189.1;ae=true;de=true;minCov=560;pc=1
Z	GeMoMa	CDS	22941522	22941607	.	-	2	ID=cds-4006;Parent=PASSSERD00189.1;ae=true;de=true;minCov=554;pc=1
Z	GeMoMa	CDS	22948690	22948924	.	-	0	ID=cds-4005;Parent=PASSSERD00189.1;ae=true;de=true;minCov=536;pc=1
Z	GeMoMa	CDS	22950149	22950297	.	-	2	ID=cds-4004;Parent=PASSSERD00189.1;ae=true;de=true;minCov=464;pc=1
Z	GeMoMa	CDS	22962718	22962787	.	-	0	ID=cds-4003;Parent=PASSSERD00189.1;ae=true;de=true;minCov=491;pc=1
Z	GeMoMa	CDS	22973983	22974023	.	-	2	ID=cds-4002;Parent=PASSSERD00189.1;ae=true;de=true;minCov=539;pc=1
Z	GeMoMa	CDS	22977799	22977976	.	-	0	ID=cds-4001;Parent=PASSSERD00189.1;de=true;minCov=476;pc=1
Z	AnnotationFinalizer_	five_prime_UTR	22977977	22978214	.	-	.	ID=five_prime_utr-486;Parent=PASSSERD00189.1
Z	AnnotationFinalizer_	five_prime_UTR	22980375	22980432	.	-	.	ID=five_prime_utr-485;Parent=PASSSERD00189.1
Z	AnnotationFinalizer_	five_prime_UTR	22982124	22982792	.	-	.	ID=five_prime_utr-484;Parent=PASSSERD00189.1
Z	AnnotationFinalizer_	three_prime_UTR	22915702	22916154	.	-	.	ID=three_prime_utr-479;Parent=PASSSERD00189.1
Z	AnnotationFinalizer_	three_prime_UTR	22916697	22923197	.	-	.	ID=three_prime_utr-478;Parent=PASSSERD00189.1
Z	GeMoMa	mRNA	22915702	22982792	2441	-	.	ID=PASSSERD00189.2;Parent=PASSSERD00189;aa=458;alternative="montanus_gene-CSNK1G3,onychos_gene-CSNK1G3,pyrgi_gene-CSNK1G3";avgCov=592.9389;bestScore=2441;ce=13;evidence=4;iAA=1;lpm=458;maxGap=0;maxScore=2441;minCov=194;minSplitReads=190;nps=0;oldID=passerold_transcript:ENSPDOT00000018295_R0;pAA=1;prediction=0;raa=458;rce=13;ref-gene=passerold_gene:ENSPDOG00000012140;start=M;stop=*;sumWeight=3.6;tae=1;tde=1;tie=1;tpc=1
Z	GeMoMa	exon	22915702	22916154	.	-	.	ID=nbis-exon-4344;Parent=PASSSERD00189.2;de=true;minCov=476;pc=1
Z	GeMoMa	exon	22916697	22923252	.	-	.	ID=nbis-exon-4345;Parent=PASSSERD00189.2;de=true;minCov=476;pc=1
Z	GeMoMa	exon	22924503	22924594	.	-	.	ID=nbis-exon-4346;Parent=PASSSERD00189.2;de=true;minCov=476;pc=1
Z	GeMoMa	exon	22929314	22929337	.	-	.	ID=nbis-exon-4347;Parent=PASSSERD00189.2;de=true;minCov=476;pc=1
Z	GeMoMa	exon	22929715	22929821	.	-	.	ID=nbis-exon-4348;Parent=PASSSERD00189.2;de=true;minCov=476;pc=1
Z	GeMoMa	exon	22937409	22937504	.	-	.	ID=nbis-exon-4349;Parent=PASSSERD00189.2;de=true;minCov=476;pc=1
Z	GeMoMa	exon	22938142	22938237	.	-	.	ID=nbis-exon-4350;Parent=PASSSERD00189.2;de=true;minCov=476;pc=1
Z	GeMoMa	exon	22939208	22939356	.	-	.	ID=nbis-exon-4351;Parent=PASSSERD00189.2;de=true;minCov=476;pc=1
Z	GeMoMa	exon	22941310	22941394	.	-	.	ID=nbis-exon-4352;Parent=PASSSERD00189.2;de=true;minCov=476;pc=1
Z	GeMoMa	exon	22941522	22941607	.	-	.	ID=nbis-exon-4353;Parent=PASSSERD00189.2;de=true;minCov=476;pc=1
Z	GeMoMa	exon	22948690	22948924	.	-	.	ID=nbis-exon-4354;Parent=PASSSERD00189.2;de=true;minCov=476;pc=1
Z	GeMoMa	exon	22950149	22950297	.	-	.	ID=nbis-exon-4355;Parent=PASSSERD00189.2;de=true;minCov=476;pc=1
Z	GeMoMa	exon	22962718	22962787	.	-	.	ID=nbis-exon-4356;Parent=PASSSERD00189.2;de=true;minCov=476;pc=1
Z	GeMoMa	exon	22973983	22974023	.	-	.	ID=nbis-exon-4357;Parent=PASSSERD00189.2;de=true;minCov=476;pc=1
Z	GeMoMa	exon	22977799	22978214	.	-	.	ID=nbis-exon-4358;Parent=PASSSERD00189.2;de=true;minCov=476;pc=1
Z	GeMoMa	exon	22980375	22980432	.	-	.	ID=nbis-exon-4359;Parent=PASSSERD00189.2;de=true;minCov=476;pc=1
Z	GeMoMa	exon	22982124	22982792	.	-	.	ID=nbis-exon-4360;Parent=PASSSERD00189.2;de=true;minCov=476;pc=1
Z	GeMoMa	CDS	22924537	22924594	.	-	1	ID=cds-4026;Parent=PASSSERD00189.2;ae=true;minCov=194;pc=1
Z	GeMoMa	CDS	22929314	22929337	.	-	1	ID=cds-4025;Parent=PASSSERD00189.2;ae=true;de=true;minCov=428;pc=1
Z	GeMoMa	CDS	22929715	22929821	.	-	0	ID=cds-4024;Parent=PASSSERD00189.2;ae=true;de=true;minCov=637;pc=1
Z	GeMoMa	CDS	22937409	22937504	.	-	0	ID=cds-4023;Parent=PASSSERD00189.2;ae=true;de=true;minCov=613;pc=1
Z	GeMoMa	CDS	22938142	22938237	.	-	0	ID=cds-4022;Parent=PASSSERD00189.2;ae=true;de=true;minCov=559;pc=1
Z	GeMoMa	CDS	22939208	22939356	.	-	2	ID=cds-4021;Parent=PASSSERD00189.2;ae=true;de=true;minCov=534;pc=1
Z	GeMoMa	CDS	22941310	22941394	.	-	0	ID=cds-4020;Parent=PASSSERD00189.2;ae=true;de=true;minCov=560;pc=1
Z	GeMoMa	CDS	22941522	22941607	.	-	2	ID=cds-4019;Parent=PASSSERD00189.2;ae=true;de=true;minCov=554;pc=1
Z	GeMoMa	CDS	22948690	22948924	.	-	0	ID=cds-4018;Parent=PASSSERD00189.2;ae=true;de=true;minCov=536;pc=1
Z	GeMoMa	CDS	22950149	22950297	.	-	2	ID=cds-4017;Parent=PASSSERD00189.2;ae=true;de=true;minCov=464;pc=1
Z	GeMoMa	CDS	22962718	22962787	.	-	0	ID=cds-4016;Parent=PASSSERD00189.2;ae=true;de=true;minCov=491;pc=1
Z	GeMoMa	CDS	22973983	22974023	.	-	2	ID=cds-4015;Parent=PASSSERD00189.2;ae=true;de=true;minCov=539;pc=1
Z	GeMoMa	CDS	22977799	22977976	.	-	0	ID=cds-4014;Parent=PASSSERD00189.2;de=true;minCov=476;pc=1
Z	AnnotationFinalizer_	five_prime_UTR	22977977	22978214	.	-	.	ID=five_prime_utr-489;Parent=PASSSERD00189.2
Z	AnnotationFinalizer_	five_prime_UTR	22980375	22980432	.	-	.	ID=five_prime_utr-488;Parent=PASSSERD00189.2
Z	AnnotationFinalizer_	five_prime_UTR	22982124	22982792	.	-	.	ID=five_prime_utr-487;Parent=PASSSERD00189.2
Z	AnnotationFinalizer_	three_prime_UTR	22915702	22916154	.	-	.	ID=three_prime_utr-482;Parent=PASSSERD00189.2
Z	AnnotationFinalizer_	three_prime_UTR	22916697	22923252	.	-	.	ID=three_prime_utr-481;Parent=PASSSERD00189.2
Z	AnnotationFinalizer_	three_prime_UTR	22924503	22924536	.	-	.	ID=three_prime_utr-480;Parent=PASSSERD00189.2
Z	GeMoMa	mRNA	22915702	22982792	2397	-	.	ID=PASSSERD00189.3;Parent=PASSSERD00189;aa=449;alternative="montanus_gene-CSNK1G1,montanus_gene-CSNK1G2,montanus_gene-CSNK1G3,onychos_gene-CSNK1G1,onychos_gene-CSNK1G2,onychos_gene-CSNK1G3,passerold_gene:ENSPDOG00000000921,passerold_gene:ENSPDOG00000005418,pyrgi_gene-CSNK1G1,pyrgi_gene-CSNK1G2";avgCov=616.4595;bestScore=2397;ce=12;evidence=4;iAA=1;lpm=449;maxGap=0;maxScore=2397;minCov=464;minSplitReads=216;nps=0;oldID=passerold_transcript:ENSPDOT00000018342_R0;pAA=1;prediction=0;raa=449;rce=12;ref-gene=passerold_gene:ENSPDOG00000012140;start=M;stop=*;sumWeight=3.6;tae=1;tde=1;tie=1;tpc=1
Z	GeMoMa	exon	22915702	22916154	.	-	.	ID=nbis-exon-4361;Parent=PASSSERD00189.3;de=true;minCov=476;pc=1
Z	GeMoMa	exon	22916697	22923252	.	-	.	ID=nbis-exon-4362;Parent=PASSSERD00189.3;de=true;minCov=476;pc=1
Z	GeMoMa	exon	22929715	22929821	.	-	.	ID=nbis-exon-4363;Parent=PASSSERD00189.3;de=true;minCov=476;pc=1
Z	GeMoMa	exon	22937409	22937504	.	-	.	ID=nbis-exon-4364;Parent=PASSSERD00189.3;de=true;minCov=476;pc=1
Z	GeMoMa	exon	22938142	22938237	.	-	.	ID=nbis-exon-4365;Parent=PASSSERD00189.3;de=true;minCov=476;pc=1
Z	GeMoMa	exon	22939208	22939356	.	-	.	ID=nbis-exon-4366;Parent=PASSSERD00189.3;de=true;minCov=476;pc=1
Z	GeMoMa	exon	22941310	22941394	.	-	.	ID=nbis-exon-4367;Parent=PASSSERD00189.3;de=true;minCov=476;pc=1
Z	GeMoMa	exon	22941522	22941607	.	-	.	ID=nbis-exon-4368;Parent=PASSSERD00189.3;de=true;minCov=476;pc=1
Z	GeMoMa	exon	22948690	22948924	.	-	.	ID=nbis-exon-4369;Parent=PASSSERD00189.3;de=true;minCov=476;pc=1
Z	GeMoMa	exon	22950149	22950297	.	-	.	ID=nbis-exon-4370;Parent=PASSSERD00189.3;de=true;minCov=476;pc=1
Z	GeMoMa	exon	22962718	22962787	.	-	.	ID=nbis-exon-4371;Parent=PASSSERD00189.3;de=true;minCov=476;pc=1
Z	GeMoMa	exon	22973983	22974023	.	-	.	ID=nbis-exon-4372;Parent=PASSSERD00189.3;de=true;minCov=476;pc=1
Z	GeMoMa	exon	22977799	22978214	.	-	.	ID=nbis-exon-4373;Parent=PASSSERD00189.3;de=true;minCov=476;pc=1
Z	GeMoMa	exon	22980375	22980432	.	-	.	ID=nbis-exon-4374;Parent=PASSSERD00189.3;de=true;minCov=476;pc=1
Z	GeMoMa	exon	22982124	22982792	.	-	.	ID=nbis-exon-4375;Parent=PASSSERD00189.3;de=true;minCov=476;pc=1
Z	GeMoMa	CDS	22923198	22923252	.	-	1	ID=cds-4038;Parent=PASSSERD00189.3;ae=true;minCov=657;pc=1
Z	GeMoMa	CDS	22929715	22929821	.	-	0	ID=cds-4037;Parent=PASSSERD00189.3;ae=true;de=true;minCov=637;pc=1
Z	GeMoMa	CDS	22937409	22937504	.	-	0	ID=cds-4036;Parent=PASSSERD00189.3;ae=true;de=true;minCov=613;pc=1
Z	GeMoMa	CDS	22938142	22938237	.	-	0	ID=cds-4035;Parent=PASSSERD00189.3;ae=true;de=true;minCov=559;pc=1
Z	GeMoMa	CDS	22939208	22939356	.	-	2	ID=cds-4034;Parent=PASSSERD00189.3;ae=true;de=true;minCov=534;pc=1
Z	GeMoMa	CDS	22941310	22941394	.	-	0	ID=cds-4033;Parent=PASSSERD00189.3;ae=true;de=true;minCov=560;pc=1
Z	GeMoMa	CDS	22941522	22941607	.	-	2	ID=cds-4032;Parent=PASSSERD00189.3;ae=true;de=true;minCov=554;pc=1
Z	GeMoMa	CDS	22948690	22948924	.	-	0	ID=cds-4031;Parent=PASSSERD00189.3;ae=true;de=true;minCov=536;pc=1
Z	GeMoMa	CDS	22950149	22950297	.	-	2	ID=cds-4030;Parent=PASSSERD00189.3;ae=true;de=true;minCov=464;pc=1
Z	GeMoMa	CDS	22962718	22962787	.	-	0	ID=cds-4029;Parent=PASSSERD00189.3;ae=true;de=true;minCov=491;pc=1
Z	GeMoMa	CDS	22973983	22974023	.	-	2	ID=cds-4028;Parent=PASSSERD00189.3;ae=true;de=true;minCov=539;pc=1
Z	GeMoMa	CDS	22977799	22977976	.	-	0	ID=cds-4027;Parent=PASSSERD00189.3;de=true;minCov=476;pc=1
Z	AnnotationFinalizer_	five_prime_UTR	22977977	22978214	.	-	.	ID=five_prime_utr-492;Parent=PASSSERD00189.3
Z	AnnotationFinalizer_	five_prime_UTR	22980375	22980432	.	-	.	ID=five_prime_utr-491;Parent=PASSSERD00189.3
Z	AnnotationFinalizer_	five_prime_UTR	22982124	22982792	.	-	.	ID=five_prime_utr-490;Parent=PASSSERD00189.3
Z	AnnotationFinalizer_	three_prime_UTR	22915702	22916154	.	-	.	ID=three_prime_utr-484;Parent=PASSSERD00189.3
Z	AnnotationFinalizer_	three_prime_UTR	22916697	22923197	.	-	.	ID=three_prime_utr-483;Parent=PASSSERD00189.3
Z	GeMoMa	mRNA	22915702	22982792	2244	-	.	ID=PASSSERD00189.4;Parent=PASSSERD00189;aa=421;alternative="onychos_gene-CSNK1G3,pyrgi_gene-CSNK1G3";avgCov=597.4608;bestScore=2244;ce=11;evidence=3;iAA=0.9976;lpm=300;maxGap=0;maxScore=2245;minCov=194;minSplitReads=0;nps=0;oldID=montanus_rna-XM_039733100.1_R0;pAA=0.9976;prediction=0;raa=421;rce=11;ref-gene=montanus_gene-CSNK1G3;start=M;stop=*;sumWeight=2.8;tae=1;tde=1;tie=0.9;tpc=1
Z	GeMoMa	exon	22915702	22916154	.	-	.	ID=nbis-exon-4376;Parent=PASSSERD00189.4;de=true;minCov=476;pc=1
Z	GeMoMa	exon	22916697	22923252	.	-	.	ID=nbis-exon-4377;Parent=PASSSERD00189.4;de=true;minCov=476;pc=1
Z	GeMoMa	exon	22924503	22924594	.	-	.	ID=nbis-exon-4378;Parent=PASSSERD00189.4;de=true;minCov=476;pc=1
Z	GeMoMa	exon	22929314	22929337	.	-	.	ID=nbis-exon-4379;Parent=PASSSERD00189.4;de=true;minCov=476;pc=1
Z	GeMoMa	exon	22929715	22929821	.	-	.	ID=nbis-exon-4380;Parent=PASSSERD00189.4;de=true;minCov=476;pc=1
Z	GeMoMa	exon	22937409	22937504	.	-	.	ID=nbis-exon-4381;Parent=PASSSERD00189.4;de=true;minCov=476;pc=1
Z	GeMoMa	exon	22938142	22938237	.	-	.	ID=nbis-exon-4382;Parent=PASSSERD00189.4;de=true;minCov=476;pc=1
Z	GeMoMa	exon	22939208	22939356	.	-	.	ID=nbis-exon-4383;Parent=PASSSERD00189.4;de=true;minCov=476;pc=1
Z	GeMoMa	exon	22941310	22941394	.	-	.	ID=nbis-exon-4384;Parent=PASSSERD00189.4;de=true;minCov=476;pc=1
Z	GeMoMa	exon	22941522	22941607	.	-	.	ID=nbis-exon-4385;Parent=PASSSERD00189.4;de=true;minCov=476;pc=1
Z	GeMoMa	exon	22948690	22948924	.	-	.	ID=nbis-exon-4386;Parent=PASSSERD00189.4;de=true;minCov=476;pc=1
Z	GeMoMa	exon	22950149	22950297	.	-	.	ID=nbis-exon-4387;Parent=PASSSERD00189.4;de=true;minCov=476;pc=1
Z	GeMoMa	exon	22977799	22978214	.	-	.	ID=nbis-exon-4388;Parent=PASSSERD00189.4;de=true;minCov=476;pc=1
Z	GeMoMa	exon	22980375	22980432	.	-	.	ID=nbis-exon-4389;Parent=PASSSERD00189.4;de=true;minCov=476;pc=1
Z	GeMoMa	exon	22982124	22982792	.	-	.	ID=nbis-exon-4390;Parent=PASSSERD00189.4;de=true;minCov=476;pc=1
Z	GeMoMa	CDS	22924537	22924594	.	-	1	ID=cds-4049;Parent=PASSSERD00189.4;ae=true;minCov=194;pc=1
Z	GeMoMa	CDS	22929314	22929337	.	-	1	ID=cds-4048;Parent=PASSSERD00189.4;ae=true;de=true;minCov=428;pc=1
Z	GeMoMa	CDS	22929715	22929821	.	-	0	ID=cds-4047;Parent=PASSSERD00189.4;ae=true;de=true;minCov=637;pc=1
Z	GeMoMa	CDS	22937409	22937504	.	-	0	ID=cds-4046;Parent=PASSSERD00189.4;ae=true;de=true;minCov=613;pc=1
Z	GeMoMa	CDS	22938142	22938237	.	-	0	ID=cds-4045;Parent=PASSSERD00189.4;ae=true;de=true;minCov=559;pc=1
Z	GeMoMa	CDS	22939208	22939356	.	-	2	ID=cds-4044;Parent=PASSSERD00189.4;ae=true;de=true;minCov=534;pc=1
Z	GeMoMa	CDS	22941310	22941394	.	-	0	ID=cds-4043;Parent=PASSSERD00189.4;ae=true;de=true;minCov=560;pc=1
Z	GeMoMa	CDS	22941522	22941607	.	-	2	ID=cds-4042;Parent=PASSSERD00189.4;ae=true;de=true;minCov=554;pc=1
Z	GeMoMa	CDS	22948690	22948924	.	-	0	ID=cds-4041;Parent=PASSSERD00189.4;ae=true;de=true;minCov=536;pc=1
Z	GeMoMa	CDS	22950149	22950297	.	-	2	ID=cds-4040;Parent=PASSSERD00189.4;ae=true;de=true;minCov=464;pc=1
Z	GeMoMa	CDS	22977799	22977976	.	-	0	ID=cds-4039;Parent=PASSSERD00189.4;de=true;minCov=476;pc=1
Z	AnnotationFinalizer_	five_prime_UTR	22977977	22978214	.	-	.	ID=five_prime_utr-495;Parent=PASSSERD00189.4
Z	AnnotationFinalizer_	five_prime_UTR	22980375	22980432	.	-	.	ID=five_prime_utr-494;Parent=PASSSERD00189.4
Z	AnnotationFinalizer_	five_prime_UTR	22982124	22982792	.	-	.	ID=five_prime_utr-493;Parent=PASSSERD00189.4
Z	AnnotationFinalizer_	three_prime_UTR	22915702	22916154	.	-	.	ID=three_prime_utr-487;Parent=PASSSERD00189.4
Z	AnnotationFinalizer_	three_prime_UTR	22916697	22923252	.	-	.	ID=three_prime_utr-486;Parent=PASSSERD00189.4
Z	AnnotationFinalizer_	three_prime_UTR	22924503	22924536	.	-	.	ID=three_prime_utr-485;Parent=PASSSERD00189.4
Z	GeMoMa	mRNA	22915702	22982792	2081	-	.	ID=PASSSERD00189.5;Parent=PASSSERD00189;aa=390;alternative="onychos_gene-CSNK1G3,pyrgi_gene-CSNK1G3";avgCov=586.9752;bestScore=2081;ce=10;evidence=3;iAA=1;lpm=390;maxGap=0;maxScore=2081;minCov=30;minSplitReads=30;nps=0;oldID=montanus_rna-XM_039733102.1_R0;pAA=1;prediction=0;raa=390;rce=10;ref-gene=montanus_gene-CSNK1G3;start=M;stop=*;sumWeight=2.8;tae=1;tde=1;tie=1;tpc=1
Z	GeMoMa	exon	22915702	22916154	.	-	.	ID=nbis-exon-4391;Parent=PASSSERD00189.5;de=true;minCov=476;pc=1
Z	GeMoMa	exon	22916697	22923252	.	-	.	ID=nbis-exon-4392;Parent=PASSSERD00189.5;de=true;minCov=476;pc=1
Z	GeMoMa	exon	22929314	22929337	.	-	.	ID=nbis-exon-4393;Parent=PASSSERD00189.5;de=true;minCov=476;pc=1
Z	GeMoMa	exon	22929715	22929821	.	-	.	ID=nbis-exon-4394;Parent=PASSSERD00189.5;de=true;minCov=476;pc=1
Z	GeMoMa	exon	22937409	22937504	.	-	.	ID=nbis-exon-4395;Parent=PASSSERD00189.5;de=true;minCov=476;pc=1
Z	GeMoMa	exon	22938142	22938263	.	-	.	ID=nbis-exon-4396;Parent=PASSSERD00189.5;de=true;minCov=476;pc=1
Z	GeMoMa	exon	22939208	22939356	.	-	.	ID=nbis-exon-4397;Parent=PASSSERD00189.5;de=true;minCov=476;pc=1
Z	GeMoMa	exon	22941310	22941394	.	-	.	ID=nbis-exon-4398;Parent=PASSSERD00189.5;de=true;minCov=476;pc=1
Z	GeMoMa	exon	22941522	22941607	.	-	.	ID=nbis-exon-4399;Parent=PASSSERD00189.5;de=true;minCov=476;pc=1
Z	GeMoMa	exon	22948690	22948924	.	-	.	ID=nbis-exon-4400;Parent=PASSSERD00189.5;de=true;minCov=476;pc=1
Z	GeMoMa	exon	22950149	22950297	.	-	.	ID=nbis-exon-4401;Parent=PASSSERD00189.5;de=true;minCov=476;pc=1
Z	GeMoMa	exon	22962718	22962787	.	-	.	ID=nbis-exon-4402;Parent=PASSSERD00189.5;de=true;minCov=476;pc=1
Z	GeMoMa	exon	22973983	22974023	.	-	.	ID=nbis-exon-4403;Parent=PASSSERD00189.5;de=true;minCov=476;pc=1
Z	GeMoMa	exon	22977799	22978214	.	-	.	ID=nbis-exon-4404;Parent=PASSSERD00189.5;de=true;minCov=476;pc=1
Z	GeMoMa	exon	22980375	22980432	.	-	.	ID=nbis-exon-4405;Parent=PASSSERD00189.5;de=true;minCov=476;pc=1
Z	GeMoMa	exon	22982124	22982792	.	-	.	ID=nbis-exon-4406;Parent=PASSSERD00189.5;de=true;minCov=476;pc=1
Z	GeMoMa	CDS	22937450	22937504	.	-	1	ID=cds-4059;Parent=PASSSERD00189.5;ae=true;minCov=613;pc=1
Z	GeMoMa	CDS	22938142	22938263	.	-	0	ID=cds-4058;Parent=PASSSERD00189.5;ae=true;de=true;minCov=30;pc=1
Z	GeMoMa	CDS	22939208	22939356	.	-	2	ID=cds-4057;Parent=PASSSERD00189.5;ae=true;de=true;minCov=534;pc=1
Z	GeMoMa	CDS	22941310	22941394	.	-	0	ID=cds-4056;Parent=PASSSERD00189.5;ae=true;de=true;minCov=560;pc=1
Z	GeMoMa	CDS	22941522	22941607	.	-	2	ID=cds-4055;Parent=PASSSERD00189.5;ae=true;de=true;minCov=554;pc=1
Z	GeMoMa	CDS	22948690	22948924	.	-	0	ID=cds-4054;Parent=PASSSERD00189.5;ae=true;de=true;minCov=536;pc=1
Z	GeMoMa	CDS	22950149	22950297	.	-	2	ID=cds-4053;Parent=PASSSERD00189.5;ae=true;de=true;minCov=464;pc=1
Z	GeMoMa	CDS	22962718	22962787	.	-	0	ID=cds-4052;Parent=PASSSERD00189.5;ae=true;de=true;minCov=491;pc=1
Z	GeMoMa	CDS	22973983	22974023	.	-	2	ID=cds-4051;Parent=PASSSERD00189.5;ae=true;de=true;minCov=539;pc=1
Z	GeMoMa	CDS	22977799	22977976	.	-	0	ID=cds-4050;Parent=PASSSERD00189.5;de=true;minCov=476;pc=1
Z	AnnotationFinalizer_	five_prime_UTR	22977977	22978214	.	-	.	ID=five_prime_utr-498;Parent=PASSSERD00189.5
Z	AnnotationFinalizer_	five_prime_UTR	22980375	22980432	.	-	.	ID=five_prime_utr-497;Parent=PASSSERD00189.5
Z	AnnotationFinalizer_	five_prime_UTR	22982124	22982792	.	-	.	ID=five_prime_utr-496;Parent=PASSSERD00189.5
Z	AnnotationFinalizer_	three_prime_UTR	22915702	22916154	.	-	.	ID=three_prime_utr-492;Parent=PASSSERD00189.5
Z	AnnotationFinalizer_	three_prime_UTR	22916697	22923252	.	-	.	ID=three_prime_utr-491;Parent=PASSSERD00189.5
Z	AnnotationFinalizer_	three_prime_UTR	22929314	22929337	.	-	.	ID=three_prime_utr-490;Parent=PASSSERD00189.5
Z	AnnotationFinalizer_	three_prime_UTR	22929715	22929821	.	-	.	ID=three_prime_utr-489;Parent=PASSSERD00189.5
Z	AnnotationFinalizer_	three_prime_UTR	22937409	22937449	.	-	.	ID=three_prime_utr-488;Parent=PASSSERD00189.5
Z	GeMoMa	mRNA	22915702	22982792	2038	-	.	ID=PASSSERD00189.6;Parent=PASSSERD00189;aa=383;alternative="onychos_gene-CSNK1G3,pyrgi_gene-CSNK1G3";avgCov=589.5814;bestScore=2038;ce=11;evidence=3;iAA=0.9974;lpm=262;maxGap=0;maxScore=2039;minCov=194;minSplitReads=190;nps=0;oldID=montanus_rna-XM_039733103.1_R0;pAA=0.9974;prediction=0;raa=383;rce=11;ref-gene=montanus_gene-CSNK1G3;start=M;stop=*;sumWeight=2.8;tae=1;tde=1;tie=1;tpc=1
Z	GeMoMa	exon	22915702	22916154	.	-	.	ID=nbis-exon-4407;Parent=PASSSERD00189.6;de=true;minCov=491;pc=1
Z	GeMoMa	exon	22916697	22923252	.	-	.	ID=nbis-exon-4408;Parent=PASSSERD00189.6;de=true;minCov=491;pc=1
Z	GeMoMa	exon	22924503	22924594	.	-	.	ID=nbis-exon-4409;Parent=PASSSERD00189.6;de=true;minCov=491;pc=1
Z	GeMoMa	exon	22929314	22929337	.	-	.	ID=nbis-exon-4410;Parent=PASSSERD00189.6;de=true;minCov=491;pc=1
Z	GeMoMa	exon	22929715	22929821	.	-	.	ID=nbis-exon-4411;Parent=PASSSERD00189.6;de=true;minCov=491;pc=1
Z	GeMoMa	exon	22937409	22937504	.	-	.	ID=nbis-exon-4412;Parent=PASSSERD00189.6;de=true;minCov=491;pc=1
Z	GeMoMa	exon	22938142	22938237	.	-	.	ID=nbis-exon-4413;Parent=PASSSERD00189.6;de=true;minCov=491;pc=1
Z	GeMoMa	exon	22939208	22939356	.	-	.	ID=nbis-exon-4414;Parent=PASSSERD00189.6;de=true;minCov=491;pc=1
Z	GeMoMa	exon	22941310	22941394	.	-	.	ID=nbis-exon-4415;Parent=PASSSERD00189.6;de=true;minCov=491;pc=1
Z	GeMoMa	exon	22941522	22941607	.	-	.	ID=nbis-exon-4416;Parent=PASSSERD00189.6;de=true;minCov=491;pc=1
Z	GeMoMa	exon	22948690	22948924	.	-	.	ID=nbis-exon-4417;Parent=PASSSERD00189.6;de=true;minCov=491;pc=1
Z	GeMoMa	exon	22950149	22950297	.	-	.	ID=nbis-exon-4418;Parent=PASSSERD00189.6;de=true;minCov=491;pc=1
Z	GeMoMa	exon	22962718	22962787	.	-	.	ID=nbis-exon-4419;Parent=PASSSERD00189.6;de=true;minCov=491;pc=1
Z	GeMoMa	exon	22973983	22974023	.	-	.	ID=nbis-exon-4420;Parent=PASSSERD00189.6;de=true;minCov=491;pc=1
Z	GeMoMa	exon	22977799	22978214	.	-	.	ID=nbis-exon-4421;Parent=PASSSERD00189.6;de=true;minCov=491;pc=1
Z	GeMoMa	exon	22980375	22980432	.	-	.	ID=nbis-exon-4422;Parent=PASSSERD00189.6;de=true;minCov=491;pc=1
Z	GeMoMa	exon	22982124	22982792	.	-	.	ID=nbis-exon-4423;Parent=PASSSERD00189.6;de=true;minCov=491;pc=1
Z	GeMoMa	CDS	22924537	22924594	.	-	1	ID=cds-4070;Parent=PASSSERD00189.6;ae=true;minCov=194;pc=1
Z	GeMoMa	CDS	22929314	22929337	.	-	1	ID=cds-4069;Parent=PASSSERD00189.6;ae=true;de=true;minCov=428;pc=1
Z	GeMoMa	CDS	22929715	22929821	.	-	0	ID=cds-4068;Parent=PASSSERD00189.6;ae=true;de=true;minCov=637;pc=1
Z	GeMoMa	CDS	22937409	22937504	.	-	0	ID=cds-4067;Parent=PASSSERD00189.6;ae=true;de=true;minCov=613;pc=1
Z	GeMoMa	CDS	22938142	22938237	.	-	0	ID=cds-4066;Parent=PASSSERD00189.6;ae=true;de=true;minCov=559;pc=1
Z	GeMoMa	CDS	22939208	22939356	.	-	2	ID=cds-4065;Parent=PASSSERD00189.6;ae=true;de=true;minCov=534;pc=1
Z	GeMoMa	CDS	22941310	22941394	.	-	0	ID=cds-4064;Parent=PASSSERD00189.6;ae=true;de=true;minCov=560;pc=1
Z	GeMoMa	CDS	22941522	22941607	.	-	2	ID=cds-4063;Parent=PASSSERD00189.6;ae=true;de=true;minCov=554;pc=1
Z	GeMoMa	CDS	22948690	22948924	.	-	0	ID=cds-4062;Parent=PASSSERD00189.6;ae=true;de=true;minCov=536;pc=1
Z	GeMoMa	CDS	22950149	22950297	.	-	2	ID=cds-4061;Parent=PASSSERD00189.6;ae=true;de=true;minCov=464;pc=1
Z	GeMoMa	CDS	22962718	22962781	.	-	0	ID=cds-4060;Parent=PASSSERD00189.6;de=true;minCov=491;pc=1
Z	AnnotationFinalizer_	five_prime_UTR	22962782	22962787	.	-	.	ID=five_prime_utr-503;Parent=PASSSERD00189.6
Z	AnnotationFinalizer_	five_prime_UTR	22973983	22974023	.	-	.	ID=five_prime_utr-502;Parent=PASSSERD00189.6
Z	AnnotationFinalizer_	five_prime_UTR	22977799	22978214	.	-	.	ID=five_prime_utr-501;Parent=PASSSERD00189.6
Z	AnnotationFinalizer_	five_prime_UTR	22980375	22980432	.	-	.	ID=five_prime_utr-500;Parent=PASSSERD00189.6
Z	AnnotationFinalizer_	five_prime_UTR	22982124	22982792	.	-	.	ID=five_prime_utr-499;Parent=PASSSERD00189.6
Z	AnnotationFinalizer_	three_prime_UTR	22915702	22916154	.	-	.	ID=three_prime_utr-495;Parent=PASSSERD00189.6
Z	AnnotationFinalizer_	three_prime_UTR	22916697	22923252	.	-	.	ID=three_prime_utr-494;Parent=PASSSERD00189.6
Z	AnnotationFinalizer_	three_prime_UTR	22924503	22924536	.	-	.	ID=three_prime_utr-493;Parent=PASSSERD00189.6
Z	GeMoMa	mRNA	22915702	22982792	1813	-	.	ID=PASSSERD00189.7;Parent=PASSSERD00189;aa=417;alternative="onychos_gene-CSNK1G2,pyrgi_gene-CSNK1G2";avgCov=611.4045;bestScore=2233;ce=11;evidence=3;iAA=0.8175;lpm=79;maxGap=5;maxScore=2233;minCov=464;minSplitReads=0;nps=0;oldID=montanus_rna-XM_039696675.1_R1;pAA=0.8578;prediction=1;raa=416;rce=11;ref-gene=montanus_gene-CSNK1G2;start=M;stop=*;sumWeight=2.8;tae=1;tde=1;tie=0.9;tpc=1
Z	GeMoMa	exon	22915702	22916154	.	-	.	ID=nbis-exon-4424;Parent=PASSSERD00189.7;de=true;minCov=476;pc=1
Z	GeMoMa	exon	22916697	22923252	.	-	.	ID=nbis-exon-4425;Parent=PASSSERD00189.7;de=true;minCov=476;pc=1
Z	GeMoMa	exon	22929715	22929821	.	-	.	ID=nbis-exon-4426;Parent=PASSSERD00189.7;de=true;minCov=476;pc=1
Z	GeMoMa	exon	22938142	22938237	.	-	.	ID=nbis-exon-4427;Parent=PASSSERD00189.7;de=true;minCov=476;pc=1
Z	GeMoMa	exon	22939208	22939356	.	-	.	ID=nbis-exon-4428;Parent=PASSSERD00189.7;de=true;minCov=476;pc=1
Z	GeMoMa	exon	22941310	22941394	.	-	.	ID=nbis-exon-4429;Parent=PASSSERD00189.7;de=true;minCov=476;pc=1
Z	GeMoMa	exon	22941522	22941607	.	-	.	ID=nbis-exon-4430;Parent=PASSSERD00189.7;de=true;minCov=476;pc=1
Z	GeMoMa	exon	22948690	22948924	.	-	.	ID=nbis-exon-4431;Parent=PASSSERD00189.7;de=true;minCov=476;pc=1
Z	GeMoMa	exon	22950149	22950297	.	-	.	ID=nbis-exon-4432;Parent=PASSSERD00189.7;de=true;minCov=476;pc=1
Z	GeMoMa	exon	22962718	22962787	.	-	.	ID=nbis-exon-4433;Parent=PASSSERD00189.7;de=true;minCov=476;pc=1
Z	GeMoMa	exon	22973983	22974023	.	-	.	ID=nbis-exon-4434;Parent=PASSSERD00189.7;de=true;minCov=476;pc=1
Z	GeMoMa	exon	22977799	22978214	.	-	.	ID=nbis-exon-4435;Parent=PASSSERD00189.7;de=true;minCov=476;pc=1
Z	GeMoMa	exon	22980375	22980432	.	-	.	ID=nbis-exon-4436;Parent=PASSSERD00189.7;de=true;minCov=476;pc=1
Z	GeMoMa	exon	22982124	22982792	.	-	.	ID=nbis-exon-4437;Parent=PASSSERD00189.7;de=true;minCov=476;pc=1
Z	GeMoMa	CDS	22923198	22923252	.	-	1	ID=cds-4081;Parent=PASSSERD00189.7;ae=true;minCov=657;pc=1
Z	GeMoMa	CDS	22929715	22929821	.	-	0	ID=cds-4080;Parent=PASSSERD00189.7;ae=true;de=true;minCov=637;pc=1
Z	GeMoMa	CDS	22938142	22938237	.	-	0	ID=cds-4079;Parent=PASSSERD00189.7;ae=true;de=true;minCov=559;pc=1
Z	GeMoMa	CDS	22939208	22939356	.	-	2	ID=cds-4078;Parent=PASSSERD00189.7;ae=true;de=true;minCov=534;pc=1
Z	GeMoMa	CDS	22941310	22941394	.	-	0	ID=cds-4077;Parent=PASSSERD00189.7;ae=true;de=true;minCov=560;pc=1
Z	GeMoMa	CDS	22941522	22941607	.	-	2	ID=cds-4076;Parent=PASSSERD00189.7;ae=true;de=true;minCov=554;pc=1
Z	GeMoMa	CDS	22948690	22948924	.	-	0	ID=cds-4075;Parent=PASSSERD00189.7;ae=true;de=true;minCov=536;pc=1
Z	GeMoMa	CDS	22950149	22950297	.	-	2	ID=cds-4074;Parent=PASSSERD00189.7;ae=true;de=true;minCov=464;pc=1
Z	GeMoMa	CDS	22962718	22962787	.	-	0	ID=cds-4073;Parent=PASSSERD00189.7;ae=true;de=true;minCov=491;pc=1
Z	GeMoMa	CDS	22973983	22974023	.	-	2	ID=cds-4072;Parent=PASSSERD00189.7;ae=true;de=true;minCov=539;pc=1
Z	GeMoMa	CDS	22977799	22977976	.	-	0	ID=cds-4071;Parent=PASSSERD00189.7;de=true;minCov=476;pc=1
Z	AnnotationFinalizer_	five_prime_UTR	22977977	22978214	.	-	.	ID=five_prime_utr-506;Parent=PASSSERD00189.7
Z	AnnotationFinalizer_	five_prime_UTR	22980375	22980432	.	-	.	ID=five_prime_utr-505;Parent=PASSSERD00189.7
Z	AnnotationFinalizer_	five_prime_UTR	22982124	22982792	.	-	.	ID=five_prime_utr-504;Parent=PASSSERD00189.7
Z	AnnotationFinalizer_	three_prime_UTR	22915702	22916154	.	-	.	ID=three_prime_utr-497;Parent=PASSSERD00189.7
Z	AnnotationFinalizer_	three_prime_UTR	22916697	22923197	.	-	.	ID=three_prime_utr-496;Parent=PASSSERD00189.7
Z	GeMoMa	mRNA	22915702	22982792	2200	-	.	ID=PASSSERD00189.8;Parent=PASSSERD00189;aa=412;alternative="onychos_gene-CSNK1G3";avgCov=623.1926;bestScore=2200;ce=10;evidence=2;iAA=0.9976;lpm=300;maxGap=0;maxScore=2201;minCov=464;minSplitReads=0;nps=0;oldID=montanus_rna-XM_039733104.1_R0;pAA=0.9976;prediction=0;raa=412;rce=10;ref-gene=montanus_gene-CSNK1G3;start=M;stop=*;sumWeight=1.8;tae=1;tde=1;tie=0.8889;tpc=1
Z	GeMoMa	exon	22915702	22916154	.	-	.	ID=nbis-exon-4438;Parent=PASSSERD00189.8;de=true;minCov=476;pc=1
Z	GeMoMa	exon	22916697	22923252	.	-	.	ID=nbis-exon-4439;Parent=PASSSERD00189.8;de=true;minCov=476;pc=1
Z	GeMoMa	exon	22929715	22929821	.	-	.	ID=nbis-exon-4440;Parent=PASSSERD00189.8;de=true;minCov=476;pc=1
Z	GeMoMa	exon	22937409	22937504	.	-	.	ID=nbis-exon-4441;Parent=PASSSERD00189.8;de=true;minCov=476;pc=1
Z	GeMoMa	exon	22938142	22938237	.	-	.	ID=nbis-exon-4442;Parent=PASSSERD00189.8;de=true;minCov=476;pc=1
Z	GeMoMa	exon	22939208	22939356	.	-	.	ID=nbis-exon-4443;Parent=PASSSERD00189.8;de=true;minCov=476;pc=1
Z	GeMoMa	exon	22941310	22941394	.	-	.	ID=nbis-exon-4444;Parent=PASSSERD00189.8;de=true;minCov=476;pc=1
Z	GeMoMa	exon	22941522	22941607	.	-	.	ID=nbis-exon-4445;Parent=PASSSERD00189.8;de=true;minCov=476;pc=1
Z	GeMoMa	exon	22948690	22948924	.	-	.	ID=nbis-exon-4446;Parent=PASSSERD00189.8;de=true;minCov=476;pc=1
Z	GeMoMa	exon	22950149	22950297	.	-	.	ID=nbis-exon-4447;Parent=PASSSERD00189.8;de=true;minCov=476;pc=1
Z	GeMoMa	exon	22977799	22978214	.	-	.	ID=nbis-exon-4448;Parent=PASSSERD00189.8;de=true;minCov=476;pc=1
Z	GeMoMa	exon	22980375	22980432	.	-	.	ID=nbis-exon-4449;Parent=PASSSERD00189.8;de=true;minCov=476;pc=1
Z	GeMoMa	exon	22982124	22982792	.	-	.	ID=nbis-exon-4450;Parent=PASSSERD00189.8;de=true;minCov=476;pc=1
Z	GeMoMa	CDS	22923198	22923252	.	-	1	ID=cds-4091;Parent=PASSSERD00189.8;ae=true;minCov=657;pc=1
Z	GeMoMa	CDS	22929715	22929821	.	-	0	ID=cds-4090;Parent=PASSSERD00189.8;ae=true;de=true;minCov=637;pc=1
Z	GeMoMa	CDS	22937409	22937504	.	-	0	ID=cds-4089;Parent=PASSSERD00189.8;ae=true;de=true;minCov=613;pc=1
Z	GeMoMa	CDS	22938142	22938237	.	-	0	ID=cds-4088;Parent=PASSSERD00189.8;ae=true;de=true;minCov=559;pc=1
Z	GeMoMa	CDS	22939208	22939356	.	-	2	ID=cds-4087;Parent=PASSSERD00189.8;ae=true;de=true;minCov=534;pc=1
Z	GeMoMa	CDS	22941310	22941394	.	-	0	ID=cds-4086;Parent=PASSSERD00189.8;ae=true;de=true;minCov=560;pc=1
Z	GeMoMa	CDS	22941522	22941607	.	-	2	ID=cds-4085;Parent=PASSSERD00189.8;ae=true;de=true;minCov=554;pc=1
Z	GeMoMa	CDS	22948690	22948924	.	-	0	ID=cds-4084;Parent=PASSSERD00189.8;ae=true;de=true;minCov=536;pc=1
Z	GeMoMa	CDS	22950149	22950297	.	-	2	ID=cds-4083;Parent=PASSSERD00189.8;ae=true;de=true;minCov=464;pc=1
Z	GeMoMa	CDS	22977799	22977976	.	-	0	ID=cds-4082;Parent=PASSSERD00189.8;de=true;minCov=476;pc=1
Z	AnnotationFinalizer_	five_prime_UTR	22977977	22978214	.	-	.	ID=five_prime_utr-509;Parent=PASSSERD00189.8
Z	AnnotationFinalizer_	five_prime_UTR	22980375	22980432	.	-	.	ID=five_prime_utr-508;Parent=PASSSERD00189.8
Z	AnnotationFinalizer_	five_prime_UTR	22982124	22982792	.	-	.	ID=five_prime_utr-507;Parent=PASSSERD00189.8
Z	AnnotationFinalizer_	three_prime_UTR	22915702	22916154	.	-	.	ID=three_prime_utr-499;Parent=PASSSERD00189.8
Z	AnnotationFinalizer_	three_prime_UTR	22916697	22923197	.	-	.	ID=three_prime_utr-498;Parent=PASSSERD00189.8
Z	GeMoMa	mRNA	22915702	22982792	1824	-	.	ID=PASSSERD00189.9;Parent=PASSSERD00189;aa=345;avgCov=598.6039;bestScore=1824;ce=10;evidence=1;iAA=0.9942;lpm=157;maxGap=0;maxScore=1826;minCov=194;minSplitReads=190;nps=0;oldID=pyrgi_rna-XM_041484156.1_R0;pAA=0.9942;prediction=0;raa=345;rce=10;ref-gene=pyrgi_gene-CSNK1G3;start=M;stop=*;sumWeight=1.0;tae=1;tde=1;tie=1;tpc=1
Z	GeMoMa	exon	22915702	22916154	.	-	.	ID=nbis-exon-4451;Parent=PASSSERD00189.9;de=true;minCov=473;pc=1
Z	GeMoMa	exon	22916697	22923252	.	-	.	ID=nbis-exon-4452;Parent=PASSSERD00189.9;de=true;minCov=473;pc=1
Z	GeMoMa	exon	22924503	22924594	.	-	.	ID=nbis-exon-4453;Parent=PASSSERD00189.9;de=true;minCov=473;pc=1
Z	GeMoMa	exon	22929314	22929337	.	-	.	ID=nbis-exon-4454;Parent=PASSSERD00189.9;de=true;minCov=473;pc=1
Z	GeMoMa	exon	22929715	22929821	.	-	.	ID=nbis-exon-4455;Parent=PASSSERD00189.9;de=true;minCov=473;pc=1
Z	GeMoMa	exon	22937409	22937504	.	-	.	ID=nbis-exon-4456;Parent=PASSSERD00189.9;de=true;minCov=473;pc=1
Z	GeMoMa	exon	22938142	22938237	.	-	.	ID=nbis-exon-4457;Parent=PASSSERD00189.9;de=true;minCov=473;pc=1
Z	GeMoMa	exon	22939208	22939356	.	-	.	ID=nbis-exon-4458;Parent=PASSSERD00189.9;de=true;minCov=473;pc=1
Z	GeMoMa	exon	22941310	22941394	.	-	.	ID=nbis-exon-4459;Parent=PASSSERD00189.9;de=true;minCov=473;pc=1
Z	GeMoMa	exon	22941522	22941607	.	-	.	ID=nbis-exon-4460;Parent=PASSSERD00189.9;de=true;minCov=473;pc=1
Z	GeMoMa	exon	22948690	22948924	.	-	.	ID=nbis-exon-4461;Parent=PASSSERD00189.9;de=true;minCov=473;pc=1
Z	GeMoMa	exon	22950149	22950297	.	-	.	ID=nbis-exon-4462;Parent=PASSSERD00189.9;de=true;minCov=473;pc=1
Z	GeMoMa	exon	22962718	22962787	.	-	.	ID=nbis-exon-4463;Parent=PASSSERD00189.9;de=true;minCov=473;pc=1
Z	GeMoMa	exon	22973983	22974023	.	-	.	ID=nbis-exon-4464;Parent=PASSSERD00189.9;de=true;minCov=473;pc=1
Z	GeMoMa	exon	22977799	22978214	.	-	.	ID=nbis-exon-4465;Parent=PASSSERD00189.9;de=true;minCov=473;pc=1
Z	GeMoMa	exon	22980375	22980432	.	-	.	ID=nbis-exon-4466;Parent=PASSSERD00189.9;de=true;minCov=473;pc=1
Z	GeMoMa	exon	22982124	22982792	.	-	.	ID=nbis-exon-4467;Parent=PASSSERD00189.9;de=true;minCov=473;pc=1
Z	GeMoMa	CDS	22924537	22924594	.	-	1	ID=cds-4101;Parent=PASSSERD00189.9;ae=true;minCov=194;pc=1
Z	GeMoMa	CDS	22929314	22929337	.	-	1	ID=cds-4100;Parent=PASSSERD00189.9;ae=true;de=true;minCov=428;pc=1
Z	GeMoMa	CDS	22929715	22929821	.	-	0	ID=cds-4099;Parent=PASSSERD00189.9;ae=true;de=true;minCov=637;pc=1
Z	GeMoMa	CDS	22937409	22937504	.	-	0	ID=cds-4098;Parent=PASSSERD00189.9;ae=true;de=true;minCov=613;pc=1
Z	GeMoMa	CDS	22938142	22938237	.	-	0	ID=cds-4097;Parent=PASSSERD00189.9;ae=true;de=true;minCov=559;pc=1
Z	GeMoMa	CDS	22939208	22939356	.	-	2	ID=cds-4096;Parent=PASSSERD00189.9;ae=true;de=true;minCov=534;pc=1
Z	GeMoMa	CDS	22941310	22941394	.	-	0	ID=cds-4095;Parent=PASSSERD00189.9;ae=true;de=true;minCov=560;pc=1
Z	GeMoMa	CDS	22941522	22941607	.	-	2	ID=cds-4094;Parent=PASSSERD00189.9;ae=true;de=true;minCov=554;pc=1
Z	GeMoMa	CDS	22948690	22948924	.	-	0	ID=cds-4093;Parent=PASSSERD00189.9;ae=true;de=true;minCov=536;pc=1
Z	GeMoMa	CDS	22950149	22950247	.	-	0	ID=cds-4092;Parent=PASSSERD00189.9;de=true;minCov=473;pc=1
Z	AnnotationFinalizer_	five_prime_UTR	22950248	22950297	.	-	.	ID=five_prime_utr-515;Parent=PASSSERD00189.9
Z	AnnotationFinalizer_	five_prime_UTR	22962718	22962787	.	-	.	ID=five_prime_utr-514;Parent=PASSSERD00189.9
Z	AnnotationFinalizer_	five_prime_UTR	22973983	22974023	.	-	.	ID=five_prime_utr-513;Parent=PASSSERD00189.9
Z	AnnotationFinalizer_	five_prime_UTR	22977799	22978214	.	-	.	ID=five_prime_utr-512;Parent=PASSSERD00189.9
Z	AnnotationFinalizer_	five_prime_UTR	22980375	22980432	.	-	.	ID=five_prime_utr-511;Parent=PASSSERD00189.9
Z	AnnotationFinalizer_	five_prime_UTR	22982124	22982792	.	-	.	ID=five_prime_utr-510;Parent=PASSSERD00189.9
Z	AnnotationFinalizer_	three_prime_UTR	22915702	22916154	.	-	.	ID=three_prime_utr-502;Parent=PASSSERD00189.9
Z	AnnotationFinalizer_	three_prime_UTR	22916697	22923252	.	-	.	ID=three_prime_utr-501;Parent=PASSSERD00189.9
Z	AnnotationFinalizer_	three_prime_UTR	22924503	22924536	.	-	.	ID=three_prime_utr-500;Parent=PASSSERD00189.9
Z	GAF	gene	23014852	23050485	.	+	.	ID=PASSSERD00190;combinedEvidence=1;complete=1;maxEvidence=1;maxTie=1.0;transcripts=1
Z	GeMoMa	mRNA	23014852	23050485	5212	+	.	ID=PASSSERD00190.1;Parent=PASSSERD00190;aa=1015;avgCov=215.4312;bestScore=5212;ce=20;evidence=1;iAA=1;lpm=1015;maxGap=0;maxScore=5212;minCov=0;minSplitReads=144;nps=0;oldID=passerold_transcript:ENSPDOT00000018429_R0;pAA=1;prediction=0;raa=1015;rce=20;ref-gene=passerold_gene:ENSPDOG00000012216;start=M;stop=*;sumWeight=0.8;tae=1;tde=1;tie=1;tpc=0.9928
Z	GeMoMa	exon	23014852	23015030	.	+	.	ID=nbis-exon-4468;Parent=PASSSERD00190.1;de=true;minCov=0;pc=0.8771
Z	GeMoMa	exon	23015947	23016061	.	+	.	ID=nbis-exon-4469;Parent=PASSSERD00190.1;de=true;minCov=0;pc=0.8771
Z	GeMoMa	exon	23016962	23017103	.	+	.	ID=nbis-exon-4470;Parent=PASSSERD00190.1;de=true;minCov=0;pc=0.8771
Z	GeMoMa	exon	23019216	23019364	.	+	.	ID=nbis-exon-4471;Parent=PASSSERD00190.1;de=true;minCov=0;pc=0.8771
Z	GeMoMa	exon	23020422	23020619	.	+	.	ID=nbis-exon-4472;Parent=PASSSERD00190.1;de=true;minCov=0;pc=0.8771
Z	GeMoMa	exon	23022624	23022851	.	+	.	ID=nbis-exon-4473;Parent=PASSSERD00190.1;de=true;minCov=0;pc=0.8771
Z	GeMoMa	exon	23023113	23023320	.	+	.	ID=nbis-exon-4474;Parent=PASSSERD00190.1;de=true;minCov=0;pc=0.8771
Z	GeMoMa	exon	23024365	23024475	.	+	.	ID=nbis-exon-4475;Parent=PASSSERD00190.1;de=true;minCov=0;pc=0.8771
Z	GeMoMa	exon	23025720	23025897	.	+	.	ID=nbis-exon-4476;Parent=PASSSERD00190.1;de=true;minCov=0;pc=0.8771
Z	GeMoMa	exon	23027868	23028017	.	+	.	ID=nbis-exon-4477;Parent=PASSSERD00190.1;de=true;minCov=0;pc=0.8771
Z	GeMoMa	exon	23028822	23029004	.	+	.	ID=nbis-exon-4478;Parent=PASSSERD00190.1;de=true;minCov=0;pc=0.8771
Z	GeMoMa	exon	23031264	23031360	.	+	.	ID=nbis-exon-4479;Parent=PASSSERD00190.1;de=true;minCov=0;pc=0.8771
Z	GeMoMa	exon	23031450	23031602	.	+	.	ID=nbis-exon-4480;Parent=PASSSERD00190.1;de=true;minCov=0;pc=0.8771
Z	GeMoMa	exon	23032233	23032322	.	+	.	ID=nbis-exon-4481;Parent=PASSSERD00190.1;de=true;minCov=0;pc=0.8771
Z	GeMoMa	exon	23032716	23032808	.	+	.	ID=nbis-exon-4482;Parent=PASSSERD00190.1;de=true;minCov=0;pc=0.8771
Z	GeMoMa	exon	23034397	23034558	.	+	.	ID=nbis-exon-4483;Parent=PASSSERD00190.1;de=true;minCov=0;pc=0.8771
Z	GeMoMa	exon	23037978	23038100	.	+	.	ID=nbis-exon-4484;Parent=PASSSERD00190.1;de=true;minCov=0;pc=0.8771
Z	GeMoMa	exon	23039521	23039619	.	+	.	ID=nbis-exon-4485;Parent=PASSSERD00190.1;de=true;minCov=0;pc=0.8771
Z	GeMoMa	exon	23048482	23048627	.	+	.	ID=nbis-exon-4486;Parent=PASSSERD00190.1;de=true;minCov=0;pc=0.8771
Z	GeMoMa	exon	23049300	23050485	.	+	.	ID=nbis-exon-4487;Parent=PASSSERD00190.1;de=true;minCov=0;pc=0.8771
Z	GeMoMa	CDS	23014852	23015030	.	+	0	ID=cds-4102;Parent=PASSSERD00190.1;de=true;minCov=0;pc=0.8771
Z	GeMoMa	CDS	23015947	23016061	.	+	1	ID=cds-4103;Parent=PASSSERD00190.1;ae=true;de=true;minCov=129;pc=1
Z	GeMoMa	CDS	23016962	23017103	.	+	0	ID=cds-4104;Parent=PASSSERD00190.1;ae=true;de=true;minCov=123;pc=1
Z	GeMoMa	CDS	23019216	23019364	.	+	2	ID=cds-4105;Parent=PASSSERD00190.1;ae=true;de=true;minCov=151;pc=1
Z	GeMoMa	CDS	23020422	23020619	.	+	0	ID=cds-4106;Parent=PASSSERD00190.1;ae=true;de=true;minCov=159;pc=1
Z	GeMoMa	CDS	23022624	23022851	.	+	0	ID=cds-4107;Parent=PASSSERD00190.1;ae=true;de=true;minCov=165;pc=1
Z	GeMoMa	CDS	23023113	23023320	.	+	0	ID=cds-4108;Parent=PASSSERD00190.1;ae=true;de=true;minCov=161;pc=1
Z	GeMoMa	CDS	23024365	23024475	.	+	2	ID=cds-4109;Parent=PASSSERD00190.1;ae=true;de=true;minCov=180;pc=1
Z	GeMoMa	CDS	23025720	23025897	.	+	2	ID=cds-4110;Parent=PASSSERD00190.1;ae=true;de=true;minCov=136;pc=1
Z	GeMoMa	CDS	23027868	23028017	.	+	1	ID=cds-4111;Parent=PASSSERD00190.1;ae=true;de=true;minCov=141;pc=1
Z	GeMoMa	CDS	23028822	23029004	.	+	1	ID=cds-4112;Parent=PASSSERD00190.1;ae=true;de=true;minCov=179;pc=1
Z	GeMoMa	CDS	23031264	23031360	.	+	1	ID=cds-4113;Parent=PASSSERD00190.1;ae=true;de=true;minCov=246;pc=1
Z	GeMoMa	CDS	23031450	23031602	.	+	0	ID=cds-4114;Parent=PASSSERD00190.1;ae=true;de=true;minCov=247;pc=1
Z	GeMoMa	CDS	23032233	23032322	.	+	0	ID=cds-4115;Parent=PASSSERD00190.1;ae=true;de=true;minCov=188;pc=1
Z	GeMoMa	CDS	23032716	23032808	.	+	0	ID=cds-4116;Parent=PASSSERD00190.1;ae=true;de=true;minCov=196;pc=1
Z	GeMoMa	CDS	23034397	23034558	.	+	0	ID=cds-4117;Parent=PASSSERD00190.1;ae=true;de=true;minCov=245;pc=1
Z	GeMoMa	CDS	23037978	23038100	.	+	0	ID=cds-4118;Parent=PASSSERD00190.1;ae=true;de=true;minCov=235;pc=1
Z	GeMoMa	CDS	23039521	23039619	.	+	0	ID=cds-4119;Parent=PASSSERD00190.1;ae=true;de=true;minCov=250;pc=1
Z	GeMoMa	CDS	23048482	23048627	.	+	0	ID=cds-4120;Parent=PASSSERD00190.1;ae=true;de=true;minCov=245;pc=1
Z	GeMoMa	CDS	23049300	23049540	.	+	1	ID=cds-4121;Parent=PASSSERD00190.1;ae=true;minCov=244;pc=1
Z	AnnotationFinalizer_	three_prime_UTR	23049541	23050485	.	+	.	ID=three_prime_utr-503;Parent=PASSSERD00190.1
Z	GAF	gene	23093531	23167835	.	-	.	ID=PASSSERD00191;combinedEvidence=4;complete=1;maxEvidence=4;maxTie=0.3333;transcripts=1
Z	GeMoMa	mRNA	23093531	23167835	3085	-	.	ID=PASSSERD00191.1;Parent=PASSSERD00191;aa=574;alternative="onychos_gene-PRDM6,passerold_gene:ENSPDOG00000012231,pyrgi_gene-PRDM6";avgCov=1.471;bestScore=3085;ce=7;evidence=4;iAA=1;lpm=574;maxGap=0;maxScore=3085;minCov=0;minSplitReads=0;nps=0;oldID=montanus_rna-XM_039733107.1_R0;pAA=1;prediction=0;raa=574;rce=7;ref-gene=montanus_gene-PRDM6;start=M;stop=*;sumWeight=3.6;tae=0.3333;tde=0.3333;tie=0.3333;tpc=0.6684
Z	GeMoMa	exon	23093531	23093699	.	-	.	ID=nbis-exon-4488;Parent=PASSSERD00191.1;de=true;minCov=0;pc=0.8308
Z	GeMoMa	exon	23100498	23100674	.	-	.	ID=nbis-exon-4489;Parent=PASSSERD00191.1;de=true;minCov=0;pc=0.8308
Z	GeMoMa	exon	23111107	23111449	.	-	.	ID=nbis-exon-4490;Parent=PASSSERD00191.1;de=true;minCov=0;pc=0.8308
Z	GeMoMa	exon	23114522	23114646	.	-	.	ID=nbis-exon-4491;Parent=PASSSERD00191.1;de=true;minCov=0;pc=0.8308
Z	GeMoMa	exon	23118434	23118561	.	-	.	ID=nbis-exon-4492;Parent=PASSSERD00191.1;de=true;minCov=0;pc=0.8308
Z	GeMoMa	exon	23157485	23157792	.	-	.	ID=nbis-exon-4493;Parent=PASSSERD00191.1;de=true;minCov=0;pc=0.8308
Z	GeMoMa	exon	23167310	23167835	.	-	.	ID=nbis-exon-4494;Parent=PASSSERD00191.1;de=true;minCov=0;pc=0.8308
Z	GeMoMa	CDS	23093585	23093699	.	-	1	ID=cds-4128;Parent=PASSSERD00191.1;ae=true;minCov=1;pc=1
Z	GeMoMa	CDS	23100498	23100674	.	-	1	ID=cds-4127;Parent=PASSSERD00191.1;ae=false;de=true;minCov=2;pc=1
Z	GeMoMa	CDS	23111107	23111449	.	-	2	ID=cds-4126;Parent=PASSSERD00191.1;ae=false;de=false;minCov=0;pc=0.3353
Z	GeMoMa	CDS	23114522	23114646	.	-	1	ID=cds-4125;Parent=PASSSERD00191.1;ae=false;de=false;minCov=0;pc=0
Z	GeMoMa	CDS	23118434	23118561	.	-	0	ID=cds-4124;Parent=PASSSERD00191.1;ae=false;de=false;minCov=0;pc=0
Z	GeMoMa	CDS	23157485	23157792	.	-	2	ID=cds-4123;Parent=PASSSERD00191.1;ae=true;de=false;minCov=0;pc=0.9968
Z	GeMoMa	CDS	23167310	23167835	.	-	0	ID=cds-4122;Parent=PASSSERD00191.1;de=true;minCov=0;pc=0.8308
Z	AnnotationFinalizer_	three_prime_UTR	23093531	23093584	.	-	.	ID=three_prime_utr-504;Parent=PASSSERD00191.1
Z	GAF	gene	23204282	23213849	.	+	.	ID=PASSSERD00192;combinedEvidence=3;complete=1;maxEvidence=3;maxTie=0.75;transcripts=1
Z	GeMoMa	mRNA	23204282	23213849	648	+	.	ID=PASSSERD00192.1;Parent=PASSSERD00192;aa=212;alternative="onychos_gene-PPIB,pyrgi_gene-PPIB";avgCov=1258.1541;bestScore=915;ce=5;evidence=3;iAA=0.587;lpm=26;maxGap=11;maxScore=1165;minCov=7;minSplitReads=0;nps=0;oldID=montanus_rna-XM_039722825.1_R1;pAA=0.713;prediction=1;raa=224;rce=5;ref-gene=montanus_gene-PPIB;start=M;stop=*;sumWeight=2.8;tae=0.75;tde=0.75;tie=0.75;tpc=1
Z	GeMoMa	exon	23204282	23204644	.	+	.	ID=nbis-exon-4495;Parent=PASSSERD00192.1;de=false;minCov=7;pc=1
Z	GeMoMa	exon	23205928	23206041	.	+	.	ID=nbis-exon-4496;Parent=PASSSERD00192.1;de=false;minCov=7;pc=1
Z	GeMoMa	exon	23206530	23206623	.	+	.	ID=nbis-exon-4497;Parent=PASSSERD00192.1;de=false;minCov=7;pc=1
Z	GeMoMa	exon	23208263	23208447	.	+	.	ID=nbis-exon-4498;Parent=PASSSERD00192.1;de=false;minCov=7;pc=1
Z	GeMoMa	exon	23209679	23210961	.	+	.	ID=nbis-exon-4499;Parent=PASSSERD00192.1;de=false;minCov=7;pc=1
Z	GeMoMa	exon	23210989	23213849	.	+	.	ID=nbis-exon-4500;Parent=PASSSERD00192.1;de=false;minCov=7;pc=1
Z	GeMoMa	CDS	23204531	23204644	.	+	0	ID=cds-4129;Parent=PASSSERD00192.1;de=false;minCov=7;pc=1
Z	GeMoMa	CDS	23205928	23206041	.	+	0	ID=cds-4130;Parent=PASSSERD00192.1;ae=false;de=true;minCov=197;pc=1
Z	GeMoMa	CDS	23206530	23206623	.	+	0	ID=cds-4131;Parent=PASSSERD00192.1;ae=true;de=true;minCov=1420;pc=1
Z	GeMoMa	CDS	23208263	23208447	.	+	2	ID=cds-4132;Parent=PASSSERD00192.1;ae=true;de=true;minCov=1449;pc=1
Z	GeMoMa	CDS	23209679	23209807	.	+	0	ID=cds-4133;Parent=PASSSERD00192.1;ae=true;minCov=1669;pc=1
Z	AnnotationFinalizer_	five_prime_UTR	23204282	23204530	.	+	.	ID=five_prime_utr-516;Parent=PASSSERD00192.1
Z	AnnotationFinalizer_	three_prime_UTR	23209808	23210961	.	+	.	ID=three_prime_utr-505;Parent=PASSSERD00192.1
Z	AnnotationFinalizer_	three_prime_UTR	23210989	23213849	.	+	.	ID=three_prime_utr-506;Parent=PASSSERD00192.1
Z	GAF	gene	23208851	23305728	.	-	.	ID=PASSSERD00193;combinedEvidence=4;complete=3;maxEvidence=4;maxTie=0.6667;transcripts=3
Z	GeMoMa	mRNA	23208851	23305728	893	-	.	ID=PASSSERD00193.1;Parent=PASSSERD00193;aa=171;alternative="onychos_gene-SNX24,passerold_gene:ENSPDOG00000012256,pyrgi_gene-SNX24";avgCov=1606.4347;bestScore=893;ce=7;evidence=4;iAA=1;lpm=171;maxGap=0;maxScore=893;minCov=786;minSplitReads=0;nps=0;oldID=montanus_rna-XM_039733106.1_R0;pAA=1;prediction=0;raa=171;rce=7;ref-gene=montanus_gene-SNX24;start=M;stop=*;sumWeight=3.6;tae=0.8333;tde=0.8333;tie=0.6667;tpc=1
Z	GeMoMa	exon	23208851	23212653	.	-	.	ID=nbis-exon-4501;Parent=PASSSERD00193.1;de=false;minCov=786;pc=1
Z	GeMoMa	exon	23217180	23217244	.	-	.	ID=nbis-exon-4502;Parent=PASSSERD00193.1;de=false;minCov=786;pc=1
Z	GeMoMa	exon	23218090	23218122	.	-	.	ID=nbis-exon-4503;Parent=PASSSERD00193.1;de=false;minCov=786;pc=1
Z	GeMoMa	exon	23219207	23219301	.	-	.	ID=nbis-exon-4504;Parent=PASSSERD00193.1;de=false;minCov=786;pc=1
Z	GeMoMa	exon	23253416	23253520	.	-	.	ID=nbis-exon-4505;Parent=PASSSERD00193.1;de=false;minCov=786;pc=1
Z	GeMoMa	exon	23260184	23260267	.	-	.	ID=nbis-exon-4506;Parent=PASSSERD00193.1;de=false;minCov=786;pc=1
Z	GeMoMa	exon	23305603	23305728	.	-	.	ID=nbis-exon-4507;Parent=PASSSERD00193.1;de=false;minCov=786;pc=1
Z	GeMoMa	CDS	23212583	23212653	.	-	2	ID=cds-4140;Parent=PASSSERD00193.1;ae=true;minCov=1359;pc=1
Z	GeMoMa	CDS	23217180	23217244	.	-	1	ID=cds-4139;Parent=PASSSERD00193.1;ae=true;de=true;minCov=1330;pc=1
Z	GeMoMa	CDS	23218090	23218122	.	-	1	ID=cds-4138;Parent=PASSSERD00193.1;ae=true;de=true;minCov=1630;pc=1
Z	GeMoMa	CDS	23219207	23219301	.	-	0	ID=cds-4137;Parent=PASSSERD00193.1;ae=false;de=true;minCov=1434;pc=1
Z	GeMoMa	CDS	23253416	23253520	.	-	0	ID=cds-4136;Parent=PASSSERD00193.1;ae=true;de=true;minCov=1964;pc=1
Z	GeMoMa	CDS	23260184	23260267	.	-	0	ID=cds-4135;Parent=PASSSERD00193.1;ae=true;de=true;minCov=1272;pc=1
Z	GeMoMa	CDS	23305603	23305662	.	-	0	ID=cds-4134;Parent=PASSSERD00193.1;de=false;minCov=786;pc=1
Z	AnnotationFinalizer_	five_prime_UTR	23305663	23305728	.	-	.	ID=five_prime_utr-517;Parent=PASSSERD00193.1
Z	AnnotationFinalizer_	three_prime_UTR	23208851	23212582	.	-	.	ID=three_prime_utr-507;Parent=PASSSERD00193.1
Z	GeMoMa	mRNA	23208851	23305728	958	-	.	ID=PASSSERD00193.2;Parent=PASSSERD00193;aa=195;alternative="pyrgi_gene-SNX24";avgCov=1408.8427;bestScore=958;ce=8;evidence=2;iAA=0.9487;lpm=95;maxGap=3;maxScore=1022;minCov=1;minSplitReads=0;nps=0;oldID=onychos_rna-XM_041395990.1_R0;pAA=0.9744;prediction=0;raa=192;rce=8;ref-gene=onychos_gene-SNX24;start=M;stop=*;sumWeight=2.0;tae=0.7143;tde=0.7143;tie=0.5714;tpc=1
Z	GeMoMa	exon	23208851	23212653	.	-	.	ID=nbis-exon-4508;Parent=PASSSERD00193.2;de=false;minCov=786;pc=1
Z	GeMoMa	exon	23217180	23217244	.	-	.	ID=nbis-exon-4509;Parent=PASSSERD00193.2;de=false;minCov=786;pc=1
Z	GeMoMa	exon	23218090	23218122	.	-	.	ID=nbis-exon-4510;Parent=PASSSERD00193.2;de=false;minCov=786;pc=1
Z	GeMoMa	exon	23219207	23219301	.	-	.	ID=nbis-exon-4511;Parent=PASSSERD00193.2;de=false;minCov=786;pc=1
Z	GeMoMa	exon	23221733	23221804	.	-	.	ID=nbis-exon-4512;Parent=PASSSERD00193.2;de=false;minCov=786;pc=1
Z	GeMoMa	exon	23253416	23253520	.	-	.	ID=nbis-exon-4513;Parent=PASSSERD00193.2;de=false;minCov=786;pc=1
Z	GeMoMa	exon	23260184	23260267	.	-	.	ID=nbis-exon-4514;Parent=PASSSERD00193.2;de=false;minCov=786;pc=1
Z	GeMoMa	exon	23305603	23305728	.	-	.	ID=nbis-exon-4515;Parent=PASSSERD00193.2;de=false;minCov=786;pc=1
Z	GeMoMa	CDS	23212583	23212653	.	-	2	ID=cds-4148;Parent=PASSSERD00193.2;ae=true;minCov=1359;pc=1
Z	GeMoMa	CDS	23217180	23217244	.	-	1	ID=cds-4147;Parent=PASSSERD00193.2;ae=true;de=true;minCov=1330;pc=1
Z	GeMoMa	CDS	23218090	23218122	.	-	1	ID=cds-4146;Parent=PASSSERD00193.2;ae=true;de=true;minCov=1630;pc=1
Z	GeMoMa	CDS	23219207	23219301	.	-	0	ID=cds-4145;Parent=PASSSERD00193.2;ae=false;de=true;minCov=1434;pc=1
Z	GeMoMa	CDS	23221733	23221804	.	-	0	ID=cds-4144;Parent=PASSSERD00193.2;ae=false;de=false;minCov=1;pc=1
Z	GeMoMa	CDS	23253416	23253520	.	-	0	ID=cds-4143;Parent=PASSSERD00193.2;ae=true;de=true;minCov=1964;pc=1
Z	GeMoMa	CDS	23260184	23260267	.	-	0	ID=cds-4142;Parent=PASSSERD00193.2;ae=true;de=true;minCov=1272;pc=1
Z	GeMoMa	CDS	23305603	23305662	.	-	0	ID=cds-4141;Parent=PASSSERD00193.2;de=false;minCov=786;pc=1
Z	AnnotationFinalizer_	five_prime_UTR	23305663	23305728	.	-	.	ID=five_prime_utr-518;Parent=PASSSERD00193.2
Z	AnnotationFinalizer_	three_prime_UTR	23208851	23212582	.	-	.	ID=three_prime_utr-508;Parent=PASSSERD00193.2
Z	GeMoMa	mRNA	23208851	23305728	947	-	.	ID=PASSSERD00193.3;Parent=PASSSERD00193;aa=180;alternative="pyrgi_gene-SNX24";avgCov=1526.163;bestScore=947;ce=8;evidence=2;iAA=1;lpm=180;maxGap=0;maxScore=947;minCov=1;minSplitReads=0;nps=0;oldID=onychos_rna-XM_041395991.1_R0;pAA=1;prediction=0;raa=180;rce=8;ref-gene=onychos_gene-SNX24;start=M;stop=*;sumWeight=2.0;tae=0.7143;tde=0.7143;tie=0.5714;tpc=1
Z	GeMoMa	exon	23208851	23212653	.	-	.	ID=nbis-exon-4516;Parent=PASSSERD00193.3;de=false;minCov=786;pc=1
Z	GeMoMa	exon	23217180	23217244	.	-	.	ID=nbis-exon-4517;Parent=PASSSERD00193.3;de=false;minCov=786;pc=1
Z	GeMoMa	exon	23218090	23218122	.	-	.	ID=nbis-exon-4518;Parent=PASSSERD00193.3;de=false;minCov=786;pc=1
Z	GeMoMa	exon	23219207	23219301	.	-	.	ID=nbis-exon-4519;Parent=PASSSERD00193.3;de=false;minCov=786;pc=1
Z	GeMoMa	exon	23221778	23221804	.	-	.	ID=nbis-exon-4520;Parent=PASSSERD00193.3;de=false;minCov=786;pc=1
Z	GeMoMa	exon	23253416	23253520	.	-	.	ID=nbis-exon-4521;Parent=PASSSERD00193.3;de=false;minCov=786;pc=1
Z	GeMoMa	exon	23260184	23260267	.	-	.	ID=nbis-exon-4522;Parent=PASSSERD00193.3;de=false;minCov=786;pc=1
Z	GeMoMa	exon	23305603	23305728	.	-	.	ID=nbis-exon-4523;Parent=PASSSERD00193.3;de=false;minCov=786;pc=1
Z	GeMoMa	CDS	23212583	23212653	.	-	2	ID=cds-4156;Parent=PASSSERD00193.3;ae=true;minCov=1359;pc=1
Z	GeMoMa	CDS	23217180	23217244	.	-	1	ID=cds-4155;Parent=PASSSERD00193.3;ae=true;de=true;minCov=1330;pc=1
Z	GeMoMa	CDS	23218090	23218122	.	-	1	ID=cds-4154;Parent=PASSSERD00193.3;ae=true;de=true;minCov=1630;pc=1
Z	GeMoMa	CDS	23219207	23219301	.	-	0	ID=cds-4153;Parent=PASSSERD00193.3;ae=false;de=true;minCov=1434;pc=1
Z	GeMoMa	CDS	23221778	23221804	.	-	0	ID=cds-4152;Parent=PASSSERD00193.3;ae=false;de=false;minCov=1;pc=1
Z	GeMoMa	CDS	23253416	23253520	.	-	0	ID=cds-4151;Parent=PASSSERD00193.3;ae=true;de=true;minCov=1964;pc=1
Z	GeMoMa	CDS	23260184	23260267	.	-	0	ID=cds-4150;Parent=PASSSERD00193.3;ae=true;de=true;minCov=1272;pc=1
Z	GeMoMa	CDS	23305603	23305662	.	-	0	ID=cds-4149;Parent=PASSSERD00193.3;de=false;minCov=786;pc=1
Z	AnnotationFinalizer_	five_prime_UTR	23305663	23305728	.	-	.	ID=five_prime_utr-519;Parent=PASSSERD00193.3
Z	AnnotationFinalizer_	three_prime_UTR	23208851	23212582	.	-	.	ID=three_prime_utr-509;Parent=PASSSERD00193.3
Z	GAF	gene	23319993	23361815	.	-	.	ID=PASSSERD00194;combinedEvidence=3;complete=3;maxEvidence=1;maxTie=1.0;transcripts=3
Z	GeMoMa	mRNA	23319993	23341546	2384	-	.	ID=PASSSERD00194.3;Parent=PASSSERD00194;aa=469;avgCov=3271.9858;bestScore=2384;ce=13;evidence=1;iAA=1;lpm=469;maxGap=0;maxScore=2384;minCov=17;minSplitReads=2748;nps=0;oldID=passerold_transcript:ENSPDOT00000018505_R0;pAA=1;prediction=0;raa=469;rce=13;ref-gene=passerold_gene:ENSPDOG00000012272;start=M;stop=*;sumWeight=0.8;tae=1;tde=1;tie=1;tpc=1
Z	GeMoMa	exon	23319993	23320601	.	-	.	ID=nbis-exon-4553;Parent=PASSSERD00194.3;de=true;minCov=17;pc=1
Z	GeMoMa	exon	23321399	23321470	.	-	.	ID=nbis-exon-4554;Parent=PASSSERD00194.3;de=true;minCov=17;pc=1
Z	GeMoMa	exon	23321578	23321658	.	-	.	ID=nbis-exon-4555;Parent=PASSSERD00194.3;de=true;minCov=17;pc=1
Z	GeMoMa	exon	23324210	23324353	.	-	.	ID=nbis-exon-4556;Parent=PASSSERD00194.3;de=true;minCov=17;pc=1
Z	GeMoMa	exon	23325344	23325549	.	-	.	ID=nbis-exon-4557;Parent=PASSSERD00194.3;de=true;minCov=17;pc=1
Z	GeMoMa	exon	23327307	23327400	.	-	.	ID=nbis-exon-4558;Parent=PASSSERD00194.3;de=true;minCov=17;pc=1
Z	GeMoMa	exon	23327628	23327741	.	-	.	ID=nbis-exon-4559;Parent=PASSSERD00194.3;de=true;minCov=17;pc=1
Z	GeMoMa	exon	23328963	23329038	.	-	.	ID=nbis-exon-4560;Parent=PASSSERD00194.3;de=true;minCov=17;pc=1
Z	GeMoMa	exon	23330209	23330287	.	-	.	ID=nbis-exon-4561;Parent=PASSSERD00194.3;de=true;minCov=17;pc=1
Z	GeMoMa	exon	23333476	23333617	.	-	.	ID=nbis-exon-4562;Parent=PASSSERD00194.3;de=true;minCov=17;pc=1
Z	GeMoMa	exon	23333703	23333746	.	-	.	ID=nbis-exon-4563;Parent=PASSSERD00194.3;de=true;minCov=17;pc=1
Z	GeMoMa	exon	23333955	23334021	.	-	.	ID=nbis-exon-4564;Parent=PASSSERD00194.3;de=true;minCov=17;pc=1
Z	GeMoMa	exon	23335208	23341546	.	-	.	ID=nbis-exon-4565;Parent=PASSSERD00194.3;de=true;minCov=17;pc=1
Z	GeMoMa	CDS	23320551	23320601	.	-	0	ID=cds-4198;Parent=PASSSERD00194.3;ae=true;minCov=4278;pc=1
Z	GeMoMa	CDS	23321399	23321470	.	-	0	ID=cds-4197;Parent=PASSSERD00194.3;ae=true;de=true;minCov=3770;pc=1
Z	GeMoMa	CDS	23321578	23321658	.	-	0	ID=cds-4196;Parent=PASSSERD00194.3;ae=true;de=true;minCov=3746;pc=1
Z	GeMoMa	CDS	23324210	23324353	.	-	0	ID=cds-4195;Parent=PASSSERD00194.3;ae=true;de=true;minCov=3263;pc=1
Z	GeMoMa	CDS	23325344	23325549	.	-	2	ID=cds-4194;Parent=PASSSERD00194.3;ae=true;de=true;minCov=2565;pc=1
Z	GeMoMa	CDS	23327307	23327400	.	-	0	ID=cds-4193;Parent=PASSSERD00194.3;ae=true;de=true;minCov=3112;pc=1
Z	GeMoMa	CDS	23327628	23327741	.	-	0	ID=cds-4192;Parent=PASSSERD00194.3;ae=true;de=true;minCov=3015;pc=1
Z	GeMoMa	CDS	23328963	23329038	.	-	1	ID=cds-4191;Parent=PASSSERD00194.3;ae=true;de=true;minCov=3116;pc=1
Z	GeMoMa	CDS	23330209	23330287	.	-	2	ID=cds-4190;Parent=PASSSERD00194.3;ae=true;de=true;minCov=3084;pc=1
Z	GeMoMa	CDS	23333476	23333617	.	-	0	ID=cds-4189;Parent=PASSSERD00194.3;ae=true;de=true;minCov=2756;pc=1
Z	GeMoMa	CDS	23333703	23333746	.	-	2	ID=cds-4188;Parent=PASSSERD00194.3;ae=true;de=true;minCov=2785;pc=1
Z	GeMoMa	CDS	23333955	23334021	.	-	0	ID=cds-4187;Parent=PASSSERD00194.3;ae=true;de=true;minCov=2689;pc=1
Z	GeMoMa	CDS	23335208	23335444	.	-	0	ID=cds-4186;Parent=PASSSERD00194.3;de=true;minCov=17;pc=1
Z	AnnotationFinalizer_	five_prime_UTR	23335445	23341546	.	-	.	ID=five_prime_utr-522;Parent=PASSSERD00194.3
Z	AnnotationFinalizer_	three_prime_UTR	23319993	23320550	.	-	.	ID=three_prime_utr-512;Parent=PASSSERD00194.3
Z	GeMoMa	mRNA	23319993	23342932	2305	-	.	ID=PASSSERD00194.2;Parent=PASSSERD00194;aa=456;avgCov=3436.2654;bestScore=2305;ce=14;evidence=1;iAA=1;lpm=456;maxGap=0;maxScore=2305;minCov=2485;minSplitReads=2748;nps=0;oldID=pyrgi_rna-XM_041484144.1_R0;pAA=1;prediction=0;raa=456;rce=14;ref-gene=pyrgi_gene-SNX2;start=M;stop=*;sumWeight=1.0;tae=1;tde=1;tie=1;tpc=1
Z	GeMoMa	exon	23319993	23320601	.	-	.	ID=nbis-exon-4539;Parent=PASSSERD00194.2;de=true;minCov=2485;pc=1
Z	GeMoMa	exon	23321399	23321470	.	-	.	ID=nbis-exon-4540;Parent=PASSSERD00194.2;de=true;minCov=2485;pc=1
Z	GeMoMa	exon	23321578	23321658	.	-	.	ID=nbis-exon-4541;Parent=PASSSERD00194.2;de=true;minCov=2485;pc=1
Z	GeMoMa	exon	23324210	23324353	.	-	.	ID=nbis-exon-4542;Parent=PASSSERD00194.2;de=true;minCov=2485;pc=1
Z	GeMoMa	exon	23325344	23325549	.	-	.	ID=nbis-exon-4543;Parent=PASSSERD00194.2;de=true;minCov=2485;pc=1
Z	GeMoMa	exon	23327307	23327400	.	-	.	ID=nbis-exon-4544;Parent=PASSSERD00194.2;de=true;minCov=2485;pc=1
Z	GeMoMa	exon	23327628	23327741	.	-	.	ID=nbis-exon-4545;Parent=PASSSERD00194.2;de=true;minCov=2485;pc=1
Z	GeMoMa	exon	23328963	23329038	.	-	.	ID=nbis-exon-4546;Parent=PASSSERD00194.2;de=true;minCov=2485;pc=1
Z	GeMoMa	exon	23330209	23330287	.	-	.	ID=nbis-exon-4547;Parent=PASSSERD00194.2;de=true;minCov=2485;pc=1
Z	GeMoMa	exon	23333476	23333617	.	-	.	ID=nbis-exon-4548;Parent=PASSSERD00194.2;de=true;minCov=2485;pc=1
Z	GeMoMa	exon	23333703	23333746	.	-	.	ID=nbis-exon-4549;Parent=PASSSERD00194.2;de=true;minCov=2485;pc=1
Z	GeMoMa	exon	23333955	23334021	.	-	.	ID=nbis-exon-4550;Parent=PASSSERD00194.2;de=true;minCov=2485;pc=1
Z	GeMoMa	exon	23335208	23335371	.	-	.	ID=nbis-exon-4551;Parent=PASSSERD00194.2;de=true;minCov=2485;pc=1
Z	GeMoMa	exon	23342594	23342932	.	-	.	ID=nbis-exon-4552;Parent=PASSSERD00194.2;de=true;minCov=2485;pc=1
Z	GeMoMa	CDS	23320551	23320601	.	-	0	ID=cds-4185;Parent=PASSSERD00194.2;ae=true;minCov=4278;pc=1
Z	GeMoMa	CDS	23321399	23321470	.	-	0	ID=cds-4184;Parent=PASSSERD00194.2;ae=true;de=true;minCov=3770;pc=1
Z	GeMoMa	CDS	23321578	23321658	.	-	0	ID=cds-4183;Parent=PASSSERD00194.2;ae=true;de=true;minCov=3746;pc=1
Z	GeMoMa	CDS	23324210	23324353	.	-	0	ID=cds-4182;Parent=PASSSERD00194.2;ae=true;de=true;minCov=3263;pc=1
Z	GeMoMa	CDS	23325344	23325549	.	-	2	ID=cds-4181;Parent=PASSSERD00194.2;ae=true;de=true;minCov=2565;pc=1
Z	GeMoMa	CDS	23327307	23327400	.	-	0	ID=cds-4180;Parent=PASSSERD00194.2;ae=true;de=true;minCov=3112;pc=1
Z	GeMoMa	CDS	23327628	23327741	.	-	0	ID=cds-4179;Parent=PASSSERD00194.2;ae=true;de=true;minCov=3015;pc=1
Z	GeMoMa	CDS	23328963	23329038	.	-	1	ID=cds-4178;Parent=PASSSERD00194.2;ae=true;de=true;minCov=3116;pc=1
Z	GeMoMa	CDS	23330209	23330287	.	-	2	ID=cds-4177;Parent=PASSSERD00194.2;ae=true;de=true;minCov=3084;pc=1
Z	GeMoMa	CDS	23333476	23333617	.	-	0	ID=cds-4176;Parent=PASSSERD00194.2;ae=true;de=true;minCov=2756;pc=1
Z	GeMoMa	CDS	23333703	23333746	.	-	2	ID=cds-4175;Parent=PASSSERD00194.2;ae=true;de=true;minCov=2785;pc=1
Z	GeMoMa	CDS	23333955	23334021	.	-	0	ID=cds-4174;Parent=PASSSERD00194.2;ae=true;de=true;minCov=2689;pc=1
Z	GeMoMa	CDS	23335208	23335371	.	-	2	ID=cds-4173;Parent=PASSSERD00194.2;ae=true;de=true;minCov=3173;pc=1
Z	GeMoMa	CDS	23342594	23342627	.	-	0	ID=cds-4172;Parent=PASSSERD00194.2;de=true;minCov=2485;pc=1
Z	AnnotationFinalizer_	five_prime_UTR	23342628	23342932	.	-	.	ID=five_prime_utr-521;Parent=PASSSERD00194.2
Z	AnnotationFinalizer_	three_prime_UTR	23319993	23320550	.	-	.	ID=three_prime_utr-511;Parent=PASSSERD00194.2
Z	GeMoMa	mRNA	23319993	23361815	2434	-	.	ID=PASSSERD00194.1;Parent=PASSSERD00194;aa=521;avgCov=3086.9475;bestScore=2434;ce=15;evidence=1;iAA=0.9373;lpm=411;maxGap=5;maxScore=2630;minCov=2;minSplitReads=0;nps=0;oldID=onychos_rna-XM_041395955.1_R0;pAA=0.9601;prediction=0;raa=520;rce=15;ref-gene=onychos_gene-SNX2;start=M;stop=*;sumWeight=1.0;tae=0.9286;tde=0.9286;tie=0.9286;tpc=1
Z	GeMoMa	exon	23319993	23320601	.	-	.	ID=nbis-exon-4524;Parent=PASSSERD00194.1;de=false;minCov=2;pc=1
Z	GeMoMa	exon	23321399	23321470	.	-	.	ID=nbis-exon-4525;Parent=PASSSERD00194.1;de=false;minCov=2;pc=1
Z	GeMoMa	exon	23321578	23321658	.	-	.	ID=nbis-exon-4526;Parent=PASSSERD00194.1;de=false;minCov=2;pc=1
Z	GeMoMa	exon	23324210	23324353	.	-	.	ID=nbis-exon-4527;Parent=PASSSERD00194.1;de=false;minCov=2;pc=1
Z	GeMoMa	exon	23325344	23325549	.	-	.	ID=nbis-exon-4528;Parent=PASSSERD00194.1;de=false;minCov=2;pc=1
Z	GeMoMa	exon	23327307	23327400	.	-	.	ID=nbis-exon-4529;Parent=PASSSERD00194.1;de=false;minCov=2;pc=1
Z	GeMoMa	exon	23327628	23327741	.	-	.	ID=nbis-exon-4530;Parent=PASSSERD00194.1;de=false;minCov=2;pc=1
Z	GeMoMa	exon	23328963	23329038	.	-	.	ID=nbis-exon-4531;Parent=PASSSERD00194.1;de=false;minCov=2;pc=1
Z	GeMoMa	exon	23330209	23330287	.	-	.	ID=nbis-exon-4532;Parent=PASSSERD00194.1;de=false;minCov=2;pc=1
Z	GeMoMa	exon	23333476	23333617	.	-	.	ID=nbis-exon-4533;Parent=PASSSERD00194.1;de=false;minCov=2;pc=1
Z	GeMoMa	exon	23333703	23333746	.	-	.	ID=nbis-exon-4534;Parent=PASSSERD00194.1;de=false;minCov=2;pc=1
Z	GeMoMa	exon	23333955	23334021	.	-	.	ID=nbis-exon-4535;Parent=PASSSERD00194.1;de=false;minCov=2;pc=1
Z	GeMoMa	exon	23335208	23335371	.	-	.	ID=nbis-exon-4536;Parent=PASSSERD00194.1;de=false;minCov=2;pc=1
Z	GeMoMa	exon	23342594	23342711	.	-	.	ID=nbis-exon-4537;Parent=PASSSERD00194.1;de=false;minCov=2;pc=1
Z	GeMoMa	exon	23361475	23361815	.	-	.	ID=nbis-exon-4538;Parent=PASSSERD00194.1;de=false;minCov=2;pc=1
Z	GeMoMa	CDS	23320551	23320601	.	-	0	ID=cds-4171;Parent=PASSSERD00194.1;ae=true;minCov=4278;pc=1
Z	GeMoMa	CDS	23321399	23321470	.	-	0	ID=cds-4170;Parent=PASSSERD00194.1;ae=true;de=true;minCov=3770;pc=1
Z	GeMoMa	CDS	23321578	23321658	.	-	0	ID=cds-4169;Parent=PASSSERD00194.1;ae=true;de=true;minCov=3746;pc=1
Z	GeMoMa	CDS	23324210	23324353	.	-	0	ID=cds-4168;Parent=PASSSERD00194.1;ae=true;de=true;minCov=3263;pc=1
Z	GeMoMa	CDS	23325344	23325549	.	-	2	ID=cds-4167;Parent=PASSSERD00194.1;ae=true;de=true;minCov=2565;pc=1
Z	GeMoMa	CDS	23327307	23327400	.	-	0	ID=cds-4166;Parent=PASSSERD00194.1;ae=true;de=true;minCov=3112;pc=1
Z	GeMoMa	CDS	23327628	23327741	.	-	0	ID=cds-4165;Parent=PASSSERD00194.1;ae=true;de=true;minCov=3015;pc=1
Z	GeMoMa	CDS	23328963	23329038	.	-	1	ID=cds-4164;Parent=PASSSERD00194.1;ae=true;de=true;minCov=3116;pc=1
Z	GeMoMa	CDS	23330209	23330287	.	-	2	ID=cds-4163;Parent=PASSSERD00194.1;ae=true;de=true;minCov=3084;pc=1
Z	GeMoMa	CDS	23333476	23333617	.	-	0	ID=cds-4162;Parent=PASSSERD00194.1;ae=true;de=true;minCov=2756;pc=1
Z	GeMoMa	CDS	23333703	23333746	.	-	2	ID=cds-4161;Parent=PASSSERD00194.1;ae=true;de=true;minCov=2785;pc=1
Z	GeMoMa	CDS	23333955	23334021	.	-	0	ID=cds-4160;Parent=PASSSERD00194.1;ae=true;de=true;minCov=2689;pc=1
Z	GeMoMa	CDS	23335208	23335371	.	-	2	ID=cds-4159;Parent=PASSSERD00194.1;ae=true;de=true;minCov=3173;pc=1
Z	GeMoMa	CDS	23342594	23342711	.	-	0	ID=cds-4158;Parent=PASSSERD00194.1;ae=false;de=true;minCov=433;pc=1
Z	GeMoMa	CDS	23361475	23361585	.	-	0	ID=cds-4157;Parent=PASSSERD00194.1;de=false;minCov=2;pc=1
Z	AnnotationFinalizer_	five_prime_UTR	23361586	23361815	.	-	.	ID=five_prime_utr-520;Parent=PASSSERD00194.1
Z	AnnotationFinalizer_	three_prime_UTR	23319993	23320550	.	-	.	ID=three_prime_utr-510;Parent=PASSSERD00194.1
Z	GAF	gene	23447691	23500780	.	-	.	ID=PASSSERD00195;combinedEvidence=4;complete=3;maxEvidence=4;maxTie=1.0;transcripts=3
Z	GeMoMa	mRNA	23447691	23500780	4723	-	.	ID=PASSSERD00195.1;Parent=PASSSERD00195;aa=917;alternative="montanus_gene-LOC120513575,onychos_gene-LOC121331507,pyrgi_gene-LOC121362576";avgCov=43.0302;bestScore=4723;ce=10;evidence=4;iAA=1;lpm=917;maxGap=0;maxScore=4723;minCov=18;minSplitReads=23;nps=0;oldID=passerold_transcript:ENSPDOT00000018532_R0;pAA=1;prediction=0;raa=917;rce=10;ref-gene=passerold_gene:ENSPDOG00000012287;start=M;stop=*;sumWeight=3.6;tae=1;tde=1;tie=1;tpc=1
Z	GeMoMa	exon	23447691	23449128	.	-	.	ID=nbis-exon-4566;Parent=PASSSERD00195.1;de=true;minCov=18;pc=1
Z	GeMoMa	exon	23455255	23456323	.	-	.	ID=nbis-exon-4567;Parent=PASSSERD00195.1;de=true;minCov=18;pc=1
Z	GeMoMa	exon	23458745	23458837	.	-	.	ID=nbis-exon-4568;Parent=PASSSERD00195.1;de=true;minCov=18;pc=1
Z	GeMoMa	exon	23465308	23465477	.	-	.	ID=nbis-exon-4569;Parent=PASSSERD00195.1;de=true;minCov=18;pc=1
Z	GeMoMa	exon	23470874	23470999	.	-	.	ID=nbis-exon-4570;Parent=PASSSERD00195.1;de=true;minCov=18;pc=1
Z	GeMoMa	exon	23476376	23476489	.	-	.	ID=nbis-exon-4571;Parent=PASSSERD00195.1;de=true;minCov=18;pc=1
Z	GeMoMa	exon	23477944	23478123	.	-	.	ID=nbis-exon-4572;Parent=PASSSERD00195.1;de=true;minCov=18;pc=1
Z	GeMoMa	exon	23479768	23480630	.	-	.	ID=nbis-exon-4573;Parent=PASSSERD00195.1;de=true;minCov=18;pc=1
Z	GeMoMa	exon	23490937	23491009	.	-	.	ID=nbis-exon-4574;Parent=PASSSERD00195.1;de=true;minCov=18;pc=1
Z	GeMoMa	exon	23500676	23500780	.	-	.	ID=nbis-exon-4575;Parent=PASSSERD00195.1;de=true;minCov=18;pc=1
Z	GeMoMa	CDS	23449123	23449128	.	-	0	ID=cds-4208;Parent=PASSSERD00195.1;ae=true;minCov=61;pc=1
Z	GeMoMa	CDS	23455255	23456323	.	-	1	ID=cds-4207;Parent=PASSSERD00195.1;ae=true;de=true;minCov=25;pc=1
Z	GeMoMa	CDS	23458745	23458837	.	-	1	ID=cds-4206;Parent=PASSSERD00195.1;ae=true;de=true;minCov=36;pc=1
Z	GeMoMa	CDS	23465308	23465477	.	-	0	ID=cds-4205;Parent=PASSSERD00195.1;ae=true;de=true;minCov=27;pc=1
Z	GeMoMa	CDS	23470874	23470999	.	-	0	ID=cds-4204;Parent=PASSSERD00195.1;ae=true;de=true;minCov=26;pc=1
Z	GeMoMa	CDS	23476376	23476489	.	-	0	ID=cds-4203;Parent=PASSSERD00195.1;ae=true;de=true;minCov=33;pc=1
Z	GeMoMa	CDS	23477944	23478123	.	-	0	ID=cds-4202;Parent=PASSSERD00195.1;ae=true;de=true;minCov=39;pc=1
Z	GeMoMa	CDS	23479768	23480630	.	-	2	ID=cds-4201;Parent=PASSSERD00195.1;ae=true;de=true;minCov=18;pc=1
Z	GeMoMa	CDS	23490937	23491009	.	-	0	ID=cds-4200;Parent=PASSSERD00195.1;ae=true;de=true;minCov=23;pc=1
Z	GeMoMa	CDS	23500676	23500732	.	-	0	ID=cds-4199;Parent=PASSSERD00195.1;de=true;minCov=18;pc=1
Z	AnnotationFinalizer_	five_prime_UTR	23500733	23500780	.	-	.	ID=five_prime_utr-523;Parent=PASSSERD00195.1
Z	AnnotationFinalizer_	three_prime_UTR	23447691	23449122	.	-	.	ID=three_prime_utr-513;Parent=PASSSERD00195.1
Z	GeMoMa	mRNA	23447691	23500780	4965	-	.	ID=PASSSERD00195.2;Parent=PASSSERD00195;aa=966;alternative="onychos_gene-LOC121331507,pyrgi_gene-LOC121362576";avgCov=42.8968;bestScore=4965;ce=11;evidence=3;iAA=0.9948;lpm=419;maxGap=0;maxScore=4994;minCov=1;minSplitReads=1;nps=0;oldID=montanus_rna-XM_039733139.1_R0;pAA=0.9969;prediction=0;raa=966;rce=11;ref-gene=montanus_gene-LOC120513575;start=M;stop=*;sumWeight=2.8;tae=1;tde=1;tie=1;tpc=1
Z	GeMoMa	exon	23447691	23449128	.	-	.	ID=nbis-exon-4576;Parent=PASSSERD00195.2;de=true;minCov=18;pc=1
Z	GeMoMa	exon	23453362	23453429	.	-	.	ID=nbis-exon-4577;Parent=PASSSERD00195.2;de=true;minCov=18;pc=1
Z	GeMoMa	exon	23455255	23456323	.	-	.	ID=nbis-exon-4578;Parent=PASSSERD00195.2;de=true;minCov=18;pc=1
Z	GeMoMa	exon	23458745	23458837	.	-	.	ID=nbis-exon-4579;Parent=PASSSERD00195.2;de=true;minCov=18;pc=1
Z	GeMoMa	exon	23465308	23465477	.	-	.	ID=nbis-exon-4580;Parent=PASSSERD00195.2;de=true;minCov=18;pc=1
Z	GeMoMa	exon	23470874	23470999	.	-	.	ID=nbis-exon-4581;Parent=PASSSERD00195.2;de=true;minCov=18;pc=1
Z	GeMoMa	exon	23476376	23476489	.	-	.	ID=nbis-exon-4582;Parent=PASSSERD00195.2;de=true;minCov=18;pc=1
Z	GeMoMa	exon	23477944	23478123	.	-	.	ID=nbis-exon-4583;Parent=PASSSERD00195.2;de=true;minCov=18;pc=1
Z	GeMoMa	exon	23479768	23480630	.	-	.	ID=nbis-exon-4584;Parent=PASSSERD00195.2;de=true;minCov=18;pc=1
Z	GeMoMa	exon	23490937	23491009	.	-	.	ID=nbis-exon-4585;Parent=PASSSERD00195.2;de=true;minCov=18;pc=1
Z	GeMoMa	exon	23500676	23500780	.	-	.	ID=nbis-exon-4586;Parent=PASSSERD00195.2;de=true;minCov=18;pc=1
Z	GeMoMa	CDS	23449044	23449128	.	-	1	ID=cds-4219;Parent=PASSSERD00195.2;ae=true;minCov=61;pc=1
Z	GeMoMa	CDS	23453362	23453429	.	-	0	ID=cds-4218;Parent=PASSSERD00195.2;ae=true;de=true;minCov=1;pc=1
Z	GeMoMa	CDS	23455255	23456323	.	-	1	ID=cds-4217;Parent=PASSSERD00195.2;ae=true;de=true;minCov=25;pc=1
Z	GeMoMa	CDS	23458745	23458837	.	-	1	ID=cds-4216;Parent=PASSSERD00195.2;ae=true;de=true;minCov=36;pc=1
Z	GeMoMa	CDS	23465308	23465477	.	-	0	ID=cds-4215;Parent=PASSSERD00195.2;ae=true;de=true;minCov=27;pc=1
Z	GeMoMa	CDS	23470874	23470999	.	-	0	ID=cds-4214;Parent=PASSSERD00195.2;ae=true;de=true;minCov=26;pc=1
Z	GeMoMa	CDS	23476376	23476489	.	-	0	ID=cds-4213;Parent=PASSSERD00195.2;ae=true;de=true;minCov=33;pc=1
Z	GeMoMa	CDS	23477944	23478123	.	-	0	ID=cds-4212;Parent=PASSSERD00195.2;ae=true;de=true;minCov=39;pc=1
Z	GeMoMa	CDS	23479768	23480630	.	-	2	ID=cds-4211;Parent=PASSSERD00195.2;ae=true;de=true;minCov=18;pc=1
Z	GeMoMa	CDS	23490937	23491009	.	-	0	ID=cds-4210;Parent=PASSSERD00195.2;ae=true;de=true;minCov=23;pc=1
Z	GeMoMa	CDS	23500676	23500732	.	-	0	ID=cds-4209;Parent=PASSSERD00195.2;de=true;minCov=18;pc=1
Z	AnnotationFinalizer_	five_prime_UTR	23500733	23500780	.	-	.	ID=five_prime_utr-524;Parent=PASSSERD00195.2
Z	AnnotationFinalizer_	three_prime_UTR	23447691	23449043	.	-	.	ID=three_prime_utr-514;Parent=PASSSERD00195.2
Z	GeMoMa	mRNA	23447691	23500780	4114	-	.	ID=PASSSERD00195.3;Parent=PASSSERD00195;aa=819;avgCov=44.6186;bestScore=4114;ce=9;evidence=1;iAA=0.9731;lpm=372;maxGap=0;maxScore=4210;minCov=1;minSplitReads=1;nps=0;oldID=onychos_rna-XM_041395982.1_R0;pAA=0.9792;prediction=0;raa=819;rce=9;ref-gene=onychos_gene-LOC121331507;start=M;stop=*;sumWeight=1.0;tae=1;tde=1;tie=1;tpc=1
Z	GeMoMa	exon	23447691	23449128	.	-	.	ID=nbis-exon-4587;Parent=PASSSERD00195.3;de=true;minCov=18;pc=1
Z	GeMoMa	exon	23453362	23453429	.	-	.	ID=nbis-exon-4588;Parent=PASSSERD00195.3;de=true;minCov=18;pc=1
Z	GeMoMa	exon	23455255	23456323	.	-	.	ID=nbis-exon-4589;Parent=PASSSERD00195.3;de=true;minCov=18;pc=1
Z	GeMoMa	exon	23458745	23458837	.	-	.	ID=nbis-exon-4590;Parent=PASSSERD00195.3;de=true;minCov=18;pc=1
Z	GeMoMa	exon	23465308	23465477	.	-	.	ID=nbis-exon-4591;Parent=PASSSERD00195.3;de=true;minCov=18;pc=1
Z	GeMoMa	exon	23470874	23470999	.	-	.	ID=nbis-exon-4592;Parent=PASSSERD00195.3;de=true;minCov=18;pc=1
Z	GeMoMa	exon	23476376	23476489	.	-	.	ID=nbis-exon-4593;Parent=PASSSERD00195.3;de=true;minCov=18;pc=1
Z	GeMoMa	exon	23477944	23478123	.	-	.	ID=nbis-exon-4594;Parent=PASSSERD00195.3;de=true;minCov=18;pc=1
Z	GeMoMa	exon	23479768	23480630	.	-	.	ID=nbis-exon-4595;Parent=PASSSERD00195.3;de=true;minCov=18;pc=1
Z	GeMoMa	exon	23490937	23491009	.	-	.	ID=nbis-exon-4596;Parent=PASSSERD00195.3;de=true;minCov=18;pc=1
Z	GeMoMa	exon	23500676	23500780	.	-	.	ID=nbis-exon-4597;Parent=PASSSERD00195.3;de=true;minCov=18;pc=1
Z	GeMoMa	CDS	23449044	23449128	.	-	1	ID=cds-4228;Parent=PASSSERD00195.3;ae=true;minCov=61;pc=1
Z	GeMoMa	CDS	23453362	23453429	.	-	0	ID=cds-4227;Parent=PASSSERD00195.3;ae=true;de=true;minCov=1;pc=1
Z	GeMoMa	CDS	23455255	23456323	.	-	1	ID=cds-4226;Parent=PASSSERD00195.3;ae=true;de=true;minCov=25;pc=1
Z	GeMoMa	CDS	23458745	23458837	.	-	1	ID=cds-4225;Parent=PASSSERD00195.3;ae=true;de=true;minCov=36;pc=1
Z	GeMoMa	CDS	23465308	23465477	.	-	0	ID=cds-4224;Parent=PASSSERD00195.3;ae=true;de=true;minCov=27;pc=1
Z	GeMoMa	CDS	23470874	23470999	.	-	0	ID=cds-4223;Parent=PASSSERD00195.3;ae=true;de=true;minCov=26;pc=1
Z	GeMoMa	CDS	23476376	23476489	.	-	0	ID=cds-4222;Parent=PASSSERD00195.3;ae=true;de=true;minCov=33;pc=1
Z	GeMoMa	CDS	23477944	23478123	.	-	0	ID=cds-4221;Parent=PASSSERD00195.3;ae=true;de=true;minCov=39;pc=1
Z	GeMoMa	CDS	23479768	23480319	.	-	0	ID=cds-4220;Parent=PASSSERD00195.3;de=true;minCov=18;pc=1
```
