## Supplemental file 2 for "Rapid genome functional annotation pipeline anchored to the House sparrow (*Passer domesticus*, Linnaeus 1758) genome reannotation": PasserD.gff (part 9 of 129)

```
Z	AnnotationFinalizer_	five_prime_UTR	23480320	23480630	.	-	.	ID=five_prime_utr-527;Parent=PASSSERD00195.3
Z	AnnotationFinalizer_	five_prime_UTR	23490937	23491009	.	-	.	ID=five_prime_utr-526;Parent=PASSSERD00195.3
Z	AnnotationFinalizer_	five_prime_UTR	23500676	23500780	.	-	.	ID=five_prime_utr-525;Parent=PASSSERD00195.3
Z	AnnotationFinalizer_	three_prime_UTR	23447691	23449043	.	-	.	ID=three_prime_utr-515;Parent=PASSSERD00195.3
Z	GAF	gene	23580728	23581393	.	-	.	ID=PASSSERD00196;combinedEvidence=1;complete=1;maxEvidence=1;maxTie=0.0;transcripts=1
Z	GeMoMa	mRNA	23580728	23581393	455	-	.	ID=PASSSERD00196.1;Parent=PASSSERD00196;aa=82;avgCov=0;bestScore=455;ce=2;evidence=1;iAA=1;lpm=82;maxGap=0;maxScore=455;minCov=0;minSplitReads=0;nps=0;oldID=passerold_transcript:ENSPDOT00000018573_R0;pAA=1;prediction=0;raa=82;rce=2;ref-gene=passerold_gene:ENSPDOG00000012313;start=M;stop=*;sumWeight=0.8;tae=0;tde=0;tie=0;tpc=0
Z	GeMoMa	exon	23580728	23580790	.	-	.	ID=nbis-exon-4598;Parent=PASSSERD00196.1;de=false;minCov=0;pc=0
Z	GeMoMa	exon	23581211	23581393	.	-	.	ID=nbis-exon-4599;Parent=PASSSERD00196.1;de=false;minCov=0;pc=0
Z	GeMoMa	CDS	23580728	23580790	.	-	0	ID=cds-4230;Parent=PASSSERD00196.1;ae=false;minCov=0;pc=0
Z	GeMoMa	CDS	23581211	23581393	.	-	0	ID=cds-4229;Parent=PASSSERD00196.1;de=false;minCov=0;pc=0
Z	GAF	gene	23628132	23641173	.	+	.	ID=PASSSERD00197;combinedEvidence=2;complete=2;maxEvidence=2;maxTie=1.0;transcripts=2
Z	GeMoMa	mRNA	23628132	23636642	1226	+	.	ID=PASSSERD00197.2;Parent=PASSSERD00197;aa=252;alternative="pyrgi_gene-LOX";avgCov=282.8095;bestScore=1226;ce=6;evidence=2;iAA=0.5727;lpm=251;maxGap=188;maxScore=2431;minCov=7;minSplitReads=192;nps=0;oldID=onychos_rna-XM_041395974.1_R0;pAA=0.5727;prediction=0;raa=440;rce=6;ref-gene=onychos_gene-LOX;start=M;stop=*;sumWeight=2.0;tae=1;tde=1;tie=1;tpc=1
Z	GeMoMa	exon	23628132	23628361	.	+	.	ID=nbis-exon-4607;Parent=PASSSERD00197.2;de=true;minCov=87;pc=1
Z	GeMoMa	exon	23628746	23628854	.	+	.	ID=nbis-exon-4608;Parent=PASSSERD00197.2;de=true;minCov=87;pc=1
Z	GeMoMa	exon	23630151	23630288	.	+	.	ID=nbis-exon-4609;Parent=PASSSERD00197.2;de=true;minCov=87;pc=1
Z	GeMoMa	exon	23632545	23632701	.	+	.	ID=nbis-exon-4610;Parent=PASSSERD00197.2;de=true;minCov=87;pc=1
Z	GeMoMa	exon	23635052	23635147	.	+	.	ID=nbis-exon-4611;Parent=PASSSERD00197.2;de=true;minCov=87;pc=1
Z	GeMoMa	exon	23635297	23636642	.	+	.	ID=nbis-exon-4612;Parent=PASSSERD00197.2;de=true;minCov=87;pc=1
Z	GeMoMa	CDS	23628226	23628361	.	+	0	ID=cds-4238;Parent=PASSSERD00197.2;de=true;minCov=87;pc=1
Z	GeMoMa	CDS	23628746	23628854	.	+	2	ID=cds-4239;Parent=PASSSERD00197.2;ae=true;de=true;minCov=204;pc=1
Z	GeMoMa	CDS	23630151	23630288	.	+	1	ID=cds-4240;Parent=PASSSERD00197.2;ae=true;de=true;minCov=338;pc=1
Z	GeMoMa	CDS	23632545	23632701	.	+	1	ID=cds-4241;Parent=PASSSERD00197.2;ae=true;de=true;minCov=313;pc=1
Z	GeMoMa	CDS	23635052	23635147	.	+	0	ID=cds-4242;Parent=PASSSERD00197.2;ae=true;de=true;minCov=312;pc=1
Z	GeMoMa	CDS	23635297	23635416	.	+	0	ID=cds-4243;Parent=PASSSERD00197.2;ae=true;minCov=7;pc=1
Z	AnnotationFinalizer_	five_prime_UTR	23628132	23628225	.	+	.	ID=five_prime_utr-529;Parent=PASSSERD00197.2
Z	AnnotationFinalizer_	three_prime_UTR	23635417	23636642	.	+	.	ID=three_prime_utr-517;Parent=PASSSERD00197.2
Z	GeMoMa	mRNA	23628132	23641173	1233	+	.	ID=PASSSERD00197.1;Parent=PASSSERD00197;aa=253;alternative="pyrgi_gene-LOX";avgCov=285.9354;bestScore=1233;ce=7;evidence=2;iAA=0.5737;lpm=252;maxGap=188;maxScore=2438;minCov=75;minSplitReads=0;nps=0;oldID=onychos_rna-XM_041395973.1_R0;pAA=0.5737;prediction=0;raa=441;rce=7;ref-gene=onychos_gene-LOX;start=M;stop=*;sumWeight=2.0;tae=0.8333;tde=1;tie=0.8333;tpc=1
Z	GeMoMa	exon	23628132	23628361	.	+	.	ID=nbis-exon-4600;Parent=PASSSERD00197.1;de=true;minCov=87;pc=1
Z	GeMoMa	exon	23628746	23628854	.	+	.	ID=nbis-exon-4601;Parent=PASSSERD00197.1;de=true;minCov=87;pc=1
Z	GeMoMa	exon	23630151	23630288	.	+	.	ID=nbis-exon-4602;Parent=PASSSERD00197.1;de=true;minCov=87;pc=1
Z	GeMoMa	exon	23632545	23632701	.	+	.	ID=nbis-exon-4603;Parent=PASSSERD00197.1;de=true;minCov=87;pc=1
Z	GeMoMa	exon	23635052	23635147	.	+	.	ID=nbis-exon-4604;Parent=PASSSERD00197.1;de=true;minCov=87;pc=1
Z	GeMoMa	exon	23635297	23635412	.	+	.	ID=nbis-exon-4605;Parent=PASSSERD00197.1;de=true;minCov=87;pc=1
Z	GeMoMa	exon	23639022	23641173	.	+	.	ID=nbis-exon-4606;Parent=PASSSERD00197.1;de=true;minCov=87;pc=1
Z	GeMoMa	CDS	23628226	23628361	.	+	0	ID=cds-4231;Parent=PASSSERD00197.1;de=true;minCov=87;pc=1
Z	GeMoMa	CDS	23628746	23628854	.	+	2	ID=cds-4232;Parent=PASSSERD00197.1;ae=true;de=true;minCov=204;pc=1
Z	GeMoMa	CDS	23630151	23630288	.	+	1	ID=cds-4233;Parent=PASSSERD00197.1;ae=true;de=true;minCov=338;pc=1
Z	GeMoMa	CDS	23632545	23632701	.	+	1	ID=cds-4234;Parent=PASSSERD00197.1;ae=true;de=true;minCov=313;pc=1
Z	GeMoMa	CDS	23635052	23635147	.	+	0	ID=cds-4235;Parent=PASSSERD00197.1;ae=true;de=true;minCov=312;pc=1
Z	GeMoMa	CDS	23635297	23635412	.	+	0	ID=cds-4236;Parent=PASSSERD00197.1;ae=true;de=true;minCov=75;pc=1
Z	GeMoMa	CDS	23639022	23639028	.	+	1	ID=cds-4237;Parent=PASSSERD00197.1;ae=false;minCov=451;pc=1
Z	AnnotationFinalizer_	five_prime_UTR	23628132	23628225	.	+	.	ID=five_prime_utr-528;Parent=PASSSERD00197.1
Z	AnnotationFinalizer_	three_prime_UTR	23639029	23641173	.	+	.	ID=three_prime_utr-516;Parent=PASSSERD00197.1
Z	GAF	gene	23642644	23686628	.	-	.	ID=PASSSERD00198;combinedEvidence=1;complete=1;maxEvidence=1;maxTie=0.6667;transcripts=1
Z	GeMoMa	mRNA	23642644	23686628	2154	-	.	ID=PASSSERD00198.1;Parent=PASSSERD00198;aa=423;avgCov=729.4019;bestScore=2154;ce=7;evidence=1;iAA=1;lpm=423;maxGap=0;maxScore=2154;minCov=114;minSplitReads=0;nps=0;oldID=passerold_transcript:ENSPDOT00000018632_R0;pAA=1;prediction=0;raa=423;rce=7;ref-gene=passerold_gene:ENSPDOG00000012345;start=M;stop=*;sumWeight=0.8;tae=0.6667;tde=0.6667;tie=0.6667;tpc=1
Z	GeMoMa	exon	23642644	23643641	.	-	.	ID=nbis-exon-4613;Parent=PASSSERD00198.1;de=true;minCov=114;pc=1
Z	GeMoMa	exon	23643682	23644719	.	-	.	ID=nbis-exon-4614;Parent=PASSSERD00198.1;de=true;minCov=114;pc=1
Z	GeMoMa	exon	23645413	23645450	.	-	.	ID=nbis-exon-4615;Parent=PASSSERD00198.1;de=true;minCov=114;pc=1
Z	GeMoMa	exon	23645876	23646608	.	-	.	ID=nbis-exon-4616;Parent=PASSSERD00198.1;de=true;minCov=114;pc=1
Z	GeMoMa	exon	23647514	23647595	.	-	.	ID=nbis-exon-4617;Parent=PASSSERD00198.1;de=true;minCov=114;pc=1
Z	GeMoMa	exon	23665165	23665236	.	-	.	ID=nbis-exon-4618;Parent=PASSSERD00198.1;de=true;minCov=114;pc=1
Z	GeMoMa	exon	23685525	23685597	.	-	.	ID=nbis-exon-4619;Parent=PASSSERD00198.1;de=true;minCov=114;pc=1
Z	GeMoMa	exon	23686538	23686628	.	-	.	ID=nbis-exon-4620;Parent=PASSSERD00198.1;de=true;minCov=114;pc=1
Z	GeMoMa	CDS	23644529	23644719	.	-	2	ID=cds-4250;Parent=PASSSERD00198.1;ae=true;minCov=654;pc=1
Z	GeMoMa	CDS	23645413	23645450	.	-	1	ID=cds-4249;Parent=PASSSERD00198.1;ae=true;de=true;minCov=730;pc=1
Z	GeMoMa	CDS	23645876	23646608	.	-	2	ID=cds-4248;Parent=PASSSERD00198.1;ae=true;de=true;minCov=682;pc=1
Z	GeMoMa	CDS	23647514	23647595	.	-	0	ID=cds-4247;Parent=PASSSERD00198.1;ae=false;de=true;minCov=682;pc=1
Z	GeMoMa	CDS	23665165	23665236	.	-	0	ID=cds-4246;Parent=PASSSERD00198.1;ae=false;de=false;minCov=628;pc=1
Z	GeMoMa	CDS	23685525	23685597	.	-	1	ID=cds-4245;Parent=PASSSERD00198.1;ae=true;de=false;minCov=455;pc=1
Z	GeMoMa	CDS	23686538	23686617	.	-	0	ID=cds-4244;Parent=PASSSERD00198.1;de=true;minCov=114;pc=1
Z	AnnotationFinalizer_	five_prime_UTR	23686618	23686628	.	-	.	ID=five_prime_utr-530;Parent=PASSSERD00198.1
Z	AnnotationFinalizer_	three_prime_UTR	23642644	23643641	.	-	.	ID=three_prime_utr-519;Parent=PASSSERD00198.1
Z	AnnotationFinalizer_	three_prime_UTR	23643682	23644528	.	-	.	ID=three_prime_utr-518;Parent=PASSSERD00198.1
Z	GAF	gene	24339162	24391667	.	+	.	ID=PASSSERD00199;combinedEvidence=4;complete=11;maxEvidence=4;maxTie=0.8333;transcripts=11
Z	GeMoMa	mRNA	24339162	24391667	1446	+	.	ID=PASSSERD00199.9;Parent=PASSSERD00199;aa=354;alternative="passerold_gene:ENSPDOG00000001524,pyrgi_gene-ELAVL4";avgCov=2.6808;bestScore=2087;ce=7;evidence=3;iAA=0.7494;lpm=106;maxGap=26;maxScore=2087;minCov=0;minSplitReads=0;nps=0;oldID=montanus_rna-XM_039711689.1_R1;pAA=0.794;prediction=1;raa=403;rce=7;ref-gene=montanus_gene-ELAVL4;start=M;stop=*;sumWeight=2.6;tae=0.8333;tde=0.6667;tie=0.6667;tpc=0.7815
Z	GeMoMa	exon	24339162	24339212	.	+	.	ID=nbis-exon-4688;Parent=PASSSERD00199.9;de=false;minCov=0;pc=0
Z	GeMoMa	exon	24348954	24349195	.	+	.	ID=nbis-exon-4689;Parent=PASSSERD00199.9;de=false;minCov=0;pc=0
Z	GeMoMa	exon	24369724	24369745	.	+	.	ID=nbis-exon-4690;Parent=PASSSERD00199.9;de=false;minCov=0;pc=0
Z	GeMoMa	exon	24381084	24381237	.	+	.	ID=nbis-exon-4691;Parent=PASSSERD00199.9;de=false;minCov=0;pc=0
Z	GeMoMa	exon	24383718	24383943	.	+	.	ID=nbis-exon-4692;Parent=PASSSERD00199.9;de=false;minCov=0;pc=0
Z	GeMoMa	exon	24389500	24389538	.	+	.	ID=nbis-exon-4693;Parent=PASSSERD00199.9;de=false;minCov=0;pc=0
Z	GeMoMa	exon	24390021	24391667	.	+	.	ID=nbis-exon-4694;Parent=PASSSERD00199.9;de=false;minCov=0;pc=0
Z	GeMoMa	CDS	24339162	24339212	.	+	0	ID=cds-4302;Parent=PASSSERD00199.9;de=false;minCov=0;pc=0
Z	GeMoMa	CDS	24348954	24349195	.	+	0	ID=cds-4303;Parent=PASSSERD00199.9;ae=true;de=false;minCov=0;pc=0.8223
Z	GeMoMa	CDS	24369724	24369745	.	+	1	ID=cds-4304;Parent=PASSSERD00199.9;ae=false;de=true;minCov=0;pc=0.8182
Z	GeMoMa	CDS	24381084	24381237	.	+	0	ID=cds-4305;Parent=PASSSERD00199.9;ae=true;de=true;minCov=2;pc=1
Z	GeMoMa	CDS	24383718	24383943	.	+	2	ID=cds-4306;Parent=PASSSERD00199.9;ae=true;de=true;minCov=0;pc=0.4071
Z	GeMoMa	CDS	24389500	24389538	.	+	1	ID=cds-4307;Parent=PASSSERD00199.9;ae=true;de=true;minCov=2;pc=1
Z	GeMoMa	CDS	24390021	24390348	.	+	1	ID=cds-4308;Parent=PASSSERD00199.9;ae=true;minCov=2;pc=1
Z	AnnotationFinalizer_	three_prime_UTR	24390349	24391667	.	+	.	ID=three_prime_utr-528;Parent=PASSSERD00199.9
Z	GeMoMa	mRNA	24343452	24391667	1476	+	.	ID=PASSSERD00199.11;Parent=PASSSERD00199;aa=350;alternative="passerold_gene:ENSPDOG00000001524";avgCov=2.7114;bestScore=1959;ce=7;evidence=2;iAA=0.7895;lpm=106;maxGap=26;maxScore=1959;minCov=0;minSplitReads=0;nps=0;oldID=montanus_rna-XM_039711690.1_R1;pAA=0.8289;prediction=1;raa=380;rce=7;ref-gene=montanus_gene-ELAVL4;start=M;stop=*;sumWeight=1.6;tae=0.8333;tde=0.6667;tie=0.6667;tpc=0.7905
Z	GeMoMa	exon	24343452	24343490	.	+	.	ID=nbis-exon-4634;Parent=PASSSERD00199.11;de=false;minCov=0;pc=0
Z	GeMoMa	exon	24348954	24349195	.	+	.	ID=nbis-exon-4635;Parent=PASSSERD00199.11;de=false;minCov=0;pc=0
Z	GeMoMa	exon	24369724	24369745	.	+	.	ID=nbis-exon-4636;Parent=PASSSERD00199.11;de=false;minCov=0;pc=0
Z	GeMoMa	exon	24381084	24381237	.	+	.	ID=nbis-exon-4637;Parent=PASSSERD00199.11;de=false;minCov=0;pc=0
Z	GeMoMa	exon	24383718	24383943	.	+	.	ID=nbis-exon-4638;Parent=PASSSERD00199.11;de=false;minCov=0;pc=0
Z	GeMoMa	exon	24389500	24389538	.	+	.	ID=nbis-exon-4639;Parent=PASSSERD00199.11;de=false;minCov=0;pc=0
Z	GeMoMa	exon	24390021	24391667	.	+	.	ID=nbis-exon-4640;Parent=PASSSERD00199.11;de=false;minCov=0;pc=0
Z	GeMoMa	CDS	24343452	24343490	.	+	0	ID=cds-4316;Parent=PASSSERD00199.11;de=false;minCov=0;pc=0
Z	GeMoMa	CDS	24348954	24349195	.	+	0	ID=cds-4317;Parent=PASSSERD00199.11;ae=true;de=false;minCov=0;pc=0.8223
Z	GeMoMa	CDS	24369724	24369745	.	+	1	ID=cds-4318;Parent=PASSSERD00199.11;ae=false;de=true;minCov=0;pc=0.8182
Z	GeMoMa	CDS	24381084	24381237	.	+	0	ID=cds-4319;Parent=PASSSERD00199.11;ae=true;de=true;minCov=2;pc=1
Z	GeMoMa	CDS	24383718	24383943	.	+	2	ID=cds-4320;Parent=PASSSERD00199.11;ae=true;de=true;minCov=0;pc=0.4071
Z	GeMoMa	CDS	24389500	24389538	.	+	1	ID=cds-4321;Parent=PASSSERD00199.11;ae=true;de=true;minCov=2;pc=1
Z	GeMoMa	CDS	24390021	24390348	.	+	1	ID=cds-4322;Parent=PASSSERD00199.11;ae=true;minCov=2;pc=1
Z	AnnotationFinalizer_	three_prime_UTR	24390349	24391667	.	+	.	ID=three_prime_utr-530;Parent=PASSSERD00199.11
Z	GeMoMa	mRNA	24345134	24391667	1065	+	.	ID=PASSSERD00199.1;Parent=PASSSERD00199;aa=320;alternative="onychos_gene-ELAVL1,passerold_gene:ENSPDOG00000013198,pyrgi_gene-ELAVL1";avgCov=2.8344;bestScore=1698;ce=5;evidence=4;iAA=0.6329;lpm=37;maxGap=26;maxScore=1698;minCov=0;minSplitReads=0;nps=0;oldID=montanus_rna-XM_039696672.1_R2;pAA=0.6965;prediction=2;raa=327;rce=5;ref-gene=montanus_gene-ELAVL1;start=M;stop=*;sumWeight=3.6;tae=0.75;tde=0.75;tie=0.5;tpc=0.8115
Z	GeMoMa	exon	24345134	24345226	.	+	.	ID=nbis-exon-4621;Parent=PASSSERD00199.1;de=false;minCov=0;pc=0.813
Z	GeMoMa	exon	24348954	24349195	.	+	.	ID=nbis-exon-4622;Parent=PASSSERD00199.1;de=false;minCov=0;pc=0.813
Z	GeMoMa	exon	24369724	24369745	.	+	.	ID=nbis-exon-4623;Parent=PASSSERD00199.1;de=false;minCov=0;pc=0.813
Z	GeMoMa	exon	24381084	24381237	.	+	.	ID=nbis-exon-4624;Parent=PASSSERD00199.1;de=false;minCov=0;pc=0.813
Z	GeMoMa	exon	24383718	24383943	.	+	.	ID=nbis-exon-4625;Parent=PASSSERD00199.1;de=false;minCov=0;pc=0.813
Z	GeMoMa	exon	24390021	24391667	.	+	.	ID=nbis-exon-4626;Parent=PASSSERD00199.1;de=false;minCov=0;pc=0.813
Z	GeMoMa	CDS	24348966	24349195	.	+	0	ID=cds-4251;Parent=PASSSERD00199.1;de=false;minCov=0;pc=0.813
Z	GeMoMa	CDS	24369724	24369745	.	+	1	ID=cds-4252;Parent=PASSSERD00199.1;ae=false;de=true;minCov=0;pc=0.8182
Z	GeMoMa	CDS	24381084	24381237	.	+	0	ID=cds-4253;Parent=PASSSERD00199.1;ae=true;de=true;minCov=2;pc=1
Z	GeMoMa	CDS	24383718	24383943	.	+	2	ID=cds-4254;Parent=PASSSERD00199.1;ae=true;de=true;minCov=0;pc=0.4071
Z	GeMoMa	CDS	24390021	24390348	.	+	1	ID=cds-4255;Parent=PASSSERD00199.1;ae=true;minCov=2;pc=1
Z	AnnotationFinalizer_	five_prime_UTR	24345134	24345226	.	+	.	ID=five_prime_utr-531;Parent=PASSSERD00199.1
Z	AnnotationFinalizer_	five_prime_UTR	24348954	24348965	.	+	.	ID=five_prime_utr-532;Parent=PASSSERD00199.1
Z	AnnotationFinalizer_	three_prime_UTR	24390349	24391667	.	+	.	ID=three_prime_utr-520;Parent=PASSSERD00199.1
Z	GeMoMa	mRNA	24345134	24391667	1812	+	.	ID=PASSSERD00199.2;Parent=PASSSERD00199;aa=363;alternative="onychos_gene-ELAVL2,pyrgi_gene-ELAVL2";avgCov=2.7438;bestScore=1812;ce=7;evidence=3;iAA=0.9306;lpm=257;maxGap=26;maxScore=2013;minCov=0;minSplitReads=0;nps=0;oldID=montanus_rna-XM_039733295.1_R0;pAA=0.9332;prediction=0;raa=389;rce=7;ref-gene=montanus_gene-ELAVL2;start=M;stop=*;sumWeight=2.8;tae=0.8333;tde=0.8333;tie=0.6667;tpc=0.8338
Z	GeMoMa	exon	24345134	24345226	.	+	.	ID=nbis-exon-4641;Parent=PASSSERD00199.2;de=true;minCov=1;pc=1
Z	GeMoMa	exon	24348951	24349195	.	+	.	ID=nbis-exon-4642;Parent=PASSSERD00199.2;de=true;minCov=1;pc=1
Z	GeMoMa	exon	24369724	24369745	.	+	.	ID=nbis-exon-4643;Parent=PASSSERD00199.2;de=true;minCov=1;pc=1
Z	GeMoMa	exon	24381084	24381237	.	+	.	ID=nbis-exon-4644;Parent=PASSSERD00199.2;de=true;minCov=1;pc=1
Z	GeMoMa	exon	24383718	24383943	.	+	.	ID=nbis-exon-4645;Parent=PASSSERD00199.2;de=true;minCov=1;pc=1
Z	GeMoMa	exon	24389500	24389538	.	+	.	ID=nbis-exon-4646;Parent=PASSSERD00199.2;de=true;minCov=1;pc=1
Z	GeMoMa	exon	24390018	24391667	.	+	.	ID=nbis-exon-4647;Parent=PASSSERD00199.2;de=true;minCov=1;pc=1
Z	GeMoMa	CDS	24345155	24345226	.	+	0	ID=cds-4256;Parent=PASSSERD00199.2;de=true;minCov=1;pc=1
Z	GeMoMa	CDS	24348951	24349195	.	+	0	ID=cds-4257;Parent=PASSSERD00199.2;ae=true;de=false;minCov=0;pc=0.8245
Z	GeMoMa	CDS	24369724	24369745	.	+	1	ID=cds-4258;Parent=PASSSERD00199.2;ae=false;de=true;minCov=0;pc=0.8182
Z	GeMoMa	CDS	24381084	24381237	.	+	0	ID=cds-4259;Parent=PASSSERD00199.2;ae=true;de=true;minCov=2;pc=1
Z	GeMoMa	CDS	24383718	24383943	.	+	2	ID=cds-4260;Parent=PASSSERD00199.2;ae=true;de=true;minCov=0;pc=0.4071
Z	GeMoMa	CDS	24389500	24389538	.	+	1	ID=cds-4261;Parent=PASSSERD00199.2;ae=true;de=true;minCov=2;pc=1
Z	GeMoMa	CDS	24390018	24390348	.	+	1	ID=cds-4262;Parent=PASSSERD00199.2;ae=true;minCov=2;pc=1
Z	AnnotationFinalizer_	five_prime_UTR	24345134	24345154	.	+	.	ID=five_prime_utr-533;Parent=PASSSERD00199.2
Z	AnnotationFinalizer_	three_prime_UTR	24390349	24391667	.	+	.	ID=three_prime_utr-521;Parent=PASSSERD00199.2
Z	GeMoMa	mRNA	24345134	24391667	1808	+	.	ID=PASSSERD00199.3;Parent=PASSSERD00199;aa=362;alternative="onychos_gene-ELAVL2,pyrgi_gene-ELAVL2";avgCov=2.7431;bestScore=1808;ce=7;evidence=3;iAA=0.9304;lpm=256;maxGap=26;maxScore=2009;minCov=0;minSplitReads=0;nps=0;oldID=montanus_rna-XM_039733297.1_R0;pAA=0.933;prediction=0;raa=388;rce=7;ref-gene=montanus_gene-ELAVL2;start=M;stop=*;sumWeight=2.8;tae=0.8333;tde=0.8333;tie=0.8333;tpc=0.8333
Z	GeMoMa	exon	24345134	24345226	.	+	.	ID=nbis-exon-4648;Parent=PASSSERD00199.3;de=true;minCov=1;pc=1
Z	GeMoMa	exon	24348951	24349195	.	+	.	ID=nbis-exon-4649;Parent=PASSSERD00199.3;de=true;minCov=1;pc=1
Z	GeMoMa	exon	24369724	24369745	.	+	.	ID=nbis-exon-4650;Parent=PASSSERD00199.3;de=true;minCov=1;pc=1
Z	GeMoMa	exon	24381084	24381237	.	+	.	ID=nbis-exon-4651;Parent=PASSSERD00199.3;de=true;minCov=1;pc=1
Z	GeMoMa	exon	24383718	24383943	.	+	.	ID=nbis-exon-4652;Parent=PASSSERD00199.3;de=true;minCov=1;pc=1
Z	GeMoMa	exon	24389500	24389538	.	+	.	ID=nbis-exon-4653;Parent=PASSSERD00199.3;de=true;minCov=1;pc=1
Z	GeMoMa	exon	24390021	24391667	.	+	.	ID=nbis-exon-4654;Parent=PASSSERD00199.3;de=true;minCov=1;pc=1
Z	GeMoMa	CDS	24345155	24345226	.	+	0	ID=cds-4263;Parent=PASSSERD00199.3;de=true;minCov=1;pc=1
Z	GeMoMa	CDS	24348951	24349195	.	+	0	ID=cds-4264;Parent=PASSSERD00199.3;ae=true;de=false;minCov=0;pc=0.8245
Z	GeMoMa	CDS	24369724	24369745	.	+	1	ID=cds-4265;Parent=PASSSERD00199.3;ae=false;de=true;minCov=0;pc=0.8182
Z	GeMoMa	CDS	24381084	24381237	.	+	0	ID=cds-4266;Parent=PASSSERD00199.3;ae=true;de=true;minCov=2;pc=1
Z	GeMoMa	CDS	24383718	24383943	.	+	2	ID=cds-4267;Parent=PASSSERD00199.3;ae=true;de=true;minCov=0;pc=0.4071
Z	GeMoMa	CDS	24389500	24389538	.	+	1	ID=cds-4268;Parent=PASSSERD00199.3;ae=true;de=true;minCov=2;pc=1
Z	GeMoMa	CDS	24390021	24390348	.	+	1	ID=cds-4269;Parent=PASSSERD00199.3;ae=true;minCov=2;pc=1
Z	AnnotationFinalizer_	five_prime_UTR	24345134	24345154	.	+	.	ID=five_prime_utr-534;Parent=PASSSERD00199.3
Z	AnnotationFinalizer_	three_prime_UTR	24390349	24391667	.	+	.	ID=three_prime_utr-522;Parent=PASSSERD00199.3
Z	GeMoMa	mRNA	24345134	24391667	1807	+	.	ID=PASSSERD00199.4;Parent=PASSSERD00199;aa=362;alternative="onychos_gene-ELAVL2,pyrgi_gene-ELAVL2";avgCov=2.7431;bestScore=1807;ce=7;evidence=3;iAA=0.9304;lpm=257;maxGap=26;maxScore=2008;minCov=0;minSplitReads=0;nps=0;oldID=montanus_rna-XM_039733296.1_R0;pAA=0.933;prediction=0;raa=388;rce=7;ref-gene=montanus_gene-ELAVL2;start=M;stop=*;sumWeight=2.8;tae=0.8333;tde=0.8333;tie=0.6667;tpc=0.8333
Z	GeMoMa	exon	24345134	24345226	.	+	.	ID=nbis-exon-4655;Parent=PASSSERD00199.4;de=true;minCov=1;pc=1
Z	GeMoMa	exon	24348954	24349195	.	+	.	ID=nbis-exon-4656;Parent=PASSSERD00199.4;de=true;minCov=1;pc=1
Z	GeMoMa	exon	24369724	24369745	.	+	.	ID=nbis-exon-4657;Parent=PASSSERD00199.4;de=true;minCov=1;pc=1
Z	GeMoMa	exon	24381084	24381237	.	+	.	ID=nbis-exon-4658;Parent=PASSSERD00199.4;de=true;minCov=1;pc=1
Z	GeMoMa	exon	24383718	24383943	.	+	.	ID=nbis-exon-4659;Parent=PASSSERD00199.4;de=true;minCov=1;pc=1
Z	GeMoMa	exon	24389500	24389538	.	+	.	ID=nbis-exon-4660;Parent=PASSSERD00199.4;de=true;minCov=1;pc=1
Z	GeMoMa	exon	24390018	24391667	.	+	.	ID=nbis-exon-4661;Parent=PASSSERD00199.4;de=true;minCov=1;pc=1
Z	GeMoMa	CDS	24345155	24345226	.	+	0	ID=cds-4270;Parent=PASSSERD00199.4;de=true;minCov=1;pc=1
Z	GeMoMa	CDS	24348954	24349195	.	+	0	ID=cds-4271;Parent=PASSSERD00199.4;ae=true;de=false;minCov=0;pc=0.8223
Z	GeMoMa	CDS	24369724	24369745	.	+	1	ID=cds-4272;Parent=PASSSERD00199.4;ae=false;de=true;minCov=0;pc=0.8182
Z	GeMoMa	CDS	24381084	24381237	.	+	0	ID=cds-4273;Parent=PASSSERD00199.4;ae=true;de=true;minCov=2;pc=1
Z	GeMoMa	CDS	24383718	24383943	.	+	2	ID=cds-4274;Parent=PASSSERD00199.4;ae=true;de=true;minCov=0;pc=0.4071
Z	GeMoMa	CDS	24389500	24389538	.	+	1	ID=cds-4275;Parent=PASSSERD00199.4;ae=true;de=true;minCov=2;pc=1
Z	GeMoMa	CDS	24390018	24390348	.	+	1	ID=cds-4276;Parent=PASSSERD00199.4;ae=true;minCov=2;pc=1
Z	AnnotationFinalizer_	five_prime_UTR	24345134	24345154	.	+	.	ID=five_prime_utr-535;Parent=PASSSERD00199.4
Z	AnnotationFinalizer_	three_prime_UTR	24390349	24391667	.	+	.	ID=three_prime_utr-523;Parent=PASSSERD00199.4
Z	GeMoMa	mRNA	24345134	24391667	1803	+	.	ID=PASSSERD00199.5;Parent=PASSSERD00199;aa=361;alternative="onychos_gene-ELAVL2,pyrgi_gene-ELAVL2";avgCov=2.7424;bestScore=1803;ce=7;evidence=3;iAA=0.9302;lpm=256;maxGap=26;maxScore=2004;minCov=0;minSplitReads=0;nps=0;oldID=montanus_rna-XM_039733298.1_R0;pAA=0.9328;prediction=0;raa=387;rce=7;ref-gene=montanus_gene-ELAVL2;start=M;stop=*;sumWeight=2.8;tae=0.8333;tde=0.8333;tie=0.8333;tpc=0.8329
Z	GeMoMa	exon	24345134	24345226	.	+	.	ID=nbis-exon-4662;Parent=PASSSERD00199.5;de=true;minCov=1;pc=1
Z	GeMoMa	exon	24348954	24349195	.	+	.	ID=nbis-exon-4663;Parent=PASSSERD00199.5;de=true;minCov=1;pc=1
Z	GeMoMa	exon	24369724	24369745	.	+	.	ID=nbis-exon-4664;Parent=PASSSERD00199.5;de=true;minCov=1;pc=1
Z	GeMoMa	exon	24381084	24381237	.	+	.	ID=nbis-exon-4665;Parent=PASSSERD00199.5;de=true;minCov=1;pc=1
Z	GeMoMa	exon	24383718	24383943	.	+	.	ID=nbis-exon-4666;Parent=PASSSERD00199.5;de=true;minCov=1;pc=1
Z	GeMoMa	exon	24389500	24389538	.	+	.	ID=nbis-exon-4667;Parent=PASSSERD00199.5;de=true;minCov=1;pc=1
Z	GeMoMa	exon	24390021	24391667	.	+	.	ID=nbis-exon-4668;Parent=PASSSERD00199.5;de=true;minCov=1;pc=1
Z	GeMoMa	CDS	24345155	24345226	.	+	0	ID=cds-4277;Parent=PASSSERD00199.5;de=true;minCov=1;pc=1
Z	GeMoMa	CDS	24348954	24349195	.	+	0	ID=cds-4278;Parent=PASSSERD00199.5;ae=true;de=false;minCov=0;pc=0.8223
Z	GeMoMa	CDS	24369724	24369745	.	+	1	ID=cds-4279;Parent=PASSSERD00199.5;ae=false;de=true;minCov=0;pc=0.8182
Z	GeMoMa	CDS	24381084	24381237	.	+	0	ID=cds-4280;Parent=PASSSERD00199.5;ae=true;de=true;minCov=2;pc=1
Z	GeMoMa	CDS	24383718	24383943	.	+	2	ID=cds-4281;Parent=PASSSERD00199.5;ae=true;de=true;minCov=0;pc=0.4071
Z	GeMoMa	CDS	24389500	24389538	.	+	1	ID=cds-4282;Parent=PASSSERD00199.5;ae=true;de=true;minCov=2;pc=1
Z	GeMoMa	CDS	24390021	24390348	.	+	1	ID=cds-4283;Parent=PASSSERD00199.5;ae=true;minCov=2;pc=1
Z	AnnotationFinalizer_	five_prime_UTR	24345134	24345154	.	+	.	ID=five_prime_utr-536;Parent=PASSSERD00199.5
Z	AnnotationFinalizer_	three_prime_UTR	24390349	24391667	.	+	.	ID=three_prime_utr-524;Parent=PASSSERD00199.5
Z	GeMoMa	mRNA	24345134	24391667	1747	+	.	ID=PASSSERD00199.6;Parent=PASSSERD00199;aa=350;alternative="onychos_gene-ELAVL2,pyrgi_gene-ELAVL2";avgCov=2.7714;bestScore=1747;ce=6;evidence=3;iAA=0.9282;lpm=244;maxGap=26;maxScore=1948;minCov=0;minSplitReads=0;nps=0;oldID=montanus_rna-XM_039733300.1_R0;pAA=0.9309;prediction=0;raa=376;rce=6;ref-gene=montanus_gene-ELAVL2;start=M;stop=*;sumWeight=2.8;tae=0.8;tde=0.8;tie=0.8;tpc=0.8276
Z	GeMoMa	exon	24345134	24345226	.	+	.	ID=nbis-exon-4669;Parent=PASSSERD00199.6;de=true;minCov=1;pc=1
Z	GeMoMa	exon	24348951	24349195	.	+	.	ID=nbis-exon-4670;Parent=PASSSERD00199.6;de=true;minCov=1;pc=1
Z	GeMoMa	exon	24369724	24369745	.	+	.	ID=nbis-exon-4671;Parent=PASSSERD00199.6;de=true;minCov=1;pc=1
Z	GeMoMa	exon	24381084	24381237	.	+	.	ID=nbis-exon-4672;Parent=PASSSERD00199.6;de=true;minCov=1;pc=1
Z	GeMoMa	exon	24383718	24383943	.	+	.	ID=nbis-exon-4673;Parent=PASSSERD00199.6;de=true;minCov=1;pc=1
Z	GeMoMa	exon	24390018	24391667	.	+	.	ID=nbis-exon-4674;Parent=PASSSERD00199.6;de=true;minCov=1;pc=1
Z	GeMoMa	CDS	24345155	24345226	.	+	0	ID=cds-4284;Parent=PASSSERD00199.6;de=true;minCov=1;pc=1
Z	GeMoMa	CDS	24348951	24349195	.	+	0	ID=cds-4285;Parent=PASSSERD00199.6;ae=true;de=false;minCov=0;pc=0.8245
Z	GeMoMa	CDS	24369724	24369745	.	+	1	ID=cds-4286;Parent=PASSSERD00199.6;ae=false;de=true;minCov=0;pc=0.8182
Z	GeMoMa	CDS	24381084	24381237	.	+	0	ID=cds-4287;Parent=PASSSERD00199.6;ae=true;de=true;minCov=2;pc=1
Z	GeMoMa	CDS	24383718	24383943	.	+	2	ID=cds-4288;Parent=PASSSERD00199.6;ae=true;de=true;minCov=0;pc=0.4071
Z	GeMoMa	CDS	24390018	24390348	.	+	1	ID=cds-4289;Parent=PASSSERD00199.6;ae=true;minCov=2;pc=1
Z	AnnotationFinalizer_	five_prime_UTR	24345134	24345154	.	+	.	ID=five_prime_utr-537;Parent=PASSSERD00199.6
Z	AnnotationFinalizer_	three_prime_UTR	24390349	24391667	.	+	.	ID=three_prime_utr-525;Parent=PASSSERD00199.6
Z	GeMoMa	mRNA	24345134	24391667	1743	+	.	ID=PASSSERD00199.7;Parent=PASSSERD00199;aa=349;alternative="onychos_gene-ELAVL2,pyrgi_gene-ELAVL2";avgCov=2.7708;bestScore=1743;ce=6;evidence=3;iAA=0.928;lpm=243;maxGap=26;maxScore=1944;minCov=0;minSplitReads=0;nps=0;oldID=montanus_rna-XM_039733301.1_R0;pAA=0.9307;prediction=0;raa=375;rce=6;ref-gene=montanus_gene-ELAVL2;start=M;stop=*;sumWeight=2.8;tae=0.8;tde=0.8;tie=0.6;tpc=0.8271
Z	GeMoMa	exon	24345134	24345226	.	+	.	ID=nbis-exon-4675;Parent=PASSSERD00199.7;de=true;minCov=1;pc=1
Z	GeMoMa	exon	24348951	24349195	.	+	.	ID=nbis-exon-4676;Parent=PASSSERD00199.7;de=true;minCov=1;pc=1
Z	GeMoMa	exon	24369724	24369745	.	+	.	ID=nbis-exon-4677;Parent=PASSSERD00199.7;de=true;minCov=1;pc=1
Z	GeMoMa	exon	24381084	24381237	.	+	.	ID=nbis-exon-4678;Parent=PASSSERD00199.7;de=true;minCov=1;pc=1
Z	GeMoMa	exon	24383718	24383943	.	+	.	ID=nbis-exon-4679;Parent=PASSSERD00199.7;de=true;minCov=1;pc=1
Z	GeMoMa	exon	24390021	24391667	.	+	.	ID=nbis-exon-4680;Parent=PASSSERD00199.7;de=true;minCov=1;pc=1
Z	GeMoMa	CDS	24345155	24345226	.	+	0	ID=cds-4290;Parent=PASSSERD00199.7;de=true;minCov=1;pc=1
Z	GeMoMa	CDS	24348951	24349195	.	+	0	ID=cds-4291;Parent=PASSSERD00199.7;ae=true;de=false;minCov=0;pc=0.8245
Z	GeMoMa	CDS	24369724	24369745	.	+	1	ID=cds-4292;Parent=PASSSERD00199.7;ae=false;de=true;minCov=0;pc=0.8182
Z	GeMoMa	CDS	24381084	24381237	.	+	0	ID=cds-4293;Parent=PASSSERD00199.7;ae=true;de=true;minCov=2;pc=1
Z	GeMoMa	CDS	24383718	24383943	.	+	2	ID=cds-4294;Parent=PASSSERD00199.7;ae=true;de=true;minCov=0;pc=0.4071
Z	GeMoMa	CDS	24390021	24390348	.	+	1	ID=cds-4295;Parent=PASSSERD00199.7;ae=true;minCov=2;pc=1
Z	AnnotationFinalizer_	five_prime_UTR	24345134	24345154	.	+	.	ID=five_prime_utr-538;Parent=PASSSERD00199.7
Z	AnnotationFinalizer_	three_prime_UTR	24390349	24391667	.	+	.	ID=three_prime_utr-526;Parent=PASSSERD00199.7
Z	GeMoMa	mRNA	24345134	24391667	1662	+	.	ID=PASSSERD00199.8;Parent=PASSSERD00199;aa=334;alternative="onychos_gene-ELAVL2,pyrgi_gene-ELAVL2";avgCov=2.8024;bestScore=1662;ce=6;evidence=3;iAA=0.925;lpm=257;maxGap=26;maxScore=1863;minCov=0;minSplitReads=0;nps=0;oldID=montanus_rna-XM_039733302.1_R0;pAA=0.9278;prediction=0;raa=360;rce=6;ref-gene=montanus_gene-ELAVL2;start=M;stop=*;sumWeight=2.8;tae=0.8;tde=0.8;tie=0.6;tpc=0.8194
Z	GeMoMa	exon	24345134	24345226	.	+	.	ID=nbis-exon-4681;Parent=PASSSERD00199.8;de=false;minCov=0;pc=0.813
Z	GeMoMa	exon	24348954	24349195	.	+	.	ID=nbis-exon-4682;Parent=PASSSERD00199.8;de=false;minCov=0;pc=0.813
Z	GeMoMa	exon	24369724	24369745	.	+	.	ID=nbis-exon-4683;Parent=PASSSERD00199.8;de=false;minCov=0;pc=0.813
Z	GeMoMa	exon	24381084	24381237	.	+	.	ID=nbis-exon-4684;Parent=PASSSERD00199.8;de=false;minCov=0;pc=0.813
Z	GeMoMa	exon	24383718	24383943	.	+	.	ID=nbis-exon-4685;Parent=PASSSERD00199.8;de=false;minCov=0;pc=0.813
Z	GeMoMa	exon	24389500	24389538	.	+	.	ID=nbis-exon-4686;Parent=PASSSERD00199.8;de=false;minCov=0;pc=0.813
Z	GeMoMa	exon	24390018	24391667	.	+	.	ID=nbis-exon-4687;Parent=PASSSERD00199.8;de=false;minCov=0;pc=0.813
Z	GeMoMa	CDS	24348966	24349195	.	+	0	ID=cds-4296;Parent=PASSSERD00199.8;de=false;minCov=0;pc=0.813
Z	GeMoMa	CDS	24369724	24369745	.	+	1	ID=cds-4297;Parent=PASSSERD00199.8;ae=false;de=true;minCov=0;pc=0.8182
Z	GeMoMa	CDS	24381084	24381237	.	+	0	ID=cds-4298;Parent=PASSSERD00199.8;ae=true;de=true;minCov=2;pc=1
Z	GeMoMa	CDS	24383718	24383943	.	+	2	ID=cds-4299;Parent=PASSSERD00199.8;ae=true;de=true;minCov=0;pc=0.4071
Z	GeMoMa	CDS	24389500	24389538	.	+	1	ID=cds-4300;Parent=PASSSERD00199.8;ae=true;de=true;minCov=2;pc=1
Z	GeMoMa	CDS	24390018	24390348	.	+	1	ID=cds-4301;Parent=PASSSERD00199.8;ae=true;minCov=2;pc=1
Z	AnnotationFinalizer_	five_prime_UTR	24345134	24345226	.	+	.	ID=five_prime_utr-539;Parent=PASSSERD00199.8
Z	AnnotationFinalizer_	five_prime_UTR	24348954	24348965	.	+	.	ID=five_prime_utr-540;Parent=PASSSERD00199.8
Z	AnnotationFinalizer_	three_prime_UTR	24390349	24391667	.	+	.	ID=three_prime_utr-527;Parent=PASSSERD00199.8
Z	GeMoMa	mRNA	24345538	24391667	1479	+	.	ID=PASSSERD00199.10;Parent=PASSSERD00199;aa=340;alternative="passerold_gene:ENSPDOG00000001524";avgCov=2.7912;bestScore=1896;ce=7;evidence=2;iAA=0.8093;lpm=106;maxGap=26;maxScore=1896;minCov=0;minSplitReads=0;nps=0;oldID=montanus_rna-XM_039711693.1_R1;pAA=0.842;prediction=1;raa=367;rce=7;ref-gene=montanus_gene-ELAVL4;start=M;stop=*;sumWeight=1.6;tae=0.8333;tde=0.6667;tie=0.6667;tpc=0.8137
Z	GeMoMa	exon	24345538	24345546	.	+	.	ID=nbis-exon-4627;Parent=PASSSERD00199.10;de=false;minCov=0;pc=0
Z	GeMoMa	exon	24348954	24349195	.	+	.	ID=nbis-exon-4628;Parent=PASSSERD00199.10;de=false;minCov=0;pc=0
Z	GeMoMa	exon	24369724	24369745	.	+	.	ID=nbis-exon-4629;Parent=PASSSERD00199.10;de=false;minCov=0;pc=0
Z	GeMoMa	exon	24381084	24381237	.	+	.	ID=nbis-exon-4630;Parent=PASSSERD00199.10;de=false;minCov=0;pc=0
Z	GeMoMa	exon	24383718	24383943	.	+	.	ID=nbis-exon-4631;Parent=PASSSERD00199.10;de=false;minCov=0;pc=0
Z	GeMoMa	exon	24389500	24389538	.	+	.	ID=nbis-exon-4632;Parent=PASSSERD00199.10;de=false;minCov=0;pc=0
Z	GeMoMa	exon	24390021	24391667	.	+	.	ID=nbis-exon-4633;Parent=PASSSERD00199.10;de=false;minCov=0;pc=0
Z	GeMoMa	CDS	24345538	24345546	.	+	0	ID=cds-4309;Parent=PASSSERD00199.10;de=false;minCov=0;pc=0
Z	GeMoMa	CDS	24348954	24349195	.	+	0	ID=cds-4310;Parent=PASSSERD00199.10;ae=true;de=false;minCov=0;pc=0.8223
Z	GeMoMa	CDS	24369724	24369745	.	+	1	ID=cds-4311;Parent=PASSSERD00199.10;ae=false;de=true;minCov=0;pc=0.8182
Z	GeMoMa	CDS	24381084	24381237	.	+	0	ID=cds-4312;Parent=PASSSERD00199.10;ae=true;de=true;minCov=2;pc=1
Z	GeMoMa	CDS	24383718	24383943	.	+	2	ID=cds-4313;Parent=PASSSERD00199.10;ae=true;de=true;minCov=0;pc=0.4071
Z	GeMoMa	CDS	24389500	24389538	.	+	1	ID=cds-4314;Parent=PASSSERD00199.10;ae=true;de=true;minCov=2;pc=1
Z	GeMoMa	CDS	24390021	24390348	.	+	1	ID=cds-4315;Parent=PASSSERD00199.10;ae=true;minCov=2;pc=1
Z	AnnotationFinalizer_	three_prime_UTR	24390349	24391667	.	+	.	ID=three_prime_utr-529;Parent=PASSSERD00199.10
Z	GAF	gene	24681260	24687195	.	-	.	ID=PASSSERD00200;combinedEvidence=2;complete=1;maxEvidence=2;maxTie=0.5;transcripts=1
Z	GeMoMa	mRNA	24681260	24687195	3590	-	.	ID=PASSSERD00200.1;Parent=PASSSERD00200;aa=1048;alternative="onychos_gene-TOPORS";avgCov=217.1915;bestScore=3590;ce=3;evidence=2;iAA=0.7061;lpm=482;maxGap=35;maxScore=5315;minCov=0;minSplitReads=0;nps=0;oldID=montanus_rna-XM_039733251.1_R0;pAA=0.8903;prediction=0;raa=1013;rce=2;ref-gene=montanus_gene-TOPORS;start=M;stop=*;sumWeight=1.8;tae=0.5;tde=0.5;tie=0.5;tpc=0.7067
Z	GeMoMa	exon	24681260	24683412	.	-	.	ID=nbis-exon-4695;Parent=PASSSERD00200.1;de=true;minCov=48;pc=1
Z	GeMoMa	exon	24683471	24685771	.	-	.	ID=nbis-exon-4696;Parent=PASSSERD00200.1;de=true;minCov=48;pc=1
Z	GeMoMa	exon	24686206	24687195	.	-	.	ID=nbis-exon-4697;Parent=PASSSERD00200.1;de=true;minCov=48;pc=1
Z	GeMoMa	CDS	24682630	24683412	.	-	0	ID=cds-4325;Parent=PASSSERD00200.1;ae=false;minCov=412;pc=1
Z	GeMoMa	CDS	24683471	24685771	.	-	0	ID=cds-4324;Parent=PASSSERD00200.1;ae=true;de=false;minCov=0;pc=0.5993
Z	GeMoMa	CDS	24686206	24686265	.	-	0	ID=cds-4323;Parent=PASSSERD00200.1;de=true;minCov=48;pc=1
Z	AnnotationFinalizer_	five_prime_UTR	24686266	24687195	.	-	.	ID=five_prime_utr-541;Parent=PASSSERD00200.1
Z	AnnotationFinalizer_	three_prime_UTR	24681260	24682629	.	-	.	ID=three_prime_utr-531;Parent=PASSSERD00200.1
Z	GAF	gene	24688436	24704834	.	+	.	ID=PASSSERD00201;combinedEvidence=1;complete=1;maxEvidence=1;maxTie=0.0;transcripts=1
Z	GeMoMa	mRNA	24688436	24704834	1892	+	.	ID=PASSSERD00201.1;Parent=PASSSERD00201;aa=501;avgCov=94.6587;bestScore=3479;ce=2;evidence=1;iAA=0.4589;lpm=466;maxGap=329;maxScore=5478;minCov=0;minSplitReads=0;nps=0;oldID=montanus_rna-XM_039733250.1_R1;pAA=0.4704;prediction=1;raa=1046;rce=2;ref-gene=montanus_gene-TOPORS;start=M;stop=*;sumWeight=0.8;tae=0;tde=0;tie=0;tpc=0.9747
Z	GeMoMa	exon	24688436	24690042	.	+	.	ID=nbis-exon-4698;Parent=PASSSERD00201.1;de=false;minCov=3;pc=1
Z	GeMoMa	exon	24703419	24704834	.	+	.	ID=nbis-exon-4699;Parent=PASSSERD00201.1;de=false;minCov=3;pc=1
Z	GeMoMa	CDS	24689956	24690042	.	+	0	ID=cds-4326;Parent=PASSSERD00201.1;de=false;minCov=3;pc=1
Z	GeMoMa	CDS	24703419	24704834	.	+	0	ID=cds-4327;Parent=PASSSERD00201.1;ae=false;minCov=0;pc=0.9732
Z	AnnotationFinalizer_	five_prime_UTR	24688436	24689955	.	+	.	ID=five_prime_utr-542;Parent=PASSSERD00201.1
Z	GAF	gene	24730702	24731486	.	+	.	ID=PASSSERD00202;combinedEvidence=4;complete=1;maxEvidence=4;maxTie=NA;transcripts=1
Z	GeMoMa	mRNA	24730702	24731486	1266	+	.	ID=PASSSERD00202.1;Parent=PASSSERD00202;aa=241;alternative="onychos_gene-TMEM215,passerold_gene:ENSPDOG00000012372,pyrgi_gene-TMEM215";avgCov=0.9516;bestScore=1266;ce=1;evidence=4;iAA=1;lpm=241;maxGap=0;maxScore=1266;minCov=0;minSplitReads=NA;nps=0;oldID=montanus_rna-XM_039733270.1_R0;pAA=1;prediction=0;raa=241;rce=1;ref-gene=montanus_gene-TMEM215;start=M;stop=*;sumWeight=3.6;tae=NA;tde=NA;tie=NA;tpc=0.8562
Z	GeMoMa	exon	24730702	24731486	.	+	.	ID=nbis-exon-4700;Parent=PASSSERD00202.1;minCov=0;pc=0.8562
Z	GeMoMa	CDS	24730702	24731424	.	+	0	ID=cds-4328;Parent=PASSSERD00202.1;minCov=0;pc=0.8562
Z	AnnotationFinalizer_	three_prime_UTR	24731425	24731486	.	+	.	ID=three_prime_utr-532;Parent=PASSSERD00202.1
Z	GAF	gene	24741334	24781918	.	-	.	ID=PASSSERD00203;combinedEvidence=1;complete=1;maxEvidence=1;maxTie=0.0;transcripts=1
Z	GeMoMa	mRNA	24741334	24781918	3860	-	.	ID=PASSSERD00203.1;Parent=PASSSERD00203;aa=796;avgCov=0.0121;bestScore=3860;ce=22;evidence=1;iAA=0.8773;lpm=95;maxGap=68;maxScore=4561;minCov=0;minSplitReads=0;nps=0;oldID=onychos_rna-XM_041400193.1_R0;pAA=0.8866;prediction=0;raa=860;rce=24;ref-gene=onychos_gene-LOC121333652;start=M;stop=*;sumWeight=1.0;tae=0;tde=0;tie=0;tpc=0.0121
Z	GeMoMa	exon	24741334	24741483	.	-	.	ID=nbis-exon-4701;Parent=PASSSERD00203.1;de=false;minCov=0;pc=0
Z	GeMoMa	exon	24742036	24742127	.	-	.	ID=nbis-exon-4702;Parent=PASSSERD00203.1;de=false;minCov=0;pc=0
Z	GeMoMa	exon	24744321	24744419	.	-	.	ID=nbis-exon-4703;Parent=PASSSERD00203.1;de=false;minCov=0;pc=0
Z	GeMoMa	exon	24745060	24745212	.	-	.	ID=nbis-exon-4704;Parent=PASSSERD00203.1;de=false;minCov=0;pc=0
Z	GeMoMa	exon	24747960	24748099	.	-	.	ID=nbis-exon-4705;Parent=PASSSERD00203.1;de=false;minCov=0;pc=0
Z	GeMoMa	exon	24748855	24748942	.	-	.	ID=nbis-exon-4706;Parent=PASSSERD00203.1;de=false;minCov=0;pc=0
Z	GeMoMa	exon	24756057	24756165	.	-	.	ID=nbis-exon-4707;Parent=PASSSERD00203.1;de=false;minCov=0;pc=0
Z	GeMoMa	exon	24757090	24757138	.	-	.	ID=nbis-exon-4708;Parent=PASSSERD00203.1;de=false;minCov=0;pc=0
Z	GeMoMa	exon	24760002	24760143	.	-	.	ID=nbis-exon-4709;Parent=PASSSERD00203.1;de=false;minCov=0;pc=0
Z	GeMoMa	exon	24761781	24761902	.	-	.	ID=nbis-exon-4710;Parent=PASSSERD00203.1;de=false;minCov=0;pc=0
Z	GeMoMa	exon	24764206	24764349	.	-	.	ID=nbis-exon-4711;Parent=PASSSERD00203.1;de=false;minCov=0;pc=0
Z	GeMoMa	exon	24764620	24764706	.	-	.	ID=nbis-exon-4712;Parent=PASSSERD00203.1;de=false;minCov=0;pc=0
Z	GeMoMa	exon	24766177	24766324	.	-	.	ID=nbis-exon-4713;Parent=PASSSERD00203.1;de=false;minCov=0;pc=0
Z	GeMoMa	exon	24768476	24768548	.	-	.	ID=nbis-exon-4714;Parent=PASSSERD00203.1;de=false;minCov=0;pc=0
Z	GeMoMa	exon	24771156	24771301	.	-	.	ID=nbis-exon-4715;Parent=PASSSERD00203.1;de=false;minCov=0;pc=0
Z	GeMoMa	exon	24772844	24772946	.	-	.	ID=nbis-exon-4716;Parent=PASSSERD00203.1;de=false;minCov=0;pc=0
Z	GeMoMa	exon	24773544	24773648	.	-	.	ID=nbis-exon-4717;Parent=PASSSERD00203.1;de=false;minCov=0;pc=0
Z	GeMoMa	exon	24775641	24775764	.	-	.	ID=nbis-exon-4718;Parent=PASSSERD00203.1;de=false;minCov=0;pc=0
Z	GeMoMa	exon	24776635	24776664	.	-	.	ID=nbis-exon-4719;Parent=PASSSERD00203.1;de=false;minCov=0;pc=0
Z	GeMoMa	exon	24777808	24777940	.	-	.	ID=nbis-exon-4720;Parent=PASSSERD00203.1;de=false;minCov=0;pc=0
Z	GeMoMa	exon	24780751	24780847	.	-	.	ID=nbis-exon-4721;Parent=PASSSERD00203.1;de=false;minCov=0;pc=0
Z	GeMoMa	exon	24781865	24781918	.	-	.	ID=nbis-exon-4722;Parent=PASSSERD00203.1;de=false;minCov=0;pc=0
Z	GeMoMa	CDS	24741334	24741483	.	-	0	ID=cds-4350;Parent=PASSSERD00203.1;ae=false;minCov=0;pc=0
Z	GeMoMa	CDS	24742036	24742127	.	-	2	ID=cds-4349;Parent=PASSSERD00203.1;ae=false;de=false;minCov=0;pc=0
Z	GeMoMa	CDS	24744321	24744419	.	-	2	ID=cds-4348;Parent=PASSSERD00203.1;ae=false;de=false;minCov=0;pc=0
Z	GeMoMa	CDS	24745060	24745212	.	-	2	ID=cds-4347;Parent=PASSSERD00203.1;ae=false;de=false;minCov=0;pc=0
Z	GeMoMa	CDS	24747960	24748099	.	-	1	ID=cds-4346;Parent=PASSSERD00203.1;ae=false;de=false;minCov=0;pc=0
Z	GeMoMa	CDS	24748855	24748942	.	-	2	ID=cds-4345;Parent=PASSSERD00203.1;ae=false;de=false;minCov=0;pc=0
Z	GeMoMa	CDS	24756057	24756165	.	-	0	ID=cds-4344;Parent=PASSSERD00203.1;ae=false;de=false;minCov=0;pc=0
Z	GeMoMa	CDS	24757090	24757138	.	-	1	ID=cds-4343;Parent=PASSSERD00203.1;ae=false;de=false;minCov=0;pc=0
Z	GeMoMa	CDS	24760002	24760143	.	-	2	ID=cds-4342;Parent=PASSSERD00203.1;ae=false;de=false;minCov=0;pc=0
Z	GeMoMa	CDS	24761781	24761902	.	-	1	ID=cds-4341;Parent=PASSSERD00203.1;ae=false;de=false;minCov=0;pc=0
Z	GeMoMa	CDS	24764206	24764349	.	-	1	ID=cds-4340;Parent=PASSSERD00203.1;ae=false;de=false;minCov=0;pc=0.2014
Z	GeMoMa	CDS	24764620	24764706	.	-	1	ID=cds-4339;Parent=PASSSERD00203.1;ae=false;de=false;minCov=0;pc=0
Z	GeMoMa	CDS	24766177	24766324	.	-	2	ID=cds-4338;Parent=PASSSERD00203.1;ae=false;de=false;minCov=0;pc=0
Z	GeMoMa	CDS	24768476	24768548	.	-	0	ID=cds-4337;Parent=PASSSERD00203.1;ae=false;de=false;minCov=0;pc=0
Z	GeMoMa	CDS	24771156	24771301	.	-	2	ID=cds-4336;Parent=PASSSERD00203.1;ae=false;de=false;minCov=0;pc=0
Z	GeMoMa	CDS	24772844	24772946	.	-	0	ID=cds-4335;Parent=PASSSERD00203.1;ae=false;de=false;minCov=0;pc=0
Z	GeMoMa	CDS	24773544	24773648	.	-	0	ID=cds-4334;Parent=PASSSERD00203.1;ae=false;de=false;minCov=0;pc=0
Z	GeMoMa	CDS	24775641	24775764	.	-	1	ID=cds-4333;Parent=PASSSERD00203.1;ae=false;de=false;minCov=0;pc=0
Z	GeMoMa	CDS	24776635	24776664	.	-	1	ID=cds-4332;Parent=PASSSERD00203.1;ae=false;de=false;minCov=0;pc=0
Z	GeMoMa	CDS	24777808	24777940	.	-	2	ID=cds-4331;Parent=PASSSERD00203.1;ae=false;de=false;minCov=0;pc=0
Z	GeMoMa	CDS	24780751	24780847	.	-	0	ID=cds-4330;Parent=PASSSERD00203.1;ae=false;de=false;minCov=0;pc=0
Z	GeMoMa	CDS	24781865	24781918	.	-	0	ID=cds-4329;Parent=PASSSERD00203.1;de=false;minCov=0;pc=0
Z	GAF	gene	24958624	25005879	.	+	.	ID=PASSSERD00204;combinedEvidence=4;complete=2;maxEvidence=4;maxTie=0.5;transcripts=2
Z	GeMoMa	mRNA	24958624	25005879	1919	+	.	ID=PASSSERD00204.1;Parent=PASSSERD00204;aa=370;alternative="onychos_gene-LPAR1,passerold_gene:ENSPDOG00000012377,pyrgi_gene-LPAR1";avgCov=163.4342;bestScore=1919;ce=3;evidence=4;iAA=1;lpm=370;maxGap=0;maxScore=1919;minCov=30;minSplitReads=0;nps=0;oldID=montanus_rna-XM_039733287.1_R0;pAA=1;prediction=0;raa=370;rce=3;ref-gene=montanus_gene-LPAR1;start=M;stop=*;sumWeight=3.6;tae=1;tde=0.5;tie=0.5;tpc=1
Z	GeMoMa	exon	24958624	24959083	.	+	.	ID=nbis-exon-4723;Parent=PASSSERD00204.1;de=true;minCov=144;pc=1
Z	GeMoMa	exon	24970809	24971556	.	+	.	ID=nbis-exon-4724;Parent=PASSSERD00204.1;de=true;minCov=144;pc=1
Z	GeMoMa	exon	25002033	25005879	.	+	.	ID=nbis-exon-4725;Parent=PASSSERD00204.1;de=true;minCov=144;pc=1
Z	GeMoMa	CDS	24959024	24959083	.	+	0	ID=cds-4351;Parent=PASSSERD00204.1;de=true;minCov=144;pc=1
Z	GeMoMa	CDS	24970809	24971556	.	+	0	ID=cds-4352;Parent=PASSSERD00204.1;ae=true;de=false;minCov=136;pc=1
Z	GeMoMa	CDS	25002033	25002334	.	+	2	ID=cds-4353;Parent=PASSSERD00204.1;ae=true;minCov=30;pc=1
Z	AnnotationFinalizer_	five_prime_UTR	24958624	24959023	.	+	.	ID=five_prime_utr-543;Parent=PASSSERD00204.1
Z	AnnotationFinalizer_	three_prime_UTR	25002335	25005879	.	+	.	ID=three_prime_utr-533;Parent=PASSSERD00204.1
Z	GeMoMa	mRNA	24958624	25005879	1801	+	.	ID=PASSSERD00204.2;Parent=PASSSERD00204;aa=347;alternative="montanus_gene-LPAR3,onychos_gene-LOC121343856,onychos_gene-LOC121348297,onychos_gene-LPAR3,passerold_gene:ENSPDOG00000001962,pyrgi_gene-LPAR2,pyrgi_gene-LPAR3";avgCov=162.2209;bestScore=1801;ce=2;evidence=4;iAA=0.9971;lpm=315;maxGap=0;maxScore=1805;minCov=30;minSplitReads=0;nps=0;oldID=pyrgi_rna-XM_041486351.1_R0;pAA=0.9971;prediction=0;raa=347;rce=2;ref-gene=pyrgi_gene-LPAR1;start=M;stop=*;sumWeight=3.6;tae=1;tde=0;tie=0;tpc=1
Z	GeMoMa	exon	24958624	24959083	.	+	.	ID=nbis-exon-4726;Parent=PASSSERD00204.2;de=false;minCov=136;pc=1
Z	GeMoMa	exon	24970809	24971556	.	+	.	ID=nbis-exon-4727;Parent=PASSSERD00204.2;de=false;minCov=136;pc=1
Z	GeMoMa	exon	25002033	25005879	.	+	.	ID=nbis-exon-4728;Parent=PASSSERD00204.2;de=false;minCov=136;pc=1
Z	GeMoMa	CDS	24970818	24971556	.	+	0	ID=cds-4354;Parent=PASSSERD00204.2;de=false;minCov=136;pc=1
Z	GeMoMa	CDS	25002033	25002334	.	+	2	ID=cds-4355;Parent=PASSSERD00204.2;ae=true;minCov=30;pc=1
Z	AnnotationFinalizer_	five_prime_UTR	24958624	24959083	.	+	.	ID=five_prime_utr-544;Parent=PASSSERD00204.2
Z	AnnotationFinalizer_	five_prime_UTR	24970809	24970817	.	+	.	ID=five_prime_utr-545;Parent=PASSSERD00204.2
Z	AnnotationFinalizer_	three_prime_UTR	25002335	25005879	.	+	.	ID=three_prime_utr-534;Parent=PASSSERD00204.2
Z	GAF	gene	25040486	25098910	.	-	.	ID=PASSSERD00205;combinedEvidence=3;complete=3;maxEvidence=3;maxTie=1.0;transcripts=3
Z	GeMoMa	mRNA	25040486	25073075	3180	-	.	ID=PASSSERD00205.2;Parent=PASSSERD00205;aa=588;avgCov=147.6049;bestScore=3180;ce=9;evidence=1;iAA=0.9983;lpm=348;maxGap=0;maxScore=3188;minCov=70;minSplitReads=78;nps=0;oldID=pyrgi_rna-XM_041486340.1_R0;pAA=0.9983;prediction=0;raa=588;rce=9;ref-gene=pyrgi_gene-MUSK;start=M;stop=*;sumWeight=1.0;tae=1;tde=1;tie=1;tpc=1
Z	GeMoMa	exon	25040486	25044959	.	-	.	ID=nbis-exon-4746;Parent=PASSSERD00205.2;de=true;minCov=70;pc=1
Z	GeMoMa	exon	25046813	25046961	.	-	.	ID=nbis-exon-4747;Parent=PASSSERD00205.2;de=true;minCov=70;pc=1
Z	GeMoMa	exon	25053222	25053413	.	-	.	ID=nbis-exon-4748;Parent=PASSSERD00205.2;de=true;minCov=70;pc=1
Z	GeMoMa	exon	25053742	25053931	.	-	.	ID=nbis-exon-4749;Parent=PASSSERD00205.2;de=true;minCov=70;pc=1
Z	GeMoMa	exon	25055198	25055357	.	-	.	ID=nbis-exon-4750;Parent=PASSSERD00205.2;de=true;minCov=70;pc=1
Z	GeMoMa	exon	25055715	25055803	.	-	.	ID=nbis-exon-4751;Parent=PASSSERD00205.2;de=true;minCov=70;pc=1
Z	GeMoMa	exon	25058941	25058964	.	-	.	ID=nbis-exon-4752;Parent=PASSSERD00205.2;de=true;minCov=70;pc=1
Z	GeMoMa	exon	25059374	25059549	.	-	.	ID=nbis-exon-4753;Parent=PASSSERD00205.2;de=true;minCov=70;pc=1
Z	GeMoMa	exon	25064395	25064661	.	-	.	ID=nbis-exon-4754;Parent=PASSSERD00205.2;de=true;minCov=70;pc=1
Z	GeMoMa	exon	25067521	25067527	.	-	.	ID=nbis-exon-4755;Parent=PASSSERD00205.2;de=true;minCov=70;pc=1
Z	GeMoMa	exon	25068992	25069151	.	-	.	ID=nbis-exon-4756;Parent=PASSSERD00205.2;de=true;minCov=70;pc=1
Z	GeMoMa	exon	25072951	25073075	.	-	.	ID=nbis-exon-4757;Parent=PASSSERD00205.2;de=true;minCov=70;pc=1
Z	GeMoMa	CDS	25044283	25044959	.	-	2	ID=cds-4381;Parent=PASSSERD00205.2;ae=true;minCov=100;pc=1
Z	GeMoMa	CDS	25046813	25046961	.	-	1	ID=cds-4380;Parent=PASSSERD00205.2;ae=true;de=true;minCov=197;pc=1
Z	GeMoMa	CDS	25053222	25053413	.	-	1	ID=cds-4379;Parent=PASSSERD00205.2;ae=true;de=true;minCov=81;pc=1
Z	GeMoMa	CDS	25053742	25053931	.	-	2	ID=cds-4378;Parent=PASSSERD00205.2;ae=true;de=true;minCov=135;pc=1
Z	GeMoMa	CDS	25055198	25055357	.	-	0	ID=cds-4377;Parent=PASSSERD00205.2;ae=true;de=true;minCov=132;pc=1
Z	GeMoMa	CDS	25055715	25055803	.	-	2	ID=cds-4376;Parent=PASSSERD00205.2;ae=true;de=true;minCov=99;pc=1
Z	GeMoMa	CDS	25058941	25058964	.	-	2	ID=cds-4375;Parent=PASSSERD00205.2;ae=true;de=true;minCov=94;pc=1
Z	GeMoMa	CDS	25059374	25059549	.	-	1	ID=cds-4374;Parent=PASSSERD00205.2;ae=true;de=true;minCov=95;pc=1
Z	GeMoMa	CDS	25064395	25064501	.	-	0	ID=cds-4373;Parent=PASSSERD00205.2;de=true;minCov=70;pc=1
Z	AnnotationFinalizer_	five_prime_UTR	25064502	25064661	.	-	.	ID=five_prime_utr-550;Parent=PASSSERD00205.2
Z	AnnotationFinalizer_	five_prime_UTR	25067521	25067527	.	-	.	ID=five_prime_utr-549;Parent=PASSSERD00205.2
Z	AnnotationFinalizer_	five_prime_UTR	25068992	25069151	.	-	.	ID=five_prime_utr-548;Parent=PASSSERD00205.2
Z	AnnotationFinalizer_	five_prime_UTR	25072951	25073075	.	-	.	ID=five_prime_utr-547;Parent=PASSSERD00205.2
Z	AnnotationFinalizer_	three_prime_UTR	25040486	25044282	.	-	.	ID=three_prime_utr-536;Parent=PASSSERD00205.2
Z	GeMoMa	mRNA	25040486	25073075	2881	-	.	ID=PASSSERD00205.3;Parent=PASSSERD00205;aa=535;avgCov=153.4399;bestScore=2881;ce=8;evidence=1;iAA=0.9981;lpm=348;maxGap=0;maxScore=2889;minCov=81;minSplitReads=90;nps=0;oldID=pyrgi_rna-XM_041486341.1_R0;pAA=0.9981;prediction=0;raa=535;rce=8;ref-gene=pyrgi_gene-MUSK;start=M;stop=*;sumWeight=1.0;tae=1;tde=1;tie=1;tpc=1
Z	GeMoMa	exon	25040486	25044959	.	-	.	ID=nbis-exon-4758;Parent=PASSSERD00205.3;de=true;minCov=95;pc=1
Z	GeMoMa	exon	25046813	25046961	.	-	.	ID=nbis-exon-4759;Parent=PASSSERD00205.3;de=true;minCov=95;pc=1
Z	GeMoMa	exon	25053222	25053413	.	-	.	ID=nbis-exon-4760;Parent=PASSSERD00205.3;de=true;minCov=95;pc=1
Z	GeMoMa	exon	25053742	25053931	.	-	.	ID=nbis-exon-4761;Parent=PASSSERD00205.3;de=true;minCov=95;pc=1
Z	GeMoMa	exon	25055198	25055357	.	-	.	ID=nbis-exon-4762;Parent=PASSSERD00205.3;de=true;minCov=95;pc=1
Z	GeMoMa	exon	25055715	25055803	.	-	.	ID=nbis-exon-4763;Parent=PASSSERD00205.3;de=true;minCov=95;pc=1
Z	GeMoMa	exon	25058941	25058964	.	-	.	ID=nbis-exon-4764;Parent=PASSSERD00205.3;de=true;minCov=95;pc=1
Z	GeMoMa	exon	25059374	25059549	.	-	.	ID=nbis-exon-4765;Parent=PASSSERD00205.3;de=true;minCov=95;pc=1
Z	GeMoMa	exon	25064395	25064661	.	-	.	ID=nbis-exon-4766;Parent=PASSSERD00205.3;de=true;minCov=95;pc=1
Z	GeMoMa	exon	25067521	25067527	.	-	.	ID=nbis-exon-4767;Parent=PASSSERD00205.3;de=true;minCov=95;pc=1
Z	GeMoMa	exon	25068992	25069151	.	-	.	ID=nbis-exon-4768;Parent=PASSSERD00205.3;de=true;minCov=95;pc=1
Z	GeMoMa	exon	25072951	25073075	.	-	.	ID=nbis-exon-4769;Parent=PASSSERD00205.3;de=true;minCov=95;pc=1
Z	GeMoMa	CDS	25044283	25044959	.	-	2	ID=cds-4389;Parent=PASSSERD00205.3;ae=true;minCov=100;pc=1
Z	GeMoMa	CDS	25046813	25046961	.	-	1	ID=cds-4388;Parent=PASSSERD00205.3;ae=true;de=true;minCov=197;pc=1
Z	GeMoMa	CDS	25053222	25053413	.	-	1	ID=cds-4387;Parent=PASSSERD00205.3;ae=true;de=true;minCov=81;pc=1
Z	GeMoMa	CDS	25053742	25053931	.	-	2	ID=cds-4386;Parent=PASSSERD00205.3;ae=true;de=true;minCov=135;pc=1
Z	GeMoMa	CDS	25055198	25055357	.	-	0	ID=cds-4385;Parent=PASSSERD00205.3;ae=true;de=true;minCov=132;pc=1
Z	GeMoMa	CDS	25055715	25055803	.	-	2	ID=cds-4384;Parent=PASSSERD00205.3;ae=true;de=true;minCov=99;pc=1
Z	GeMoMa	CDS	25058941	25058964	.	-	2	ID=cds-4383;Parent=PASSSERD00205.3;ae=true;de=true;minCov=94;pc=1
Z	GeMoMa	CDS	25059374	25059497	.	-	0	ID=cds-4382;Parent=PASSSERD00205.3;de=true;minCov=95;pc=1
Z	AnnotationFinalizer_	five_prime_UTR	25059498	25059549	.	-	.	ID=five_prime_utr-555;Parent=PASSSERD00205.3
Z	AnnotationFinalizer_	five_prime_UTR	25064395	25064661	.	-	.	ID=five_prime_utr-554;Parent=PASSSERD00205.3
Z	AnnotationFinalizer_	five_prime_UTR	25067521	25067527	.	-	.	ID=five_prime_utr-553;Parent=PASSSERD00205.3
Z	AnnotationFinalizer_	five_prime_UTR	25068992	25069151	.	-	.	ID=five_prime_utr-552;Parent=PASSSERD00205.3
Z	AnnotationFinalizer_	five_prime_UTR	25072951	25073075	.	-	.	ID=five_prime_utr-551;Parent=PASSSERD00205.3
Z	AnnotationFinalizer_	three_prime_UTR	25040486	25044282	.	-	.	ID=three_prime_utr-537;Parent=PASSSERD00205.3
Z	GeMoMa	mRNA	25040486	25098910	5054	-	.	ID=PASSSERD00205.1;Parent=PASSSERD00205;aa=954;alternative="onychos_gene-MUSK,pyrgi_gene-MUSK";avgCov=120.5891;bestScore=5054;ce=17;evidence=3;iAA=0.999;lpm=947;maxGap=0;maxScore=5058;minCov=31;minSplitReads=0;nps=0;oldID=montanus_rna-XM_039733260.1_R0;pAA=0.999;prediction=0;raa=954;rce=17;ref-gene=montanus_gene-MUSK;start=M;stop=*;sumWeight=2.8;tae=0.9375;tde=1;tie=0.9375;tpc=1
Z	GeMoMa	exon	25040486	25044959	.	-	.	ID=nbis-exon-4729;Parent=PASSSERD00205.1;de=true;minCov=53;pc=1
Z	GeMoMa	exon	25046813	25046961	.	-	.	ID=nbis-exon-4730;Parent=PASSSERD00205.1;de=true;minCov=53;pc=1
Z	GeMoMa	exon	25053222	25053413	.	-	.	ID=nbis-exon-4731;Parent=PASSSERD00205.1;de=true;minCov=53;pc=1
Z	GeMoMa	exon	25053742	25053931	.	-	.	ID=nbis-exon-4732;Parent=PASSSERD00205.1;de=true;minCov=53;pc=1
Z	GeMoMa	exon	25055198	25055357	.	-	.	ID=nbis-exon-4733;Parent=PASSSERD00205.1;de=true;minCov=53;pc=1
Z	GeMoMa	exon	25055715	25055803	.	-	.	ID=nbis-exon-4734;Parent=PASSSERD00205.1;de=true;minCov=53;pc=1
Z	GeMoMa	exon	25058941	25058964	.	-	.	ID=nbis-exon-4735;Parent=PASSSERD00205.1;de=true;minCov=53;pc=1
Z	GeMoMa	exon	25059374	25059549	.	-	.	ID=nbis-exon-4736;Parent=PASSSERD00205.1;de=true;minCov=53;pc=1
Z	GeMoMa	exon	25064395	25064661	.	-	.	ID=nbis-exon-4737;Parent=PASSSERD00205.1;de=true;minCov=53;pc=1
Z	GeMoMa	exon	25067521	25067527	.	-	.	ID=nbis-exon-4738;Parent=PASSSERD00205.1;de=true;minCov=53;pc=1
Z	GeMoMa	exon	25068992	25069151	.	-	.	ID=nbis-exon-4739;Parent=PASSSERD00205.1;de=true;minCov=53;pc=1
Z	GeMoMa	exon	25072951	25073075	.	-	.	ID=nbis-exon-4740;Parent=PASSSERD00205.1;de=true;minCov=53;pc=1
Z	GeMoMa	exon	25089178	25089319	.	-	.	ID=nbis-exon-4741;Parent=PASSSERD00205.1;de=true;minCov=53;pc=1
Z	GeMoMa	exon	25089798	25089925	.	-	.	ID=nbis-exon-4742;Parent=PASSSERD00205.1;de=true;minCov=53;pc=1
Z	GeMoMa	exon	25091285	25091436	.	-	.	ID=nbis-exon-4743;Parent=PASSSERD00205.1;de=true;minCov=53;pc=1
Z	GeMoMa	exon	25094647	25094773	.	-	.	ID=nbis-exon-4744;Parent=PASSSERD00205.1;de=true;minCov=53;pc=1
Z	GeMoMa	exon	25098740	25098910	.	-	.	ID=nbis-exon-4745;Parent=PASSSERD00205.1;de=true;minCov=53;pc=1
Z	GeMoMa	CDS	25044283	25044959	.	-	2	ID=cds-4372;Parent=PASSSERD00205.1;ae=true;minCov=100;pc=1
Z	GeMoMa	CDS	25046813	25046961	.	-	1	ID=cds-4371;Parent=PASSSERD00205.1;ae=true;de=true;minCov=197;pc=1
Z	GeMoMa	CDS	25053222	25053413	.	-	1	ID=cds-4370;Parent=PASSSERD00205.1;ae=true;de=true;minCov=81;pc=1
Z	GeMoMa	CDS	25053742	25053931	.	-	2	ID=cds-4369;Parent=PASSSERD00205.1;ae=true;de=true;minCov=135;pc=1
Z	GeMoMa	CDS	25055198	25055357	.	-	0	ID=cds-4368;Parent=PASSSERD00205.1;ae=true;de=true;minCov=132;pc=1
Z	GeMoMa	CDS	25055715	25055803	.	-	2	ID=cds-4367;Parent=PASSSERD00205.1;ae=true;de=true;minCov=99;pc=1
Z	GeMoMa	CDS	25058941	25058964	.	-	2	ID=cds-4366;Parent=PASSSERD00205.1;ae=true;de=true;minCov=94;pc=1
Z	GeMoMa	CDS	25059374	25059549	.	-	1	ID=cds-4365;Parent=PASSSERD00205.1;ae=true;de=true;minCov=95;pc=1
Z	GeMoMa	CDS	25064395	25064661	.	-	1	ID=cds-4364;Parent=PASSSERD00205.1;ae=true;de=true;minCov=31;pc=1
Z	GeMoMa	CDS	25067521	25067527	.	-	2	ID=cds-4363;Parent=PASSSERD00205.1;ae=true;de=true;minCov=34;pc=1
Z	GeMoMa	CDS	25068992	25069151	.	-	0	ID=cds-4362;Parent=PASSSERD00205.1;ae=true;de=true;minCov=53;pc=1
Z	GeMoMa	CDS	25072951	25073075	.	-	2	ID=cds-4361;Parent=PASSSERD00205.1;ae=false;de=true;minCov=60;pc=1
Z	GeMoMa	CDS	25089178	25089319	.	-	0	ID=cds-4360;Parent=PASSSERD00205.1;ae=true;de=true;minCov=79;pc=1
Z	GeMoMa	CDS	25089798	25089925	.	-	2	ID=cds-4359;Parent=PASSSERD00205.1;ae=true;de=true;minCov=65;pc=1
Z	GeMoMa	CDS	25091285	25091436	.	-	1	ID=cds-4358;Parent=PASSSERD00205.1;ae=true;de=true;minCov=76;pc=1
Z	GeMoMa	CDS	25094647	25094773	.	-	2	ID=cds-4357;Parent=PASSSERD00205.1;ae=true;de=true;minCov=76;pc=1
Z	GeMoMa	CDS	25098740	25098836	.	-	0	ID=cds-4356;Parent=PASSSERD00205.1;de=true;minCov=53;pc=1
Z	AnnotationFinalizer_	five_prime_UTR	25098837	25098910	.	-	.	ID=five_prime_utr-546;Parent=PASSSERD00205.1
Z	AnnotationFinalizer_	three_prime_UTR	25040486	25044282	.	-	.	ID=three_prime_utr-535;Parent=PASSSERD00205.1
Z	GAF	gene	25143756	25261492	.	+	.	ID=PASSSERD00206;combinedEvidence=4;complete=1;maxEvidence=4;maxTie=0.9796;transcripts=1
Z	GeMoMa	mRNA	25143756	25261492	20584	+	.	ID=PASSSERD00206.1;Parent=PASSSERD00206;aa=3691;alternative="montanus_gene-SVEP1,onychos_gene-SVEP1,pyrgi_gene-SVEP1";avgCov=57.7666;bestScore=20584;ce=50;evidence=4;iAA=1;lpm=3691;maxGap=0;maxScore=20584;minCov=11;minSplitReads=0;nps=0;oldID=passerold_transcript:ENSPDOT00000018765_R0;pAA=1;prediction=0;raa=3691;rce=50;ref-gene=passerold_gene:ENSPDOG00000012429;start=M;stop=*;sumWeight=3.6;tae=0.9796;tde=0.9796;tie=0.9796;tpc=1
Z	GeMoMa	exon	25143756	25144488	.	+	.	ID=nbis-exon-4770;Parent=PASSSERD00206.1;de=true;minCov=25;pc=1
Z	GeMoMa	exon	25157415	25157670	.	+	.	ID=nbis-exon-4771;Parent=PASSSERD00206.1;de=true;minCov=25;pc=1
Z	GeMoMa	exon	25158794	25158970	.	+	.	ID=nbis-exon-4772;Parent=PASSSERD00206.1;de=true;minCov=25;pc=1
Z	GeMoMa	exon	25182353	25182511	.	+	.	ID=nbis-exon-4773;Parent=PASSSERD00206.1;de=true;minCov=25;pc=1
Z	GeMoMa	exon	25182757	25182936	.	+	.	ID=nbis-exon-4774;Parent=PASSSERD00206.1;de=true;minCov=25;pc=1
Z	GeMoMa	exon	25187851	25188030	.	+	.	ID=nbis-exon-4775;Parent=PASSSERD00206.1;de=true;minCov=25;pc=1
Z	GeMoMa	exon	25192305	25192502	.	+	.	ID=nbis-exon-4776;Parent=PASSSERD00206.1;de=true;minCov=25;pc=1
Z	GeMoMa	exon	25194867	25194985	.	+	.	ID=nbis-exon-4777;Parent=PASSSERD00206.1;de=true;minCov=25;pc=1
Z	GeMoMa	exon	25196233	25196362	.	+	.	ID=nbis-exon-4778;Parent=PASSSERD00206.1;de=true;minCov=25;pc=1
Z	GeMoMa	exon	25197012	25197119	.	+	.	ID=nbis-exon-4779;Parent=PASSSERD00206.1;de=true;minCov=25;pc=1
Z	GeMoMa	exon	25197342	25197473	.	+	.	ID=nbis-exon-4780;Parent=PASSSERD00206.1;de=true;minCov=25;pc=1
Z	GeMoMa	exon	25198712	25198906	.	+	.	ID=nbis-exon-4781;Parent=PASSSERD00206.1;de=true;minCov=25;pc=1
Z	GeMoMa	exon	25199910	25200031	.	+	.	ID=nbis-exon-4782;Parent=PASSSERD00206.1;de=true;minCov=25;pc=1
Z	GeMoMa	exon	25201650	25201758	.	+	.	ID=nbis-exon-4783;Parent=PASSSERD00206.1;de=true;minCov=25;pc=1
Z	GeMoMa	exon	25203610	25203798	.	+	.	ID=nbis-exon-4784;Parent=PASSSERD00206.1;de=true;minCov=25;pc=1
Z	GeMoMa	exon	25204127	25204360	.	+	.	ID=nbis-exon-4785;Parent=PASSSERD00206.1;de=true;minCov=25;pc=1
Z	GeMoMa	exon	25204880	25205041	.	+	.	ID=nbis-exon-4786;Parent=PASSSERD00206.1;de=true;minCov=25;pc=1
Z	GeMoMa	exon	25205713	25205874	.	+	.	ID=nbis-exon-4787;Parent=PASSSERD00206.1;de=true;minCov=25;pc=1
Z	GeMoMa	exon	25206715	25206876	.	+	.	ID=nbis-exon-4788;Parent=PASSSERD00206.1;de=true;minCov=25;pc=1
Z	GeMoMa	exon	25207435	25207529	.	+	.	ID=nbis-exon-4789;Parent=PASSSERD00206.1;de=true;minCov=25;pc=1
Z	GeMoMa	exon	25208674	25208770	.	+	.	ID=nbis-exon-4790;Parent=PASSSERD00206.1;de=true;minCov=25;pc=1
Z	GeMoMa	exon	25209389	25209502	.	+	.	ID=nbis-exon-4791;Parent=PASSSERD00206.1;de=true;minCov=25;pc=1
Z	GeMoMa	exon	25210375	25210488	.	+	.	ID=nbis-exon-4792;Parent=PASSSERD00206.1;de=true;minCov=25;pc=1
Z	GeMoMa	exon	25211383	25211584	.	+	.	ID=nbis-exon-4793;Parent=PASSSERD00206.1;de=true;minCov=25;pc=1
Z	GeMoMa	exon	25212628	25212785	.	+	.	ID=nbis-exon-4794;Parent=PASSSERD00206.1;de=true;minCov=25;pc=1
Z	GeMoMa	exon	25213902	25214103	.	+	.	ID=nbis-exon-4795;Parent=PASSSERD00206.1;de=true;minCov=25;pc=1
Z	GeMoMa	exon	25214887	25215062	.	+	.	ID=nbis-exon-4796;Parent=PASSSERD00206.1;de=true;minCov=25;pc=1
Z	GeMoMa	exon	25216314	25216438	.	+	.	ID=nbis-exon-4797;Parent=PASSSERD00206.1;de=true;minCov=25;pc=1
Z	GeMoMa	exon	25219803	25219926	.	+	.	ID=nbis-exon-4798;Parent=PASSSERD00206.1;de=true;minCov=25;pc=1
Z	GeMoMa	exon	25220455	25220625	.	+	.	ID=nbis-exon-4799;Parent=PASSSERD00206.1;de=true;minCov=25;pc=1
Z	GeMoMa	exon	25222734	25222907	.	+	.	ID=nbis-exon-4800;Parent=PASSSERD00206.1;de=true;minCov=25;pc=1
Z	GeMoMa	exon	25225783	25225902	.	+	.	ID=nbis-exon-4801;Parent=PASSSERD00206.1;de=true;minCov=25;pc=1
Z	GeMoMa	exon	25226660	25226836	.	+	.	ID=nbis-exon-4802;Parent=PASSSERD00206.1;de=true;minCov=25;pc=1
Z	GeMoMa	exon	25227596	25227680	.	+	.	ID=nbis-exon-4803;Parent=PASSSERD00206.1;de=true;minCov=25;pc=1
Z	GeMoMa	exon	25227995	25228186	.	+	.	ID=nbis-exon-4804;Parent=PASSSERD00206.1;de=true;minCov=25;pc=1
Z	GeMoMa	exon	25230130	25230297	.	+	.	ID=nbis-exon-4805;Parent=PASSSERD00206.1;de=true;minCov=25;pc=1
Z	GeMoMa	exon	25232271	25232943	.	+	.	ID=nbis-exon-4806;Parent=PASSSERD00206.1;de=true;minCov=25;pc=1
Z	GeMoMa	exon	25234331	25237110	.	+	.	ID=nbis-exon-4807;Parent=PASSSERD00206.1;de=true;minCov=25;pc=1
Z	GeMoMa	exon	25238355	25238580	.	+	.	ID=nbis-exon-4808;Parent=PASSSERD00206.1;de=true;minCov=25;pc=1
Z	GeMoMa	exon	25239679	25239834	.	+	.	ID=nbis-exon-4809;Parent=PASSSERD00206.1;de=true;minCov=25;pc=1
Z	GeMoMa	exon	25241535	25241598	.	+	.	ID=nbis-exon-4810;Parent=PASSSERD00206.1;de=true;minCov=25;pc=1
Z	GeMoMa	exon	25242286	25242459	.	+	.	ID=nbis-exon-4811;Parent=PASSSERD00206.1;de=true;minCov=25;pc=1
Z	GeMoMa	exon	25243411	25243584	.	+	.	ID=nbis-exon-4812;Parent=PASSSERD00206.1;de=true;minCov=25;pc=1
Z	GeMoMa	exon	25244008	25244181	.	+	.	ID=nbis-exon-4813;Parent=PASSSERD00206.1;de=true;minCov=25;pc=1
Z	GeMoMa	exon	25245535	25245711	.	+	.	ID=nbis-exon-4814;Parent=PASSSERD00206.1;de=true;minCov=25;pc=1
Z	GeMoMa	exon	25247053	25247223	.	+	.	ID=nbis-exon-4815;Parent=PASSSERD00206.1;de=true;minCov=25;pc=1
Z	GeMoMa	exon	25252064	25252159	.	+	.	ID=nbis-exon-4816;Parent=PASSSERD00206.1;de=true;minCov=25;pc=1
Z	GeMoMa	exon	25254575	25254670	.	+	.	ID=nbis-exon-4817;Parent=PASSSERD00206.1;de=true;minCov=25;pc=1
Z	GeMoMa	exon	25257265	25257358	.	+	.	ID=nbis-exon-4818;Parent=PASSSERD00206.1;de=true;minCov=25;pc=1
Z	GeMoMa	exon	25258976	25259682	.	+	.	ID=nbis-exon-4819;Parent=PASSSERD00206.1;de=true;minCov=25;pc=1
Z	GeMoMa	exon	25259712	25261492	.	+	.	ID=nbis-exon-4820;Parent=PASSSERD00206.1;de=true;minCov=25;pc=1
Z	GeMoMa	CDS	25143970	25144488	.	+	0	ID=cds-4390;Parent=PASSSERD00206.1;de=true;minCov=25;pc=1
Z	GeMoMa	CDS	25157415	25157670	.	+	0	ID=cds-4391;Parent=PASSSERD00206.1;ae=true;de=true;minCov=24;pc=1
Z	GeMoMa	CDS	25158794	25158970	.	+	2	ID=cds-4392;Parent=PASSSERD00206.1;ae=true;de=false;minCov=16;pc=1
Z	GeMoMa	CDS	25182353	25182511	.	+	2	ID=cds-4393;Parent=PASSSERD00206.1;ae=false;de=true;minCov=15;pc=1
Z	GeMoMa	CDS	25182757	25182936	.	+	2	ID=cds-4394;Parent=PASSSERD00206.1;ae=true;de=true;minCov=24;pc=1
Z	GeMoMa	CDS	25187851	25188030	.	+	2	ID=cds-4395;Parent=PASSSERD00206.1;ae=true;de=true;minCov=28;pc=1
Z	GeMoMa	CDS	25192305	25192502	.	+	2	ID=cds-4396;Parent=PASSSERD00206.1;ae=true;de=true;minCov=22;pc=1
Z	GeMoMa	CDS	25194867	25194985	.	+	2	ID=cds-4397;Parent=PASSSERD00206.1;ae=true;de=true;minCov=27;pc=1
Z	GeMoMa	CDS	25196233	25196362	.	+	0	ID=cds-4398;Parent=PASSSERD00206.1;ae=true;de=true;minCov=33;pc=1
Z	GeMoMa	CDS	25197012	25197119	.	+	2	ID=cds-4399;Parent=PASSSERD00206.1;ae=true;de=true;minCov=26;pc=1
Z	GeMoMa	CDS	25197342	25197473	.	+	2	ID=cds-4400;Parent=PASSSERD00206.1;ae=true;de=true;minCov=21;pc=1
Z	GeMoMa	CDS	25198712	25198906	.	+	2	ID=cds-4401;Parent=PASSSERD00206.1;ae=true;de=true;minCov=20;pc=1
Z	GeMoMa	CDS	25199910	25200031	.	+	2	ID=cds-4402;Parent=PASSSERD00206.1;ae=true;de=true;minCov=15;pc=1
Z	GeMoMa	CDS	25201650	25201758	.	+	0	ID=cds-4403;Parent=PASSSERD00206.1;ae=true;de=true;minCov=11;pc=1
Z	GeMoMa	CDS	25203610	25203798	.	+	2	ID=cds-4404;Parent=PASSSERD00206.1;ae=true;de=true;minCov=17;pc=1
Z	GeMoMa	CDS	25204127	25204360	.	+	2	ID=cds-4405;Parent=PASSSERD00206.1;ae=true;de=true;minCov=30;pc=1
Z	GeMoMa	CDS	25204880	25205041	.	+	2	ID=cds-4406;Parent=PASSSERD00206.1;ae=true;de=true;minCov=25;pc=1
Z	GeMoMa	CDS	25205713	25205874	.	+	2	ID=cds-4407;Parent=PASSSERD00206.1;ae=true;de=true;minCov=21;pc=1
Z	GeMoMa	CDS	25206715	25206876	.	+	2	ID=cds-4408;Parent=PASSSERD00206.1;ae=true;de=true;minCov=22;pc=1
Z	GeMoMa	CDS	25207435	25207529	.	+	2	ID=cds-4409;Parent=PASSSERD00206.1;ae=true;de=true;minCov=31;pc=1
Z	GeMoMa	CDS	25208674	25208770	.	+	0	ID=cds-4410;Parent=PASSSERD00206.1;ae=true;de=true;minCov=32;pc=1
Z	GeMoMa	CDS	25209389	25209502	.	+	2	ID=cds-4411;Parent=PASSSERD00206.1;ae=true;de=true;minCov=19;pc=1
Z	GeMoMa	CDS	25210375	25210488	.	+	2	ID=cds-4412;Parent=PASSSERD00206.1;ae=true;de=true;minCov=20;pc=1
Z	GeMoMa	CDS	25211383	25211584	.	+	2	ID=cds-4413;Parent=PASSSERD00206.1;ae=true;de=true;minCov=21;pc=1
Z	GeMoMa	CDS	25212628	25212785	.	+	1	ID=cds-4414;Parent=PASSSERD00206.1;ae=true;de=true;minCov=26;pc=1
Z	GeMoMa	CDS	25213902	25214103	.	+	2	ID=cds-4415;Parent=PASSSERD00206.1;ae=true;de=true;minCov=27;pc=1
Z	GeMoMa	CDS	25214887	25215062	.	+	1	ID=cds-4416;Parent=PASSSERD00206.1;ae=true;de=true;minCov=30;pc=1
Z	GeMoMa	CDS	25216314	25216438	.	+	2	ID=cds-4417;Parent=PASSSERD00206.1;ae=true;de=true;minCov=37;pc=1
Z	GeMoMa	CDS	25219803	25219926	.	+	0	ID=cds-4418;Parent=PASSSERD00206.1;ae=true;de=true;minCov=29;pc=1
Z	GeMoMa	CDS	25220455	25220625	.	+	2	ID=cds-4419;Parent=PASSSERD00206.1;ae=true;de=true;minCov=25;pc=1
Z	GeMoMa	CDS	25222734	25222907	.	+	2	ID=cds-4420;Parent=PASSSERD00206.1;ae=true;de=true;minCov=33;pc=1
Z	GeMoMa	CDS	25225783	25225902	.	+	2	ID=cds-4421;Parent=PASSSERD00206.1;ae=true;de=true;minCov=28;pc=1
Z	GeMoMa	CDS	25226660	25226836	.	+	2	ID=cds-4422;Parent=PASSSERD00206.1;ae=true;de=true;minCov=29;pc=1
Z	GeMoMa	CDS	25227596	25227680	.	+	2	ID=cds-4423;Parent=PASSSERD00206.1;ae=true;de=true;minCov=27;pc=1
Z	GeMoMa	CDS	25227995	25228186	.	+	1	ID=cds-4424;Parent=PASSSERD00206.1;ae=true;de=true;minCov=34;pc=1
Z	GeMoMa	CDS	25230130	25230297	.	+	1	ID=cds-4425;Parent=PASSSERD00206.1;ae=true;de=true;minCov=43;pc=1
Z	GeMoMa	CDS	25232271	25232943	.	+	1	ID=cds-4426;Parent=PASSSERD00206.1;ae=true;de=true;minCov=35;pc=1
Z	GeMoMa	CDS	25234331	25237110	.	+	0	ID=cds-4427;Parent=PASSSERD00206.1;ae=true;de=true;minCov=26;pc=1
Z	GeMoMa	CDS	25238355	25238580	.	+	1	ID=cds-4428;Parent=PASSSERD00206.1;ae=true;de=true;minCov=71;pc=1
Z	GeMoMa	CDS	25239679	25239834	.	+	0	ID=cds-4429;Parent=PASSSERD00206.1;ae=true;de=true;minCov=68;pc=1
Z	GeMoMa	CDS	25241535	25241598	.	+	0	ID=cds-4430;Parent=PASSSERD00206.1;ae=true;de=true;minCov=84;pc=1
Z	GeMoMa	CDS	25242286	25242459	.	+	2	ID=cds-4431;Parent=PASSSERD00206.1;ae=true;de=true;minCov=84;pc=1
Z	GeMoMa	CDS	25243411	25243584	.	+	2	ID=cds-4432;Parent=PASSSERD00206.1;ae=true;de=true;minCov=85;pc=1
Z	GeMoMa	CDS	25244008	25244181	.	+	2	ID=cds-4433;Parent=PASSSERD00206.1;ae=true;de=true;minCov=117;pc=1
Z	GeMoMa	CDS	25245535	25245711	.	+	2	ID=cds-4434;Parent=PASSSERD00206.1;ae=true;de=true;minCov=136;pc=1
Z	GeMoMa	CDS	25247053	25247223	.	+	2	ID=cds-4435;Parent=PASSSERD00206.1;ae=true;de=true;minCov=144;pc=1
Z	GeMoMa	CDS	25252064	25252159	.	+	2	ID=cds-4436;Parent=PASSSERD00206.1;ae=true;de=true;minCov=159;pc=1
Z	GeMoMa	CDS	25254575	25254670	.	+	2	ID=cds-4437;Parent=PASSSERD00206.1;ae=true;de=true;minCov=134;pc=1
Z	GeMoMa	CDS	25257265	25257358	.	+	2	ID=cds-4438;Parent=PASSSERD00206.1;ae=true;de=true;minCov=142;pc=1
Z	GeMoMa	CDS	25258976	25259006	.	+	1	ID=cds-4439;Parent=PASSSERD00206.1;ae=true;minCov=164;pc=1
Z	AnnotationFinalizer_	five_prime_UTR	25143756	25143969	.	+	.	ID=five_prime_utr-556;Parent=PASSSERD00206.1
Z	AnnotationFinalizer_	three_prime_UTR	25259007	25259682	.	+	.	ID=three_prime_utr-538;Parent=PASSSERD00206.1
Z	AnnotationFinalizer_	three_prime_UTR	25259712	25261492	.	+	.	ID=three_prime_utr-539;Parent=PASSSERD00206.1
Z	GAF	gene	25297853	25309054	.	+	.	ID=PASSSERD00207;combinedEvidence=4;complete=1;maxEvidence=4;maxTie=1.0;transcripts=1
Z	GeMoMa	mRNA	25297853	25309054	555	+	.	ID=PASSSERD00207.1;Parent=PASSSERD00207;aa=106;alternative="onychos_gene-TXN,passerold_gene:ENSPDOG00000012494,pyrgi_gene-TXN";avgCov=58207.6509;bestScore=555;ce=5;evidence=4;iAA=1;lpm=106;maxGap=0;maxScore=555;minCov=28382;minSplitReads=35589;nps=0;oldID=montanus_rna-XM_039733257.1_R0;pAA=1;prediction=0;raa=106;rce=5;ref-gene=montanus_gene-TXN;start=M;stop=*;sumWeight=3.6;tae=1;tde=1;tie=1;tpc=1
Z	GeMoMa	exon	25297853	25297918	.	+	.	ID=nbis-exon-4821;Parent=PASSSERD00207.1;de=true;minCov=28382;pc=1
Z	GeMoMa	exon	25303558	25303662	.	+	.	ID=nbis-exon-4822;Parent=PASSSERD00207.1;de=true;minCov=28382;pc=1
Z	GeMoMa	exon	25304292	25304351	.	+	.	ID=nbis-exon-4823;Parent=PASSSERD00207.1;de=true;minCov=28382;pc=1
Z	GeMoMa	exon	25305137	25305202	.	+	.	ID=nbis-exon-4824;Parent=PASSSERD00207.1;de=true;minCov=28382;pc=1
Z	GeMoMa	exon	25306624	25309054	.	+	.	ID=nbis-exon-4825;Parent=PASSSERD00207.1;de=true;minCov=28382;pc=1
Z	GeMoMa	CDS	25297895	25297918	.	+	0	ID=cds-4440;Parent=PASSSERD00207.1;de=true;minCov=28382;pc=1
Z	GeMoMa	CDS	25303558	25303662	.	+	0	ID=cds-4441;Parent=PASSSERD00207.1;ae=true;de=true;minCov=37808;pc=1
Z	GeMoMa	CDS	25304292	25304351	.	+	0	ID=cds-4442;Parent=PASSSERD00207.1;ae=true;de=true;minCov=65401;pc=1
Z	GeMoMa	CDS	25305137	25305202	.	+	0	ID=cds-4443;Parent=PASSSERD00207.1;ae=true;de=true;minCov=62217;pc=1
Z	GeMoMa	CDS	25306624	25306686	.	+	0	ID=cds-4444;Parent=PASSSERD00207.1;ae=true;minCov=42494;pc=1
Z	AnnotationFinalizer_	five_prime_UTR	25297853	25297894	.	+	.	ID=five_prime_utr-557;Parent=PASSSERD00207.1
Z	AnnotationFinalizer_	three_prime_UTR	25306687	25309054	.	+	.	ID=three_prime_utr-540;Parent=PASSSERD00207.1
Z	GAF	gene	25312314	25335434	.	-	.	ID=PASSSERD00208;combinedEvidence=4;complete=1;maxEvidence=4;maxTie=1.0;transcripts=1
Z	GeMoMa	mRNA	25312314	25335434	1714	-	.	ID=PASSSERD00208.1;Parent=PASSSERD00208;aa=330;alternative="montanus_gene-PTGR1,onychos_gene-PTGR1,pyrgi_gene-PTGR1";avgCov=7707.1141;bestScore=1714;ce=9;evidence=4;iAA=1;lpm=330;maxGap=0;maxScore=1714;minCov=4842;minSplitReads=4857;nps=0;oldID=passerold_transcript:ENSPDOT00000018881_R0;pAA=1;prediction=0;raa=330;rce=9;ref-gene=passerold_gene:ENSPDOG00000012500;start=M;stop=*;sumWeight=3.6;tae=1;tde=1;tie=1;tpc=1
Z	GeMoMa	exon	25312314	25314526	.	-	.	ID=nbis-exon-4826;Parent=PASSSERD00208.1;de=true;minCov=6802;pc=1
Z	GeMoMa	exon	25315416	25315534	.	-	.	ID=nbis-exon-4827;Parent=PASSSERD00208.1;de=true;minCov=6802;pc=1
Z	GeMoMa	exon	25316563	25316668	.	-	.	ID=nbis-exon-4828;Parent=PASSSERD00208.1;de=true;minCov=6802;pc=1
Z	GeMoMa	exon	25318186	25318341	.	-	.	ID=nbis-exon-4829;Parent=PASSSERD00208.1;de=true;minCov=6802;pc=1
Z	GeMoMa	exon	25318609	25318726	.	-	.	ID=nbis-exon-4830;Parent=PASSSERD00208.1;de=true;minCov=6802;pc=1
Z	GeMoMa	exon	25320976	25321143	.	-	.	ID=nbis-exon-4831;Parent=PASSSERD00208.1;de=true;minCov=6802;pc=1
Z	GeMoMa	exon	25322370	25322429	.	-	.	ID=nbis-exon-4832;Parent=PASSSERD00208.1;de=true;minCov=6802;pc=1
Z	GeMoMa	exon	25323122	25323167	.	-	.	ID=nbis-exon-4833;Parent=PASSSERD00208.1;de=true;minCov=6802;pc=1
Z	GeMoMa	exon	25325021	25325127	.	-	.	ID=nbis-exon-4834;Parent=PASSSERD00208.1;de=true;minCov=6802;pc=1
Z	GeMoMa	exon	25325782	25325931	.	-	.	ID=nbis-exon-4835;Parent=PASSSERD00208.1;de=true;minCov=6802;pc=1
Z	GeMoMa	exon	25335175	25335434	.	-	.	ID=nbis-exon-4836;Parent=PASSSERD00208.1;de=true;minCov=6802;pc=1
Z	GeMoMa	CDS	25314416	25314526	.	-	0	ID=cds-4453;Parent=PASSSERD00208.1;ae=true;minCov=9332;pc=1
Z	GeMoMa	CDS	25315416	25315534	.	-	2	ID=cds-4452;Parent=PASSSERD00208.1;ae=true;de=true;minCov=8008;pc=1
Z	GeMoMa	CDS	25316563	25316668	.	-	0	ID=cds-4451;Parent=PASSSERD00208.1;ae=true;de=true;minCov=6485;pc=1
Z	GeMoMa	CDS	25318186	25318341	.	-	0	ID=cds-4450;Parent=PASSSERD00208.1;ae=true;de=true;minCov=4842;pc=1
Z	GeMoMa	CDS	25318609	25318726	.	-	1	ID=cds-4449;Parent=PASSSERD00208.1;ae=true;de=true;minCov=5237;pc=1
Z	GeMoMa	CDS	25320976	25321143	.	-	1	ID=cds-4448;Parent=PASSSERD00208.1;ae=true;de=true;minCov=5597;pc=1
Z	GeMoMa	CDS	25322370	25322429	.	-	1	ID=cds-4447;Parent=PASSSERD00208.1;ae=true;de=true;minCov=7325;pc=1
Z	GeMoMa	CDS	25323122	25323167	.	-	2	ID=cds-4446;Parent=PASSSERD00208.1;ae=true;de=true;minCov=6661;pc=1
Z	GeMoMa	CDS	25325021	25325126	.	-	0	ID=cds-4445;Parent=PASSSERD00208.1;de=true;minCov=6802;pc=1
Z	AnnotationFinalizer_	five_prime_UTR	25325127	25325127	.	-	.	ID=five_prime_utr-560;Parent=PASSSERD00208.1
Z	AnnotationFinalizer_	five_prime_UTR	25325782	25325931	.	-	.	ID=five_prime_utr-559;Parent=PASSSERD00208.1
Z	AnnotationFinalizer_	five_prime_UTR	25335175	25335434	.	-	.	ID=five_prime_utr-558;Parent=PASSSERD00208.1
Z	AnnotationFinalizer_	three_prime_UTR	25312314	25314415	.	-	.	ID=three_prime_utr-541;Parent=PASSSERD00208.1
Z	GAF	gene	25335168	25355896	.	+	.	ID=PASSSERD00209;combinedEvidence=4;complete=1;maxEvidence=4;maxTie=1.0;transcripts=1
Z	GeMoMa	mRNA	25335168	25355896	5999	+	.	ID=PASSSERD00209.1;Parent=PASSSERD00209;aa=1203;alternative="montanus_gene-SMC2,onychos_gene-SMC2,pyrgi_gene-SMC2";avgCov=1079.0914;bestScore=5999;ce=24;evidence=4;iAA=0.9959;lpm=913;maxGap=5;maxScore=6041;minCov=488;minSplitReads=580;nps=0;oldID=passerold_transcript:ENSPDOT00000019047_R0;pAA=0.9959;prediction=0;raa=1208;rce=24;ref-gene=passerold_gene:ENSPDOG00000012534;start=M;stop=*;sumWeight=3.6;tae=1;tde=1;tie=1;tpc=1
Z	GeMoMa	exon	25335168	25335434	.	+	.	ID=nbis-exon-4837;Parent=PASSSERD00209.1;de=true;minCov=548;pc=1
Z	GeMoMa	exon	25335998	25336246	.	+	.	ID=nbis-exon-4838;Parent=PASSSERD00209.1;de=true;minCov=548;pc=1
Z	GeMoMa	exon	25337118	25337267	.	+	.	ID=nbis-exon-4839;Parent=PASSSERD00209.1;de=true;minCov=548;pc=1
Z	GeMoMa	exon	25337867	25337989	.	+	.	ID=nbis-exon-4840;Parent=PASSSERD00209.1;de=true;minCov=548;pc=1
Z	GeMoMa	exon	25338928	25338966	.	+	.	ID=nbis-exon-4841;Parent=PASSSERD00209.1;de=true;minCov=548;pc=1
Z	GeMoMa	exon	25339152	25339262	.	+	.	ID=nbis-exon-4842;Parent=PASSSERD00209.1;de=true;minCov=548;pc=1
Z	GeMoMa	exon	25339441	25339485	.	+	.	ID=nbis-exon-4843;Parent=PASSSERD00209.1;de=true;minCov=548;pc=1
Z	GeMoMa	exon	25339952	25340185	.	+	.	ID=nbis-exon-4844;Parent=PASSSERD00209.1;de=true;minCov=548;pc=1
Z	GeMoMa	exon	25340854	25341003	.	+	.	ID=nbis-exon-4845;Parent=PASSSERD00209.1;de=true;minCov=548;pc=1
Z	GeMoMa	exon	25341660	25341893	.	+	.	ID=nbis-exon-4846;Parent=PASSSERD00209.1;de=true;minCov=548;pc=1
Z	GeMoMa	exon	25342745	25342904	.	+	.	ID=nbis-exon-4847;Parent=PASSSERD00209.1;de=true;minCov=548;pc=1
Z	GeMoMa	exon	25343963	25344080	.	+	.	ID=nbis-exon-4848;Parent=PASSSERD00209.1;de=true;minCov=548;pc=1
Z	GeMoMa	exon	25344764	25344902	.	+	.	ID=nbis-exon-4849;Parent=PASSSERD00209.1;de=true;minCov=548;pc=1
Z	GeMoMa	exon	25345160	25345279	.	+	.	ID=nbis-exon-4850;Parent=PASSSERD00209.1;de=true;minCov=548;pc=1
Z	GeMoMa	exon	25345597	25345801	.	+	.	ID=nbis-exon-4851;Parent=PASSSERD00209.1;de=true;minCov=548;pc=1
Z	GeMoMa	exon	25346379	25346514	.	+	.	ID=nbis-exon-4852;Parent=PASSSERD00209.1;de=true;minCov=548;pc=1
Z	GeMoMa	exon	25347471	25347595	.	+	.	ID=nbis-exon-4853;Parent=PASSSERD00209.1;de=true;minCov=548;pc=1
Z	GeMoMa	exon	25348346	25348539	.	+	.	ID=nbis-exon-4854;Parent=PASSSERD00209.1;de=true;minCov=548;pc=1
Z	GeMoMa	exon	25348831	25348974	.	+	.	ID=nbis-exon-4855;Parent=PASSSERD00209.1;de=true;minCov=548;pc=1
Z	GeMoMa	exon	25349217	25349411	.	+	.	ID=nbis-exon-4856;Parent=PASSSERD00209.1;de=true;minCov=548;pc=1
Z	GeMoMa	exon	25350021	25350221	.	+	.	ID=nbis-exon-4857;Parent=PASSSERD00209.1;de=true;minCov=548;pc=1
Z	GeMoMa	exon	25351012	25351128	.	+	.	ID=nbis-exon-4858;Parent=PASSSERD00209.1;de=true;minCov=548;pc=1
Z	GeMoMa	exon	25352407	25352567	.	+	.	ID=nbis-exon-4859;Parent=PASSSERD00209.1;de=true;minCov=548;pc=1
Z	GeMoMa	exon	25353767	25353914	.	+	.	ID=nbis-exon-4860;Parent=PASSSERD00209.1;de=true;minCov=548;pc=1
Z	GeMoMa	exon	25354806	25355896	.	+	.	ID=nbis-exon-4861;Parent=PASSSERD00209.1;de=true;minCov=548;pc=1
Z	GeMoMa	CDS	25336079	25336246	.	+	0	ID=cds-4454;Parent=PASSSERD00209.1;de=true;minCov=548;pc=1
Z	GeMoMa	CDS	25337118	25337267	.	+	0	ID=cds-4455;Parent=PASSSERD00209.1;ae=true;de=true;minCov=488;pc=1
Z	GeMoMa	CDS	25337867	25337989	.	+	0	ID=cds-4456;Parent=PASSSERD00209.1;ae=true;de=true;minCov=567;pc=1
Z	GeMoMa	CDS	25338928	25338966	.	+	0	ID=cds-4457;Parent=PASSSERD00209.1;ae=true;de=true;minCov=800;pc=1
Z	GeMoMa	CDS	25339152	25339262	.	+	0	ID=cds-4458;Parent=PASSSERD00209.1;ae=true;de=true;minCov=699;pc=1
Z	GeMoMa	CDS	25339441	25339485	.	+	0	ID=cds-4459;Parent=PASSSERD00209.1;ae=true;de=true;minCov=699;pc=1
Z	GeMoMa	CDS	25339952	25340185	.	+	0	ID=cds-4460;Parent=PASSSERD00209.1;ae=true;de=true;minCov=733;pc=1
Z	GeMoMa	CDS	25340854	25341003	.	+	0	ID=cds-4461;Parent=PASSSERD00209.1;ae=true;de=true;minCov=675;pc=1
Z	GeMoMa	CDS	25341660	25341893	.	+	0	ID=cds-4462;Parent=PASSSERD00209.1;ae=true;de=true;minCov=616;pc=1
Z	GeMoMa	CDS	25342745	25342904	.	+	0	ID=cds-4463;Parent=PASSSERD00209.1;ae=true;de=true;minCov=753;pc=1
Z	GeMoMa	CDS	25343963	25344080	.	+	2	ID=cds-4464;Parent=PASSSERD00209.1;ae=true;de=true;minCov=746;pc=1
Z	GeMoMa	CDS	25344764	25344902	.	+	1	ID=cds-4465;Parent=PASSSERD00209.1;ae=true;de=true;minCov=866;pc=1
Z	GeMoMa	CDS	25345160	25345279	.	+	0	ID=cds-4466;Parent=PASSSERD00209.1;ae=true;de=true;minCov=968;pc=1
Z	GeMoMa	CDS	25345597	25345801	.	+	0	ID=cds-4467;Parent=PASSSERD00209.1;ae=true;de=true;minCov=1109;pc=1
Z	GeMoMa	CDS	25346379	25346514	.	+	2	ID=cds-4468;Parent=PASSSERD00209.1;ae=true;de=true;minCov=1125;pc=1
Z	GeMoMa	CDS	25347471	25347595	.	+	1	ID=cds-4469;Parent=PASSSERD00209.1;ae=true;de=true;minCov=1264;pc=1
Z	GeMoMa	CDS	25348346	25348539	.	+	2	ID=cds-4470;Parent=PASSSERD00209.1;ae=true;de=true;minCov=905;pc=1
Z	GeMoMa	CDS	25348831	25348974	.	+	0	ID=cds-4471;Parent=PASSSERD00209.1;ae=true;de=true;minCov=973;pc=1
Z	GeMoMa	CDS	25349217	25349411	.	+	0	ID=cds-4472;Parent=PASSSERD00209.1;ae=true;de=true;minCov=985;pc=1
Z	GeMoMa	CDS	25350021	25350221	.	+	0	ID=cds-4473;Parent=PASSSERD00209.1;ae=true;de=true;minCov=1186;pc=1
Z	GeMoMa	CDS	25351012	25351128	.	+	0	ID=cds-4474;Parent=PASSSERD00209.1;ae=true;de=true;minCov=1027;pc=1
Z	GeMoMa	CDS	25352407	25352567	.	+	0	ID=cds-4475;Parent=PASSSERD00209.1;ae=true;de=true;minCov=1398;pc=1
Z	GeMoMa	CDS	25353767	25353914	.	+	1	ID=cds-4476;Parent=PASSSERD00209.1;ae=true;de=true;minCov=1397;pc=1
Z	GeMoMa	CDS	25354806	25354997	.	+	0	ID=cds-4477;Parent=PASSSERD00209.1;ae=true;minCov=1058;pc=1
Z	AnnotationFinalizer_	five_prime_UTR	25335168	25335434	.	+	.	ID=five_prime_utr-561;Parent=PASSSERD00209.1
Z	AnnotationFinalizer_	five_prime_UTR	25335998	25336078	.	+	.	ID=five_prime_utr-562;Parent=PASSSERD00209.1
Z	AnnotationFinalizer_	three_prime_UTR	25354998	25355896	.	+	.	ID=three_prime_utr-542;Parent=PASSSERD00209.1
Z	GAF	gene	25356100	25424966	.	-	.	ID=PASSSERD00210;combinedEvidence=3;complete=4;maxEvidence=3;maxTie=1.0;transcripts=4
Z	GeMoMa	mRNA	25356100	25424966	9348	-	.	ID=PASSSERD00210.1;Parent=PASSSERD00210;aa=1848;alternative="onychos_gene-ECPAS,pyrgi_gene-ECPAS";avgCov=955.2744;bestScore=9348;ce=49;evidence=3;iAA=0.9978;lpm=1150;maxGap=0;maxScore=9361;minCov=347;minSplitReads=293;nps=0;oldID=montanus_rna-XM_039733224.1_R0;pAA=0.9984;prediction=0;raa=1848;rce=49;ref-gene=montanus_gene-ECPAS;start=M;stop=*;sumWeight=2.8;tae=1;tde=1;tie=1;tpc=1
Z	GeMoMa	exon	25356100	25358930	.	-	.	ID=nbis-exon-4862;Parent=PASSSERD00210.1;de=true;minCov=392;pc=1
Z	GeMoMa	exon	25359750	25359821	.	-	.	ID=nbis-exon-4863;Parent=PASSSERD00210.1;de=true;minCov=392;pc=1
Z	GeMoMa	exon	25361011	25361099	.	-	.	ID=nbis-exon-4864;Parent=PASSSERD00210.1;de=true;minCov=392;pc=1
Z	GeMoMa	exon	25361250	25361355	.	-	.	ID=nbis-exon-4865;Parent=PASSSERD00210.1;de=true;minCov=392;pc=1
Z	GeMoMa	exon	25361965	25362109	.	-	.	ID=nbis-exon-4866;Parent=PASSSERD00210.1;de=true;minCov=392;pc=1
Z	GeMoMa	exon	25362687	25362879	.	-	.	ID=nbis-exon-4867;Parent=PASSSERD00210.1;de=true;minCov=392;pc=1
Z	GeMoMa	exon	25363387	25363430	.	-	.	ID=nbis-exon-4868;Parent=PASSSERD00210.1;de=true;minCov=392;pc=1
Z	GeMoMa	exon	25363931	25364139	.	-	.	ID=nbis-exon-4869;Parent=PASSSERD00210.1;de=true;minCov=392;pc=1
Z	GeMoMa	exon	25365091	25365282	.	-	.	ID=nbis-exon-4870;Parent=PASSSERD00210.1;de=true;minCov=392;pc=1
Z	GeMoMa	exon	25365516	25365582	.	-	.	ID=nbis-exon-4871;Parent=PASSSERD00210.1;de=true;minCov=392;pc=1
Z	GeMoMa	exon	25365668	25365759	.	-	.	ID=nbis-exon-4872;Parent=PASSSERD00210.1;de=true;minCov=392;pc=1
Z	GeMoMa	exon	25366411	25366477	.	-	.	ID=nbis-exon-4873;Parent=PASSSERD00210.1;de=true;minCov=392;pc=1
Z	GeMoMa	exon	25366924	25367013	.	-	.	ID=nbis-exon-4874;Parent=PASSSERD00210.1;de=true;minCov=392;pc=1
Z	GeMoMa	exon	25368735	25368800	.	-	.	ID=nbis-exon-4875;Parent=PASSSERD00210.1;de=true;minCov=392;pc=1
Z	GeMoMa	exon	25369589	25369739	.	-	.	ID=nbis-exon-4876;Parent=PASSSERD00210.1;de=true;minCov=392;pc=1
Z	GeMoMa	exon	25370813	25370934	.	-	.	ID=nbis-exon-4877;Parent=PASSSERD00210.1;de=true;minCov=392;pc=1
Z	GeMoMa	exon	25371912	25371959	.	-	.	ID=nbis-exon-4878;Parent=PASSSERD00210.1;de=true;minCov=392;pc=1
Z	GeMoMa	exon	25372598	25372703	.	-	.	ID=nbis-exon-4879;Parent=PASSSERD00210.1;de=true;minCov=392;pc=1
Z	GeMoMa	exon	25373446	25373525	.	-	.	ID=nbis-exon-4880;Parent=PASSSERD00210.1;de=true;minCov=392;pc=1
Z	GeMoMa	exon	25374387	25374554	.	-	.	ID=nbis-exon-4881;Parent=PASSSERD00210.1;de=true;minCov=392;pc=1
Z	GeMoMa	exon	25376302	25376419	.	-	.	ID=nbis-exon-4882;Parent=PASSSERD00210.1;de=true;minCov=392;pc=1
Z	GeMoMa	exon	25376665	25376730	.	-	.	ID=nbis-exon-4883;Parent=PASSSERD00210.1;de=true;minCov=392;pc=1
Z	GeMoMa	exon	25377630	25377744	.	-	.	ID=nbis-exon-4884;Parent=PASSSERD00210.1;de=true;minCov=392;pc=1
Z	GeMoMa	exon	25378486	25378540	.	-	.	ID=nbis-exon-4885;Parent=PASSSERD00210.1;de=true;minCov=392;pc=1
Z	GeMoMa	exon	25379433	25379578	.	-	.	ID=nbis-exon-4886;Parent=PASSSERD00210.1;de=true;minCov=392;pc=1
Z	GeMoMa	exon	25380477	25380600	.	-	.	ID=nbis-exon-4887;Parent=PASSSERD00210.1;de=true;minCov=392;pc=1
Z	GeMoMa	exon	25382365	25382466	.	-	.	ID=nbis-exon-4888;Parent=PASSSERD00210.1;de=true;minCov=392;pc=1
Z	GeMoMa	exon	25382936	25383108	.	-	.	ID=nbis-exon-4889;Parent=PASSSERD00210.1;de=true;minCov=392;pc=1
Z	GeMoMa	exon	25383522	25383687	.	-	.	ID=nbis-exon-4890;Parent=PASSSERD00210.1;de=true;minCov=392;pc=1
Z	GeMoMa	exon	25385657	25385791	.	-	.	ID=nbis-exon-4891;Parent=PASSSERD00210.1;de=true;minCov=392;pc=1
Z	GeMoMa	exon	25387548	25387639	.	-	.	ID=nbis-exon-4892;Parent=PASSSERD00210.1;de=true;minCov=392;pc=1
Z	GeMoMa	exon	25388168	25388399	.	-	.	ID=nbis-exon-4893;Parent=PASSSERD00210.1;de=true;minCov=392;pc=1
Z	GeMoMa	exon	25389118	25389198	.	-	.	ID=nbis-exon-4894;Parent=PASSSERD00210.1;de=true;minCov=392;pc=1
Z	GeMoMa	exon	25391146	25391269	.	-	.	ID=nbis-exon-4895;Parent=PASSSERD00210.1;de=true;minCov=392;pc=1
Z	GeMoMa	exon	25392349	25392452	.	-	.	ID=nbis-exon-4896;Parent=PASSSERD00210.1;de=true;minCov=392;pc=1
Z	GeMoMa	exon	25393547	25393669	.	-	.	ID=nbis-exon-4897;Parent=PASSSERD00210.1;de=true;minCov=392;pc=1
Z	GeMoMa	exon	25393770	25393836	.	-	.	ID=nbis-exon-4898;Parent=PASSSERD00210.1;de=true;minCov=392;pc=1
Z	GeMoMa	exon	25394397	25394446	.	-	.	ID=nbis-exon-4899;Parent=PASSSERD00210.1;de=true;minCov=392;pc=1
Z	GeMoMa	exon	25395549	25395627	.	-	.	ID=nbis-exon-4900;Parent=PASSSERD00210.1;de=true;minCov=392;pc=1
Z	GeMoMa	exon	25395889	25395974	.	-	.	ID=nbis-exon-4901;Parent=PASSSERD00210.1;de=true;minCov=392;pc=1
Z	GeMoMa	exon	25396147	25396266	.	-	.	ID=nbis-exon-4902;Parent=PASSSERD00210.1;de=true;minCov=392;pc=1
Z	GeMoMa	exon	25396510	25396591	.	-	.	ID=nbis-exon-4903;Parent=PASSSERD00210.1;de=true;minCov=392;pc=1
Z	GeMoMa	exon	25397750	25397889	.	-	.	ID=nbis-exon-4904;Parent=PASSSERD00210.1;de=true;minCov=392;pc=1
Z	GeMoMa	exon	25398364	25398532	.	-	.	ID=nbis-exon-4905;Parent=PASSSERD00210.1;de=true;minCov=392;pc=1
Z	GeMoMa	exon	25400565	25400717	.	-	.	ID=nbis-exon-4906;Parent=PASSSERD00210.1;de=true;minCov=392;pc=1
Z	GeMoMa	exon	25401797	25401915	.	-	.	ID=nbis-exon-4907;Parent=PASSSERD00210.1;de=true;minCov=392;pc=1
Z	GeMoMa	exon	25403458	25403574	.	-	.	ID=nbis-exon-4908;Parent=PASSSERD00210.1;de=true;minCov=392;pc=1
Z	GeMoMa	exon	25406295	25406425	.	-	.	ID=nbis-exon-4909;Parent=PASSSERD00210.1;de=true;minCov=392;pc=1
Z	GeMoMa	exon	25413609	25413902	.	-	.	ID=nbis-exon-4910;Parent=PASSSERD00210.1;de=true;minCov=392;pc=1
Z	GeMoMa	exon	25416848	25417222	.	-	.	ID=nbis-exon-4911;Parent=PASSSERD00210.1;de=true;minCov=392;pc=1
Z	GeMoMa	exon	25417245	25422064	.	-	.	ID=nbis-exon-4912;Parent=PASSSERD00210.1;de=true;minCov=392;pc=1
Z	GeMoMa	exon	25422088	25424966	.	-	.	ID=nbis-exon-4913;Parent=PASSSERD00210.1;de=true;minCov=392;pc=1
Z	GeMoMa	CDS	25358791	25358930	.	-	2	ID=cds-4526;Parent=PASSSERD00210.1;ae=true;minCov=1493;pc=1
Z	GeMoMa	CDS	25359750	25359821	.	-	2	ID=cds-4525;Parent=PASSSERD00210.1;ae=true;de=true;minCov=1648;pc=1
Z	GeMoMa	CDS	25361011	25361099	.	-	1	ID=cds-4524;Parent=PASSSERD00210.1;ae=true;de=true;minCov=1649;pc=1
Z	GeMoMa	CDS	25361250	25361355	.	-	2	ID=cds-4523;Parent=PASSSERD00210.1;ae=true;de=true;minCov=1689;pc=1
Z	GeMoMa	CDS	25361965	25362109	.	-	0	ID=cds-4522;Parent=PASSSERD00210.1;ae=true;de=true;minCov=1391;pc=1
Z	GeMoMa	CDS	25362687	25362879	.	-	1	ID=cds-4521;Parent=PASSSERD00210.1;ae=true;de=true;minCov=1406;pc=1
Z	GeMoMa	CDS	25363387	25363430	.	-	0	ID=cds-4520;Parent=PASSSERD00210.1;ae=true;de=true;minCov=1242;pc=1
Z	GeMoMa	CDS	25363931	25364139	.	-	2	ID=cds-4519;Parent=PASSSERD00210.1;ae=true;de=true;minCov=1195;pc=1
Z	GeMoMa	CDS	25365091	25365282	.	-	2	ID=cds-4518;Parent=PASSSERD00210.1;ae=true;de=true;minCov=1071;pc=1
Z	GeMoMa	CDS	25365516	25365582	.	-	0	ID=cds-4517;Parent=PASSSERD00210.1;ae=true;de=true;minCov=1366;pc=1
Z	GeMoMa	CDS	25365668	25365759	.	-	2	ID=cds-4516;Parent=PASSSERD00210.1;ae=true;de=true;minCov=1243;pc=1
Z	GeMoMa	CDS	25366411	25366477	.	-	0	ID=cds-4515;Parent=PASSSERD00210.1;ae=true;de=true;minCov=1052;pc=1
Z	GeMoMa	CDS	25366924	25367013	.	-	0	ID=cds-4514;Parent=PASSSERD00210.1;ae=true;de=true;minCov=1014;pc=1
Z	GeMoMa	CDS	25368735	25368800	.	-	0	ID=cds-4513;Parent=PASSSERD00210.1;ae=true;de=true;minCov=1110;pc=1
Z	GeMoMa	CDS	25369589	25369739	.	-	1	ID=cds-4512;Parent=PASSSERD00210.1;ae=true;de=true;minCov=997;pc=1
Z	GeMoMa	CDS	25370813	25370934	.	-	0	ID=cds-4511;Parent=PASSSERD00210.1;ae=true;de=true;minCov=875;pc=1
Z	GeMoMa	CDS	25371912	25371959	.	-	0	ID=cds-4510;Parent=PASSSERD00210.1;ae=true;de=true;minCov=848;pc=1
Z	GeMoMa	CDS	25372598	25372703	.	-	1	ID=cds-4509;Parent=PASSSERD00210.1;ae=true;de=true;minCov=718;pc=1
Z	GeMoMa	CDS	25373446	25373525	.	-	0	ID=cds-4508;Parent=PASSSERD00210.1;ae=true;de=true;minCov=718;pc=1
Z	GeMoMa	CDS	25374387	25374554	.	-	0	ID=cds-4507;Parent=PASSSERD00210.1;ae=true;de=true;minCov=770;pc=1
Z	GeMoMa	CDS	25376302	25376419	.	-	1	ID=cds-4506;Parent=PASSSERD00210.1;ae=true;de=true;minCov=860;pc=1
Z	GeMoMa	CDS	25376665	25376730	.	-	1	ID=cds-4505;Parent=PASSSERD00210.1;ae=true;de=true;minCov=752;pc=1
Z	GeMoMa	CDS	25377630	25377744	.	-	2	ID=cds-4504;Parent=PASSSERD00210.1;ae=true;de=true;minCov=726;pc=1
Z	GeMoMa	CDS	25378486	25378540	.	-	0	ID=cds-4503;Parent=PASSSERD00210.1;ae=true;de=true;minCov=784;pc=1
Z	GeMoMa	CDS	25379433	25379578	.	-	2	ID=cds-4502;Parent=PASSSERD00210.1;ae=true;de=true;minCov=791;pc=1
Z	GeMoMa	CDS	25380477	25380600	.	-	0	ID=cds-4501;Parent=PASSSERD00210.1;ae=true;de=true;minCov=689;pc=1
Z	GeMoMa	CDS	25382365	25382466	.	-	0	ID=cds-4500;Parent=PASSSERD00210.1;ae=true;de=true;minCov=793;pc=1
Z	GeMoMa	CDS	25382936	25383108	.	-	2	ID=cds-4499;Parent=PASSSERD00210.1;ae=true;de=true;minCov=901;pc=1
Z	GeMoMa	CDS	25383522	25383687	.	-	0	ID=cds-4498;Parent=PASSSERD00210.1;ae=true;de=true;minCov=718;pc=1
Z	GeMoMa	CDS	25385657	25385791	.	-	0	ID=cds-4497;Parent=PASSSERD00210.1;ae=true;de=true;minCov=618;pc=1
Z	GeMoMa	CDS	25387548	25387639	.	-	2	ID=cds-4496;Parent=PASSSERD00210.1;ae=true;de=true;minCov=615;pc=1
Z	GeMoMa	CDS	25388168	25388399	.	-	0	ID=cds-4495;Parent=PASSSERD00210.1;ae=true;de=true;minCov=585;pc=1
Z	GeMoMa	CDS	25389118	25389198	.	-	0	ID=cds-4494;Parent=PASSSERD00210.1;ae=true;de=true;minCov=604;pc=1
Z	GeMoMa	CDS	25391146	25391269	.	-	1	ID=cds-4493;Parent=PASSSERD00210.1;ae=true;de=true;minCov=679;pc=1
Z	GeMoMa	CDS	25392349	25392452	.	-	0	ID=cds-4492;Parent=PASSSERD00210.1;ae=true;de=true;minCov=623;pc=1
Z	GeMoMa	CDS	25393547	25393669	.	-	0	ID=cds-4491;Parent=PASSSERD00210.1;ae=true;de=true;minCov=448;pc=1
Z	GeMoMa	CDS	25393770	25393836	.	-	1	ID=cds-4490;Parent=PASSSERD00210.1;ae=true;de=true;minCov=433;pc=1
Z	GeMoMa	CDS	25394397	25394446	.	-	0	ID=cds-4489;Parent=PASSSERD00210.1;ae=true;de=true;minCov=454;pc=1
Z	GeMoMa	CDS	25395549	25395627	.	-	1	ID=cds-4488;Parent=PASSSERD00210.1;ae=true;de=true;minCov=546;pc=1
Z	GeMoMa	CDS	25395889	25395974	.	-	0	ID=cds-4487;Parent=PASSSERD00210.1;ae=true;de=true;minCov=618;pc=1
Z	GeMoMa	CDS	25396147	25396266	.	-	0	ID=cds-4486;Parent=PASSSERD00210.1;ae=true;de=true;minCov=717;pc=1
Z	GeMoMa	CDS	25396510	25396591	.	-	1	ID=cds-4485;Parent=PASSSERD00210.1;ae=true;de=true;minCov=751;pc=1
Z	GeMoMa	CDS	25397750	25397889	.	-	0	ID=cds-4484;Parent=PASSSERD00210.1;ae=true;de=true;minCov=794;pc=1
Z	GeMoMa	CDS	25398364	25398532	.	-	1	ID=cds-4483;Parent=PASSSERD00210.1;ae=true;de=true;minCov=513;pc=1
Z	GeMoMa	CDS	25400565	25400717	.	-	1	ID=cds-4482;Parent=PASSSERD00210.1;ae=true;de=true;minCov=504;pc=1
Z	GeMoMa	CDS	25401797	25401915	.	-	0	ID=cds-4481;Parent=PASSSERD00210.1;ae=true;de=true;minCov=630;pc=1
Z	GeMoMa	CDS	25403458	25403574	.	-	0	ID=cds-4480;Parent=PASSSERD00210.1;ae=true;de=true;minCov=575;pc=1
Z	GeMoMa	CDS	25406295	25406425	.	-	2	ID=cds-4479;Parent=PASSSERD00210.1;ae=true;de=true;minCov=347;pc=1
Z	GeMoMa	CDS	25413609	25413636	.	-	0	ID=cds-4478;Parent=PASSSERD00210.1;de=true;minCov=392;pc=1
Z	AnnotationFinalizer_	five_prime_UTR	25413637	25413902	.	-	.	ID=five_prime_utr-566;Parent=PASSSERD00210.1
Z	AnnotationFinalizer_	five_prime_UTR	25416848	25417222	.	-	.	ID=five_prime_utr-565;Parent=PASSSERD00210.1
Z	AnnotationFinalizer_	five_prime_UTR	25417245	25422064	.	-	.	ID=five_prime_utr-564;Parent=PASSSERD00210.1
Z	AnnotationFinalizer_	five_prime_UTR	25422088	25424966	.	-	.	ID=five_prime_utr-563;Parent=PASSSERD00210.1
Z	AnnotationFinalizer_	three_prime_UTR	25356100	25358790	.	-	.	ID=three_prime_utr-543;Parent=PASSSERD00210.1
Z	GeMoMa	mRNA	25356100	25424966	8476	-	.	ID=PASSSERD00210.2;Parent=PASSSERD00210;aa=1675;alternative="onychos_gene-ECPAS";avgCov=993.2074;bestScore=8476;ce=45;evidence=2;iAA=0.9976;lpm=977;maxGap=0;maxScore=8489;minCov=433;minSplitReads=452;nps=0;oldID=montanus_rna-XM_039733226.1_R0;pAA=0.9982;prediction=0;raa=1675;rce=45;ref-gene=montanus_gene-ECPAS;start=M;stop=*;sumWeight=1.8;tae=1;tde=1;tie=1;tpc=1
Z	GeMoMa	exon	25356100	25358930	.	-	.	ID=nbis-exon-4914;Parent=PASSSERD00210.2;de=true;minCov=504;pc=1
Z	GeMoMa	exon	25359750	25359821	.	-	.	ID=nbis-exon-4915;Parent=PASSSERD00210.2;de=true;minCov=504;pc=1
Z	GeMoMa	exon	25361011	25361099	.	-	.	ID=nbis-exon-4916;Parent=PASSSERD00210.2;de=true;minCov=504;pc=1
Z	GeMoMa	exon	25361250	25361355	.	-	.	ID=nbis-exon-4917;Parent=PASSSERD00210.2;de=true;minCov=504;pc=1
Z	GeMoMa	exon	25361965	25362109	.	-	.	ID=nbis-exon-4918;Parent=PASSSERD00210.2;de=true;minCov=504;pc=1
Z	GeMoMa	exon	25362687	25362879	.	-	.	ID=nbis-exon-4919;Parent=PASSSERD00210.2;de=true;minCov=504;pc=1
Z	GeMoMa	exon	25363387	25363430	.	-	.	ID=nbis-exon-4920;Parent=PASSSERD00210.2;de=true;minCov=504;pc=1
Z	GeMoMa	exon	25363931	25364139	.	-	.	ID=nbis-exon-4921;Parent=PASSSERD00210.2;de=true;minCov=504;pc=1
Z	GeMoMa	exon	25365091	25365282	.	-	.	ID=nbis-exon-4922;Parent=PASSSERD00210.2;de=true;minCov=504;pc=1
Z	GeMoMa	exon	25365516	25365582	.	-	.	ID=nbis-exon-4923;Parent=PASSSERD00210.2;de=true;minCov=504;pc=1
Z	GeMoMa	exon	25365668	25365759	.	-	.	ID=nbis-exon-4924;Parent=PASSSERD00210.2;de=true;minCov=504;pc=1
Z	GeMoMa	exon	25366411	25366477	.	-	.	ID=nbis-exon-4925;Parent=PASSSERD00210.2;de=true;minCov=504;pc=1
Z	GeMoMa	exon	25366924	25367013	.	-	.	ID=nbis-exon-4926;Parent=PASSSERD00210.2;de=true;minCov=504;pc=1
Z	GeMoMa	exon	25368735	25368800	.	-	.	ID=nbis-exon-4927;Parent=PASSSERD00210.2;de=true;minCov=504;pc=1
Z	GeMoMa	exon	25369589	25369739	.	-	.	ID=nbis-exon-4928;Parent=PASSSERD00210.2;de=true;minCov=504;pc=1
Z	GeMoMa	exon	25370813	25370934	.	-	.	ID=nbis-exon-4929;Parent=PASSSERD00210.2;de=true;minCov=504;pc=1
Z	GeMoMa	exon	25371912	25371959	.	-	.	ID=nbis-exon-4930;Parent=PASSSERD00210.2;de=true;minCov=504;pc=1
Z	GeMoMa	exon	25372598	25372703	.	-	.	ID=nbis-exon-4931;Parent=PASSSERD00210.2;de=true;minCov=504;pc=1
Z	GeMoMa	exon	25373446	25373525	.	-	.	ID=nbis-exon-4932;Parent=PASSSERD00210.2;de=true;minCov=504;pc=1
Z	GeMoMa	exon	25374387	25374554	.	-	.	ID=nbis-exon-4933;Parent=PASSSERD00210.2;de=true;minCov=504;pc=1
Z	GeMoMa	exon	25376302	25376419	.	-	.	ID=nbis-exon-4934;Parent=PASSSERD00210.2;de=true;minCov=504;pc=1
Z	GeMoMa	exon	25376665	25376730	.	-	.	ID=nbis-exon-4935;Parent=PASSSERD00210.2;de=true;minCov=504;pc=1
Z	GeMoMa	exon	25377630	25377744	.	-	.	ID=nbis-exon-4936;Parent=PASSSERD00210.2;de=true;minCov=504;pc=1
Z	GeMoMa	exon	25378486	25378540	.	-	.	ID=nbis-exon-4937;Parent=PASSSERD00210.2;de=true;minCov=504;pc=1
Z	GeMoMa	exon	25379433	25379578	.	-	.	ID=nbis-exon-4938;Parent=PASSSERD00210.2;de=true;minCov=504;pc=1
Z	GeMoMa	exon	25380477	25380600	.	-	.	ID=nbis-exon-4939;Parent=PASSSERD00210.2;de=true;minCov=504;pc=1
Z	GeMoMa	exon	25382365	25382466	.	-	.	ID=nbis-exon-4940;Parent=PASSSERD00210.2;de=true;minCov=504;pc=1
Z	GeMoMa	exon	25382936	25383108	.	-	.	ID=nbis-exon-4941;Parent=PASSSERD00210.2;de=true;minCov=504;pc=1
Z	GeMoMa	exon	25383522	25383687	.	-	.	ID=nbis-exon-4942;Parent=PASSSERD00210.2;de=true;minCov=504;pc=1
Z	GeMoMa	exon	25385657	25385791	.	-	.	ID=nbis-exon-4943;Parent=PASSSERD00210.2;de=true;minCov=504;pc=1
Z	GeMoMa	exon	25387548	25387639	.	-	.	ID=nbis-exon-4944;Parent=PASSSERD00210.2;de=true;minCov=504;pc=1
Z	GeMoMa	exon	25388168	25388399	.	-	.	ID=nbis-exon-4945;Parent=PASSSERD00210.2;de=true;minCov=504;pc=1
Z	GeMoMa	exon	25389118	25389198	.	-	.	ID=nbis-exon-4946;Parent=PASSSERD00210.2;de=true;minCov=504;pc=1
Z	GeMoMa	exon	25391146	25391269	.	-	.	ID=nbis-exon-4947;Parent=PASSSERD00210.2;de=true;minCov=504;pc=1
Z	GeMoMa	exon	25392349	25392452	.	-	.	ID=nbis-exon-4948;Parent=PASSSERD00210.2;de=true;minCov=504;pc=1
Z	GeMoMa	exon	25393547	25393669	.	-	.	ID=nbis-exon-4949;Parent=PASSSERD00210.2;de=true;minCov=504;pc=1
Z	GeMoMa	exon	25393770	25393836	.	-	.	ID=nbis-exon-4950;Parent=PASSSERD00210.2;de=true;minCov=504;pc=1
Z	GeMoMa	exon	25394397	25394446	.	-	.	ID=nbis-exon-4951;Parent=PASSSERD00210.2;de=true;minCov=504;pc=1
Z	GeMoMa	exon	25395549	25395627	.	-	.	ID=nbis-exon-4952;Parent=PASSSERD00210.2;de=true;minCov=504;pc=1
Z	GeMoMa	exon	25395889	25395974	.	-	.	ID=nbis-exon-4953;Parent=PASSSERD00210.2;de=true;minCov=504;pc=1
Z	GeMoMa	exon	25396147	25396266	.	-	.	ID=nbis-exon-4954;Parent=PASSSERD00210.2;de=true;minCov=504;pc=1
Z	GeMoMa	exon	25396510	25396591	.	-	.	ID=nbis-exon-4955;Parent=PASSSERD00210.2;de=true;minCov=504;pc=1
Z	GeMoMa	exon	25397750	25397889	.	-	.	ID=nbis-exon-4956;Parent=PASSSERD00210.2;de=true;minCov=504;pc=1
Z	GeMoMa	exon	25398364	25398532	.	-	.	ID=nbis-exon-4957;Parent=PASSSERD00210.2;de=true;minCov=504;pc=1
Z	GeMoMa	exon	25400565	25401915	.	-	.	ID=nbis-exon-4958;Parent=PASSSERD00210.2;de=true;minCov=504;pc=1
Z	GeMoMa	exon	25403458	25403574	.	-	.	ID=nbis-exon-4959;Parent=PASSSERD00210.2;de=true;minCov=504;pc=1
Z	GeMoMa	exon	25406295	25406425	.	-	.	ID=nbis-exon-4960;Parent=PASSSERD00210.2;de=true;minCov=504;pc=1
Z	GeMoMa	exon	25413609	25413902	.	-	.	ID=nbis-exon-4961;Parent=PASSSERD00210.2;de=true;minCov=504;pc=1
Z	GeMoMa	exon	25416848	25417222	.	-	.	ID=nbis-exon-4962;Parent=PASSSERD00210.2;de=true;minCov=504;pc=1
Z	GeMoMa	exon	25417245	25422064	.	-	.	ID=nbis-exon-4963;Parent=PASSSERD00210.2;de=true;minCov=504;pc=1
Z	GeMoMa	exon	25422088	25424966	.	-	.	ID=nbis-exon-4964;Parent=PASSSERD00210.2;de=true;minCov=504;pc=1
Z	GeMoMa	CDS	25358791	25358930	.	-	2	ID=cds-4571;Parent=PASSSERD00210.2;ae=true;minCov=1493;pc=1
Z	GeMoMa	CDS	25359750	25359821	.	-	2	ID=cds-4570;Parent=PASSSERD00210.2;ae=true;de=true;minCov=1648;pc=1
Z	GeMoMa	CDS	25361011	25361099	.	-	1	ID=cds-4569;Parent=PASSSERD00210.2;ae=true;de=true;minCov=1649;pc=1
Z	GeMoMa	CDS	25361250	25361355	.	-	2	ID=cds-4568;Parent=PASSSERD00210.2;ae=true;de=true;minCov=1689;pc=1
Z	GeMoMa	CDS	25361965	25362109	.	-	0	ID=cds-4567;Parent=PASSSERD00210.2;ae=true;de=true;minCov=1391;pc=1
Z	GeMoMa	CDS	25362687	25362879	.	-	1	ID=cds-4566;Parent=PASSSERD00210.2;ae=true;de=true;minCov=1406;pc=1
Z	GeMoMa	CDS	25363387	25363430	.	-	0	ID=cds-4565;Parent=PASSSERD00210.2;ae=true;de=true;minCov=1242;pc=1
Z	GeMoMa	CDS	25363931	25364139	.	-	2	ID=cds-4564;Parent=PASSSERD00210.2;ae=true;de=true;minCov=1195;pc=1
Z	GeMoMa	CDS	25365091	25365282	.	-	2	ID=cds-4563;Parent=PASSSERD00210.2;ae=true;de=true;minCov=1071;pc=1
Z	GeMoMa	CDS	25365516	25365582	.	-	0	ID=cds-4562;Parent=PASSSERD00210.2;ae=true;de=true;minCov=1366;pc=1
Z	GeMoMa	CDS	25365668	25365759	.	-	2	ID=cds-4561;Parent=PASSSERD00210.2;ae=true;de=true;minCov=1243;pc=1
Z	GeMoMa	CDS	25366411	25366477	.	-	0	ID=cds-4560;Parent=PASSSERD00210.2;ae=true;de=true;minCov=1052;pc=1
Z	GeMoMa	CDS	25366924	25367013	.	-	0	ID=cds-4559;Parent=PASSSERD00210.2;ae=true;de=true;minCov=1014;pc=1
Z	GeMoMa	CDS	25368735	25368800	.	-	0	ID=cds-4558;Parent=PASSSERD00210.2;ae=true;de=true;minCov=1110;pc=1
Z	GeMoMa	CDS	25369589	25369739	.	-	1	ID=cds-4557;Parent=PASSSERD00210.2;ae=true;de=true;minCov=997;pc=1
Z	GeMoMa	CDS	25370813	25370934	.	-	0	ID=cds-4556;Parent=PASSSERD00210.2;ae=true;de=true;minCov=875;pc=1
Z	GeMoMa	CDS	25371912	25371959	.	-	0	ID=cds-4555;Parent=PASSSERD00210.2;ae=true;de=true;minCov=848;pc=1
Z	GeMoMa	CDS	25372598	25372703	.	-	1	ID=cds-4554;Parent=PASSSERD00210.2;ae=true;de=true;minCov=718;pc=1
Z	GeMoMa	CDS	25373446	25373525	.	-	0	ID=cds-4553;Parent=PASSSERD00210.2;ae=true;de=true;minCov=718;pc=1
Z	GeMoMa	CDS	25374387	25374554	.	-	0	ID=cds-4552;Parent=PASSSERD00210.2;ae=true;de=true;minCov=770;pc=1
Z	GeMoMa	CDS	25376302	25376419	.	-	1	ID=cds-4551;Parent=PASSSERD00210.2;ae=true;de=true;minCov=860;pc=1
Z	GeMoMa	CDS	25376665	25376730	.	-	1	ID=cds-4550;Parent=PASSSERD00210.2;ae=true;de=true;minCov=752;pc=1
Z	GeMoMa	CDS	25377630	25377744	.	-	2	ID=cds-4549;Parent=PASSSERD00210.2;ae=true;de=true;minCov=726;pc=1
Z	GeMoMa	CDS	25378486	25378540	.	-	0	ID=cds-4548;Parent=PASSSERD00210.2;ae=true;de=true;minCov=784;pc=1
Z	GeMoMa	CDS	25379433	25379578	.	-	2	ID=cds-4547;Parent=PASSSERD00210.2;ae=true;de=true;minCov=791;pc=1
Z	GeMoMa	CDS	25380477	25380600	.	-	0	ID=cds-4546;Parent=PASSSERD00210.2;ae=true;de=true;minCov=689;pc=1
Z	GeMoMa	CDS	25382365	25382466	.	-	0	ID=cds-4545;Parent=PASSSERD00210.2;ae=true;de=true;minCov=793;pc=1
Z	GeMoMa	CDS	25382936	25383108	.	-	2	ID=cds-4544;Parent=PASSSERD00210.2;ae=true;de=true;minCov=901;pc=1
Z	GeMoMa	CDS	25383522	25383687	.	-	0	ID=cds-4543;Parent=PASSSERD00210.2;ae=true;de=true;minCov=718;pc=1
Z	GeMoMa	CDS	25385657	25385791	.	-	0	ID=cds-4542;Parent=PASSSERD00210.2;ae=true;de=true;minCov=618;pc=1
Z	GeMoMa	CDS	25387548	25387639	.	-	2	ID=cds-4541;Parent=PASSSERD00210.2;ae=true;de=true;minCov=615;pc=1
Z	GeMoMa	CDS	25388168	25388399	.	-	0	ID=cds-4540;Parent=PASSSERD00210.2;ae=true;de=true;minCov=585;pc=1
Z	GeMoMa	CDS	25389118	25389198	.	-	0	ID=cds-4539;Parent=PASSSERD00210.2;ae=true;de=true;minCov=604;pc=1
Z	GeMoMa	CDS	25391146	25391269	.	-	1	ID=cds-4538;Parent=PASSSERD00210.2;ae=true;de=true;minCov=679;pc=1
Z	GeMoMa	CDS	25392349	25392452	.	-	0	ID=cds-4537;Parent=PASSSERD00210.2;ae=true;de=true;minCov=623;pc=1
Z	GeMoMa	CDS	25393547	25393669	.	-	0	ID=cds-4536;Parent=PASSSERD00210.2;ae=true;de=true;minCov=448;pc=1
Z	GeMoMa	CDS	25393770	25393836	.	-	1	ID=cds-4535;Parent=PASSSERD00210.2;ae=true;de=true;minCov=433;pc=1
Z	GeMoMa	CDS	25394397	25394446	.	-	0	ID=cds-4534;Parent=PASSSERD00210.2;ae=true;de=true;minCov=454;pc=1
Z	GeMoMa	CDS	25395549	25395627	.	-	1	ID=cds-4533;Parent=PASSSERD00210.2;ae=true;de=true;minCov=546;pc=1
Z	GeMoMa	CDS	25395889	25395974	.	-	0	ID=cds-4532;Parent=PASSSERD00210.2;ae=true;de=true;minCov=618;pc=1
Z	GeMoMa	CDS	25396147	25396266	.	-	0	ID=cds-4531;Parent=PASSSERD00210.2;ae=true;de=true;minCov=717;pc=1
Z	GeMoMa	CDS	25396510	25396591	.	-	1	ID=cds-4530;Parent=PASSSERD00210.2;ae=true;de=true;minCov=751;pc=1
Z	GeMoMa	CDS	25397750	25397889	.	-	0	ID=cds-4529;Parent=PASSSERD00210.2;ae=true;de=true;minCov=794;pc=1
Z	GeMoMa	CDS	25398364	25398532	.	-	1	ID=cds-4528;Parent=PASSSERD00210.2;ae=true;de=true;minCov=513;pc=1
Z	GeMoMa	CDS	25400565	25400593	.	-	0	ID=cds-4527;Parent=PASSSERD00210.2;de=true;minCov=504;pc=1
Z	AnnotationFinalizer_	five_prime_UTR	25400594	25401915	.	-	.	ID=five_prime_utr-573;Parent=PASSSERD00210.2
Z	AnnotationFinalizer_	five_prime_UTR	25403458	25403574	.	-	.	ID=five_prime_utr-572;Parent=PASSSERD00210.2
Z	AnnotationFinalizer_	five_prime_UTR	25406295	25406425	.	-	.	ID=five_prime_utr-571;Parent=PASSSERD00210.2
Z	AnnotationFinalizer_	five_prime_UTR	25413609	25413902	.	-	.	ID=five_prime_utr-570;Parent=PASSSERD00210.2
Z	AnnotationFinalizer_	five_prime_UTR	25416848	25417222	.	-	.	ID=five_prime_utr-569;Parent=PASSSERD00210.2
Z	AnnotationFinalizer_	five_prime_UTR	25417245	25422064	.	-	.	ID=five_prime_utr-568;Parent=PASSSERD00210.2
Z	AnnotationFinalizer_	five_prime_UTR	25422088	25424966	.	-	.	ID=five_prime_utr-567;Parent=PASSSERD00210.2
Z	AnnotationFinalizer_	three_prime_UTR	25356100	25358790	.	-	.	ID=three_prime_utr-544;Parent=PASSSERD00210.2
Z	GeMoMa	mRNA	25356100	25424966	9000	-	.	ID=PASSSERD00210.3;Parent=PASSSERD00210;aa=1794;avgCov=969.272;bestScore=9000;ce=47;evidence=1;iAA=0.9894;lpm=429;maxGap=1;maxScore=9098;minCov=433;minSplitReads=452;nps=0;oldID=pyrgi_rna-XM_041486282.1_R0;pAA=0.9922;prediction=0;raa=1795;rce=47;ref-gene=pyrgi_gene-ECPAS;start=M;stop=*;sumWeight=1.0;tae=1;tde=1;tie=1;tpc=1
Z	GeMoMa	exon	25356100	25358930	.	-	.	ID=nbis-exon-4965;Parent=PASSSERD00210.3;de=true;minCov=575;pc=1
Z	GeMoMa	exon	25359750	25359821	.	-	.	ID=nbis-exon-4966;Parent=PASSSERD00210.3;de=true;minCov=575;pc=1
Z	GeMoMa	exon	25361011	25361099	.	-	.	ID=nbis-exon-4967;Parent=PASSSERD00210.3;de=true;minCov=575;pc=1
Z	GeMoMa	exon	25361250	25361355	.	-	.	ID=nbis-exon-4968;Parent=PASSSERD00210.3;de=true;minCov=575;pc=1
Z	GeMoMa	exon	25361965	25362109	.	-	.	ID=nbis-exon-4969;Parent=PASSSERD00210.3;de=true;minCov=575;pc=1
Z	GeMoMa	exon	25362687	25362879	.	-	.	ID=nbis-exon-4970;Parent=PASSSERD00210.3;de=true;minCov=575;pc=1
Z	GeMoMa	exon	25363387	25363430	.	-	.	ID=nbis-exon-4971;Parent=PASSSERD00210.3;de=true;minCov=575;pc=1
Z	GeMoMa	exon	25363931	25364139	.	-	.	ID=nbis-exon-4972;Parent=PASSSERD00210.3;de=true;minCov=575;pc=1
Z	GeMoMa	exon	25365091	25365282	.	-	.	ID=nbis-exon-4973;Parent=PASSSERD00210.3;de=true;minCov=575;pc=1
Z	GeMoMa	exon	25365516	25365582	.	-	.	ID=nbis-exon-4974;Parent=PASSSERD00210.3;de=true;minCov=575;pc=1
Z	GeMoMa	exon	25365668	25365759	.	-	.	ID=nbis-exon-4975;Parent=PASSSERD00210.3;de=true;minCov=575;pc=1
Z	GeMoMa	exon	25366411	25366477	.	-	.	ID=nbis-exon-4976;Parent=PASSSERD00210.3;de=true;minCov=575;pc=1
Z	GeMoMa	exon	25366924	25367013	.	-	.	ID=nbis-exon-4977;Parent=PASSSERD00210.3;de=true;minCov=575;pc=1
Z	GeMoMa	exon	25368735	25368800	.	-	.	ID=nbis-exon-4978;Parent=PASSSERD00210.3;de=true;minCov=575;pc=1
Z	GeMoMa	exon	25369589	25369739	.	-	.	ID=nbis-exon-4979;Parent=PASSSERD00210.3;de=true;minCov=575;pc=1
Z	GeMoMa	exon	25370813	25370934	.	-	.	ID=nbis-exon-4980;Parent=PASSSERD00210.3;de=true;minCov=575;pc=1
Z	GeMoMa	exon	25371912	25371959	.	-	.	ID=nbis-exon-4981;Parent=PASSSERD00210.3;de=true;minCov=575;pc=1
Z	GeMoMa	exon	25372598	25372703	.	-	.	ID=nbis-exon-4982;Parent=PASSSERD00210.3;de=true;minCov=575;pc=1
Z	GeMoMa	exon	25373446	25373525	.	-	.	ID=nbis-exon-4983;Parent=PASSSERD00210.3;de=true;minCov=575;pc=1
Z	GeMoMa	exon	25374387	25374554	.	-	.	ID=nbis-exon-4984;Parent=PASSSERD00210.3;de=true;minCov=575;pc=1
Z	GeMoMa	exon	25376302	25376419	.	-	.	ID=nbis-exon-4985;Parent=PASSSERD00210.3;de=true;minCov=575;pc=1
Z	GeMoMa	exon	25376665	25376730	.	-	.	ID=nbis-exon-4986;Parent=PASSSERD00210.3;de=true;minCov=575;pc=1
Z	GeMoMa	exon	25377630	25377744	.	-	.	ID=nbis-exon-4987;Parent=PASSSERD00210.3;de=true;minCov=575;pc=1
Z	GeMoMa	exon	25378486	25378540	.	-	.	ID=nbis-exon-4988;Parent=PASSSERD00210.3;de=true;minCov=575;pc=1
Z	GeMoMa	exon	25379433	25379578	.	-	.	ID=nbis-exon-4989;Parent=PASSSERD00210.3;de=true;minCov=575;pc=1
Z	GeMoMa	exon	25380477	25380600	.	-	.	ID=nbis-exon-4990;Parent=PASSSERD00210.3;de=true;minCov=575;pc=1
Z	GeMoMa	exon	25382365	25382466	.	-	.	ID=nbis-exon-4991;Parent=PASSSERD00210.3;de=true;minCov=575;pc=1
Z	GeMoMa	exon	25382936	25383108	.	-	.	ID=nbis-exon-4992;Parent=PASSSERD00210.3;de=true;minCov=575;pc=1
Z	GeMoMa	exon	25383522	25383687	.	-	.	ID=nbis-exon-4993;Parent=PASSSERD00210.3;de=true;minCov=575;pc=1
Z	GeMoMa	exon	25385657	25385791	.	-	.	ID=nbis-exon-4994;Parent=PASSSERD00210.3;de=true;minCov=575;pc=1
Z	GeMoMa	exon	25387548	25387639	.	-	.	ID=nbis-exon-4995;Parent=PASSSERD00210.3;de=true;minCov=575;pc=1
Z	GeMoMa	exon	25388168	25388399	.	-	.	ID=nbis-exon-4996;Parent=PASSSERD00210.3;de=true;minCov=575;pc=1
Z	GeMoMa	exon	25389118	25389198	.	-	.	ID=nbis-exon-4997;Parent=PASSSERD00210.3;de=true;minCov=575;pc=1
Z	GeMoMa	exon	25391146	25391269	.	-	.	ID=nbis-exon-4998;Parent=PASSSERD00210.3;de=true;minCov=575;pc=1
Z	GeMoMa	exon	25392349	25392452	.	-	.	ID=nbis-exon-4999;Parent=PASSSERD00210.3;de=true;minCov=575;pc=1
Z	GeMoMa	exon	25393547	25393669	.	-	.	ID=nbis-exon-5000;Parent=PASSSERD00210.3;de=true;minCov=575;pc=1
Z	GeMoMa	exon	25393770	25393836	.	-	.	ID=nbis-exon-5001;Parent=PASSSERD00210.3;de=true;minCov=575;pc=1
Z	GeMoMa	exon	25394397	25394446	.	-	.	ID=nbis-exon-5002;Parent=PASSSERD00210.3;de=true;minCov=575;pc=1
Z	GeMoMa	exon	25395549	25395627	.	-	.	ID=nbis-exon-5003;Parent=PASSSERD00210.3;de=true;minCov=575;pc=1
Z	GeMoMa	exon	25395889	25395974	.	-	.	ID=nbis-exon-5004;Parent=PASSSERD00210.3;de=true;minCov=575;pc=1
Z	GeMoMa	exon	25396147	25396266	.	-	.	ID=nbis-exon-5005;Parent=PASSSERD00210.3;de=true;minCov=575;pc=1
Z	GeMoMa	exon	25396510	25396591	.	-	.	ID=nbis-exon-5006;Parent=PASSSERD00210.3;de=true;minCov=575;pc=1
Z	GeMoMa	exon	25397750	25397889	.	-	.	ID=nbis-exon-5007;Parent=PASSSERD00210.3;de=true;minCov=575;pc=1
Z	GeMoMa	exon	25398364	25398532	.	-	.	ID=nbis-exon-5008;Parent=PASSSERD00210.3;de=true;minCov=575;pc=1
Z	GeMoMa	exon	25400565	25400717	.	-	.	ID=nbis-exon-5009;Parent=PASSSERD00210.3;de=true;minCov=575;pc=1
Z	GeMoMa	exon	25401797	25401915	.	-	.	ID=nbis-exon-5010;Parent=PASSSERD00210.3;de=true;minCov=575;pc=1
Z	GeMoMa	exon	25403458	25403574	.	-	.	ID=nbis-exon-5011;Parent=PASSSERD00210.3;de=true;minCov=575;pc=1
Z	GeMoMa	exon	25406295	25406425	.	-	.	ID=nbis-exon-5012;Parent=PASSSERD00210.3;de=true;minCov=575;pc=1
Z	GeMoMa	exon	25413609	25413902	.	-	.	ID=nbis-exon-5013;Parent=PASSSERD00210.3;de=true;minCov=575;pc=1
Z	GeMoMa	exon	25416848	25417222	.	-	.	ID=nbis-exon-5014;Parent=PASSSERD00210.3;de=true;minCov=575;pc=1
Z	GeMoMa	exon	25417245	25422064	.	-	.	ID=nbis-exon-5015;Parent=PASSSERD00210.3;de=true;minCov=575;pc=1
Z	GeMoMa	exon	25422088	25424966	.	-	.	ID=nbis-exon-5016;Parent=PASSSERD00210.3;de=true;minCov=575;pc=1
Z	GeMoMa	CDS	25358791	25358930	.	-	2	ID=cds-4618;Parent=PASSSERD00210.3;ae=true;minCov=1493;pc=1
Z	GeMoMa	CDS	25359750	25359821	.	-	2	ID=cds-4617;Parent=PASSSERD00210.3;ae=true;de=true;minCov=1648;pc=1
Z	GeMoMa	CDS	25361011	25361099	.	-	1	ID=cds-4616;Parent=PASSSERD00210.3;ae=true;de=true;minCov=1649;pc=1
Z	GeMoMa	CDS	25361250	25361355	.	-	2	ID=cds-4615;Parent=PASSSERD00210.3;ae=true;de=true;minCov=1689;pc=1
Z	GeMoMa	CDS	25361965	25362109	.	-	0	ID=cds-4614;Parent=PASSSERD00210.3;ae=true;de=true;minCov=1391;pc=1
Z	GeMoMa	CDS	25362687	25362879	.	-	1	ID=cds-4613;Parent=PASSSERD00210.3;ae=true;de=true;minCov=1406;pc=1
Z	GeMoMa	CDS	25363387	25363430	.	-	0	ID=cds-4612;Parent=PASSSERD00210.3;ae=true;de=true;minCov=1242;pc=1
Z	GeMoMa	CDS	25363931	25364139	.	-	2	ID=cds-4611;Parent=PASSSERD00210.3;ae=true;de=true;minCov=1195;pc=1
Z	GeMoMa	CDS	25365091	25365282	.	-	2	ID=cds-4610;Parent=PASSSERD00210.3;ae=true;de=true;minCov=1071;pc=1
Z	GeMoMa	CDS	25365516	25365582	.	-	0	ID=cds-4609;Parent=PASSSERD00210.3;ae=true;de=true;minCov=1366;pc=1
Z	GeMoMa	CDS	25365668	25365759	.	-	2	ID=cds-4608;Parent=PASSSERD00210.3;ae=true;de=true;minCov=1243;pc=1
Z	GeMoMa	CDS	25366411	25366477	.	-	0	ID=cds-4607;Parent=PASSSERD00210.3;ae=true;de=true;minCov=1052;pc=1
Z	GeMoMa	CDS	25366924	25367013	.	-	0	ID=cds-4606;Parent=PASSSERD00210.3;ae=true;de=true;minCov=1014;pc=1
Z	GeMoMa	CDS	25368735	25368800	.	-	0	ID=cds-4605;Parent=PASSSERD00210.3;ae=true;de=true;minCov=1110;pc=1
Z	GeMoMa	CDS	25369589	25369739	.	-	1	ID=cds-4604;Parent=PASSSERD00210.3;ae=true;de=true;minCov=997;pc=1
Z	GeMoMa	CDS	25370813	25370934	.	-	0	ID=cds-4603;Parent=PASSSERD00210.3;ae=true;de=true;minCov=875;pc=1
Z	GeMoMa	CDS	25371912	25371959	.	-	0	ID=cds-4602;Parent=PASSSERD00210.3;ae=true;de=true;minCov=848;pc=1
Z	GeMoMa	CDS	25372598	25372703	.	-	1	ID=cds-4601;Parent=PASSSERD00210.3;ae=true;de=true;minCov=718;pc=1
Z	GeMoMa	CDS	25373446	25373525	.	-	0	ID=cds-4600;Parent=PASSSERD00210.3;ae=true;de=true;minCov=718;pc=1
Z	GeMoMa	CDS	25374387	25374554	.	-	0	ID=cds-4599;Parent=PASSSERD00210.3;ae=true;de=true;minCov=770;pc=1
Z	GeMoMa	CDS	25376302	25376419	.	-	1	ID=cds-4598;Parent=PASSSERD00210.3;ae=true;de=true;minCov=860;pc=1
Z	GeMoMa	CDS	25376665	25376730	.	-	1	ID=cds-4597;Parent=PASSSERD00210.3;ae=true;de=true;minCov=752;pc=1
Z	GeMoMa	CDS	25377630	25377744	.	-	2	ID=cds-4596;Parent=PASSSERD00210.3;ae=true;de=true;minCov=726;pc=1
Z	GeMoMa	CDS	25378486	25378540	.	-	0	ID=cds-4595;Parent=PASSSERD00210.3;ae=true;de=true;minCov=784;pc=1
Z	GeMoMa	CDS	25379433	25379578	.	-	2	ID=cds-4594;Parent=PASSSERD00210.3;ae=true;de=true;minCov=791;pc=1
Z	GeMoMa	CDS	25380477	25380600	.	-	0	ID=cds-4593;Parent=PASSSERD00210.3;ae=true;de=true;minCov=689;pc=1
Z	GeMoMa	CDS	25382365	25382466	.	-	0	ID=cds-4592;Parent=PASSSERD00210.3;ae=true;de=true;minCov=793;pc=1
Z	GeMoMa	CDS	25382936	25383108	.	-	2	ID=cds-4591;Parent=PASSSERD00210.3;ae=true;de=true;minCov=901;pc=1
Z	GeMoMa	CDS	25383522	25383687	.	-	0	ID=cds-4590;Parent=PASSSERD00210.3;ae=true;de=true;minCov=718;pc=1
Z	GeMoMa	CDS	25385657	25385791	.	-	0	ID=cds-4589;Parent=PASSSERD00210.3;ae=true;de=true;minCov=618;pc=1
Z	GeMoMa	CDS	25387548	25387639	.	-	2	ID=cds-4588;Parent=PASSSERD00210.3;ae=true;de=true;minCov=615;pc=1
Z	GeMoMa	CDS	25388168	25388399	.	-	0	ID=cds-4587;Parent=PASSSERD00210.3;ae=true;de=true;minCov=585;pc=1
Z	GeMoMa	CDS	25389118	25389198	.	-	0	ID=cds-4586;Parent=PASSSERD00210.3;ae=true;de=true;minCov=604;pc=1
Z	GeMoMa	CDS	25391146	25391269	.	-	1	ID=cds-4585;Parent=PASSSERD00210.3;ae=true;de=true;minCov=679;pc=1
Z	GeMoMa	CDS	25392349	25392452	.	-	0	ID=cds-4584;Parent=PASSSERD00210.3;ae=true;de=true;minCov=623;pc=1
Z	GeMoMa	CDS	25393547	25393669	.	-	0	ID=cds-4583;Parent=PASSSERD00210.3;ae=true;de=true;minCov=448;pc=1
Z	GeMoMa	CDS	25393770	25393836	.	-	1	ID=cds-4582;Parent=PASSSERD00210.3;ae=true;de=true;minCov=433;pc=1
Z	GeMoMa	CDS	25394397	25394446	.	-	0	ID=cds-4581;Parent=PASSSERD00210.3;ae=true;de=true;minCov=454;pc=1
Z	GeMoMa	CDS	25395549	25395627	.	-	1	ID=cds-4580;Parent=PASSSERD00210.3;ae=true;de=true;minCov=546;pc=1
Z	GeMoMa	CDS	25395889	25395974	.	-	0	ID=cds-4579;Parent=PASSSERD00210.3;ae=true;de=true;minCov=618;pc=1
Z	GeMoMa	CDS	25396147	25396266	.	-	0	ID=cds-4578;Parent=PASSSERD00210.3;ae=true;de=true;minCov=717;pc=1
Z	GeMoMa	CDS	25396510	25396591	.	-	1	ID=cds-4577;Parent=PASSSERD00210.3;ae=true;de=true;minCov=751;pc=1
Z	GeMoMa	CDS	25397750	25397889	.	-	0	ID=cds-4576;Parent=PASSSERD00210.3;ae=true;de=true;minCov=794;pc=1
Z	GeMoMa	CDS	25398364	25398532	.	-	1	ID=cds-4575;Parent=PASSSERD00210.3;ae=true;de=true;minCov=513;pc=1
Z	GeMoMa	CDS	25400565	25400717	.	-	1	ID=cds-4574;Parent=PASSSERD00210.3;ae=true;de=true;minCov=504;pc=1
Z	GeMoMa	CDS	25401797	25401915	.	-	0	ID=cds-4573;Parent=PASSSERD00210.3;ae=true;de=true;minCov=630;pc=1
Z	GeMoMa	CDS	25403458	25403571	.	-	0	ID=cds-4572;Parent=PASSSERD00210.3;de=true;minCov=575;pc=1
Z	AnnotationFinalizer_	five_prime_UTR	25403572	25403574	.	-	.	ID=five_prime_utr-579;Parent=PASSSERD00210.3
Z	AnnotationFinalizer_	five_prime_UTR	25406295	25406425	.	-	.	ID=five_prime_utr-578;Parent=PASSSERD00210.3
Z	AnnotationFinalizer_	five_prime_UTR	25413609	25413902	.	-	.	ID=five_prime_utr-577;Parent=PASSSERD00210.3
Z	AnnotationFinalizer_	five_prime_UTR	25416848	25417222	.	-	.	ID=five_prime_utr-576;Parent=PASSSERD00210.3
Z	AnnotationFinalizer_	five_prime_UTR	25417245	25422064	.	-	.	ID=five_prime_utr-575;Parent=PASSSERD00210.3
Z	AnnotationFinalizer_	five_prime_UTR	25422088	25424966	.	-	.	ID=five_prime_utr-574;Parent=PASSSERD00210.3
Z	AnnotationFinalizer_	three_prime_UTR	25356100	25358790	.	-	.	ID=three_prime_utr-545;Parent=PASSSERD00210.3
Z	GeMoMa	mRNA	25356100	25424966	9485	-	.	ID=PASSSERD00210.4;Parent=PASSSERD00210;aa=1875;avgCov=939.7925;bestScore=9485;ce=49;evidence=1;iAA=0.9968;lpm=1168;maxGap=0;maxScore=9516;minCov=13;minSplitReads=8;nps=0;oldID=montanus_rna-XM_039733223.1_R0;pAA=0.9979;prediction=0;raa=1875;rce=49;ref-gene=montanus_gene-ECPAS;start=M;stop=*;sumWeight=0.8;tae=1;tde=1;tie=1;tpc=1
Z	GeMoMa	exon	25356100	25358930	.	-	.	ID=nbis-exon-5017;Parent=PASSSERD00210.4;de=true;minCov=13;pc=1
Z	GeMoMa	exon	25359750	25359821	.	-	.	ID=nbis-exon-5018;Parent=PASSSERD00210.4;de=true;minCov=13;pc=1
Z	GeMoMa	exon	25361011	25361099	.	-	.	ID=nbis-exon-5019;Parent=PASSSERD00210.4;de=true;minCov=13;pc=1
Z	GeMoMa	exon	25361250	25361355	.	-	.	ID=nbis-exon-5020;Parent=PASSSERD00210.4;de=true;minCov=13;pc=1
Z	GeMoMa	exon	25361965	25362109	.	-	.	ID=nbis-exon-5021;Parent=PASSSERD00210.4;de=true;minCov=13;pc=1
Z	GeMoMa	exon	25362687	25362879	.	-	.	ID=nbis-exon-5022;Parent=PASSSERD00210.4;de=true;minCov=13;pc=1
Z	GeMoMa	exon	25363387	25363430	.	-	.	ID=nbis-exon-5023;Parent=PASSSERD00210.4;de=true;minCov=13;pc=1
Z	GeMoMa	exon	25363931	25364139	.	-	.	ID=nbis-exon-5024;Parent=PASSSERD00210.4;de=true;minCov=13;pc=1
Z	GeMoMa	exon	25365091	25365282	.	-	.	ID=nbis-exon-5025;Parent=PASSSERD00210.4;de=true;minCov=13;pc=1
Z	GeMoMa	exon	25365516	25365582	.	-	.	ID=nbis-exon-5026;Parent=PASSSERD00210.4;de=true;minCov=13;pc=1
Z	GeMoMa	exon	25365668	25365759	.	-	.	ID=nbis-exon-5027;Parent=PASSSERD00210.4;de=true;minCov=13;pc=1
Z	GeMoMa	exon	25366411	25366477	.	-	.	ID=nbis-exon-5028;Parent=PASSSERD00210.4;de=true;minCov=13;pc=1
Z	GeMoMa	exon	25366924	25367013	.	-	.	ID=nbis-exon-5029;Parent=PASSSERD00210.4;de=true;minCov=13;pc=1
Z	GeMoMa	exon	25368735	25368800	.	-	.	ID=nbis-exon-5030;Parent=PASSSERD00210.4;de=true;minCov=13;pc=1
Z	GeMoMa	exon	25369589	25369739	.	-	.	ID=nbis-exon-5031;Parent=PASSSERD00210.4;de=true;minCov=13;pc=1
Z	GeMoMa	exon	25370813	25370934	.	-	.	ID=nbis-exon-5032;Parent=PASSSERD00210.4;de=true;minCov=13;pc=1
Z	GeMoMa	exon	25371912	25371959	.	-	.	ID=nbis-exon-5033;Parent=PASSSERD00210.4;de=true;minCov=13;pc=1
Z	GeMoMa	exon	25372598	25372703	.	-	.	ID=nbis-exon-5034;Parent=PASSSERD00210.4;de=true;minCov=13;pc=1
Z	GeMoMa	exon	25373446	25373525	.	-	.	ID=nbis-exon-5035;Parent=PASSSERD00210.4;de=true;minCov=13;pc=1
Z	GeMoMa	exon	25374387	25374554	.	-	.	ID=nbis-exon-5036;Parent=PASSSERD00210.4;de=true;minCov=13;pc=1
Z	GeMoMa	exon	25376302	25376419	.	-	.	ID=nbis-exon-5037;Parent=PASSSERD00210.4;de=true;minCov=13;pc=1
Z	GeMoMa	exon	25376665	25376730	.	-	.	ID=nbis-exon-5038;Parent=PASSSERD00210.4;de=true;minCov=13;pc=1
Z	GeMoMa	exon	25377630	25377744	.	-	.	ID=nbis-exon-5039;Parent=PASSSERD00210.4;de=true;minCov=13;pc=1
Z	GeMoMa	exon	25378486	25378540	.	-	.	ID=nbis-exon-5040;Parent=PASSSERD00210.4;de=true;minCov=13;pc=1
Z	GeMoMa	exon	25379433	25379578	.	-	.	ID=nbis-exon-5041;Parent=PASSSERD00210.4;de=true;minCov=13;pc=1
Z	GeMoMa	exon	25380477	25380600	.	-	.	ID=nbis-exon-5042;Parent=PASSSERD00210.4;de=true;minCov=13;pc=1
Z	GeMoMa	exon	25382365	25382466	.	-	.	ID=nbis-exon-5043;Parent=PASSSERD00210.4;de=true;minCov=13;pc=1
Z	GeMoMa	exon	25382936	25383108	.	-	.	ID=nbis-exon-5044;Parent=PASSSERD00210.4;de=true;minCov=13;pc=1
Z	GeMoMa	exon	25383522	25383687	.	-	.	ID=nbis-exon-5045;Parent=PASSSERD00210.4;de=true;minCov=13;pc=1
Z	GeMoMa	exon	25385657	25385791	.	-	.	ID=nbis-exon-5046;Parent=PASSSERD00210.4;de=true;minCov=13;pc=1
Z	GeMoMa	exon	25387548	25387639	.	-	.	ID=nbis-exon-5047;Parent=PASSSERD00210.4;de=true;minCov=13;pc=1
Z	GeMoMa	exon	25388168	25388399	.	-	.	ID=nbis-exon-5048;Parent=PASSSERD00210.4;de=true;minCov=13;pc=1
Z	GeMoMa	exon	25389118	25389198	.	-	.	ID=nbis-exon-5049;Parent=PASSSERD00210.4;de=true;minCov=13;pc=1
Z	GeMoMa	exon	25391146	25391269	.	-	.	ID=nbis-exon-5050;Parent=PASSSERD00210.4;de=true;minCov=13;pc=1
Z	GeMoMa	exon	25392349	25392452	.	-	.	ID=nbis-exon-5051;Parent=PASSSERD00210.4;de=true;minCov=13;pc=1
Z	GeMoMa	exon	25393547	25393669	.	-	.	ID=nbis-exon-5052;Parent=PASSSERD00210.4;de=true;minCov=13;pc=1
Z	GeMoMa	exon	25393770	25393836	.	-	.	ID=nbis-exon-5053;Parent=PASSSERD00210.4;de=true;minCov=13;pc=1
Z	GeMoMa	exon	25394397	25394446	.	-	.	ID=nbis-exon-5054;Parent=PASSSERD00210.4;de=true;minCov=13;pc=1
Z	GeMoMa	exon	25395549	25395627	.	-	.	ID=nbis-exon-5055;Parent=PASSSERD00210.4;de=true;minCov=13;pc=1
Z	GeMoMa	exon	25395889	25395974	.	-	.	ID=nbis-exon-5056;Parent=PASSSERD00210.4;de=true;minCov=13;pc=1
Z	GeMoMa	exon	25396147	25396266	.	-	.	ID=nbis-exon-5057;Parent=PASSSERD00210.4;de=true;minCov=13;pc=1
Z	GeMoMa	exon	25396510	25396591	.	-	.	ID=nbis-exon-5058;Parent=PASSSERD00210.4;de=true;minCov=13;pc=1
Z	GeMoMa	exon	25397750	25397889	.	-	.	ID=nbis-exon-5059;Parent=PASSSERD00210.4;de=true;minCov=13;pc=1
Z	GeMoMa	exon	25398364	25398532	.	-	.	ID=nbis-exon-5060;Parent=PASSSERD00210.4;de=true;minCov=13;pc=1
Z	GeMoMa	exon	25400565	25400717	.	-	.	ID=nbis-exon-5061;Parent=PASSSERD00210.4;de=true;minCov=13;pc=1
Z	GeMoMa	exon	25401797	25401915	.	-	.	ID=nbis-exon-5062;Parent=PASSSERD00210.4;de=true;minCov=13;pc=1
Z	GeMoMa	exon	25403458	25403574	.	-	.	ID=nbis-exon-5063;Parent=PASSSERD00210.4;de=true;minCov=13;pc=1
Z	GeMoMa	exon	25406295	25406425	.	-	.	ID=nbis-exon-5064;Parent=PASSSERD00210.4;de=true;minCov=13;pc=1
Z	GeMoMa	exon	25409263	25409375	.	-	.	ID=nbis-exon-5065;Parent=PASSSERD00210.4;de=true;minCov=13;pc=1
Z	GeMoMa	exon	25412341	25413902	.	-	.	ID=nbis-exon-5066;Parent=PASSSERD00210.4;de=true;minCov=13;pc=1
Z	GeMoMa	exon	25416848	25417222	.	-	.	ID=nbis-exon-5067;Parent=PASSSERD00210.4;de=true;minCov=13;pc=1
Z	GeMoMa	exon	25417245	25422064	.	-	.	ID=nbis-exon-5068;Parent=PASSSERD00210.4;de=true;minCov=13;pc=1
Z	GeMoMa	exon	25422088	25424966	.	-	.	ID=nbis-exon-5069;Parent=PASSSERD00210.4;de=true;minCov=13;pc=1
Z	GeMoMa	CDS	25358791	25358930	.	-	2	ID=cds-4667;Parent=PASSSERD00210.4;ae=true;minCov=1493;pc=1
Z	GeMoMa	CDS	25359750	25359821	.	-	2	ID=cds-4666;Parent=PASSSERD00210.4;ae=true;de=true;minCov=1648;pc=1
Z	GeMoMa	CDS	25361011	25361099	.	-	1	ID=cds-4665;Parent=PASSSERD00210.4;ae=true;de=true;minCov=1649;pc=1
Z	GeMoMa	CDS	25361250	25361355	.	-	2	ID=cds-4664;Parent=PASSSERD00210.4;ae=true;de=true;minCov=1689;pc=1
Z	GeMoMa	CDS	25361965	25362109	.	-	0	ID=cds-4663;Parent=PASSSERD00210.4;ae=true;de=true;minCov=1391;pc=1
Z	GeMoMa	CDS	25362687	25362879	.	-	1	ID=cds-4662;Parent=PASSSERD00210.4;ae=true;de=true;minCov=1406;pc=1
Z	GeMoMa	CDS	25363387	25363430	.	-	0	ID=cds-4661;Parent=PASSSERD00210.4;ae=true;de=true;minCov=1242;pc=1
Z	GeMoMa	CDS	25363931	25364139	.	-	2	ID=cds-4660;Parent=PASSSERD00210.4;ae=true;de=true;minCov=1195;pc=1
Z	GeMoMa	CDS	25365091	25365282	.	-	2	ID=cds-4659;Parent=PASSSERD00210.4;ae=true;de=true;minCov=1071;pc=1
Z	GeMoMa	CDS	25365516	25365582	.	-	0	ID=cds-4658;Parent=PASSSERD00210.4;ae=true;de=true;minCov=1366;pc=1
Z	GeMoMa	CDS	25365668	25365759	.	-	2	ID=cds-4657;Parent=PASSSERD00210.4;ae=true;de=true;minCov=1243;pc=1
Z	GeMoMa	CDS	25366411	25366477	.	-	0	ID=cds-4656;Parent=PASSSERD00210.4;ae=true;de=true;minCov=1052;pc=1
Z	GeMoMa	CDS	25366924	25367013	.	-	0	ID=cds-4655;Parent=PASSSERD00210.4;ae=true;de=true;minCov=1014;pc=1
Z	GeMoMa	CDS	25368735	25368800	.	-	0	ID=cds-4654;Parent=PASSSERD00210.4;ae=true;de=true;minCov=1110;pc=1
Z	GeMoMa	CDS	25369589	25369739	.	-	1	ID=cds-4653;Parent=PASSSERD00210.4;ae=true;de=true;minCov=997;pc=1
Z	GeMoMa	CDS	25370813	25370934	.	-	0	ID=cds-4652;Parent=PASSSERD00210.4;ae=true;de=true;minCov=875;pc=1
Z	GeMoMa	CDS	25371912	25371959	.	-	0	ID=cds-4651;Parent=PASSSERD00210.4;ae=true;de=true;minCov=848;pc=1
Z	GeMoMa	CDS	25372598	25372703	.	-	1	ID=cds-4650;Parent=PASSSERD00210.4;ae=true;de=true;minCov=718;pc=1
Z	GeMoMa	CDS	25373446	25373525	.	-	0	ID=cds-4649;Parent=PASSSERD00210.4;ae=true;de=true;minCov=718;pc=1
Z	GeMoMa	CDS	25374387	25374554	.	-	0	ID=cds-4648;Parent=PASSSERD00210.4;ae=true;de=true;minCov=770;pc=1
Z	GeMoMa	CDS	25376302	25376419	.	-	1	ID=cds-4647;Parent=PASSSERD00210.4;ae=true;de=true;minCov=860;pc=1
Z	GeMoMa	CDS	25376665	25376730	.	-	1	ID=cds-4646;Parent=PASSSERD00210.4;ae=true;de=true;minCov=752;pc=1
Z	GeMoMa	CDS	25377630	25377744	.	-	2	ID=cds-4645;Parent=PASSSERD00210.4;ae=true;de=true;minCov=726;pc=1
Z	GeMoMa	CDS	25378486	25378540	.	-	0	ID=cds-4644;Parent=PASSSERD00210.4;ae=true;de=true;minCov=784;pc=1
Z	GeMoMa	CDS	25379433	25379578	.	-	2	ID=cds-4643;Parent=PASSSERD00210.4;ae=true;de=true;minCov=791;pc=1
Z	GeMoMa	CDS	25380477	25380600	.	-	0	ID=cds-4642;Parent=PASSSERD00210.4;ae=true;de=true;minCov=689;pc=1
Z	GeMoMa	CDS	25382365	25382466	.	-	0	ID=cds-4641;Parent=PASSSERD00210.4;ae=true;de=true;minCov=793;pc=1
Z	GeMoMa	CDS	25382936	25383108	.	-	2	ID=cds-4640;Parent=PASSSERD00210.4;ae=true;de=true;minCov=901;pc=1
Z	GeMoMa	CDS	25383522	25383687	.	-	0	ID=cds-4639;Parent=PASSSERD00210.4;ae=true;de=true;minCov=718;pc=1
Z	GeMoMa	CDS	25385657	25385791	.	-	0	ID=cds-4638;Parent=PASSSERD00210.4;ae=true;de=true;minCov=618;pc=1
Z	GeMoMa	CDS	25387548	25387639	.	-	2	ID=cds-4637;Parent=PASSSERD00210.4;ae=true;de=true;minCov=615;pc=1
Z	GeMoMa	CDS	25388168	25388399	.	-	0	ID=cds-4636;Parent=PASSSERD00210.4;ae=true;de=true;minCov=585;pc=1
Z	GeMoMa	CDS	25389118	25389198	.	-	0	ID=cds-4635;Parent=PASSSERD00210.4;ae=true;de=true;minCov=604;pc=1
Z	GeMoMa	CDS	25391146	25391269	.	-	1	ID=cds-4634;Parent=PASSSERD00210.4;ae=true;de=true;minCov=679;pc=1
Z	GeMoMa	CDS	25392349	25392452	.	-	0	ID=cds-4633;Parent=PASSSERD00210.4;ae=true;de=true;minCov=623;pc=1
Z	GeMoMa	CDS	25393547	25393669	.	-	0	ID=cds-4632;Parent=PASSSERD00210.4;ae=true;de=true;minCov=448;pc=1
Z	GeMoMa	CDS	25393770	25393836	.	-	1	ID=cds-4631;Parent=PASSSERD00210.4;ae=true;de=true;minCov=433;pc=1
Z	GeMoMa	CDS	25394397	25394446	.	-	0	ID=cds-4630;Parent=PASSSERD00210.4;ae=true;de=true;minCov=454;pc=1
Z	GeMoMa	CDS	25395549	25395627	.	-	1	ID=cds-4629;Parent=PASSSERD00210.4;ae=true;de=true;minCov=546;pc=1
Z	GeMoMa	CDS	25395889	25395974	.	-	0	ID=cds-4628;Parent=PASSSERD00210.4;ae=true;de=true;minCov=618;pc=1
Z	GeMoMa	CDS	25396147	25396266	.	-	0	ID=cds-4627;Parent=PASSSERD00210.4;ae=true;de=true;minCov=717;pc=1
Z	GeMoMa	CDS	25396510	25396591	.	-	1	ID=cds-4626;Parent=PASSSERD00210.4;ae=true;de=true;minCov=751;pc=1
Z	GeMoMa	CDS	25397750	25397889	.	-	0	ID=cds-4625;Parent=PASSSERD00210.4;ae=true;de=true;minCov=794;pc=1
Z	GeMoMa	CDS	25398364	25398532	.	-	1	ID=cds-4624;Parent=PASSSERD00210.4;ae=true;de=true;minCov=513;pc=1
Z	GeMoMa	CDS	25400565	25400717	.	-	1	ID=cds-4623;Parent=PASSSERD00210.4;ae=true;de=true;minCov=504;pc=1
Z	GeMoMa	CDS	25401797	25401915	.	-	0	ID=cds-4622;Parent=PASSSERD00210.4;ae=true;de=true;minCov=630;pc=1
Z	GeMoMa	CDS	25403458	25403574	.	-	0	ID=cds-4621;Parent=PASSSERD00210.4;ae=true;de=true;minCov=575;pc=1
Z	GeMoMa	CDS	25406295	25406425	.	-	2	ID=cds-4620;Parent=PASSSERD00210.4;ae=true;de=true;minCov=347;pc=1
Z	GeMoMa	CDS	25409263	25409371	.	-	0	ID=cds-4619;Parent=PASSSERD00210.4;de=true;minCov=13;pc=1
Z	AnnotationFinalizer_	five_prime_UTR	25409372	25409375	.	-	.	ID=five_prime_utr-584;Parent=PASSSERD00210.4
Z	AnnotationFinalizer_	five_prime_UTR	25412341	25413902	.	-	.	ID=five_prime_utr-583;Parent=PASSSERD00210.4
Z	AnnotationFinalizer_	five_prime_UTR	25416848	25417222	.	-	.	ID=five_prime_utr-582;Parent=PASSSERD00210.4
Z	AnnotationFinalizer_	five_prime_UTR	25417245	25422064	.	-	.	ID=five_prime_utr-581;Parent=PASSSERD00210.4
Z	AnnotationFinalizer_	five_prime_UTR	25422088	25424966	.	-	.	ID=five_prime_utr-580;Parent=PASSSERD00210.4
Z	AnnotationFinalizer_	three_prime_UTR	25356100	25358790	.	-	.	ID=three_prime_utr-546;Parent=PASSSERD00210.4
Z	GAF	gene	25416134	25424966	.	+	.	ID=PASSSERD00211;combinedEvidence=4;complete=2;maxEvidence=3;maxTie=1.0;transcripts=2
Z	GeMoMa	mRNA	25416134	25424966	1875	+	.	ID=PASSSERD00211.1;Parent=PASSSERD00211;aa=400;alternative="onychos_gene-DNAJC25,pyrgi_gene-DNAJC25";avgCov=1002.4808;bestScore=1875;ce=4;evidence=3;iAA=1;lpm=400;maxGap=0;maxScore=1875;minCov=0;minSplitReads=538;nps=0;oldID=passerold_transcript:ENSPDOT00000020433_R0;pAA=1;prediction=0;raa=400;rce=4;ref-gene=passerold_gene:ENSPDOG00000013482;start=M;stop=*;sumWeight=2.8;tae=1;tde=1;tie=1;tpc=0.8683
Z	GeMoMa	exon	25416134	25416833	.	+	.	ID=nbis-exon-5070;Parent=PASSSERD00211.1;de=true;minCov=0;pc=0.6512
Z	GeMoMa	exon	25417832	25417984	.	+	.	ID=nbis-exon-5071;Parent=PASSSERD00211.1;de=true;minCov=0;pc=0.6512
Z	GeMoMa	exon	25419900	25420370	.	+	.	ID=nbis-exon-5072;Parent=PASSSERD00211.1;de=true;minCov=0;pc=0.6512
Z	GeMoMa	exon	25423267	25424966	.	+	.	ID=nbis-exon-5073;Parent=PASSSERD00211.1;de=true;minCov=0;pc=0.6512
Z	GeMoMa	CDS	25416381	25416833	.	+	0	ID=cds-4668;Parent=PASSSERD00211.1;de=true;minCov=0;pc=0.6512
Z	GeMoMa	CDS	25417832	25417984	.	+	0	ID=cds-4669;Parent=PASSSERD00211.1;ae=true;de=true;minCov=780;pc=1
Z	GeMoMa	CDS	25419900	25420370	.	+	0	ID=cds-4670;Parent=PASSSERD00211.1;ae=true;de=true;minCov=1019;pc=1
Z	GeMoMa	CDS	25423267	25423389	.	+	0	ID=cds-4671;Parent=PASSSERD00211.1;ae=true;minCov=1543;pc=1
Z	AnnotationFinalizer_	five_prime_UTR	25416134	25416380	.	+	.	ID=five_prime_utr-585;Parent=PASSSERD00211.1
Z	AnnotationFinalizer_	three_prime_UTR	25423390	25424966	.	+	.	ID=three_prime_utr-547;Parent=PASSSERD00211.1
Z	GeMoMa	mRNA	25416596	25424966	1297	+	.	ID=PASSSERD00211.2;Parent=PASSSERD00211;aa=239;avgCov=1444.1116;bestScore=1297;ce=3;evidence=1;iAA=1;lpm=239;maxGap=0;maxScore=1297;minCov=820;minSplitReads=1250;nps=0;oldID=montanus_rna-XM_039733252.1_R0;pAA=1;prediction=0;raa=239;rce=3;ref-gene=montanus_gene-DNAJC25;start=M;stop=*;sumWeight=0.8;tae=1;tde=1;tie=1;tpc=1
Z	GeMoMa	exon	25416596	25416833	.	+	.	ID=nbis-exon-5074;Parent=PASSSERD00211.2;de=true;minCov=820;pc=1
Z	GeMoMa	exon	25417832	25417984	.	+	.	ID=nbis-exon-5075;Parent=PASSSERD00211.2;de=true;minCov=820;pc=1
Z	GeMoMa	exon	25419900	25420370	.	+	.	ID=nbis-exon-5076;Parent=PASSSERD00211.2;de=true;minCov=820;pc=1
Z	GeMoMa	exon	25423267	25424966	.	+	.	ID=nbis-exon-5077;Parent=PASSSERD00211.2;de=true;minCov=820;pc=1
Z	GeMoMa	CDS	25417862	25417984	.	+	0	ID=cds-4672;Parent=PASSSERD00211.2;de=true;minCov=820;pc=1
Z	GeMoMa	CDS	25419900	25420370	.	+	0	ID=cds-4673;Parent=PASSSERD00211.2;ae=true;de=true;minCov=1019;pc=1
Z	GeMoMa	CDS	25423267	25423389	.	+	0	ID=cds-4674;Parent=PASSSERD00211.2;ae=true;minCov=1543;pc=1
Z	AnnotationFinalizer_	five_prime_UTR	25416596	25416833	.	+	.	ID=five_prime_utr-586;Parent=PASSSERD00211.2
Z	AnnotationFinalizer_	five_prime_UTR	25417832	25417861	.	+	.	ID=five_prime_utr-587;Parent=PASSSERD00211.2
Z	AnnotationFinalizer_	three_prime_UTR	25423390	25424966	.	+	.	ID=three_prime_utr-548;Parent=PASSSERD00211.2
Z	GAF	gene	25435051	25441247	.	+	.	ID=PASSSERD00212;combinedEvidence=4;complete=1;maxEvidence=4;maxTie=1.0;transcripts=1
Z	GeMoMa	mRNA	25435051	25441247	338	+	.	ID=PASSSERD00212.1;Parent=PASSSERD00212;aa=69;alternative="montanus_gene-GNG12,montanus_gene-GNG2,montanus_gene-GNG3,montanus_gene-GNG4,montanus_gene-GNG5,montanus_gene-GNG7,onychos_gene-GNG10,onychos_gene-GNG12,onychos_gene-GNG2,onychos_gene-GNG4,onychos_gene-GNG5,onychos_gene-GNG7,passerold_gene:ENSPDOG00000005044,passerold_gene:ENSPDOG00000009006,pyrgi_gene-GNG12,pyrgi_gene-GNG2,pyrgi_gene-GNG4,pyrgi_gene-GNG5,pyrgi_gene-GNG7,pyrgi_gene-LOC121363721";avgCov=302.2367;bestScore=338;ce=2;evidence=4;iAA=1;lpm=69;maxGap=0;maxScore=338;minCov=142;minSplitReads=277;nps=0;oldID=montanus_rna-XM_039733255.1_R0;pAA=1;prediction=0;raa=69;rce=2;ref-gene=montanus_gene-GNG10;start=M;stop=*;sumWeight=3.6;tae=1;tde=1;tie=1;tpc=1
Z	GeMoMa	exon	25435051	25435264	.	+	.	ID=nbis-exon-5078;Parent=PASSSERD00212.1;de=true;minCov=142;pc=1
Z	GeMoMa	exon	25438509	25438640	.	+	.	ID=nbis-exon-5079;Parent=PASSSERD00212.1;de=true;minCov=142;pc=1
Z	GeMoMa	exon	25440370	25441247	.	+	.	ID=nbis-exon-5080;Parent=PASSSERD00212.1;de=true;minCov=142;pc=1
Z	GeMoMa	CDS	25435184	25435264	.	+	0	ID=cds-4675;Parent=PASSSERD00212.1;de=true;minCov=142;pc=1
Z	GeMoMa	CDS	25438509	25438634	.	+	0	ID=cds-4676;Parent=PASSSERD00212.1;ae=true;minCov=289;pc=1
Z	AnnotationFinalizer_	five_prime_UTR	25435051	25435183	.	+	.	ID=five_prime_utr-588;Parent=PASSSERD00212.1
Z	AnnotationFinalizer_	three_prime_UTR	25438635	25438640	.	+	.	ID=three_prime_utr-549;Parent=PASSSERD00212.1
Z	AnnotationFinalizer_	three_prime_UTR	25440370	25441247	.	+	.	ID=three_prime_utr-550;Parent=PASSSERD00212.1
Z	GAF	gene	25442954	25491022	.	-	.	ID=PASSSERD00213;combinedEvidence=3;complete=2;maxEvidence=2;maxTie=1.0;transcripts=2
Z	GeMoMa	mRNA	25442954	25491022	6942	-	.	ID=PASSSERD00213.1;Parent=PASSSERD00213;aa=1447;alternative="onychos_gene-SHOC1";avgCov=17.3416;bestScore=6942;ce=28;evidence=2;iAA=0.9244;lpm=118;maxGap=3;maxScore=7543;minCov=0;minSplitReads=3;nps=0;oldID=pyrgi_rna-XM_041486301.1_R0;pAA=0.9505;prediction=0;raa=1453;rce=28;ref-gene=pyrgi_gene-SHOC1;start=M;stop=*;sumWeight=2.0;tae=1;tde=1;tie=1;tpc=0.9968
Z	GeMoMa	exon	25442954	25444704	.	-	.	ID=nbis-exon-5081;Parent=PASSSERD00213.1;de=true;minCov=10;pc=1
Z	GeMoMa	exon	25445913	25446464	.	-	.	ID=nbis-exon-5082;Parent=PASSSERD00213.1;de=true;minCov=10;pc=1
Z	GeMoMa	exon	25446684	25446849	.	-	.	ID=nbis-exon-5083;Parent=PASSSERD00213.1;de=true;minCov=10;pc=1
Z	GeMoMa	exon	25447953	25448102	.	-	.	ID=nbis-exon-5084;Parent=PASSSERD00213.1;de=true;minCov=10;pc=1
Z	GeMoMa	exon	25449396	25449527	.	-	.	ID=nbis-exon-5085;Parent=PASSSERD00213.1;de=true;minCov=10;pc=1
Z	GeMoMa	exon	25450588	25450681	.	-	.	ID=nbis-exon-5086;Parent=PASSSERD00213.1;de=true;minCov=10;pc=1
Z	GeMoMa	exon	25451625	25451746	.	-	.	ID=nbis-exon-5087;Parent=PASSSERD00213.1;de=true;minCov=10;pc=1
Z	GeMoMa	exon	25452685	25452796	.	-	.	ID=nbis-exon-5088;Parent=PASSSERD00213.1;de=true;minCov=10;pc=1
Z	GeMoMa	exon	25454426	25454531	.	-	.	ID=nbis-exon-5089;Parent=PASSSERD00213.1;de=true;minCov=10;pc=1
Z	GeMoMa	exon	25455033	25455217	.	-	.	ID=nbis-exon-5090;Parent=PASSSERD00213.1;de=true;minCov=10;pc=1
Z	GeMoMa	exon	25455808	25455877	.	-	.	ID=nbis-exon-5091;Parent=PASSSERD00213.1;de=true;minCov=10;pc=1
Z	GeMoMa	exon	25457389	25457461	.	-	.	ID=nbis-exon-5092;Parent=PASSSERD00213.1;de=true;minCov=10;pc=1
Z	GeMoMa	exon	25461982	25462169	.	-	.	ID=nbis-exon-5093;Parent=PASSSERD00213.1;de=true;minCov=10;pc=1
Z	GeMoMa	exon	25463727	25463834	.	-	.	ID=nbis-exon-5094;Parent=PASSSERD00213.1;de=true;minCov=10;pc=1
Z	GeMoMa	exon	25466228	25466404	.	-	.	ID=nbis-exon-5095;Parent=PASSSERD00213.1;de=true;minCov=10;pc=1
Z	GeMoMa	exon	25467832	25467957	.	-	.	ID=nbis-exon-5096;Parent=PASSSERD00213.1;de=true;minCov=10;pc=1
Z	GeMoMa	exon	25470297	25470743	.	-	.	ID=nbis-exon-5097;Parent=PASSSERD00213.1;de=true;minCov=10;pc=1
Z	GeMoMa	exon	25471858	25472100	.	-	.	ID=nbis-exon-5098;Parent=PASSSERD00213.1;de=true;minCov=10;pc=1
Z	GeMoMa	exon	25473169	25473263	.	-	.	ID=nbis-exon-5099;Parent=PASSSERD00213.1;de=true;minCov=10;pc=1
Z	GeMoMa	exon	25474079	25474208	.	-	.	ID=nbis-exon-5100;Parent=PASSSERD00213.1;de=true;minCov=10;pc=1
Z	GeMoMa	exon	25477432	25477539	.	-	.	ID=nbis-exon-5101;Parent=PASSSERD00213.1;de=true;minCov=10;pc=1
Z	GeMoMa	exon	25478808	25478964	.	-	.	ID=nbis-exon-5102;Parent=PASSSERD00213.1;de=true;minCov=10;pc=1
Z	GeMoMa	exon	25479668	25479770	.	-	.	ID=nbis-exon-5103;Parent=PASSSERD00213.1;de=true;minCov=10;pc=1
Z	GeMoMa	exon	25481602	25481764	.	-	.	ID=nbis-exon-5104;Parent=PASSSERD00213.1;de=true;minCov=10;pc=1
Z	GeMoMa	exon	25483464	25483654	.	-	.	ID=nbis-exon-5105;Parent=PASSSERD00213.1;de=true;minCov=10;pc=1
Z	GeMoMa	exon	25485163	25485244	.	-	.	ID=nbis-exon-5106;Parent=PASSSERD00213.1;de=true;minCov=10;pc=1
Z	GeMoMa	exon	25485830	25485959	.	-	.	ID=nbis-exon-5107;Parent=PASSSERD00213.1;de=true;minCov=10;pc=1
Z	GeMoMa	exon	25489617	25489694	.	-	.	ID=nbis-exon-5108;Parent=PASSSERD00213.1;de=true;minCov=10;pc=1
Z	GeMoMa	exon	25490967	25491022	.	-	.	ID=nbis-exon-5109;Parent=PASSSERD00213.1;de=true;minCov=10;pc=1
Z	GeMoMa	CDS	25444619	25444704	.	-	2	ID=cds-4704;Parent=PASSSERD00213.1;ae=true;minCov=6;pc=1
Z	GeMoMa	CDS	25445913	25446464	.	-	2	ID=cds-4703;Parent=PASSSERD00213.1;ae=true;de=true;minCov=10;pc=1
Z	GeMoMa	CDS	25446684	25446849	.	-	0	ID=cds-4702;Parent=PASSSERD00213.1;ae=true;de=true;minCov=16;pc=1
Z	GeMoMa	CDS	25447953	25448102	.	-	0	ID=cds-4701;Parent=PASSSERD00213.1;ae=true;de=true;minCov=20;pc=1
Z	GeMoMa	CDS	25449396	25449527	.	-	0	ID=cds-4700;Parent=PASSSERD00213.1;ae=true;de=true;minCov=25;pc=1
Z	GeMoMa	CDS	25450588	25450681	.	-	1	ID=cds-4699;Parent=PASSSERD00213.1;ae=true;de=true;minCov=20;pc=1
Z	GeMoMa	CDS	25451625	25451746	.	-	0	ID=cds-4698;Parent=PASSSERD00213.1;ae=true;de=true;minCov=17;pc=1
Z	GeMoMa	CDS	25452685	25452796	.	-	1	ID=cds-4697;Parent=PASSSERD00213.1;ae=true;de=true;minCov=17;pc=1
Z	GeMoMa	CDS	25454426	25454531	.	-	2	ID=cds-4696;Parent=PASSSERD00213.1;ae=true;de=true;minCov=13;pc=1
Z	GeMoMa	CDS	25455033	25455217	.	-	1	ID=cds-4695;Parent=PASSSERD00213.1;ae=true;de=true;minCov=9;pc=1
Z	GeMoMa	CDS	25455808	25455877	.	-	2	ID=cds-4694;Parent=PASSSERD00213.1;ae=true;de=true;minCov=22;pc=1
Z	GeMoMa	CDS	25457389	25457461	.	-	0	ID=cds-4693;Parent=PASSSERD00213.1;ae=true;de=true;minCov=14;pc=1
Z	GeMoMa	CDS	25461982	25462169	.	-	2	ID=cds-4692;Parent=PASSSERD00213.1;ae=true;de=true;minCov=9;pc=1
Z	GeMoMa	CDS	25463727	25463834	.	-	2	ID=cds-4691;Parent=PASSSERD00213.1;ae=true;de=true;minCov=9;pc=1
Z	GeMoMa	CDS	25466228	25466404	.	-	2	ID=cds-4690;Parent=PASSSERD00213.1;ae=true;de=true;minCov=15;pc=1
Z	GeMoMa	CDS	25467832	25467957	.	-	2	ID=cds-4689;Parent=PASSSERD00213.1;ae=true;de=true;minCov=19;pc=1
Z	GeMoMa	CDS	25470297	25470743	.	-	2	ID=cds-4688;Parent=PASSSERD00213.1;ae=true;de=true;minCov=7;pc=1
Z	GeMoMa	CDS	25471858	25472100	.	-	2	ID=cds-4687;Parent=PASSSERD00213.1;ae=true;de=true;minCov=14;pc=1
Z	GeMoMa	CDS	25473169	25473263	.	-	1	ID=cds-4686;Parent=PASSSERD00213.1;ae=true;de=true;minCov=4;pc=1
Z	GeMoMa	CDS	25474079	25474208	.	-	2	ID=cds-4685;Parent=PASSSERD00213.1;ae=true;de=true;minCov=6;pc=1
Z	GeMoMa	CDS	25477432	25477539	.	-	2	ID=cds-4684;Parent=PASSSERD00213.1;ae=true;de=true;minCov=5;pc=1
Z	GeMoMa	CDS	25478808	25478964	.	-	0	ID=cds-4683;Parent=PASSSERD00213.1;ae=true;de=true;minCov=5;pc=1
Z	GeMoMa	CDS	25479668	25479770	.	-	1	ID=cds-4682;Parent=PASSSERD00213.1;ae=true;de=true;minCov=7;pc=1
Z	GeMoMa	CDS	25481602	25481764	.	-	2	ID=cds-4681;Parent=PASSSERD00213.1;ae=true;de=true;minCov=7;pc=1
Z	GeMoMa	CDS	25483464	25483654	.	-	1	ID=cds-4680;Parent=PASSSERD00213.1;ae=true;de=true;minCov=11;pc=1
Z	GeMoMa	CDS	25485163	25485244	.	-	2	ID=cds-4679;Parent=PASSSERD00213.1;ae=true;de=true;minCov=8;pc=1
Z	GeMoMa	CDS	25485830	25485959	.	-	0	ID=cds-4678;Parent=PASSSERD00213.1;ae=true;de=true;minCov=0;pc=0.8923
Z	GeMoMa	CDS	25489617	25489661	.	-	0	ID=cds-4677;Parent=PASSSERD00213.1;de=true;minCov=10;pc=1
Z	AnnotationFinalizer_	five_prime_UTR	25489662	25489694	.	-	.	ID=five_prime_utr-590;Parent=PASSSERD00213.1
Z	AnnotationFinalizer_	five_prime_UTR	25490967	25491022	.	-	.	ID=five_prime_utr-589;Parent=PASSSERD00213.1
Z	AnnotationFinalizer_	three_prime_UTR	25442954	25444618	.	-	.	ID=three_prime_utr-551;Parent=PASSSERD00213.1
Z	GeMoMa	mRNA	25442954	25491022	7420	-	.	ID=PASSSERD00213.2;Parent=PASSSERD00213;aa=1456;avgCov=17.294;bestScore=7420;ce=28;evidence=1;iAA=0.9849;lpm=441;maxGap=5;maxScore=7580;minCov=0;minSplitReads=3;nps=0;oldID=montanus_rna-XM_039733286.1_R0;pAA=0.9904;prediction=0;raa=1461;rce=28;ref-gene=montanus_gene-SHOC1;start=M;stop=*;sumWeight=0.8;tae=1;tde=1;tie=1;tpc=0.9968
Z	GeMoMa	exon	25442954	25444704	.	-	.	ID=nbis-exon-5110;Parent=PASSSERD00213.2;de=true;minCov=9;pc=1
Z	GeMoMa	exon	25445913	25446464	.	-	.	ID=nbis-exon-5111;Parent=PASSSERD00213.2;de=true;minCov=9;pc=1
Z	GeMoMa	exon	25446684	25446849	.	-	.	ID=nbis-exon-5112;Parent=PASSSERD00213.2;de=true;minCov=9;pc=1
Z	GeMoMa	exon	25447953	25448102	.	-	.	ID=nbis-exon-5113;Parent=PASSSERD00213.2;de=true;minCov=9;pc=1
Z	GeMoMa	exon	25449396	25449527	.	-	.	ID=nbis-exon-5114;Parent=PASSSERD00213.2;de=true;minCov=9;pc=1
Z	GeMoMa	exon	25450588	25450681	.	-	.	ID=nbis-exon-5115;Parent=PASSSERD00213.2;de=true;minCov=9;pc=1
Z	GeMoMa	exon	25451625	25451746	.	-	.	ID=nbis-exon-5116;Parent=PASSSERD00213.2;de=true;minCov=9;pc=1
Z	GeMoMa	exon	25452685	25452796	.	-	.	ID=nbis-exon-5117;Parent=PASSSERD00213.2;de=true;minCov=9;pc=1
Z	GeMoMa	exon	25454426	25454531	.	-	.	ID=nbis-exon-5118;Parent=PASSSERD00213.2;de=true;minCov=9;pc=1
Z	GeMoMa	exon	25455033	25455217	.	-	.	ID=nbis-exon-5119;Parent=PASSSERD00213.2;de=true;minCov=9;pc=1
Z	GeMoMa	exon	25455808	25455880	.	-	.	ID=nbis-exon-5120;Parent=PASSSERD00213.2;de=true;minCov=9;pc=1
Z	GeMoMa	exon	25457389	25457461	.	-	.	ID=nbis-exon-5121;Parent=PASSSERD00213.2;de=true;minCov=9;pc=1
Z	GeMoMa	exon	25461982	25462169	.	-	.	ID=nbis-exon-5122;Parent=PASSSERD00213.2;de=true;minCov=9;pc=1
Z	GeMoMa	exon	25463727	25463834	.	-	.	ID=nbis-exon-5123;Parent=PASSSERD00213.2;de=true;minCov=9;pc=1
Z	GeMoMa	exon	25466228	25466404	.	-	.	ID=nbis-exon-5124;Parent=PASSSERD00213.2;de=true;minCov=9;pc=1
Z	GeMoMa	exon	25467832	25467957	.	-	.	ID=nbis-exon-5125;Parent=PASSSERD00213.2;de=true;minCov=9;pc=1
Z	GeMoMa	exon	25470297	25470743	.	-	.	ID=nbis-exon-5126;Parent=PASSSERD00213.2;de=true;minCov=9;pc=1
Z	GeMoMa	exon	25471858	25472100	.	-	.	ID=nbis-exon-5127;Parent=PASSSERD00213.2;de=true;minCov=9;pc=1
Z	GeMoMa	exon	25473169	25473263	.	-	.	ID=nbis-exon-5128;Parent=PASSSERD00213.2;de=true;minCov=9;pc=1
Z	GeMoMa	exon	25474079	25474208	.	-	.	ID=nbis-exon-5129;Parent=PASSSERD00213.2;de=true;minCov=9;pc=1
Z	GeMoMa	exon	25477432	25477539	.	-	.	ID=nbis-exon-5130;Parent=PASSSERD00213.2;de=true;minCov=9;pc=1
Z	GeMoMa	exon	25478808	25478964	.	-	.	ID=nbis-exon-5131;Parent=PASSSERD00213.2;de=true;minCov=9;pc=1
Z	GeMoMa	exon	25479668	25479770	.	-	.	ID=nbis-exon-5132;Parent=PASSSERD00213.2;de=true;minCov=9;pc=1
Z	GeMoMa	exon	25481602	25481764	.	-	.	ID=nbis-exon-5133;Parent=PASSSERD00213.2;de=true;minCov=9;pc=1
Z	GeMoMa	exon	25483464	25483654	.	-	.	ID=nbis-exon-5134;Parent=PASSSERD00213.2;de=true;minCov=9;pc=1
Z	GeMoMa	exon	25485163	25485244	.	-	.	ID=nbis-exon-5135;Parent=PASSSERD00213.2;de=true;minCov=9;pc=1
Z	GeMoMa	exon	25485830	25485959	.	-	.	ID=nbis-exon-5136;Parent=PASSSERD00213.2;de=true;minCov=9;pc=1
Z	GeMoMa	exon	25489617	25489694	.	-	.	ID=nbis-exon-5137;Parent=PASSSERD00213.2;de=true;minCov=9;pc=1
Z	GeMoMa	exon	25490967	25491022	.	-	.	ID=nbis-exon-5138;Parent=PASSSERD00213.2;de=true;minCov=9;pc=1
Z	GeMoMa	CDS	25444619	25444704	.	-	2	ID=cds-4732;Parent=PASSSERD00213.2;ae=true;minCov=6;pc=1
Z	GeMoMa	CDS	25445913	25446464	.	-	2	ID=cds-4731;Parent=PASSSERD00213.2;ae=true;de=true;minCov=10;pc=1
Z	GeMoMa	CDS	25446684	25446849	.	-	0	ID=cds-4730;Parent=PASSSERD00213.2;ae=true;de=true;minCov=16;pc=1
Z	GeMoMa	CDS	25447953	25448102	.	-	0	ID=cds-4729;Parent=PASSSERD00213.2;ae=true;de=true;minCov=20;pc=1
Z	GeMoMa	CDS	25449396	25449527	.	-	0	ID=cds-4728;Parent=PASSSERD00213.2;ae=true;de=true;minCov=25;pc=1
Z	GeMoMa	CDS	25450588	25450681	.	-	1	ID=cds-4727;Parent=PASSSERD00213.2;ae=true;de=true;minCov=20;pc=1
Z	GeMoMa	CDS	25451625	25451746	.	-	0	ID=cds-4726;Parent=PASSSERD00213.2;ae=true;de=true;minCov=17;pc=1
Z	GeMoMa	CDS	25452685	25452796	.	-	1	ID=cds-4725;Parent=PASSSERD00213.2;ae=true;de=true;minCov=17;pc=1
Z	GeMoMa	CDS	25454426	25454531	.	-	2	ID=cds-4724;Parent=PASSSERD00213.2;ae=true;de=true;minCov=13;pc=1
Z	GeMoMa	CDS	25455033	25455217	.	-	1	ID=cds-4723;Parent=PASSSERD00213.2;ae=true;de=true;minCov=9;pc=1
Z	GeMoMa	CDS	25455808	25455880	.	-	2	ID=cds-4722;Parent=PASSSERD00213.2;ae=true;de=true;minCov=13;pc=1
Z	GeMoMa	CDS	25457389	25457461	.	-	0	ID=cds-4721;Parent=PASSSERD00213.2;ae=true;de=true;minCov=14;pc=1
Z	GeMoMa	CDS	25461982	25462169	.	-	2	ID=cds-4720;Parent=PASSSERD00213.2;ae=true;de=true;minCov=9;pc=1
Z	GeMoMa	CDS	25463727	25463834	.	-	2	ID=cds-4719;Parent=PASSSERD00213.2;ae=true;de=true;minCov=9;pc=1
Z	GeMoMa	CDS	25466228	25466404	.	-	2	ID=cds-4718;Parent=PASSSERD00213.2;ae=true;de=true;minCov=15;pc=1
Z	GeMoMa	CDS	25467832	25467957	.	-	2	ID=cds-4717;Parent=PASSSERD00213.2;ae=true;de=true;minCov=19;pc=1
Z	GeMoMa	CDS	25470297	25470743	.	-	2	ID=cds-4716;Parent=PASSSERD00213.2;ae=true;de=true;minCov=7;pc=1
Z	GeMoMa	CDS	25471858	25472100	.	-	2	ID=cds-4715;Parent=PASSSERD00213.2;ae=true;de=true;minCov=14;pc=1
Z	GeMoMa	CDS	25473169	25473263	.	-	1	ID=cds-4714;Parent=PASSSERD00213.2;ae=true;de=true;minCov=4;pc=1
Z	GeMoMa	CDS	25474079	25474208	.	-	2	ID=cds-4713;Parent=PASSSERD00213.2;ae=true;de=true;minCov=6;pc=1
Z	GeMoMa	CDS	25477432	25477539	.	-	2	ID=cds-4712;Parent=PASSSERD00213.2;ae=true;de=true;minCov=5;pc=1
Z	GeMoMa	CDS	25478808	25478964	.	-	0	ID=cds-4711;Parent=PASSSERD00213.2;ae=true;de=true;minCov=5;pc=1
Z	GeMoMa	CDS	25479668	25479770	.	-	1	ID=cds-4710;Parent=PASSSERD00213.2;ae=true;de=true;minCov=7;pc=1
Z	GeMoMa	CDS	25481602	25481764	.	-	2	ID=cds-4709;Parent=PASSSERD00213.2;ae=true;de=true;minCov=7;pc=1
Z	GeMoMa	CDS	25483464	25483654	.	-	1	ID=cds-4708;Parent=PASSSERD00213.2;ae=true;de=true;minCov=11;pc=1
Z	GeMoMa	CDS	25485163	25485244	.	-	2	ID=cds-4707;Parent=PASSSERD00213.2;ae=true;de=true;minCov=8;pc=1
Z	GeMoMa	CDS	25485830	25485959	.	-	0	ID=cds-4706;Parent=PASSSERD00213.2;ae=true;de=true;minCov=0;pc=0.8923
Z	GeMoMa	CDS	25489617	25489685	.	-	0	ID=cds-4705;Parent=PASSSERD00213.2;de=true;minCov=9;pc=1
Z	AnnotationFinalizer_	five_prime_UTR	25489686	25489694	.	-	.	ID=five_prime_utr-592;Parent=PASSSERD00213.2
Z	AnnotationFinalizer_	five_prime_UTR	25490967	25491022	.	-	.	ID=five_prime_utr-591;Parent=PASSSERD00213.2
Z	AnnotationFinalizer_	three_prime_UTR	25442954	25444618	.	-	.	ID=three_prime_utr-552;Parent=PASSSERD00213.2
Z	GAF	gene	25536009	25574190	.	+	.	ID=PASSSERD00214;combinedEvidence=3;complete=1;maxEvidence=3;maxTie=0.875;transcripts=1
Z	GeMoMa	mRNA	25536009	25574190	2093	+	.	ID=PASSSERD00214.1;Parent=PASSSERD00214;aa=395;alternative="onychos_gene-UGCG,passerold_gene:ENSPDOG00000013533";avgCov=1176.4895;bestScore=2093;ce=9;evidence=3;iAA=1;lpm=395;maxGap=0;maxScore=2093;minCov=44;minSplitReads=0;nps=0;oldID=montanus_rna-XM_039733284.1_R0;pAA=1;prediction=0;raa=395;rce=9;ref-gene=montanus_gene-UGCG;start=M;stop=*;sumWeight=2.6;tae=1;tde=0.875;tie=0.875;tpc=1
Z	GeMoMa	exon	25536009	25536137	.	+	.	ID=nbis-exon-5139;Parent=PASSSERD00214.1;de=false;minCov=44;pc=1
Z	GeMoMa	exon	25562872	25563013	.	+	.	ID=nbis-exon-5140;Parent=PASSSERD00214.1;de=false;minCov=44;pc=1
Z	GeMoMa	exon	25566387	25566489	.	+	.	ID=nbis-exon-5141;Parent=PASSSERD00214.1;de=false;minCov=44;pc=1
Z	GeMoMa	exon	25567504	25567605	.	+	.	ID=nbis-exon-5142;Parent=PASSSERD00214.1;de=false;minCov=44;pc=1
Z	GeMoMa	exon	25567992	25568104	.	+	.	ID=nbis-exon-5143;Parent=PASSSERD00214.1;de=false;minCov=44;pc=1
Z	GeMoMa	exon	25569679	25569857	.	+	.	ID=nbis-exon-5144;Parent=PASSSERD00214.1;de=false;minCov=44;pc=1
Z	GeMoMa	exon	25570309	25570395	.	+	.	ID=nbis-exon-5145;Parent=PASSSERD00214.1;de=false;minCov=44;pc=1
Z	GeMoMa	exon	25570824	25571013	.	+	.	ID=nbis-exon-5146;Parent=PASSSERD00214.1;de=false;minCov=44;pc=1
Z	GeMoMa	exon	25571756	25574190	.	+	.	ID=nbis-exon-5147;Parent=PASSSERD00214.1;de=false;minCov=44;pc=1
Z	GeMoMa	CDS	25536040	25536137	.	+	0	ID=cds-4733;Parent=PASSSERD00214.1;de=false;minCov=44;pc=1
Z	GeMoMa	CDS	25562872	25563013	.	+	1	ID=cds-4734;Parent=PASSSERD00214.1;ae=true;de=true;minCov=539;pc=1
Z	GeMoMa	CDS	25566387	25566489	.	+	0	ID=cds-4735;Parent=PASSSERD00214.1;ae=true;de=true;minCov=1035;pc=1
Z	GeMoMa	CDS	25567504	25567605	.	+	2	ID=cds-4736;Parent=PASSSERD00214.1;ae=true;de=true;minCov=1378;pc=1
Z	GeMoMa	CDS	25567992	25568104	.	+	2	ID=cds-4737;Parent=PASSSERD00214.1;ae=true;de=true;minCov=1148;pc=1
Z	GeMoMa	CDS	25569679	25569857	.	+	0	ID=cds-4738;Parent=PASSSERD00214.1;ae=true;de=true;minCov=1053;pc=1
Z	GeMoMa	CDS	25570309	25570395	.	+	1	ID=cds-4739;Parent=PASSSERD00214.1;ae=true;de=true;minCov=1386;pc=1
Z	GeMoMa	CDS	25570824	25571013	.	+	1	ID=cds-4740;Parent=PASSSERD00214.1;ae=true;de=true;minCov=1164;pc=1
Z	GeMoMa	CDS	25571756	25571926	.	+	0	ID=cds-4741;Parent=PASSSERD00214.1;ae=true;minCov=1051;pc=1
Z	AnnotationFinalizer_	five_prime_UTR	25536009	25536039	.	+	.	ID=five_prime_utr-593;Parent=PASSSERD00214.1
Z	AnnotationFinalizer_	three_prime_UTR	25571927	25574190	.	+	.	ID=three_prime_utr-553;Parent=PASSSERD00214.1
Z	GAF	gene	25643798	25690830	.	-	.	ID=PASSSERD00215;combinedEvidence=2;complete=4;maxEvidence=1;maxTie=1.0;transcripts=4
Z	GeMoMa	mRNA	25643798	25684196	3226	-	.	ID=PASSSERD00215.2;Parent=PASSSERD00215;aa=603;avgCov=217.4804;bestScore=3226;ce=13;evidence=1;iAA=1;lpm=603;maxGap=0;maxScore=3226;minCov=163;minSplitReads=152;nps=0;oldID=passerold_transcript:ENSPDOT00000020573_R0;pAA=1;prediction=0;raa=603;rce=13;ref-gene=passerold_gene:ENSPDOG00000013562;start=M;stop=*;sumWeight=0.8;tae=1;tde=1;tie=1;tpc=1
Z	GeMoMa	exon	25643798	25644876	.	-	.	ID=nbis-exon-5164;Parent=PASSSERD00215.2;de=true;minCov=174;pc=1
Z	GeMoMa	exon	25647738	25647831	.	-	.	ID=nbis-exon-5165;Parent=PASSSERD00215.2;de=true;minCov=174;pc=1
Z	GeMoMa	exon	25648641	25648680	.	-	.	ID=nbis-exon-5166;Parent=PASSSERD00215.2;de=true;minCov=174;pc=1
Z	GeMoMa	exon	25652293	25652548	.	-	.	ID=nbis-exon-5167;Parent=PASSSERD00215.2;de=true;minCov=174;pc=1
Z	GeMoMa	exon	25653647	25653740	.	-	.	ID=nbis-exon-5168;Parent=PASSSERD00215.2;de=true;minCov=174;pc=1
Z	GeMoMa	exon	25664611	25664797	.	-	.	ID=nbis-exon-5169;Parent=PASSSERD00215.2;de=true;minCov=174;pc=1
Z	GeMoMa	exon	25665841	25665935	.	-	.	ID=nbis-exon-5170;Parent=PASSSERD00215.2;de=true;minCov=174;pc=1
Z	GeMoMa	exon	25666929	25667118	.	-	.	ID=nbis-exon-5171;Parent=PASSSERD00215.2;de=true;minCov=174;pc=1
Z	GeMoMa	exon	25668764	25668858	.	-	.	ID=nbis-exon-5172;Parent=PASSSERD00215.2;de=true;minCov=174;pc=1
Z	GeMoMa	exon	25674163	25674342	.	-	.	ID=nbis-exon-5173;Parent=PASSSERD00215.2;de=true;minCov=174;pc=1
Z	GeMoMa	exon	25676354	25676533	.	-	.	ID=nbis-exon-5174;Parent=PASSSERD00215.2;de=true;minCov=174;pc=1
Z	GeMoMa	exon	25678431	25678607	.	-	.	ID=nbis-exon-5175;Parent=PASSSERD00215.2;de=true;minCov=174;pc=1
Z	GeMoMa	exon	25680014	25680166	.	-	.	ID=nbis-exon-5176;Parent=PASSSERD00215.2;de=true;minCov=174;pc=1
Z	GeMoMa	exon	25680818	25680973	.	-	.	ID=nbis-exon-5177;Parent=PASSSERD00215.2;de=true;minCov=174;pc=1
Z	GeMoMa	exon	25682455	25682593	.	-	.	ID=nbis-exon-5178;Parent=PASSSERD00215.2;de=true;minCov=174;pc=1
Z	GeMoMa	exon	25683837	25684196	.	-	.	ID=nbis-exon-5179;Parent=PASSSERD00215.2;de=true;minCov=174;pc=1
Z	GeMoMa	CDS	25644738	25644876	.	-	1	ID=cds-4770;Parent=PASSSERD00215.2;ae=true;minCov=187;pc=1
Z	GeMoMa	CDS	25647738	25647831	.	-	2	ID=cds-4769;Parent=PASSSERD00215.2;ae=true;de=true;minCov=226;pc=1
Z	GeMoMa	CDS	25648641	25648680	.	-	0	ID=cds-4768;Parent=PASSSERD00215.2;ae=true;de=true;minCov=177;pc=1
Z	GeMoMa	CDS	25652293	25652548	.	-	1	ID=cds-4767;Parent=PASSSERD00215.2;ae=true;de=true;minCov=163;pc=1
Z	GeMoMa	CDS	25653647	25653740	.	-	2	ID=cds-4766;Parent=PASSSERD00215.2;ae=true;de=true;minCov=216;pc=1
Z	GeMoMa	CDS	25664611	25664797	.	-	0	ID=cds-4765;Parent=PASSSERD00215.2;ae=true;de=true;minCov=189;pc=1
Z	GeMoMa	CDS	25665841	25665935	.	-	2	ID=cds-4764;Parent=PASSSERD00215.2;ae=true;de=true;minCov=222;pc=1
Z	GeMoMa	CDS	25666929	25667118	.	-	0	ID=cds-4763;Parent=PASSSERD00215.2;ae=true;de=true;minCov=177;pc=1
Z	GeMoMa	CDS	25668764	25668858	.	-	2	ID=cds-4762;Parent=PASSSERD00215.2;ae=true;de=true;minCov=189;pc=1
Z	GeMoMa	CDS	25674163	25674342	.	-	2	ID=cds-4761;Parent=PASSSERD00215.2;ae=true;de=true;minCov=223;pc=1
Z	GeMoMa	CDS	25676354	25676533	.	-	2	ID=cds-4760;Parent=PASSSERD00215.2;ae=true;de=true;minCov=182;pc=1
Z	GeMoMa	CDS	25678431	25678607	.	-	2	ID=cds-4759;Parent=PASSSERD00215.2;ae=true;de=true;minCov=164;pc=1
Z	GeMoMa	CDS	25680014	25680095	.	-	0	ID=cds-4758;Parent=PASSSERD00215.2;de=true;minCov=174;pc=1
Z	AnnotationFinalizer_	five_prime_UTR	25680096	25680166	.	-	.	ID=five_prime_utr-598;Parent=PASSSERD00215.2
Z	AnnotationFinalizer_	five_prime_UTR	25680818	25680973	.	-	.	ID=five_prime_utr-597;Parent=PASSSERD00215.2
Z	AnnotationFinalizer_	five_prime_UTR	25682455	25682593	.	-	.	ID=five_prime_utr-596;Parent=PASSSERD00215.2
Z	AnnotationFinalizer_	five_prime_UTR	25683837	25684196	.	-	.	ID=five_prime_utr-595;Parent=PASSSERD00215.2
Z	AnnotationFinalizer_	three_prime_UTR	25643798	25644737	.	-	.	ID=three_prime_utr-555;Parent=PASSSERD00215.2
Z	GeMoMa	mRNA	25643798	25684196	2726	-	.	ID=PASSSERD00215.3;Parent=PASSSERD00215;aa=519;avgCov=206.1657;bestScore=2726;ce=12;evidence=1;iAA=1;lpm=519;maxGap=0;maxScore=2726;minCov=13;minSplitReads=12;nps=0;oldID=passerold_transcript:ENSPDOT00000020609_R0;pAA=1;prediction=0;raa=519;rce=12;ref-gene=passerold_gene:ENSPDOG00000013562;start=M;stop=*;sumWeight=0.8;tae=1;tde=1;tie=1;tpc=1
Z	GeMoMa	exon	25643798	25644876	.	-	.	ID=nbis-exon-5180;Parent=PASSSERD00215.3;de=true;minCov=198;pc=1
Z	GeMoMa	exon	25647738	25647831	.	-	.	ID=nbis-exon-5181;Parent=PASSSERD00215.3;de=true;minCov=198;pc=1
Z	GeMoMa	exon	25648641	25648680	.	-	.	ID=nbis-exon-5182;Parent=PASSSERD00215.3;de=true;minCov=198;pc=1
Z	GeMoMa	exon	25652293	25652548	.	-	.	ID=nbis-exon-5183;Parent=PASSSERD00215.3;de=true;minCov=198;pc=1
Z	GeMoMa	exon	25653647	25653740	.	-	.	ID=nbis-exon-5184;Parent=PASSSERD00215.3;de=true;minCov=198;pc=1
Z	GeMoMa	exon	25664611	25664797	.	-	.	ID=nbis-exon-5185;Parent=PASSSERD00215.3;de=true;minCov=198;pc=1
Z	GeMoMa	exon	25665841	25665935	.	-	.	ID=nbis-exon-5186;Parent=PASSSERD00215.3;de=true;minCov=198;pc=1
Z	GeMoMa	exon	25666929	25667118	.	-	.	ID=nbis-exon-5187;Parent=PASSSERD00215.3;de=true;minCov=198;pc=1
Z	GeMoMa	exon	25668764	25668858	.	-	.	ID=nbis-exon-5188;Parent=PASSSERD00215.3;de=true;minCov=198;pc=1
Z	GeMoMa	exon	25674163	25674342	.	-	.	ID=nbis-exon-5189;Parent=PASSSERD00215.3;de=true;minCov=198;pc=1
Z	GeMoMa	exon	25674688	25674832	.	-	.	ID=nbis-exon-5190;Parent=PASSSERD00215.3;de=true;minCov=198;pc=1
Z	GeMoMa	exon	25676354	25676533	.	-	.	ID=nbis-exon-5191;Parent=PASSSERD00215.3;de=true;minCov=198;pc=1
Z	GeMoMa	exon	25678431	25678607	.	-	.	ID=nbis-exon-5192;Parent=PASSSERD00215.3;de=true;minCov=198;pc=1
Z	GeMoMa	exon	25680014	25680166	.	-	.	ID=nbis-exon-5193;Parent=PASSSERD00215.3;de=true;minCov=198;pc=1
Z	GeMoMa	exon	25680818	25680973	.	-	.	ID=nbis-exon-5194;Parent=PASSSERD00215.3;de=true;minCov=198;pc=1
Z	GeMoMa	exon	25682455	25682593	.	-	.	ID=nbis-exon-5195;Parent=PASSSERD00215.3;de=true;minCov=198;pc=1
Z	GeMoMa	exon	25683837	25684196	.	-	.	ID=nbis-exon-5196;Parent=PASSSERD00215.3;de=true;minCov=198;pc=1
Z	GeMoMa	CDS	25644738	25644876	.	-	1	ID=cds-4782;Parent=PASSSERD00215.3;ae=true;minCov=187;pc=1
Z	GeMoMa	CDS	25647738	25647831	.	-	2	ID=cds-4781;Parent=PASSSERD00215.3;ae=true;de=true;minCov=226;pc=1
Z	GeMoMa	CDS	25648641	25648680	.	-	0	ID=cds-4780;Parent=PASSSERD00215.3;ae=true;de=true;minCov=177;pc=1
Z	GeMoMa	CDS	25652293	25652548	.	-	1	ID=cds-4779;Parent=PASSSERD00215.3;ae=true;de=true;minCov=163;pc=1
Z	GeMoMa	CDS	25653647	25653740	.	-	2	ID=cds-4778;Parent=PASSSERD00215.3;ae=true;de=true;minCov=216;pc=1
Z	GeMoMa	CDS	25664611	25664797	.	-	0	ID=cds-4777;Parent=PASSSERD00215.3;ae=true;de=true;minCov=189;pc=1
Z	GeMoMa	CDS	25665841	25665935	.	-	2	ID=cds-4776;Parent=PASSSERD00215.3;ae=true;de=true;minCov=222;pc=1
Z	GeMoMa	CDS	25666929	25667118	.	-	0	ID=cds-4775;Parent=PASSSERD00215.3;ae=true;de=true;minCov=177;pc=1
Z	GeMoMa	CDS	25668764	25668858	.	-	2	ID=cds-4774;Parent=PASSSERD00215.3;ae=true;de=true;minCov=189;pc=1
Z	GeMoMa	CDS	25674163	25674342	.	-	2	ID=cds-4773;Parent=PASSSERD00215.3;ae=true;de=true;minCov=223;pc=1
Z	GeMoMa	CDS	25674688	25674832	.	-	0	ID=cds-4772;Parent=PASSSERD00215.3;ae=true;de=true;minCov=13;pc=1
Z	GeMoMa	CDS	25676354	25676395	.	-	0	ID=cds-4771;Parent=PASSSERD00215.3;de=true;minCov=198;pc=1
Z	AnnotationFinalizer_	five_prime_UTR	25676396	25676533	.	-	.	ID=five_prime_utr-604;Parent=PASSSERD00215.3
Z	AnnotationFinalizer_	five_prime_UTR	25678431	25678607	.	-	.	ID=five_prime_utr-603;Parent=PASSSERD00215.3
Z	AnnotationFinalizer_	five_prime_UTR	25680014	25680166	.	-	.	ID=five_prime_utr-602;Parent=PASSSERD00215.3
Z	AnnotationFinalizer_	five_prime_UTR	25680818	25680973	.	-	.	ID=five_prime_utr-601;Parent=PASSSERD00215.3
Z	AnnotationFinalizer_	five_prime_UTR	25682455	25682593	.	-	.	ID=five_prime_utr-600;Parent=PASSSERD00215.3
Z	AnnotationFinalizer_	five_prime_UTR	25683837	25684196	.	-	.	ID=five_prime_utr-599;Parent=PASSSERD00215.3
Z	AnnotationFinalizer_	three_prime_UTR	25643798	25644737	.	-	.	ID=three_prime_utr-556;Parent=PASSSERD00215.3
Z	GeMoMa	mRNA	25643798	25684196	2554	-	.	ID=PASSSERD00215.4;Parent=PASSSERD00215;aa=473;avgCov=218.0226;bestScore=2554;ce=10;evidence=1;iAA=1;lpm=473;maxGap=0;maxScore=2554;minCov=164;minSplitReads=3;nps=0;oldID=passerold_transcript:ENSPDOT00000020588_R0;pAA=1;prediction=0;raa=473;rce=10;ref-gene=passerold_gene:ENSPDOG00000013562;start=M;stop=*;sumWeight=0.8;tae=1;tde=1;tie=1;tpc=1
Z	GeMoMa	exon	25643798	25644876	.	-	.	ID=nbis-exon-5197;Parent=PASSSERD00215.4;de=true;minCov=174;pc=1
Z	GeMoMa	exon	25653647	25653740	.	-	.	ID=nbis-exon-5198;Parent=PASSSERD00215.4;de=true;minCov=174;pc=1
Z	GeMoMa	exon	25664611	25664797	.	-	.	ID=nbis-exon-5199;Parent=PASSSERD00215.4;de=true;minCov=174;pc=1
Z	GeMoMa	exon	25665841	25665935	.	-	.	ID=nbis-exon-5200;Parent=PASSSERD00215.4;de=true;minCov=174;pc=1
Z	GeMoMa	exon	25666929	25667118	.	-	.	ID=nbis-exon-5201;Parent=PASSSERD00215.4;de=true;minCov=174;pc=1
Z	GeMoMa	exon	25668764	25668858	.	-	.	ID=nbis-exon-5202;Parent=PASSSERD00215.4;de=true;minCov=174;pc=1
Z	GeMoMa	exon	25674163	25674342	.	-	.	ID=nbis-exon-5203;Parent=PASSSERD00215.4;de=true;minCov=174;pc=1
Z	GeMoMa	exon	25676354	25676533	.	-	.	ID=nbis-exon-5204;Parent=PASSSERD00215.4;de=true;minCov=174;pc=1
Z	GeMoMa	exon	25678431	25678607	.	-	.	ID=nbis-exon-5205;Parent=PASSSERD00215.4;de=true;minCov=174;pc=1
Z	GeMoMa	exon	25680014	25680166	.	-	.	ID=nbis-exon-5206;Parent=PASSSERD00215.4;de=true;minCov=174;pc=1
Z	GeMoMa	exon	25680818	25680973	.	-	.	ID=nbis-exon-5207;Parent=PASSSERD00215.4;de=true;minCov=174;pc=1
Z	GeMoMa	exon	25682455	25682593	.	-	.	ID=nbis-exon-5208;Parent=PASSSERD00215.4;de=true;minCov=174;pc=1
Z	GeMoMa	exon	25683837	25684196	.	-	.	ID=nbis-exon-5209;Parent=PASSSERD00215.4;de=true;minCov=174;pc=1
Z	GeMoMa	CDS	25644738	25644876	.	-	1	ID=cds-4792;Parent=PASSSERD00215.4;ae=true;minCov=187;pc=1
Z	GeMoMa	CDS	25653647	25653740	.	-	2	ID=cds-4791;Parent=PASSSERD00215.4;ae=true;de=true;minCov=216;pc=1
Z	GeMoMa	CDS	25664611	25664797	.	-	0	ID=cds-4790;Parent=PASSSERD00215.4;ae=true;de=true;minCov=189;pc=1
Z	GeMoMa	CDS	25665841	25665935	.	-	2	ID=cds-4789;Parent=PASSSERD00215.4;ae=true;de=true;minCov=222;pc=1
Z	GeMoMa	CDS	25666929	25667118	.	-	0	ID=cds-4788;Parent=PASSSERD00215.4;ae=true;de=true;minCov=177;pc=1
Z	GeMoMa	CDS	25668764	25668858	.	-	2	ID=cds-4787;Parent=PASSSERD00215.4;ae=true;de=true;minCov=189;pc=1
Z	GeMoMa	CDS	25674163	25674342	.	-	2	ID=cds-4786;Parent=PASSSERD00215.4;ae=true;de=true;minCov=223;pc=1
Z	GeMoMa	CDS	25676354	25676533	.	-	2	ID=cds-4785;Parent=PASSSERD00215.4;ae=true;de=true;minCov=182;pc=1
Z	GeMoMa	CDS	25678431	25678607	.	-	2	ID=cds-4784;Parent=PASSSERD00215.4;ae=true;de=true;minCov=164;pc=1
Z	GeMoMa	CDS	25680014	25680095	.	-	0	ID=cds-4783;Parent=PASSSERD00215.4;de=true;minCov=174;pc=1
Z	AnnotationFinalizer_	five_prime_UTR	25680096	25680166	.	-	.	ID=five_prime_utr-608;Parent=PASSSERD00215.4
Z	AnnotationFinalizer_	five_prime_UTR	25680818	25680973	.	-	.	ID=five_prime_utr-607;Parent=PASSSERD00215.4
Z	AnnotationFinalizer_	five_prime_UTR	25682455	25682593	.	-	.	ID=five_prime_utr-606;Parent=PASSSERD00215.4
Z	AnnotationFinalizer_	five_prime_UTR	25683837	25684196	.	-	.	ID=five_prime_utr-605;Parent=PASSSERD00215.4
Z	AnnotationFinalizer_	three_prime_UTR	25643798	25644737	.	-	.	ID=three_prime_utr-557;Parent=PASSSERD00215.4
Z	GeMoMa	mRNA	25643798	25690830	3792	-	.	ID=PASSSERD00215.1;Parent=PASSSERD00215;aa=750;avgCov=200.8276;bestScore=3792;ce=16;evidence=1;iAA=0.9376;lpm=116;maxGap=3;maxScore=4047;minCov=4;minSplitReads=0;nps=0;oldID=pyrgi_rna-XM_041486299.1_R0;pAA=0.9628;prediction=0;raa=750;rce=16;ref-gene=pyrgi_gene-SUSD1;start=M;stop=*;sumWeight=1.0;tae=1;tde=0.9333;tie=0.9333;tpc=1
Z	GeMoMa	exon	25643798	25644876	.	-	.	ID=nbis-exon-5148;Parent=PASSSERD00215.1;de=false;minCov=4;pc=1
Z	GeMoMa	exon	25647738	25647831	.	-	.	ID=nbis-exon-5149;Parent=PASSSERD00215.1;de=false;minCov=4;pc=1
Z	GeMoMa	exon	25648641	25648680	.	-	.	ID=nbis-exon-5150;Parent=PASSSERD00215.1;de=false;minCov=4;pc=1
Z	GeMoMa	exon	25652293	25652548	.	-	.	ID=nbis-exon-5151;Parent=PASSSERD00215.1;de=false;minCov=4;pc=1
Z	GeMoMa	exon	25653647	25653740	.	-	.	ID=nbis-exon-5152;Parent=PASSSERD00215.1;de=false;minCov=4;pc=1
Z	GeMoMa	exon	25664611	25664797	.	-	.	ID=nbis-exon-5153;Parent=PASSSERD00215.1;de=false;minCov=4;pc=1
Z	GeMoMa	exon	25665841	25665935	.	-	.	ID=nbis-exon-5154;Parent=PASSSERD00215.1;de=false;minCov=4;pc=1
Z	GeMoMa	exon	25666929	25667118	.	-	.	ID=nbis-exon-5155;Parent=PASSSERD00215.1;de=false;minCov=4;pc=1
Z	GeMoMa	exon	25668764	25668858	.	-	.	ID=nbis-exon-5156;Parent=PASSSERD00215.1;de=false;minCov=4;pc=1
Z	GeMoMa	exon	25674163	25674342	.	-	.	ID=nbis-exon-5157;Parent=PASSSERD00215.1;de=false;minCov=4;pc=1
Z	GeMoMa	exon	25676354	25676533	.	-	.	ID=nbis-exon-5158;Parent=PASSSERD00215.1;de=false;minCov=4;pc=1
Z	GeMoMa	exon	25678431	25678607	.	-	.	ID=nbis-exon-5159;Parent=PASSSERD00215.1;de=false;minCov=4;pc=1
Z	GeMoMa	exon	25680014	25680166	.	-	.	ID=nbis-exon-5160;Parent=PASSSERD00215.1;de=false;minCov=4;pc=1
Z	GeMoMa	exon	25680818	25680973	.	-	.	ID=nbis-exon-5161;Parent=PASSSERD00215.1;de=false;minCov=4;pc=1
Z	GeMoMa	exon	25682455	25682586	.	-	.	ID=nbis-exon-5162;Parent=PASSSERD00215.1;de=false;minCov=4;pc=1
Z	GeMoMa	exon	25690301	25690830	.	-	.	ID=nbis-exon-5163;Parent=PASSSERD00215.1;de=false;minCov=4;pc=1
Z	GeMoMa	CDS	25644738	25644876	.	-	1	ID=cds-4757;Parent=PASSSERD00215.1;ae=true;minCov=187;pc=1
Z	GeMoMa	CDS	25647738	25647831	.	-	2	ID=cds-4756;Parent=PASSSERD00215.1;ae=true;de=true;minCov=226;pc=1
Z	GeMoMa	CDS	25648641	25648680	.	-	0	ID=cds-4755;Parent=PASSSERD00215.1;ae=true;de=true;minCov=177;pc=1
Z	GeMoMa	CDS	25652293	25652548	.	-	1	ID=cds-4754;Parent=PASSSERD00215.1;ae=true;de=true;minCov=163;pc=1
Z	GeMoMa	CDS	25653647	25653740	.	-	2	ID=cds-4753;Parent=PASSSERD00215.1;ae=true;de=true;minCov=216;pc=1
Z	GeMoMa	CDS	25664611	25664797	.	-	0	ID=cds-4752;Parent=PASSSERD00215.1;ae=true;de=true;minCov=189;pc=1
Z	GeMoMa	CDS	25665841	25665935	.	-	2	ID=cds-4751;Parent=PASSSERD00215.1;ae=true;de=true;minCov=222;pc=1
Z	GeMoMa	CDS	25666929	25667118	.	-	0	ID=cds-4750;Parent=PASSSERD00215.1;ae=true;de=true;minCov=177;pc=1
Z	GeMoMa	CDS	25668764	25668858	.	-	2	ID=cds-4749;Parent=PASSSERD00215.1;ae=true;de=true;minCov=189;pc=1
Z	GeMoMa	CDS	25674163	25674342	.	-	2	ID=cds-4748;Parent=PASSSERD00215.1;ae=true;de=true;minCov=223;pc=1
Z	GeMoMa	CDS	25676354	25676533	.	-	2	ID=cds-4747;Parent=PASSSERD00215.1;ae=true;de=true;minCov=182;pc=1
Z	GeMoMa	CDS	25678431	25678607	.	-	2	ID=cds-4746;Parent=PASSSERD00215.1;ae=true;de=true;minCov=164;pc=1
Z	GeMoMa	CDS	25680014	25680166	.	-	2	ID=cds-4745;Parent=PASSSERD00215.1;ae=true;de=true;minCov=174;pc=1
Z	GeMoMa	CDS	25680818	25680973	.	-	2	ID=cds-4744;Parent=PASSSERD00215.1;ae=true;de=true;minCov=163;pc=1
Z	GeMoMa	CDS	25682455	25682586	.	-	2	ID=cds-4743;Parent=PASSSERD00215.1;ae=true;de=true;minCov=31;pc=1
Z	GeMoMa	CDS	25690301	25690382	.	-	0	ID=cds-4742;Parent=PASSSERD00215.1;de=false;minCov=4;pc=1
Z	AnnotationFinalizer_	five_prime_UTR	25690383	25690830	.	-	.	ID=five_prime_utr-594;Parent=PASSSERD00215.1
Z	AnnotationFinalizer_	three_prime_UTR	25643798	25644737	.	-	.	ID=three_prime_utr-554;Parent=PASSSERD00215.1
Z	GAF	gene	25700112	25795801	.	-	.	ID=PASSSERD00216;combinedEvidence=4;complete=7;maxEvidence=4;maxTie=1.0;transcripts=7
Z	GeMoMa	mRNA	25700112	25738438	2701	-	.	ID=PASSSERD00216.1;Parent=PASSSERD00216;aa=517;alternative="montanus_gene-PTBP3,onychos_gene-LOC121338579,pyrgi_gene-PTBP3";avgCov=733.176;bestScore=2701;ce=13;evidence=4;iAA=1;lpm=517;maxGap=0;maxScore=2701;minCov=276;minSplitReads=269;nps=0;oldID=passerold_transcript:ENSPDOT00000020643_R0;pAA=1;prediction=0;raa=517;rce=13;ref-gene=passerold_gene:ENSPDOG00000013625;start=M;stop=*;sumWeight=3.6;tae=1;tde=1;tie=1;tpc=1
Z	GeMoMa	exon	25700112	25701966	.	-	.	ID=nbis-exon-5210;Parent=PASSSERD00216.1;de=true;minCov=451;pc=1
Z	GeMoMa	exon	25702648	25702725	.	-	.	ID=nbis-exon-5211;Parent=PASSSERD00216.1;de=true;minCov=451;pc=1
Z	GeMoMa	exon	25703743	25703959	.	-	.	ID=nbis-exon-5212;Parent=PASSSERD00216.1;de=true;minCov=451;pc=1
Z	GeMoMa	exon	25704496	25704588	.	-	.	ID=nbis-exon-5213;Parent=PASSSERD00216.1;de=true;minCov=451;pc=1
Z	GeMoMa	exon	25705218	25705251	.	-	.	ID=nbis-exon-5214;Parent=PASSSERD00216.1;de=true;minCov=451;pc=1
Z	GeMoMa	exon	25707842	25707972	.	-	.	ID=nbis-exon-5215;Parent=PASSSERD00216.1;de=true;minCov=451;pc=1
Z	GeMoMa	exon	25708622	25708699	.	-	.	ID=nbis-exon-5216;Parent=PASSSERD00216.1;de=true;minCov=451;pc=1
Z	GeMoMa	exon	25711401	25711575	.	-	.	ID=nbis-exon-5217;Parent=PASSSERD00216.1;de=true;minCov=451;pc=1
Z	GeMoMa	exon	25713686	25713796	.	-	.	ID=nbis-exon-5218;Parent=PASSSERD00216.1;de=true;minCov=451;pc=1
Z	GeMoMa	exon	25717313	25717477	.	-	.	ID=nbis-exon-5219;Parent=PASSSERD00216.1;de=true;minCov=451;pc=1
Z	GeMoMa	exon	25720397	25720543	.	-	.	ID=nbis-exon-5220;Parent=PASSSERD00216.1;de=true;minCov=451;pc=1
Z	GeMoMa	exon	25721384	25721547	.	-	.	ID=nbis-exon-5221;Parent=PASSSERD00216.1;de=true;minCov=451;pc=1
Z	GeMoMa	exon	25724168	25724239	.	-	.	ID=nbis-exon-5222;Parent=PASSSERD00216.1;de=true;minCov=451;pc=1
Z	GeMoMa	exon	25735348	25738438	.	-	.	ID=nbis-exon-5223;Parent=PASSSERD00216.1;de=true;minCov=451;pc=1
Z	GeMoMa	CDS	25701834	25701966	.	-	1	ID=cds-4805;Parent=PASSSERD00216.1;ae=true;minCov=876;pc=1
Z	GeMoMa	CDS	25702648	25702725	.	-	1	ID=cds-4804;Parent=PASSSERD00216.1;ae=true;de=true;minCov=735;pc=1
Z	GeMoMa	CDS	25703743	25703959	.	-	2	ID=cds-4803;Parent=PASSSERD00216.1;ae=true;de=true;minCov=828;pc=1
Z	GeMoMa	CDS	25704496	25704588	.	-	2	ID=cds-4802;Parent=PASSSERD00216.1;ae=true;de=true;minCov=955;pc=1
Z	GeMoMa	CDS	25705218	25705251	.	-	0	ID=cds-4801;Parent=PASSSERD00216.1;ae=true;de=true;minCov=898;pc=1
Z	GeMoMa	CDS	25707842	25707972	.	-	2	ID=cds-4800;Parent=PASSSERD00216.1;ae=true;de=true;minCov=790;pc=1
Z	GeMoMa	CDS	25708622	25708699	.	-	2	ID=cds-4799;Parent=PASSSERD00216.1;ae=true;de=true;minCov=530;pc=1
Z	GeMoMa	CDS	25711401	25711575	.	-	0	ID=cds-4798;Parent=PASSSERD00216.1;ae=true;de=true;minCov=592;pc=1
Z	GeMoMa	CDS	25713686	25713796	.	-	0	ID=cds-4797;Parent=PASSSERD00216.1;ae=true;de=true;minCov=393;pc=1
Z	GeMoMa	CDS	25717313	25717477	.	-	0	ID=cds-4796;Parent=PASSSERD00216.1;ae=true;de=true;minCov=276;pc=1
Z	GeMoMa	CDS	25720397	25720543	.	-	0	ID=cds-4795;Parent=PASSSERD00216.1;ae=true;de=true;minCov=565;pc=1
Z	GeMoMa	CDS	25721384	25721547	.	-	2	ID=cds-4794;Parent=PASSSERD00216.1;ae=true;de=true;minCov=474;pc=1
Z	GeMoMa	CDS	25724168	25724192	.	-	0	ID=cds-4793;Parent=PASSSERD00216.1;de=true;minCov=451;pc=1
Z	AnnotationFinalizer_	five_prime_UTR	25724193	25724239	.	-	.	ID=five_prime_utr-610;Parent=PASSSERD00216.1
Z	AnnotationFinalizer_	five_prime_UTR	25735348	25738438	.	-	.	ID=five_prime_utr-609;Parent=PASSSERD00216.1
Z	AnnotationFinalizer_	three_prime_UTR	25700112	25701833	.	-	.	ID=three_prime_utr-558;Parent=PASSSERD00216.1
Z	GeMoMa	mRNA	25700112	25738438	2595	-	.	ID=PASSSERD00216.3;Parent=PASSSERD00216;aa=506;alternative="onychos_gene-LOC121338579,pyrgi_gene-PTBP3";avgCov=736.5013;bestScore=2595;ce=13;evidence=3;iAA=0.9822;lpm=411;maxGap=0;maxScore=2635;minCov=276;minSplitReads=115;nps=0;oldID=montanus_rna-XM_039733247.1_R0;pAA=0.9881;prediction=0;raa=506;rce=13;ref-gene=montanus_gene-PTBP3;start=M;stop=*;sumWeight=2.8;tae=1;tde=1;tie=1;tpc=1
Z	GeMoMa	exon	25700112	25701966	.	-	.	ID=nbis-exon-5248;Parent=PASSSERD00216.3;de=true;minCov=451;pc=1
Z	GeMoMa	exon	25702648	25702725	.	-	.	ID=nbis-exon-5249;Parent=PASSSERD00216.3;de=true;minCov=451;pc=1
Z	GeMoMa	exon	25703743	25703959	.	-	.	ID=nbis-exon-5250;Parent=PASSSERD00216.3;de=true;minCov=451;pc=1
Z	GeMoMa	exon	25704496	25704588	.	-	.	ID=nbis-exon-5251;Parent=PASSSERD00216.3;de=true;minCov=451;pc=1
Z	GeMoMa	exon	25705218	25705251	.	-	.	ID=nbis-exon-5252;Parent=PASSSERD00216.3;de=true;minCov=451;pc=1
Z	GeMoMa	exon	25707842	25707972	.	-	.	ID=nbis-exon-5253;Parent=PASSSERD00216.3;de=true;minCov=451;pc=1
Z	GeMoMa	exon	25708622	25708666	.	-	.	ID=nbis-exon-5254;Parent=PASSSERD00216.3;de=true;minCov=451;pc=1
Z	GeMoMa	exon	25711401	25711575	.	-	.	ID=nbis-exon-5255;Parent=PASSSERD00216.3;de=true;minCov=451;pc=1
Z	GeMoMa	exon	25713686	25713796	.	-	.	ID=nbis-exon-5256;Parent=PASSSERD00216.3;de=true;minCov=451;pc=1
Z	GeMoMa	exon	25717313	25717477	.	-	.	ID=nbis-exon-5257;Parent=PASSSERD00216.3;de=true;minCov=451;pc=1
Z	GeMoMa	exon	25720397	25720543	.	-	.	ID=nbis-exon-5258;Parent=PASSSERD00216.3;de=true;minCov=451;pc=1
Z	GeMoMa	exon	25721384	25721547	.	-	.	ID=nbis-exon-5259;Parent=PASSSERD00216.3;de=true;minCov=451;pc=1
Z	GeMoMa	exon	25724168	25724239	.	-	.	ID=nbis-exon-5260;Parent=PASSSERD00216.3;de=true;minCov=451;pc=1
Z	GeMoMa	exon	25735348	25738438	.	-	.	ID=nbis-exon-5261;Parent=PASSSERD00216.3;de=true;minCov=451;pc=1
Z	GeMoMa	CDS	25701834	25701966	.	-	1	ID=cds-4832;Parent=PASSSERD00216.3;ae=true;minCov=876;pc=1
Z	GeMoMa	CDS	25702648	25702725	.	-	1	ID=cds-4831;Parent=PASSSERD00216.3;ae=true;de=true;minCov=735;pc=1
Z	GeMoMa	CDS	25703743	25703959	.	-	2	ID=cds-4830;Parent=PASSSERD00216.3;ae=true;de=true;minCov=828;pc=1
Z	GeMoMa	CDS	25704496	25704588	.	-	2	ID=cds-4829;Parent=PASSSERD00216.3;ae=true;de=true;minCov=955;pc=1
Z	GeMoMa	CDS	25705218	25705251	.	-	0	ID=cds-4828;Parent=PASSSERD00216.3;ae=true;de=true;minCov=898;pc=1
Z	GeMoMa	CDS	25707842	25707972	.	-	2	ID=cds-4827;Parent=PASSSERD00216.3;ae=true;de=true;minCov=790;pc=1
Z	GeMoMa	CDS	25708622	25708666	.	-	2	ID=cds-4826;Parent=PASSSERD00216.3;ae=true;de=true;minCov=592;pc=1
Z	GeMoMa	CDS	25711401	25711575	.	-	0	ID=cds-4825;Parent=PASSSERD00216.3;ae=true;de=true;minCov=592;pc=1
Z	GeMoMa	CDS	25713686	25713796	.	-	0	ID=cds-4824;Parent=PASSSERD00216.3;ae=true;de=true;minCov=393;pc=1
Z	GeMoMa	CDS	25717313	25717477	.	-	0	ID=cds-4823;Parent=PASSSERD00216.3;ae=true;de=true;minCov=276;pc=1
Z	GeMoMa	CDS	25720397	25720543	.	-	0	ID=cds-4822;Parent=PASSSERD00216.3;ae=true;de=true;minCov=565;pc=1
Z	GeMoMa	CDS	25721384	25721547	.	-	2	ID=cds-4821;Parent=PASSSERD00216.3;ae=true;de=true;minCov=474;pc=1
Z	GeMoMa	CDS	25724168	25724192	.	-	0	ID=cds-4820;Parent=PASSSERD00216.3;de=true;minCov=451;pc=1
Z	AnnotationFinalizer_	five_prime_UTR	25724193	25724239	.	-	.	ID=five_prime_utr-623;Parent=PASSSERD00216.3
Z	AnnotationFinalizer_	five_prime_UTR	25735348	25738438	.	-	.	ID=five_prime_utr-622;Parent=PASSSERD00216.3
Z	AnnotationFinalizer_	three_prime_UTR	25700112	25701833	.	-	.	ID=three_prime_utr-560;Parent=PASSSERD00216.3
Z	GeMoMa	mRNA	25700112	25738438	2357	-	.	ID=PASSSERD00216.4;Parent=PASSSERD00216;aa=462;alternative="onychos_gene-LOC121338579,pyrgi_gene-PTBP3";avgCov=770.9711;bestScore=2357;ce=12;evidence=3;iAA=0.974;lpm=249;maxGap=0;maxScore=2409;minCov=393;minSplitReads=95;nps=0;oldID=montanus_rna-XM_039733249.1_R0;pAA=0.9827;prediction=0;raa=462;rce=12;ref-gene=montanus_gene-PTBP3;start=M;stop=*;sumWeight=2.8;tae=1;tde=1;tie=1;tpc=1
Z	GeMoMa	exon	25700112	25701966	.	-	.	ID=nbis-exon-5262;Parent=PASSSERD00216.4;de=true;minCov=451;pc=1
Z	GeMoMa	exon	25702648	25702725	.	-	.	ID=nbis-exon-5263;Parent=PASSSERD00216.4;de=true;minCov=451;pc=1
Z	GeMoMa	exon	25703743	25703959	.	-	.	ID=nbis-exon-5264;Parent=PASSSERD00216.4;de=true;minCov=451;pc=1
Z	GeMoMa	exon	25704496	25704588	.	-	.	ID=nbis-exon-5265;Parent=PASSSERD00216.4;de=true;minCov=451;pc=1
Z	GeMoMa	exon	25705218	25705251	.	-	.	ID=nbis-exon-5266;Parent=PASSSERD00216.4;de=true;minCov=451;pc=1
Z	GeMoMa	exon	25707842	25707972	.	-	.	ID=nbis-exon-5267;Parent=PASSSERD00216.4;de=true;minCov=451;pc=1
Z	GeMoMa	exon	25708622	25708699	.	-	.	ID=nbis-exon-5268;Parent=PASSSERD00216.4;de=true;minCov=451;pc=1
Z	GeMoMa	exon	25711401	25711575	.	-	.	ID=nbis-exon-5269;Parent=PASSSERD00216.4;de=true;minCov=451;pc=1
Z	GeMoMa	exon	25713686	25713796	.	-	.	ID=nbis-exon-5270;Parent=PASSSERD00216.4;de=true;minCov=451;pc=1
Z	GeMoMa	exon	25720397	25720543	.	-	.	ID=nbis-exon-5271;Parent=PASSSERD00216.4;de=true;minCov=451;pc=1
Z	GeMoMa	exon	25721384	25721547	.	-	.	ID=nbis-exon-5272;Parent=PASSSERD00216.4;de=true;minCov=451;pc=1
Z	GeMoMa	exon	25724168	25724239	.	-	.	ID=nbis-exon-5273;Parent=PASSSERD00216.4;de=true;minCov=451;pc=1
Z	GeMoMa	exon	25735348	25738438	.	-	.	ID=nbis-exon-5274;Parent=PASSSERD00216.4;de=true;minCov=451;pc=1
Z	GeMoMa	CDS	25701834	25701966	.	-	1	ID=cds-4844;Parent=PASSSERD00216.4;ae=true;minCov=876;pc=1
Z	GeMoMa	CDS	25702648	25702725	.	-	1	ID=cds-4843;Parent=PASSSERD00216.4;ae=true;de=true;minCov=735;pc=1
Z	GeMoMa	CDS	25703743	25703959	.	-	2	ID=cds-4842;Parent=PASSSERD00216.4;ae=true;de=true;minCov=828;pc=1
Z	GeMoMa	CDS	25704496	25704588	.	-	2	ID=cds-4841;Parent=PASSSERD00216.4;ae=true;de=true;minCov=955;pc=1
Z	GeMoMa	CDS	25705218	25705251	.	-	0	ID=cds-4840;Parent=PASSSERD00216.4;ae=true;de=true;minCov=898;pc=1
Z	GeMoMa	CDS	25707842	25707972	.	-	2	ID=cds-4839;Parent=PASSSERD00216.4;ae=true;de=true;minCov=790;pc=1
Z	GeMoMa	CDS	25708622	25708699	.	-	2	ID=cds-4838;Parent=PASSSERD00216.4;ae=true;de=true;minCov=530;pc=1
Z	GeMoMa	CDS	25711401	25711575	.	-	0	ID=cds-4837;Parent=PASSSERD00216.4;ae=true;de=true;minCov=592;pc=1
Z	GeMoMa	CDS	25713686	25713796	.	-	0	ID=cds-4836;Parent=PASSSERD00216.4;ae=true;de=true;minCov=393;pc=1
Z	GeMoMa	CDS	25720397	25720543	.	-	0	ID=cds-4835;Parent=PASSSERD00216.4;ae=true;de=true;minCov=565;pc=1
Z	GeMoMa	CDS	25721384	25721547	.	-	2	ID=cds-4834;Parent=PASSSERD00216.4;ae=true;de=true;minCov=474;pc=1
Z	GeMoMa	CDS	25724168	25724192	.	-	0	ID=cds-4833;Parent=PASSSERD00216.4;de=true;minCov=451;pc=1
Z	AnnotationFinalizer_	five_prime_UTR	25724193	25724239	.	-	.	ID=five_prime_utr-625;Parent=PASSSERD00216.4
Z	AnnotationFinalizer_	five_prime_UTR	25735348	25738438	.	-	.	ID=five_prime_utr-624;Parent=PASSSERD00216.4
Z	AnnotationFinalizer_	three_prime_UTR	25700112	25701833	.	-	.	ID=three_prime_utr-561;Parent=PASSSERD00216.4
Z	GeMoMa	mRNA	25700112	25738438	1343	-	.	ID=PASSSERD00216.5;Parent=PASSSERD00216;aa=435;alternative="onychos_gene-PTBP2,pyrgi_gene-PTBP2";avgCov=759.7126;bestScore=2458;ce=11;evidence=3;iAA=0.5606;lpm=25;maxGap=37;maxScore=2458;minCov=276;minSplitReads=59;nps=0;oldID=montanus_rna-XM_039718081.1_R2;pAA=0.6591;prediction=2;raa=486;rce=11;ref-gene=montanus_gene-PTBP2;start=M;stop=*;sumWeight=2.8;tae=1;tde=1;tie=1;tpc=1
Z	GeMoMa	exon	25700112	25701966	.	-	.	ID=nbis-exon-5275;Parent=PASSSERD00216.5;de=true;minCov=680;pc=1
Z	GeMoMa	exon	25702648	25702725	.	-	.	ID=nbis-exon-5276;Parent=PASSSERD00216.5;de=true;minCov=680;pc=1
Z	GeMoMa	exon	25703743	25703959	.	-	.	ID=nbis-exon-5277;Parent=PASSSERD00216.5;de=true;minCov=680;pc=1
Z	GeMoMa	exon	25704496	25704588	.	-	.	ID=nbis-exon-5278;Parent=PASSSERD00216.5;de=true;minCov=680;pc=1
Z	GeMoMa	exon	25705218	25705251	.	-	.	ID=nbis-exon-5279;Parent=PASSSERD00216.5;de=true;minCov=680;pc=1
Z	GeMoMa	exon	25707842	25707972	.	-	.	ID=nbis-exon-5280;Parent=PASSSERD00216.5;de=true;minCov=680;pc=1
Z	GeMoMa	exon	25711401	25711575	.	-	.	ID=nbis-exon-5281;Parent=PASSSERD00216.5;de=true;minCov=680;pc=1
Z	GeMoMa	exon	25713686	25713796	.	-	.	ID=nbis-exon-5282;Parent=PASSSERD00216.5;de=true;minCov=680;pc=1
Z	GeMoMa	exon	25717313	25717477	.	-	.	ID=nbis-exon-5283;Parent=PASSSERD00216.5;de=true;minCov=680;pc=1
Z	GeMoMa	exon	25720397	25720543	.	-	.	ID=nbis-exon-5284;Parent=PASSSERD00216.5;de=true;minCov=680;pc=1
Z	GeMoMa	exon	25721384	25721547	.	-	.	ID=nbis-exon-5285;Parent=PASSSERD00216.5;de=true;minCov=680;pc=1
Z	GeMoMa	exon	25724168	25724239	.	-	.	ID=nbis-exon-5286;Parent=PASSSERD00216.5;de=true;minCov=680;pc=1
Z	GeMoMa	exon	25735348	25738438	.	-	.	ID=nbis-exon-5287;Parent=PASSSERD00216.5;de=true;minCov=680;pc=1
Z	GeMoMa	CDS	25701834	25701966	.	-	1	ID=cds-4855;Parent=PASSSERD00216.5;ae=true;minCov=876;pc=1
Z	GeMoMa	CDS	25702648	25702725	.	-	1	ID=cds-4854;Parent=PASSSERD00216.5;ae=true;de=true;minCov=735;pc=1
Z	GeMoMa	CDS	25703743	25703959	.	-	2	ID=cds-4853;Parent=PASSSERD00216.5;ae=true;de=true;minCov=828;pc=1
Z	GeMoMa	CDS	25704496	25704588	.	-	2	ID=cds-4852;Parent=PASSSERD00216.5;ae=true;de=true;minCov=955;pc=1
Z	GeMoMa	CDS	25705218	25705251	.	-	0	ID=cds-4851;Parent=PASSSERD00216.5;ae=true;de=true;minCov=898;pc=1
Z	GeMoMa	CDS	25707842	25707972	.	-	2	ID=cds-4850;Parent=PASSSERD00216.5;ae=true;de=true;minCov=790;pc=1
Z	GeMoMa	CDS	25711401	25711575	.	-	0	ID=cds-4849;Parent=PASSSERD00216.5;ae=true;de=true;minCov=592;pc=1
Z	GeMoMa	CDS	25713686	25713796	.	-	0	ID=cds-4848;Parent=PASSSERD00216.5;ae=true;de=true;minCov=393;pc=1
Z	GeMoMa	CDS	25717313	25717477	.	-	0	ID=cds-4847;Parent=PASSSERD00216.5;ae=true;de=true;minCov=276;pc=1
Z	GeMoMa	CDS	25720397	25720543	.	-	0	ID=cds-4846;Parent=PASSSERD00216.5;ae=true;de=true;minCov=565;pc=1
Z	GeMoMa	CDS	25721384	25721404	.	-	0	ID=cds-4845;Parent=PASSSERD00216.5;de=true;minCov=680;pc=1
Z	AnnotationFinalizer_	five_prime_UTR	25721405	25721547	.	-	.	ID=five_prime_utr-628;Parent=PASSSERD00216.5
Z	AnnotationFinalizer_	five_prime_UTR	25724168	25724239	.	-	.	ID=five_prime_utr-627;Parent=PASSSERD00216.5
Z	AnnotationFinalizer_	five_prime_UTR	25735348	25738438	.	-	.	ID=five_prime_utr-626;Parent=PASSSERD00216.5
Z	AnnotationFinalizer_	three_prime_UTR	25700112	25701833	.	-	.	ID=three_prime_utr-562;Parent=PASSSERD00216.5
Z	GeMoMa	mRNA	25700112	25738438	2356	-	.	ID=PASSSERD00216.6;Parent=PASSSERD00216;aa=491;alternative="onychos_gene-LOC121338579";avgCov=738.4576;bestScore=2356;ce=12;evidence=2;iAA=0.9165;lpm=92;maxGap=0;maxScore=2563;minCov=276;minSplitReads=59;nps=0;oldID=pyrgi_rna-XM_041486310.1_R0;pAA=0.9409;prediction=0;raa=491;rce=12;ref-gene=pyrgi_gene-PTBP3;start=M;stop=*;sumWeight=2.0;tae=1;tde=1;tie=1;tpc=1
Z	GeMoMa	exon	25700112	25701966	.	-	.	ID=nbis-exon-5288;Parent=PASSSERD00216.6;de=true;minCov=451;pc=1
Z	GeMoMa	exon	25702648	25702725	.	-	.	ID=nbis-exon-5289;Parent=PASSSERD00216.6;de=true;minCov=451;pc=1
Z	GeMoMa	exon	25703743	25703959	.	-	.	ID=nbis-exon-5290;Parent=PASSSERD00216.6;de=true;minCov=451;pc=1
Z	GeMoMa	exon	25704496	25704588	.	-	.	ID=nbis-exon-5291;Parent=PASSSERD00216.6;de=true;minCov=451;pc=1
Z	GeMoMa	exon	25705218	25705251	.	-	.	ID=nbis-exon-5292;Parent=PASSSERD00216.6;de=true;minCov=451;pc=1
Z	GeMoMa	exon	25707842	25707972	.	-	.	ID=nbis-exon-5293;Parent=PASSSERD00216.6;de=true;minCov=451;pc=1
Z	GeMoMa	exon	25711401	25711575	.	-	.	ID=nbis-exon-5294;Parent=PASSSERD00216.6;de=true;minCov=451;pc=1
Z	GeMoMa	exon	25713686	25713796	.	-	.	ID=nbis-exon-5295;Parent=PASSSERD00216.6;de=true;minCov=451;pc=1
Z	GeMoMa	exon	25717313	25717477	.	-	.	ID=nbis-exon-5296;Parent=PASSSERD00216.6;de=true;minCov=451;pc=1
Z	GeMoMa	exon	25720397	25720543	.	-	.	ID=nbis-exon-5297;Parent=PASSSERD00216.6;de=true;minCov=451;pc=1
Z	GeMoMa	exon	25721384	25721547	.	-	.	ID=nbis-exon-5298;Parent=PASSSERD00216.6;de=true;minCov=451;pc=1
Z	GeMoMa	exon	25724168	25724239	.	-	.	ID=nbis-exon-5299;Parent=PASSSERD00216.6;de=true;minCov=451;pc=1
Z	GeMoMa	exon	25735348	25738438	.	-	.	ID=nbis-exon-5300;Parent=PASSSERD00216.6;de=true;minCov=451;pc=1
Z	GeMoMa	CDS	25701834	25701966	.	-	1	ID=cds-4867;Parent=PASSSERD00216.6;ae=true;minCov=876;pc=1
Z	GeMoMa	CDS	25702648	25702725	.	-	1	ID=cds-4866;Parent=PASSSERD00216.6;ae=true;de=true;minCov=735;pc=1
Z	GeMoMa	CDS	25703743	25703959	.	-	2	ID=cds-4865;Parent=PASSSERD00216.6;ae=true;de=true;minCov=828;pc=1
Z	GeMoMa	CDS	25704496	25704588	.	-	2	ID=cds-4864;Parent=PASSSERD00216.6;ae=true;de=true;minCov=955;pc=1
Z	GeMoMa	CDS	25705218	25705251	.	-	0	ID=cds-4863;Parent=PASSSERD00216.6;ae=true;de=true;minCov=898;pc=1
Z	GeMoMa	CDS	25707842	25707972	.	-	2	ID=cds-4862;Parent=PASSSERD00216.6;ae=true;de=true;minCov=790;pc=1
Z	GeMoMa	CDS	25711401	25711575	.	-	0	ID=cds-4861;Parent=PASSSERD00216.6;ae=true;de=true;minCov=592;pc=1
Z	GeMoMa	CDS	25713686	25713796	.	-	0	ID=cds-4860;Parent=PASSSERD00216.6;ae=true;de=true;minCov=393;pc=1
Z	GeMoMa	CDS	25717313	25717477	.	-	0	ID=cds-4859;Parent=PASSSERD00216.6;ae=true;de=true;minCov=276;pc=1
Z	GeMoMa	CDS	25720397	25720543	.	-	0	ID=cds-4858;Parent=PASSSERD00216.6;ae=true;de=true;minCov=565;pc=1
Z	GeMoMa	CDS	25721384	25721547	.	-	2	ID=cds-4857;Parent=PASSSERD00216.6;ae=true;de=true;minCov=474;pc=1
Z	GeMoMa	CDS	25724168	25724192	.	-	0	ID=cds-4856;Parent=PASSSERD00216.6;de=true;minCov=451;pc=1
Z	AnnotationFinalizer_	five_prime_UTR	25724193	25724239	.	-	.	ID=five_prime_utr-630;Parent=PASSSERD00216.6
Z	AnnotationFinalizer_	five_prime_UTR	25735348	25738438	.	-	.	ID=five_prime_utr-629;Parent=PASSSERD00216.6
Z	AnnotationFinalizer_	three_prime_UTR	25700112	25701833	.	-	.	ID=three_prime_utr-563;Parent=PASSSERD00216.6
Z	GeMoMa	mRNA	25700112	25738438	2421	-	.	ID=PASSSERD00216.7;Parent=PASSSERD00216;aa=474;avgCov=709.0703;bestScore=2421;ce=12;evidence=1;iAA=0.9747;lpm=206;maxGap=0;maxScore=2473;minCov=21;minSplitReads=269;nps=0;oldID=montanus_rna-XM_039733248.1_R0;pAA=0.9831;prediction=0;raa=474;rce=12;ref-gene=montanus_gene-PTBP3;start=M;stop=*;sumWeight=0.8;tae=1;tde=1;tie=1;tpc=1
Z	GeMoMa	exon	25700112	25702725	.	-	.	ID=nbis-exon-5301;Parent=PASSSERD00216.7;de=true;minCov=451;pc=1
Z	GeMoMa	exon	25703743	25703959	.	-	.	ID=nbis-exon-5302;Parent=PASSSERD00216.7;de=true;minCov=451;pc=1
Z	GeMoMa	exon	25704496	25704588	.	-	.	ID=nbis-exon-5303;Parent=PASSSERD00216.7;de=true;minCov=451;pc=1
Z	GeMoMa	exon	25705218	25705251	.	-	.	ID=nbis-exon-5304;Parent=PASSSERD00216.7;de=true;minCov=451;pc=1
Z	GeMoMa	exon	25707842	25707972	.	-	.	ID=nbis-exon-5305;Parent=PASSSERD00216.7;de=true;minCov=451;pc=1
Z	GeMoMa	exon	25708622	25708699	.	-	.	ID=nbis-exon-5306;Parent=PASSSERD00216.7;de=true;minCov=451;pc=1
Z	GeMoMa	exon	25711401	25711575	.	-	.	ID=nbis-exon-5307;Parent=PASSSERD00216.7;de=true;minCov=451;pc=1
Z	GeMoMa	exon	25713686	25713796	.	-	.	ID=nbis-exon-5308;Parent=PASSSERD00216.7;de=true;minCov=451;pc=1
Z	GeMoMa	exon	25717313	25717477	.	-	.	ID=nbis-exon-5309;Parent=PASSSERD00216.7;de=true;minCov=451;pc=1
Z	GeMoMa	exon	25720397	25720543	.	-	.	ID=nbis-exon-5310;Parent=PASSSERD00216.7;de=true;minCov=451;pc=1
Z	GeMoMa	exon	25721384	25721547	.	-	.	ID=nbis-exon-5311;Parent=PASSSERD00216.7;de=true;minCov=451;pc=1
Z	GeMoMa	exon	25724168	25724239	.	-	.	ID=nbis-exon-5312;Parent=PASSSERD00216.7;de=true;minCov=451;pc=1
Z	GeMoMa	exon	25735348	25738438	.	-	.	ID=nbis-exon-5313;Parent=PASSSERD00216.7;de=true;minCov=451;pc=1
Z	GeMoMa	CDS	25702644	25702725	.	-	1	ID=cds-4879;Parent=PASSSERD00216.7;ae=true;minCov=21;pc=1
Z	GeMoMa	CDS	25703743	25703959	.	-	2	ID=cds-4878;Parent=PASSSERD00216.7;ae=true;de=true;minCov=828;pc=1
Z	GeMoMa	CDS	25704496	25704588	.	-	2	ID=cds-4877;Parent=PASSSERD00216.7;ae=true;de=true;minCov=955;pc=1
Z	GeMoMa	CDS	25705218	25705251	.	-	0	ID=cds-4876;Parent=PASSSERD00216.7;ae=true;de=true;minCov=898;pc=1
Z	GeMoMa	CDS	25707842	25707972	.	-	2	ID=cds-4875;Parent=PASSSERD00216.7;ae=true;de=true;minCov=790;pc=1
Z	GeMoMa	CDS	25708622	25708699	.	-	2	ID=cds-4874;Parent=PASSSERD00216.7;ae=true;de=true;minCov=530;pc=1
Z	GeMoMa	CDS	25711401	25711575	.	-	0	ID=cds-4873;Parent=PASSSERD00216.7;ae=true;de=true;minCov=592;pc=1
Z	GeMoMa	CDS	25713686	25713796	.	-	0	ID=cds-4872;Parent=PASSSERD00216.7;ae=true;de=true;minCov=393;pc=1
Z	GeMoMa	CDS	25717313	25717477	.	-	0	ID=cds-4871;Parent=PASSSERD00216.7;ae=true;de=true;minCov=276;pc=1
Z	GeMoMa	CDS	25720397	25720543	.	-	0	ID=cds-4870;Parent=PASSSERD00216.7;ae=true;de=true;minCov=565;pc=1
Z	GeMoMa	CDS	25721384	25721547	.	-	2	ID=cds-4869;Parent=PASSSERD00216.7;ae=true;de=true;minCov=474;pc=1
Z	GeMoMa	CDS	25724168	25724192	.	-	0	ID=cds-4868;Parent=PASSSERD00216.7;de=true;minCov=451;pc=1
Z	AnnotationFinalizer_	five_prime_UTR	25724193	25724239	.	-	.	ID=five_prime_utr-632;Parent=PASSSERD00216.7
Z	AnnotationFinalizer_	five_prime_UTR	25735348	25738438	.	-	.	ID=five_prime_utr-631;Parent=PASSSERD00216.7
Z	AnnotationFinalizer_	three_prime_UTR	25700112	25702643	.	-	.	ID=three_prime_utr-564;Parent=PASSSERD00216.7
Z	GeMoMa	mRNA	25700112	25795801	1512	-	.	ID=PASSSERD00216.2;Parent=PASSSERD00216;aa=514;alternative="montanus_gene-PTBP2,onychos_gene-PTBP2,passerold_gene:ENSPDOG00000000411,pyrgi_gene-PTBP2";avgCov=714.2289;bestScore=2717;ce=14;evidence=4;iAA=0.587;lpm=25;maxGap=8;maxScore=2717;minCov=0;minSplitReads=0;nps=0;oldID=montanus_rna-XM_039718044.1_R2;pAA=0.7056;prediction=2;raa=538;rce=14;ref-gene=montanus_gene-PTBP2;start=M;stop=*;sumWeight=3.6;tae=0.8462;tde=0.8462;tie=0.8462;tpc=0.9805
Z	GeMoMa	exon	25700112	25701966	.	-	.	ID=nbis-exon-5224;Parent=PASSSERD00216.2;de=false;minCov=36;pc=1
Z	GeMoMa	exon	25702648	25702725	.	-	.	ID=nbis-exon-5225;Parent=PASSSERD00216.2;de=false;minCov=36;pc=1
Z	GeMoMa	exon	25703743	25703959	.	-	.	ID=nbis-exon-5226;Parent=PASSSERD00216.2;de=false;minCov=36;pc=1
Z	GeMoMa	exon	25704496	25704588	.	-	.	ID=nbis-exon-5227;Parent=PASSSERD00216.2;de=false;minCov=36;pc=1
Z	GeMoMa	exon	25705218	25705251	.	-	.	ID=nbis-exon-5228;Parent=PASSSERD00216.2;de=false;minCov=36;pc=1
Z	GeMoMa	exon	25707842	25707972	.	-	.	ID=nbis-exon-5229;Parent=PASSSERD00216.2;de=false;minCov=36;pc=1
Z	GeMoMa	exon	25711401	25711575	.	-	.	ID=nbis-exon-5230;Parent=PASSSERD00216.2;de=false;minCov=36;pc=1
Z	GeMoMa	exon	25713686	25713796	.	-	.	ID=nbis-exon-5231;Parent=PASSSERD00216.2;de=false;minCov=36;pc=1
Z	GeMoMa	exon	25717313	25717477	.	-	.	ID=nbis-exon-5232;Parent=PASSSERD00216.2;de=false;minCov=36;pc=1
Z	GeMoMa	exon	25720397	25720543	.	-	.	ID=nbis-exon-5233;Parent=PASSSERD00216.2;de=false;minCov=36;pc=1
Z	GeMoMa	exon	25721384	25721547	.	-	.	ID=nbis-exon-5234;Parent=PASSSERD00216.2;de=false;minCov=36;pc=1
Z	GeMoMa	exon	25724168	25724224	.	-	.	ID=nbis-exon-5235;Parent=PASSSERD00216.2;de=false;minCov=36;pc=1
Z	GeMoMa	exon	25751363	25751392	.	-	.	ID=nbis-exon-5236;Parent=PASSSERD00216.2;de=false;minCov=36;pc=1
Z	GeMoMa	exon	25765080	25767698	.	-	.	ID=nbis-exon-5237;Parent=PASSSERD00216.2;de=false;minCov=36;pc=1
Z	GeMoMa	exon	25772331	25773731	.	-	.	ID=nbis-exon-5238;Parent=PASSSERD00216.2;de=false;minCov=36;pc=1
Z	GeMoMa	exon	25774199	25774327	.	-	.	ID=nbis-exon-5239;Parent=PASSSERD00216.2;de=false;minCov=36;pc=1
Z	GeMoMa	exon	25774801	25774974	.	-	.	ID=nbis-exon-5240;Parent=PASSSERD00216.2;de=false;minCov=36;pc=1
Z	GeMoMa	exon	25776586	25777327	.	-	.	ID=nbis-exon-5241;Parent=PASSSERD00216.2;de=false;minCov=36;pc=1
Z	GeMoMa	exon	25782155	25782253	.	-	.	ID=nbis-exon-5242;Parent=PASSSERD00216.2;de=false;minCov=36;pc=1
Z	GeMoMa	exon	25783197	25783300	.	-	.	ID=nbis-exon-5243;Parent=PASSSERD00216.2;de=false;minCov=36;pc=1
Z	GeMoMa	exon	25788242	25788356	.	-	.	ID=nbis-exon-5244;Parent=PASSSERD00216.2;de=false;minCov=36;pc=1
Z	GeMoMa	exon	25788490	25788588	.	-	.	ID=nbis-exon-5245;Parent=PASSSERD00216.2;de=false;minCov=36;pc=1
Z	GeMoMa	exon	25793555	25793718	.	-	.	ID=nbis-exon-5246;Parent=PASSSERD00216.2;de=false;minCov=36;pc=1
Z	GeMoMa	exon	25795134	25795801	.	-	.	ID=nbis-exon-5247;Parent=PASSSERD00216.2;de=false;minCov=36;pc=1
Z	GeMoMa	CDS	25701834	25701966	.	-	1	ID=cds-4819;Parent=PASSSERD00216.2;ae=true;minCov=876;pc=1
Z	GeMoMa	CDS	25702648	25702725	.	-	1	ID=cds-4818;Parent=PASSSERD00216.2;ae=true;de=true;minCov=735;pc=1
Z	GeMoMa	CDS	25703743	25703959	.	-	2	ID=cds-4817;Parent=PASSSERD00216.2;ae=true;de=true;minCov=828;pc=1
Z	GeMoMa	CDS	25704496	25704588	.	-	2	ID=cds-4816;Parent=PASSSERD00216.2;ae=true;de=true;minCov=955;pc=1
Z	GeMoMa	CDS	25705218	25705251	.	-	0	ID=cds-4815;Parent=PASSSERD00216.2;ae=true;de=true;minCov=898;pc=1
Z	GeMoMa	CDS	25707842	25707972	.	-	2	ID=cds-4814;Parent=PASSSERD00216.2;ae=true;de=true;minCov=790;pc=1
Z	GeMoMa	CDS	25711401	25711575	.	-	0	ID=cds-4813;Parent=PASSSERD00216.2;ae=true;de=true;minCov=592;pc=1
Z	GeMoMa	CDS	25713686	25713796	.	-	0	ID=cds-4812;Parent=PASSSERD00216.2;ae=true;de=true;minCov=393;pc=1
Z	GeMoMa	CDS	25717313	25717477	.	-	0	ID=cds-4811;Parent=PASSSERD00216.2;ae=true;de=true;minCov=276;pc=1
Z	GeMoMa	CDS	25720397	25720543	.	-	0	ID=cds-4810;Parent=PASSSERD00216.2;ae=true;de=true;minCov=565;pc=1
Z	GeMoMa	CDS	25721384	25721547	.	-	2	ID=cds-4809;Parent=PASSSERD00216.2;ae=true;de=true;minCov=474;pc=1
Z	GeMoMa	CDS	25724168	25724224	.	-	2	ID=cds-4808;Parent=PASSSERD00216.2;ae=false;de=true;minCov=375;pc=1
Z	GeMoMa	CDS	25751363	25751392	.	-	2	ID=cds-4807;Parent=PASSSERD00216.2;ae=false;de=false;minCov=0;pc=0
Z	GeMoMa	CDS	25765080	25765086	.	-	0	ID=cds-4806;Parent=PASSSERD00216.2;de=false;minCov=36;pc=1
Z	AnnotationFinalizer_	five_prime_UTR	25765087	25767698	.	-	.	ID=five_prime_utr-621;Parent=PASSSERD00216.2
Z	AnnotationFinalizer_	five_prime_UTR	25772331	25773731	.	-	.	ID=five_prime_utr-620;Parent=PASSSERD00216.2
Z	AnnotationFinalizer_	five_prime_UTR	25774199	25774327	.	-	.	ID=five_prime_utr-619;Parent=PASSSERD00216.2
Z	AnnotationFinalizer_	five_prime_UTR	25774801	25774974	.	-	.	ID=five_prime_utr-618;Parent=PASSSERD00216.2
Z	AnnotationFinalizer_	five_prime_UTR	25776586	25777327	.	-	.	ID=five_prime_utr-617;Parent=PASSSERD00216.2
Z	AnnotationFinalizer_	five_prime_UTR	25782155	25782253	.	-	.	ID=five_prime_utr-616;Parent=PASSSERD00216.2
Z	AnnotationFinalizer_	five_prime_UTR	25783197	25783300	.	-	.	ID=five_prime_utr-615;Parent=PASSSERD00216.2
Z	AnnotationFinalizer_	five_prime_UTR	25788242	25788356	.	-	.	ID=five_prime_utr-614;Parent=PASSSERD00216.2
Z	AnnotationFinalizer_	five_prime_UTR	25788490	25788588	.	-	.	ID=five_prime_utr-613;Parent=PASSSERD00216.2
Z	AnnotationFinalizer_	five_prime_UTR	25793555	25793718	.	-	.	ID=five_prime_utr-612;Parent=PASSSERD00216.2
Z	AnnotationFinalizer_	five_prime_UTR	25795134	25795801	.	-	.	ID=five_prime_utr-611;Parent=PASSSERD00216.2
Z	AnnotationFinalizer_	three_prime_UTR	25700112	25701833	.	-	.	ID=three_prime_utr-559;Parent=PASSSERD00216.2
Z	GAF	gene	25761064	25805597	.	-	.	ID=PASSSERD00217;combinedEvidence=1;complete=1;maxEvidence=1;maxTie=0.875;transcripts=1
Z	GeMoMa	mRNA	25761064	25805597	1388	-	.	ID=PASSSERD00217.1;Parent=PASSSERD00217;aa=464;avgCov=5582.5718;bestScore=1388;ce=9;evidence=1;iAA=0.6567;lpm=149;maxGap=131;maxScore=1660;minCov=0;minSplitReads=0;nps=0;oldID=onychos_rna-XM_041402296.1_R0;pAA=0.661;prediction=0;raa=322;rce=9;ref-gene=onychos_gene-HSDL2;start=M;stop=*;sumWeight=1.0;tae=1;tde=0.875;tie=0.875;tpc=0.7486
Z	GeMoMa	exon	25761064	25761458	.	-	.	ID=nbis-exon-5314;Parent=PASSSERD00217.1;de=false;minCov=0;pc=0
Z	GeMoMa	exon	25767436	25767698	.	-	.	ID=nbis-exon-5315;Parent=PASSSERD00217.1;de=false;minCov=0;pc=0
Z	GeMoMa	exon	25772331	25773731	.	-	.	ID=nbis-exon-5316;Parent=PASSSERD00217.1;de=false;minCov=0;pc=0
Z	GeMoMa	exon	25774199	25774974	.	-	.	ID=nbis-exon-5317;Parent=PASSSERD00217.1;de=false;minCov=0;pc=0
Z	GeMoMa	exon	25776586	25776657	.	-	.	ID=nbis-exon-5318;Parent=PASSSERD00217.1;de=false;minCov=0;pc=0
Z	GeMoMa	exon	25777133	25777327	.	-	.	ID=nbis-exon-5319;Parent=PASSSERD00217.1;de=false;minCov=0;pc=0
Z	GeMoMa	exon	25782155	25782253	.	-	.	ID=nbis-exon-5320;Parent=PASSSERD00217.1;de=false;minCov=0;pc=0
Z	GeMoMa	exon	25783197	25783300	.	-	.	ID=nbis-exon-5321;Parent=PASSSERD00217.1;de=false;minCov=0;pc=0
Z	GeMoMa	exon	25788242	25788356	.	-	.	ID=nbis-exon-5322;Parent=PASSSERD00217.1;de=false;minCov=0;pc=0
Z	GeMoMa	exon	25788490	25788588	.	-	.	ID=nbis-exon-5323;Parent=PASSSERD00217.1;de=false;minCov=0;pc=0
Z	GeMoMa	exon	25793555	25793718	.	-	.	ID=nbis-exon-5324;Parent=PASSSERD00217.1;de=false;minCov=0;pc=0
Z	GeMoMa	exon	25805560	25805597	.	-	.	ID=nbis-exon-5325;Parent=PASSSERD00217.1;de=false;minCov=0;pc=0
Z	GeMoMa	CDS	25774469	25774974	.	-	2	ID=cds-4888;Parent=PASSSERD00217.1;ae=true;minCov=0;pc=0.3834
Z	GeMoMa	CDS	25776586	25776657	.	-	2	ID=cds-4887;Parent=PASSSERD00217.1;ae=true;de=true;minCov=1063;pc=1
Z	GeMoMa	CDS	25777133	25777327	.	-	2	ID=cds-4886;Parent=PASSSERD00217.1;ae=true;de=true;minCov=5744;pc=1
Z	GeMoMa	CDS	25782155	25782253	.	-	2	ID=cds-4885;Parent=PASSSERD00217.1;ae=true;de=true;minCov=8554;pc=1
Z	GeMoMa	CDS	25783197	25783300	.	-	1	ID=cds-4884;Parent=PASSSERD00217.1;ae=true;de=true;minCov=7887;pc=1
Z	GeMoMa	CDS	25788242	25788356	.	-	2	ID=cds-4883;Parent=PASSSERD00217.1;ae=true;de=true;minCov=9353;pc=1
Z	GeMoMa	CDS	25788490	25788588	.	-	2	ID=cds-4882;Parent=PASSSERD00217.1;ae=true;de=true;minCov=9690;pc=1
Z	GeMoMa	CDS	25793555	25793718	.	-	1	ID=cds-4881;Parent=PASSSERD00217.1;ae=true;de=true;minCov=2252;pc=1
Z	GeMoMa	CDS	25805560	25805597	.	-	0	ID=cds-4880;Parent=PASSSERD00217.1;de=false;minCov=0;pc=0
Z	AnnotationFinalizer_	three_prime_UTR	25761064	25761458	.	-	.	ID=three_prime_utr-568;Parent=PASSSERD00217.1
Z	AnnotationFinalizer_	three_prime_UTR	25767436	25767698	.	-	.	ID=three_prime_utr-567;Parent=PASSSERD00217.1
Z	AnnotationFinalizer_	three_prime_UTR	25772331	25773731	.	-	.	ID=three_prime_utr-566;Parent=PASSSERD00217.1
Z	AnnotationFinalizer_	three_prime_UTR	25774199	25774468	.	-	.	ID=three_prime_utr-565;Parent=PASSSERD00217.1
Z	GAF	gene	25855498	25893873	.	+	.	ID=PASSSERD00218;combinedEvidence=2;complete=1;maxEvidence=2;maxTie=0.0;transcripts=1
Z	GeMoMa	mRNA	25855498	25893873	3855	+	.	ID=PASSSERD00218.1;Parent=PASSSERD00218;aa=733;alternative="onychos_gene-KIAA1958";avgCov=15.3438;bestScore=3855;ce=2;evidence=2;iAA=0.9945;lpm=544;maxGap=0;maxScore=3872;minCov=0;minSplitReads=0;nps=0;oldID=montanus_rna-XM_039733227.1_R0;pAA=0.9959;prediction=0;raa=733;rce=2;ref-gene=montanus_gene-KIAA1958;start=M;stop=*;sumWeight=1.8;tae=0;tde=0;tie=0;tpc=0.9932
Z	GeMoMa	exon	25855498	25856762	.	+	.	ID=nbis-exon-5326;Parent=PASSSERD00218.1;de=false;minCov=0;pc=0.987
Z	GeMoMa	exon	25875726	25880597	.	+	.	ID=nbis-exon-5327;Parent=PASSSERD00218.1;de=false;minCov=0;pc=0.987
Z	GeMoMa	exon	25884755	25893873	.	+	.	ID=nbis-exon-5328;Parent=PASSSERD00218.1;de=false;minCov=0;pc=0.987
Z	GeMoMa	CDS	25855610	25856762	.	+	0	ID=cds-4889;Parent=PASSSERD00218.1;de=false;minCov=0;pc=0.987
Z	GeMoMa	CDS	25875726	25876771	.	+	2	ID=cds-4890;Parent=PASSSERD00218.1;ae=false;minCov=10;pc=1
Z	AnnotationFinalizer_	five_prime_UTR	25855498	25855609	.	+	.	ID=five_prime_utr-633;Parent=PASSSERD00218.1
Z	AnnotationFinalizer_	three_prime_UTR	25876772	25880597	.	+	.	ID=three_prime_utr-569;Parent=PASSSERD00218.1
Z	AnnotationFinalizer_	three_prime_UTR	25884755	25893873	.	+	.	ID=three_prime_utr-570;Parent=PASSSERD00218.1
Z	GAF	gene	25909277	25926642	.	-	.	ID=PASSSERD00219;combinedEvidence=3;complete=1;maxEvidence=3;maxTie=1.0;transcripts=1
Z	GeMoMa	mRNA	25909277	25926642	529	-	.	ID=PASSSERD00219.1;Parent=PASSSERD00219;aa=105;alternative="onychos_gene-LOC121334808,pyrgi_gene-LOC121363731";avgCov=3436.1048;bestScore=529;ce=4;evidence=3;iAA=1;lpm=105;maxGap=0;maxScore=529;minCov=2859;minSplitReads=2871;nps=0;oldID=montanus_rna-XM_039733230.1_R0;pAA=1;prediction=0;raa=105;rce=4;ref-gene=montanus_gene-LOC120513635;start=M;stop=*;sumWeight=2.8;tae=1;tde=1;tie=1;tpc=1
Z	GeMoMa	exon	25909277	25912546	.	-	.	ID=nbis-exon-5329;Parent=PASSSERD00219.1;de=true;minCov=4089;pc=1
Z	GeMoMa	exon	25913445	25913535	.	-	.	ID=nbis-exon-5330;Parent=PASSSERD00219.1;de=true;minCov=4089;pc=1
Z	GeMoMa	exon	25916048	25916150	.	-	.	ID=nbis-exon-5331;Parent=PASSSERD00219.1;de=true;minCov=4089;pc=1
Z	GeMoMa	exon	25922753	25922840	.	-	.	ID=nbis-exon-5332;Parent=PASSSERD00219.1;de=true;minCov=4089;pc=1
Z	GeMoMa	exon	25923382	25923489	.	-	.	ID=nbis-exon-5333;Parent=PASSSERD00219.1;de=true;minCov=4089;pc=1
Z	GeMoMa	exon	25923856	25926642	.	-	.	ID=nbis-exon-5334;Parent=PASSSERD00219.1;de=true;minCov=4089;pc=1
Z	GeMoMa	CDS	25912451	25912546	.	-	0	ID=cds-4894;Parent=PASSSERD00219.1;ae=true;minCov=2859;pc=1
Z	GeMoMa	CDS	25913445	25913535	.	-	1	ID=cds-4893;Parent=PASSSERD00219.1;ae=true;de=true;minCov=3611;pc=1
Z	GeMoMa	CDS	25916048	25916150	.	-	2	ID=cds-4892;Parent=PASSSERD00219.1;ae=true;de=true;minCov=2876;pc=1
Z	GeMoMa	CDS	25922753	25922777	.	-	0	ID=cds-4891;Parent=PASSSERD00219.1;de=true;minCov=4089;pc=1
Z	AnnotationFinalizer_	five_prime_UTR	25922778	25922840	.	-	.	ID=five_prime_utr-636;Parent=PASSSERD00219.1
Z	AnnotationFinalizer_	five_prime_UTR	25923382	25923489	.	-	.	ID=five_prime_utr-635;Parent=PASSSERD00219.1
Z	AnnotationFinalizer_	five_prime_UTR	25923856	25926642	.	-	.	ID=five_prime_utr-634;Parent=PASSSERD00219.1
Z	AnnotationFinalizer_	three_prime_UTR	25909277	25912450	.	-	.	ID=three_prime_utr-571;Parent=PASSSERD00219.1
Z	GAF	gene	25935393	25980373	.	+	.	ID=PASSSERD00220;combinedEvidence=1;complete=1;maxEvidence=1;maxTie=0.8571;transcripts=1
Z	GeMoMa	mRNA	25935393	25980373	2243	+	.	ID=PASSSERD00220.1;Parent=PASSSERD00220;aa=436;avgCov=367.3846;bestScore=2243;ce=8;evidence=1;iAA=1;lpm=436;maxGap=0;maxScore=2243;minCov=7;minSplitReads=0;nps=0;oldID=passerold_transcript:ENSPDOT00000020813_R0;pAA=1;prediction=0;raa=436;rce=8;ref-gene=passerold_gene:ENSPDOG00000013723;start=M;stop=*;sumWeight=0.8;tae=1;tde=0.8571;tie=0.8571;tpc=1
Z	GeMoMa	exon	25935393	25935686	.	+	.	ID=nbis-exon-5335;Parent=PASSSERD00220.1;de=false;minCov=68;pc=1
Z	GeMoMa	exon	25952904	25953092	.	+	.	ID=nbis-exon-5336;Parent=PASSSERD00220.1;de=false;minCov=68;pc=1
Z	GeMoMa	exon	25959492	25959602	.	+	.	ID=nbis-exon-5337;Parent=PASSSERD00220.1;de=false;minCov=68;pc=1
Z	GeMoMa	exon	25963468	25963626	.	+	.	ID=nbis-exon-5338;Parent=PASSSERD00220.1;de=false;minCov=68;pc=1
Z	GeMoMa	exon	25965980	25966175	.	+	.	ID=nbis-exon-5339;Parent=PASSSERD00220.1;de=false;minCov=68;pc=1
Z	GeMoMa	exon	25966824	25967023	.	+	.	ID=nbis-exon-5340;Parent=PASSSERD00220.1;de=false;minCov=68;pc=1
Z	GeMoMa	exon	25972733	25972819	.	+	.	ID=nbis-exon-5341;Parent=PASSSERD00220.1;de=false;minCov=68;pc=1
Z	GeMoMa	exon	25978121	25980373	.	+	.	ID=nbis-exon-5342;Parent=PASSSERD00220.1;de=false;minCov=68;pc=1
Z	GeMoMa	CDS	25935525	25935686	.	+	0	ID=cds-4895;Parent=PASSSERD00220.1;de=false;minCov=68;pc=1
Z	GeMoMa	CDS	25952904	25953092	.	+	0	ID=cds-4896;Parent=PASSSERD00220.1;ae=true;de=true;minCov=116;pc=1
Z	GeMoMa	CDS	25959492	25959602	.	+	0	ID=cds-4897;Parent=PASSSERD00220.1;ae=true;de=true;minCov=343;pc=1
Z	GeMoMa	CDS	25963468	25963626	.	+	0	ID=cds-4898;Parent=PASSSERD00220.1;ae=true;de=true;minCov=437;pc=1
Z	GeMoMa	CDS	25965980	25966175	.	+	0	ID=cds-4899;Parent=PASSSERD00220.1;ae=true;de=true;minCov=441;pc=1
Z	GeMoMa	CDS	25966824	25967023	.	+	2	ID=cds-4900;Parent=PASSSERD00220.1;ae=true;de=true;minCov=394;pc=1
Z	GeMoMa	CDS	25972733	25972819	.	+	0	ID=cds-4901;Parent=PASSSERD00220.1;ae=true;de=true;minCov=496;pc=1
Z	GeMoMa	CDS	25978121	25978324	.	+	0	ID=cds-4902;Parent=PASSSERD00220.1;ae=true;minCov=7;pc=1
Z	AnnotationFinalizer_	five_prime_UTR	25935393	25935524	.	+	.	ID=five_prime_utr-637;Parent=PASSSERD00220.1
Z	AnnotationFinalizer_	three_prime_UTR	25978325	25980373	.	+	.	ID=three_prime_utr-572;Parent=PASSSERD00220.1
Z	GAF	gene	25985757	25993511	.	-	.	ID=PASSSERD00221;combinedEvidence=4;complete=2;maxEvidence=4;maxTie=1.0;transcripts=2
Z	GeMoMa	mRNA	25985757	25993511	2280	-	.	ID=PASSSERD00221.1;Parent=PASSSERD00221;aa=453;alternative="montanus_gene-SLC46A2,onychos_gene-SLC46A2,pyrgi_gene-SLC46A2";avgCov=82.05;bestScore=2280;ce=4;evidence=4;iAA=1;lpm=453;maxGap=0;maxScore=2280;minCov=35;minSplitReads=82;nps=0;oldID=passerold_transcript:ENSPDOT00000020828_R0;pAA=1;prediction=0;raa=453;rce=4;ref-gene=passerold_gene:ENSPDOG00000013731;start=M;stop=*;sumWeight=3.6;tae=1;tde=1;tie=1;tpc=1
Z	GeMoMa	exon	25985757	25986711	.	-	.	ID=nbis-exon-5343;Parent=PASSSERD00221.1;de=true;minCov=35;pc=1
Z	GeMoMa	exon	25988157	25988313	.	-	.	ID=nbis-exon-5344;Parent=PASSSERD00221.1;de=true;minCov=35;pc=1
Z	GeMoMa	exon	25989605	25989688	.	-	.	ID=nbis-exon-5345;Parent=PASSSERD00221.1;de=true;minCov=35;pc=1
Z	GeMoMa	exon	25991193	25993511	.	-	.	ID=nbis-exon-5346;Parent=PASSSERD00221.1;de=true;minCov=35;pc=1
Z	GeMoMa	CDS	25986654	25986711	.	-	1	ID=cds-4906;Parent=PASSSERD00221.1;ae=true;minCov=85;pc=1
Z	GeMoMa	CDS	25988157	25988313	.	-	2	ID=cds-4905;Parent=PASSSERD00221.1;ae=true;de=true;minCov=87;pc=1
Z	GeMoMa	CDS	25989605	25989688	.	-	2	ID=cds-4904;Parent=PASSSERD00221.1;ae=true;de=true;minCov=101;pc=1
Z	GeMoMa	CDS	25991193	25992252	.	-	0	ID=cds-4903;Parent=PASSSERD00221.1;de=true;minCov=35;pc=1
Z	AnnotationFinalizer_	five_prime_UTR	25992253	25993511	.	-	.	ID=five_prime_utr-638;Parent=PASSSERD00221.1
Z	AnnotationFinalizer_	three_prime_UTR	25985757	25986653	.	-	.	ID=three_prime_utr-573;Parent=PASSSERD00221.1
Z	GeMoMa	mRNA	25985757	25993511	2227	-	.	ID=PASSSERD00221.2;Parent=PASSSERD00221;aa=450;avgCov=78.5748;bestScore=2227;ce=4;evidence=1;iAA=0.9652;lpm=247;maxGap=10;maxScore=2339;minCov=2;minSplitReads=2;nps=0;oldID=montanus_rna-XM_039733303.1_R0;pAA=0.9696;prediction=0;raa=460;rce=4;ref-gene=montanus_gene-SLC46A2;start=M;stop=*;sumWeight=0.8;tae=1;tde=1;tie=1;tpc=1
Z	GeMoMa	exon	25985757	25986956	.	-	.	ID=nbis-exon-5347;Parent=PASSSERD00221.2;de=true;minCov=35;pc=1
Z	GeMoMa	exon	25988157	25988313	.	-	.	ID=nbis-exon-5348;Parent=PASSSERD00221.2;de=true;minCov=35;pc=1
Z	GeMoMa	exon	25989605	25989688	.	-	.	ID=nbis-exon-5349;Parent=PASSSERD00221.2;de=true;minCov=35;pc=1
Z	GeMoMa	exon	25991193	25993511	.	-	.	ID=nbis-exon-5350;Parent=PASSSERD00221.2;de=true;minCov=35;pc=1
Z	GeMoMa	CDS	25986908	25986956	.	-	1	ID=cds-4910;Parent=PASSSERD00221.2;ae=true;minCov=2;pc=1
Z	GeMoMa	CDS	25988157	25988313	.	-	2	ID=cds-4909;Parent=PASSSERD00221.2;ae=true;de=true;minCov=87;pc=1
Z	GeMoMa	CDS	25989605	25989688	.	-	2	ID=cds-4908;Parent=PASSSERD00221.2;ae=true;de=true;minCov=101;pc=1
Z	GeMoMa	CDS	25991193	25992252	.	-	0	ID=cds-4907;Parent=PASSSERD00221.2;de=true;minCov=35;pc=1
Z	AnnotationFinalizer_	five_prime_UTR	25992253	25993511	.	-	.	ID=five_prime_utr-639;Parent=PASSSERD00221.2
Z	AnnotationFinalizer_	three_prime_UTR	25985757	25986907	.	-	.	ID=three_prime_utr-574;Parent=PASSSERD00221.2
Z	GAF	gene	25998910	26030509	.	-	.	ID=PASSSERD00222;combinedEvidence=4;complete=2;maxEvidence=3;maxTie=1.0;transcripts=2
Z	GeMoMa	mRNA	25998910	26030509	4409	-	.	ID=PASSSERD00222.1;Parent=PASSSERD00222;aa=866;alternative="onychos_gene-PALM2AKAP2,pyrgi_gene-PALM2AKAP2";avgCov=305.9061;bestScore=4409;ce=4;evidence=3;iAA=0.9954;lpm=365;maxGap=0;maxScore=4426;minCov=30;minSplitReads=27;nps=0;oldID=montanus_rna-XM_039733220.1_R0;pAA=0.9965;prediction=0;raa=866;rce=4;ref-gene=montanus_gene-PALM2AKAP2;start=M;stop=*;sumWeight=2.8;tae=1;tde=1;tie=1;tpc=1
Z	GeMoMa	exon	25998910	26007731	.	-	.	ID=nbis-exon-5351;Parent=PASSSERD00222.1;de=true;minCov=186;pc=1
Z	GeMoMa	exon	26013952	26013990	.	-	.	ID=nbis-exon-5352;Parent=PASSSERD00222.1;de=true;minCov=186;pc=1
Z	GeMoMa	exon	26017136	26017314	.	-	.	ID=nbis-exon-5353;Parent=PASSSERD00222.1;de=true;minCov=186;pc=1
Z	GeMoMa	exon	26024063	26026457	.	-	.	ID=nbis-exon-5354;Parent=PASSSERD00222.1;de=true;minCov=186;pc=1
Z	GeMoMa	exon	26030446	26030509	.	-	.	ID=nbis-exon-5355;Parent=PASSSERD00222.1;de=true;minCov=186;pc=1
Z	GeMoMa	CDS	26007639	26007731	.	-	0	ID=cds-4914;Parent=PASSSERD00222.1;ae=true;minCov=373;pc=1
Z	GeMoMa	CDS	26013952	26013990	.	-	0	ID=cds-4913;Parent=PASSSERD00222.1;ae=true;de=true;minCov=30;pc=1
Z	GeMoMa	CDS	26017136	26017314	.	-	2	ID=cds-4912;Parent=PASSSERD00222.1;ae=true;de=true;minCov=358;pc=1
Z	GeMoMa	CDS	26024063	26026349	.	-	0	ID=cds-4911;Parent=PASSSERD00222.1;de=true;minCov=186;pc=1
Z	AnnotationFinalizer_	five_prime_UTR	26026350	26026457	.	-	.	ID=five_prime_utr-641;Parent=PASSSERD00222.1
Z	AnnotationFinalizer_	five_prime_UTR	26030446	26030509	.	-	.	ID=five_prime_utr-640;Parent=PASSSERD00222.1
Z	AnnotationFinalizer_	three_prime_UTR	25998910	26007638	.	-	.	ID=three_prime_utr-575;Parent=PASSSERD00222.1
Z	GeMoMa	mRNA	25998910	26030509	4358	-	.	ID=PASSSERD00222.2;Parent=PASSSERD00222;aa=853;avgCov=310.093;bestScore=4358;ce=3;evidence=1;iAA=1;lpm=853;maxGap=0;maxScore=4358;minCov=186;minSplitReads=351;nps=0;oldID=passerold_transcript:ENSPDOT00000020845_R0;pAA=1;prediction=0;raa=853;rce=3;ref-gene=passerold_gene:ENSPDOG00000013738;start=M;stop=*;sumWeight=0.8;tae=1;tde=1;tie=1;tpc=1
Z	GeMoMa	exon	25998910	26007731	.	-	.	ID=nbis-exon-5356;Parent=PASSSERD00222.2;de=true;minCov=186;pc=1
Z	GeMoMa	exon	26017136	26017314	.	-	.	ID=nbis-exon-5357;Parent=PASSSERD00222.2;de=true;minCov=186;pc=1
Z	GeMoMa	exon	26024063	26026457	.	-	.	ID=nbis-exon-5358;Parent=PASSSERD00222.2;de=true;minCov=186;pc=1
Z	GeMoMa	exon	26030446	26030509	.	-	.	ID=nbis-exon-5359;Parent=PASSSERD00222.2;de=true;minCov=186;pc=1
Z	GeMoMa	CDS	26007639	26007731	.	-	0	ID=cds-4917;Parent=PASSSERD00222.2;ae=true;minCov=373;pc=1
Z	GeMoMa	CDS	26017136	26017314	.	-	2	ID=cds-4916;Parent=PASSSERD00222.2;ae=true;de=true;minCov=358;pc=1
Z	GeMoMa	CDS	26024063	26026349	.	-	0	ID=cds-4915;Parent=PASSSERD00222.2;de=true;minCov=186;pc=1
Z	AnnotationFinalizer_	five_prime_UTR	26026350	26026457	.	-	.	ID=five_prime_utr-643;Parent=PASSSERD00222.2
Z	AnnotationFinalizer_	five_prime_UTR	26030446	26030509	.	-	.	ID=five_prime_utr-642;Parent=PASSSERD00222.2
Z	AnnotationFinalizer_	three_prime_UTR	25998910	26007638	.	-	.	ID=three_prime_utr-576;Parent=PASSSERD00222.2
Z	GAF	gene	26145317	26237746	.	-	.	ID=PASSSERD00223;combinedEvidence=3;complete=1;maxEvidence=3;maxTie=0.0;transcripts=1
Z	GeMoMa	mRNA	26145317	26237746	565	-	.	ID=PASSSERD00223.1;Parent=PASSSERD00223;aa=379;alternative="montanus_gene-PALM,pyrgi_gene-PALM";avgCov=12.5128;bestScore=1513;ce=7;evidence=3;iAA=0.4118;lpm=12;maxGap=18;maxScore=1959;minCov=0;minSplitReads=0;nps=0;oldID=onychos_rna-XM_041415451.1_R1;pAA=0.6373;prediction=1;raa=390;rce=9;ref-gene=onychos_gene-PALM;start=M;stop=*;sumWeight=2.8;tae=0.1667;tde=0.1667;tie=0;tpc=0.9393
Z	GeMoMa	exon	26145317	26146267	.	-	.	ID=nbis-exon-5360;Parent=PASSSERD00223.1;de=false;minCov=0;pc=0
Z	GeMoMa	exon	26150691	26150721	.	-	.	ID=nbis-exon-5361;Parent=PASSSERD00223.1;de=false;minCov=0;pc=0
Z	GeMoMa	exon	26161924	26162038	.	-	.	ID=nbis-exon-5362;Parent=PASSSERD00223.1;de=false;minCov=0;pc=0
Z	GeMoMa	exon	26208743	26208873	.	-	.	ID=nbis-exon-5363;Parent=PASSSERD00223.1;de=false;minCov=0;pc=0
Z	GeMoMa	exon	26225017	26225089	.	-	.	ID=nbis-exon-5364;Parent=PASSSERD00223.1;de=false;minCov=0;pc=0
Z	GeMoMa	exon	26234972	26235004	.	-	.	ID=nbis-exon-5365;Parent=PASSSERD00223.1;de=false;minCov=0;pc=0
Z	GeMoMa	exon	26237742	26237746	.	-	.	ID=nbis-exon-5366;Parent=PASSSERD00223.1;de=false;minCov=0;pc=0
Z	GeMoMa	CDS	26145519	26146267	.	-	2	ID=cds-4924;Parent=PASSSERD00223.1;ae=true;minCov=3;pc=1
Z	GeMoMa	CDS	26150691	26150721	.	-	0	ID=cds-4923;Parent=PASSSERD00223.1;ae=false;de=false;minCov=0;pc=0
Z	GeMoMa	CDS	26161924	26162038	.	-	1	ID=cds-4922;Parent=PASSSERD00223.1;ae=false;de=true;minCov=19;pc=1
Z	GeMoMa	CDS	26208743	26208873	.	-	0	ID=cds-4921;Parent=PASSSERD00223.1;ae=false;de=false;minCov=16;pc=1
Z	GeMoMa	CDS	26225017	26225089	.	-	1	ID=cds-4920;Parent=PASSSERD00223.1;ae=false;de=false;minCov=15;pc=1
Z	GeMoMa	CDS	26234972	26235004	.	-	1	ID=cds-4919;Parent=PASSSERD00223.1;ae=false;de=false;minCov=0;pc=0
Z	GeMoMa	CDS	26237742	26237746	.	-	0	ID=cds-4918;Parent=PASSSERD00223.1;de=false;minCov=0;pc=0
Z	AnnotationFinalizer_	three_prime_UTR	26145317	26145518	.	-	.	ID=three_prime_utr-577;Parent=PASSSERD00223.1
Z	GAF	gene	26328105	26347560	.	+	.	ID=PASSSERD00224;combinedEvidence=1;complete=1;maxEvidence=1;maxTie=0.0;transcripts=1
Z	GeMoMa	mRNA	26328105	26347560	504	+	.	ID=PASSSERD00224.1;Parent=PASSSERD00224;aa=175;avgCov=1.9086;bestScore=633;ce=3;evidence=1;iAA=0.5829;lpm=30;maxGap=47;maxScore=633;minCov=0;minSplitReads=0;nps=0;oldID=passerold_transcript:ENSPDOT00000009151_R1;pAA=0.6229;prediction=1;raa=116;rce=3;ref-gene=passerold_gene:ENSPDOG00000006188;start=M;stop=*;sumWeight=0.8;tae=0;tde=0;tie=0;tpc=0.3981
Z	GeMoMa	exon	26328105	26328160	.	+	.	ID=nbis-exon-5367;Parent=PASSSERD00224.1;de=false;minCov=0;pc=0
Z	GeMoMa	exon	26346638	26346847	.	+	.	ID=nbis-exon-5368;Parent=PASSSERD00224.1;de=false;minCov=0;pc=0
Z	GeMoMa	exon	26347302	26347560	.	+	.	ID=nbis-exon-5369;Parent=PASSSERD00224.1;de=false;minCov=0;pc=0
Z	GeMoMa	CDS	26328105	26328160	.	+	0	ID=cds-4925;Parent=PASSSERD00224.1;de=false;minCov=0;pc=0
Z	GeMoMa	CDS	26346638	26346847	.	+	1	ID=cds-4926;Parent=PASSSERD00224.1;ae=false;de=false;minCov=0;pc=0.919
Z	GeMoMa	CDS	26347302	26347560	.	+	1	ID=cds-4927;Parent=PASSSERD00224.1;ae=false;minCov=0;pc=0.0618
Z	GAF	gene	26347745	26366539	.	+	.	ID=PASSSERD00225;combinedEvidence=2;complete=1;maxEvidence=2;maxTie=0.8333;transcripts=1
Z	GeMoMa	mRNA	26347745	26366539	2494	+	.	ID=PASSSERD00225.1;Parent=PASSSERD00225;aa=571;alternative="onychos_gene-MARVELD2";avgCov=307.5277;bestScore=2494;ce=7;evidence=2;iAA=0.8636;lpm=478;maxGap=32;maxScore=2825;minCov=0;minSplitReads=0;nps=0;oldID=pyrgi_rna-XM_041486382.1_R0;pAA=0.9108;prediction=0;raa=530;rce=6;ref-gene=pyrgi_gene-MARVELD2;start=M;stop=*;sumWeight=2.0;tae=0.8333;tde=0.8333;tie=0.8333;tpc=0.9276
Z	GeMoMa	exon	26347745	26348075	.	+	.	ID=nbis-exon-5370;Parent=PASSSERD00225.1;de=false;minCov=0;pc=0.5603
Z	GeMoMa	exon	26359322	26360242	.	+	.	ID=nbis-exon-5371;Parent=PASSSERD00225.1;de=false;minCov=0;pc=0.5603
Z	GeMoMa	exon	26361829	26361861	.	+	.	ID=nbis-exon-5372;Parent=PASSSERD00225.1;de=false;minCov=0;pc=0.5603
Z	GeMoMa	exon	26362947	26363083	.	+	.	ID=nbis-exon-5373;Parent=PASSSERD00225.1;de=false;minCov=0;pc=0.5603
Z	GeMoMa	exon	26363924	26364095	.	+	.	ID=nbis-exon-5374;Parent=PASSSERD00225.1;de=false;minCov=0;pc=0.5603
Z	GeMoMa	exon	26364504	26364554	.	+	.	ID=nbis-exon-5375;Parent=PASSSERD00225.1;de=false;minCov=0;pc=0.5603
Z	GeMoMa	exon	26365478	26366539	.	+	.	ID=nbis-exon-5376;Parent=PASSSERD00225.1;de=false;minCov=0;pc=0.5603
Z	GeMoMa	CDS	26347794	26348075	.	+	0	ID=cds-4928;Parent=PASSSERD00225.1;de=false;minCov=0;pc=0.5603
Z	GeMoMa	CDS	26359322	26360242	.	+	0	ID=cds-4929;Parent=PASSSERD00225.1;ae=false;de=true;minCov=29;pc=1
Z	GeMoMa	CDS	26361829	26361861	.	+	0	ID=cds-4930;Parent=PASSSERD00225.1;ae=true;de=true;minCov=554;pc=1
Z	GeMoMa	CDS	26362947	26363083	.	+	0	ID=cds-4931;Parent=PASSSERD00225.1;ae=true;de=true;minCov=573;pc=1
Z	GeMoMa	CDS	26363924	26364095	.	+	1	ID=cds-4932;Parent=PASSSERD00225.1;ae=true;de=true;minCov=440;pc=1
Z	GeMoMa	CDS	26364504	26364554	.	+	0	ID=cds-4933;Parent=PASSSERD00225.1;ae=true;de=true;minCov=392;pc=1
Z	GeMoMa	CDS	26365478	26365594	.	+	0	ID=cds-4934;Parent=PASSSERD00225.1;ae=true;minCov=353;pc=1
Z	AnnotationFinalizer_	five_prime_UTR	26347745	26347793	.	+	.	ID=five_prime_utr-644;Parent=PASSSERD00225.1
Z	AnnotationFinalizer_	three_prime_UTR	26365595	26366539	.	+	.	ID=three_prime_utr-578;Parent=PASSSERD00225.1
Z	GAF	gene	26369046	26381908	.	+	.	ID=PASSSERD00226;combinedEvidence=4;complete=2;maxEvidence=3;maxTie=1.0;transcripts=2
Z	GeMoMa	mRNA	26369046	26381908	2118	+	.	ID=PASSSERD00226.1;Parent=PASSSERD00226;aa=396;alternative="onychos_gene-LOC121332592,pyrgi_gene-LOC121363756";avgCov=765.0572;bestScore=2118;ce=15;evidence=3;iAA=1;lpm=396;maxGap=0;maxScore=2118;minCov=373;minSplitReads=437;nps=0;oldID=montanus_rna-XM_039733152.1_R0;pAA=1;prediction=0;raa=396;rce=15;ref-gene=montanus_gene-LOC120513584;start=M;stop=*;sumWeight=2.8;tae=1;tde=1;tie=1;tpc=1
Z	GeMoMa	exon	26369046	26370443	.	+	.	ID=nbis-exon-5377;Parent=PASSSERD00226.1;de=true;minCov=373;pc=1
Z	GeMoMa	exon	26370533	26370610	.	+	.	ID=nbis-exon-5378;Parent=PASSSERD00226.1;de=true;minCov=373;pc=1
Z	GeMoMa	exon	26371570	26371606	.	+	.	ID=nbis-exon-5379;Parent=PASSSERD00226.1;de=true;minCov=373;pc=1
Z	GeMoMa	exon	26372214	26372300	.	+	.	ID=nbis-exon-5380;Parent=PASSSERD00226.1;de=true;minCov=373;pc=1
Z	GeMoMa	exon	26373168	26373218	.	+	.	ID=nbis-exon-5381;Parent=PASSSERD00226.1;de=true;minCov=373;pc=1
Z	GeMoMa	exon	26373608	26373662	.	+	.	ID=nbis-exon-5382;Parent=PASSSERD00226.1;de=true;minCov=373;pc=1
Z	GeMoMa	exon	26374401	26374506	.	+	.	ID=nbis-exon-5383;Parent=PASSSERD00226.1;de=true;minCov=373;pc=1
Z	GeMoMa	exon	26375461	26375551	.	+	.	ID=nbis-exon-5384;Parent=PASSSERD00226.1;de=true;minCov=373;pc=1
Z	GeMoMa	exon	26375715	26375802	.	+	.	ID=nbis-exon-5385;Parent=PASSSERD00226.1;de=true;minCov=373;pc=1
Z	GeMoMa	exon	26376354	26376461	.	+	.	ID=nbis-exon-5386;Parent=PASSSERD00226.1;de=true;minCov=373;pc=1
Z	GeMoMa	exon	26377622	26377685	.	+	.	ID=nbis-exon-5387;Parent=PASSSERD00226.1;de=true;minCov=373;pc=1
Z	GeMoMa	exon	26378542	26378645	.	+	.	ID=nbis-exon-5388;Parent=PASSSERD00226.1;de=true;minCov=373;pc=1
Z	GeMoMa	exon	26380465	26380567	.	+	.	ID=nbis-exon-5389;Parent=PASSSERD00226.1;de=true;minCov=373;pc=1
Z	GeMoMa	exon	26380861	26380900	.	+	.	ID=nbis-exon-5390;Parent=PASSSERD00226.1;de=true;minCov=373;pc=1
Z	GeMoMa	exon	26381325	26381908	.	+	.	ID=nbis-exon-5391;Parent=PASSSERD00226.1;de=true;minCov=373;pc=1
Z	GeMoMa	CDS	26370388	26370443	.	+	0	ID=cds-4935;Parent=PASSSERD00226.1;de=true;minCov=373;pc=1
Z	GeMoMa	CDS	26370533	26370610	.	+	1	ID=cds-4936;Parent=PASSSERD00226.1;ae=true;de=true;minCov=451;pc=1
Z	GeMoMa	CDS	26371570	26371606	.	+	1	ID=cds-4937;Parent=PASSSERD00226.1;ae=true;de=true;minCov=655;pc=1
Z	GeMoMa	CDS	26372214	26372300	.	+	0	ID=cds-4938;Parent=PASSSERD00226.1;ae=true;de=true;minCov=701;pc=1
Z	GeMoMa	CDS	26373168	26373218	.	+	0	ID=cds-4939;Parent=PASSSERD00226.1;ae=true;de=true;minCov=718;pc=1
Z	GeMoMa	CDS	26373608	26373662	.	+	0	ID=cds-4940;Parent=PASSSERD00226.1;ae=true;de=true;minCov=728;pc=1
Z	GeMoMa	CDS	26374401	26374506	.	+	2	ID=cds-4941;Parent=PASSSERD00226.1;ae=true;de=true;minCov=741;pc=1
Z	GeMoMa	CDS	26375461	26375551	.	+	1	ID=cds-4942;Parent=PASSSERD00226.1;ae=true;de=true;minCov=755;pc=1
Z	GeMoMa	CDS	26375715	26375802	.	+	0	ID=cds-4943;Parent=PASSSERD00226.1;ae=true;de=true;minCov=715;pc=1
Z	GeMoMa	CDS	26376354	26376461	.	+	2	ID=cds-4944;Parent=PASSSERD00226.1;ae=true;de=true;minCov=732;pc=1
Z	GeMoMa	CDS	26377622	26377685	.	+	2	ID=cds-4945;Parent=PASSSERD00226.1;ae=true;de=true;minCov=723;pc=1
Z	GeMoMa	CDS	26378542	26378645	.	+	1	ID=cds-4946;Parent=PASSSERD00226.1;ae=true;de=true;minCov=667;pc=1
Z	GeMoMa	CDS	26380465	26380567	.	+	2	ID=cds-4947;Parent=PASSSERD00226.1;ae=true;de=true;minCov=570;pc=1
Z	GeMoMa	CDS	26380861	26380900	.	+	1	ID=cds-4948;Parent=PASSSERD00226.1;ae=true;de=true;minCov=710;pc=1
Z	GeMoMa	CDS	26381325	26381444	.	+	0	ID=cds-4949;Parent=PASSSERD00226.1;ae=true;minCov=935;pc=1
Z	AnnotationFinalizer_	five_prime_UTR	26369046	26370387	.	+	.	ID=five_prime_utr-645;Parent=PASSSERD00226.1
Z	AnnotationFinalizer_	three_prime_UTR	26381445	26381908	.	+	.	ID=three_prime_utr-579;Parent=PASSSERD00226.1
Z	GeMoMa	mRNA	26369046	26381908	2744	+	.	ID=PASSSERD00226.2;Parent=PASSSERD00226;aa=513;avgCov=615.2053;bestScore=2744;ce=15;evidence=1;iAA=1;lpm=513;maxGap=0;maxScore=2744;minCov=7;minSplitReads=437;nps=0;oldID=passerold_transcript:ENSPDOT00000020918_R0;pAA=1;prediction=0;raa=513;rce=15;ref-gene=passerold_gene:ENSPDOG00000013792;start=M;stop=*;sumWeight=0.8;tae=1;tde=1;tie=1;tpc=1
Z	GeMoMa	exon	26369046	26370443	.	+	.	ID=nbis-exon-5392;Parent=PASSSERD00226.2;de=true;minCov=7;pc=1
Z	GeMoMa	exon	26370533	26370610	.	+	.	ID=nbis-exon-5393;Parent=PASSSERD00226.2;de=true;minCov=7;pc=1
Z	GeMoMa	exon	26371570	26371606	.	+	.	ID=nbis-exon-5394;Parent=PASSSERD00226.2;de=true;minCov=7;pc=1
Z	GeMoMa	exon	26372214	26372300	.	+	.	ID=nbis-exon-5395;Parent=PASSSERD00226.2;de=true;minCov=7;pc=1
Z	GeMoMa	exon	26373168	26373218	.	+	.	ID=nbis-exon-5396;Parent=PASSSERD00226.2;de=true;minCov=7;pc=1
Z	GeMoMa	exon	26373608	26373662	.	+	.	ID=nbis-exon-5397;Parent=PASSSERD00226.2;de=true;minCov=7;pc=1
Z	GeMoMa	exon	26374401	26374506	.	+	.	ID=nbis-exon-5398;Parent=PASSSERD00226.2;de=true;minCov=7;pc=1
Z	GeMoMa	exon	26375461	26375551	.	+	.	ID=nbis-exon-5399;Parent=PASSSERD00226.2;de=true;minCov=7;pc=1
Z	GeMoMa	exon	26375715	26375802	.	+	.	ID=nbis-exon-5400;Parent=PASSSERD00226.2;de=true;minCov=7;pc=1
Z	GeMoMa	exon	26376354	26376461	.	+	.	ID=nbis-exon-5401;Parent=PASSSERD00226.2;de=true;minCov=7;pc=1
Z	GeMoMa	exon	26377622	26377685	.	+	.	ID=nbis-exon-5402;Parent=PASSSERD00226.2;de=true;minCov=7;pc=1
Z	GeMoMa	exon	26378542	26378645	.	+	.	ID=nbis-exon-5403;Parent=PASSSERD00226.2;de=true;minCov=7;pc=1
Z	GeMoMa	exon	26380465	26380567	.	+	.	ID=nbis-exon-5404;Parent=PASSSERD00226.2;de=true;minCov=7;pc=1
Z	GeMoMa	exon	26380861	26380900	.	+	.	ID=nbis-exon-5405;Parent=PASSSERD00226.2;de=true;minCov=7;pc=1
Z	GeMoMa	exon	26381325	26381908	.	+	.	ID=nbis-exon-5406;Parent=PASSSERD00226.2;de=true;minCov=7;pc=1
Z	GeMoMa	CDS	26370037	26370443	.	+	0	ID=cds-4950;Parent=PASSSERD00226.2;de=true;minCov=7;pc=1
Z	GeMoMa	CDS	26370533	26370610	.	+	1	ID=cds-4951;Parent=PASSSERD00226.2;ae=true;de=true;minCov=451;pc=1
Z	GeMoMa	CDS	26371570	26371606	.	+	1	ID=cds-4952;Parent=PASSSERD00226.2;ae=true;de=true;minCov=655;pc=1
Z	GeMoMa	CDS	26372214	26372300	.	+	0	ID=cds-4953;Parent=PASSSERD00226.2;ae=true;de=true;minCov=701;pc=1
Z	GeMoMa	CDS	26373168	26373218	.	+	0	ID=cds-4954;Parent=PASSSERD00226.2;ae=true;de=true;minCov=718;pc=1
Z	GeMoMa	CDS	26373608	26373662	.	+	0	ID=cds-4955;Parent=PASSSERD00226.2;ae=true;de=true;minCov=728;pc=1
Z	GeMoMa	CDS	26374401	26374506	.	+	2	ID=cds-4956;Parent=PASSSERD00226.2;ae=true;de=true;minCov=741;pc=1
Z	GeMoMa	CDS	26375461	26375551	.	+	1	ID=cds-4957;Parent=PASSSERD00226.2;ae=true;de=true;minCov=755;pc=1
Z	GeMoMa	CDS	26375715	26375802	.	+	0	ID=cds-4958;Parent=PASSSERD00226.2;ae=true;de=true;minCov=715;pc=1
Z	GeMoMa	CDS	26376354	26376461	.	+	2	ID=cds-4959;Parent=PASSSERD00226.2;ae=true;de=true;minCov=732;pc=1
Z	GeMoMa	CDS	26377622	26377685	.	+	2	ID=cds-4960;Parent=PASSSERD00226.2;ae=true;de=true;minCov=723;pc=1
Z	GeMoMa	CDS	26378542	26378645	.	+	1	ID=cds-4961;Parent=PASSSERD00226.2;ae=true;de=true;minCov=667;pc=1
Z	GeMoMa	CDS	26380465	26380567	.	+	2	ID=cds-4962;Parent=PASSSERD00226.2;ae=true;de=true;minCov=570;pc=1
Z	GeMoMa	CDS	26380861	26380900	.	+	1	ID=cds-4963;Parent=PASSSERD00226.2;ae=true;de=true;minCov=710;pc=1
Z	GeMoMa	CDS	26381325	26381444	.	+	0	ID=cds-4964;Parent=PASSSERD00226.2;ae=true;minCov=935;pc=1
Z	AnnotationFinalizer_	five_prime_UTR	26369046	26370036	.	+	.	ID=five_prime_utr-646;Parent=PASSSERD00226.2
Z	AnnotationFinalizer_	three_prime_UTR	26381445	26381908	.	+	.	ID=three_prime_utr-580;Parent=PASSSERD00226.2
Z	GAF	gene	26389341	26400477	.	-	.	ID=PASSSERD00227;combinedEvidence=3;complete=2;maxEvidence=3;maxTie=0.7143;transcripts=2
Z	GeMoMa	mRNA	26389341	26400477	1131	-	.	ID=PASSSERD00227.1;Parent=PASSSERD00227;aa=238;alternative="montanus_gene-LOC120513619,pyrgi_gene-LOC121363784";avgCov=1790.7927;bestScore=1131;ce=8;evidence=3;iAA=0.8231;lpm=60;maxGap=33;maxScore=1496;minCov=109;minSplitReads=0;nps=0;oldID=onychos_rna-XM_041398167.1_R0;pAA=0.8303;prediction=0;raa=277;rce=8;ref-gene=onychos_gene-LOC121332590;start=M;stop=*;sumWeight=2.8;tae=0.7143;tde=0.7143;tie=0.7143;tpc=1
Z	GeMoMa	exon	26389341	26389997	.	-	.	ID=nbis-exon-5407;Parent=PASSSERD00227.1;de=false;minCov=109;pc=1
Z	GeMoMa	exon	26390616	26390687	.	-	.	ID=nbis-exon-5408;Parent=PASSSERD00227.1;de=false;minCov=109;pc=1
Z	GeMoMa	exon	26391617	26391642	.	-	.	ID=nbis-exon-5409;Parent=PASSSERD00227.1;de=false;minCov=109;pc=1
Z	GeMoMa	exon	26392149	26392220	.	-	.	ID=nbis-exon-5410;Parent=PASSSERD00227.1;de=false;minCov=109;pc=1
Z	GeMoMa	exon	26393279	26393431	.	-	.	ID=nbis-exon-5411;Parent=PASSSERD00227.1;de=false;minCov=109;pc=1
Z	GeMoMa	exon	26393798	26393998	.	-	.	ID=nbis-exon-5412;Parent=PASSSERD00227.1;de=false;minCov=109;pc=1
Z	GeMoMa	exon	26394273	26394398	.	-	.	ID=nbis-exon-5413;Parent=PASSSERD00227.1;de=false;minCov=109;pc=1
Z	GeMoMa	exon	26394486	26394555	.	-	.	ID=nbis-exon-5414;Parent=PASSSERD00227.1;de=false;minCov=109;pc=1
Z	GeMoMa	exon	26397712	26400477	.	-	.	ID=nbis-exon-5415;Parent=PASSSERD00227.1;de=false;minCov=109;pc=1
Z	GeMoMa	CDS	26390645	26390687	.	-	1	ID=cds-4972;Parent=PASSSERD00227.1;ae=false;minCov=650;pc=1
Z	GeMoMa	CDS	26391617	26391642	.	-	0	ID=cds-4971;Parent=PASSSERD00227.1;ae=true;de=false;minCov=696;pc=1
Z	GeMoMa	CDS	26392149	26392220	.	-	0	ID=cds-4970;Parent=PASSSERD00227.1;ae=true;de=true;minCov=1120;pc=1
Z	GeMoMa	CDS	26393279	26393431	.	-	0	ID=cds-4969;Parent=PASSSERD00227.1;ae=true;de=true;minCov=2104;pc=1
Z	GeMoMa	CDS	26393798	26393998	.	-	0	ID=cds-4968;Parent=PASSSERD00227.1;ae=true;de=true;minCov=1330;pc=1
Z	GeMoMa	CDS	26394273	26394398	.	-	0	ID=cds-4967;Parent=PASSSERD00227.1;ae=true;de=true;minCov=1419;pc=1
Z	GeMoMa	CDS	26394486	26394555	.	-	1	ID=cds-4966;Parent=PASSSERD00227.1;ae=false;de=true;minCov=311;pc=1
Z	GeMoMa	CDS	26397712	26397734	.	-	0	ID=cds-4965;Parent=PASSSERD00227.1;de=false;minCov=109;pc=1
Z	AnnotationFinalizer_	five_prime_UTR	26397735	26400477	.	-	.	ID=five_prime_utr-647;Parent=PASSSERD00227.1
Z	AnnotationFinalizer_	three_prime_UTR	26389341	26389997	.	-	.	ID=three_prime_utr-582;Parent=PASSSERD00227.1
Z	AnnotationFinalizer_	three_prime_UTR	26390616	26390644	.	-	.	ID=three_prime_utr-581;Parent=PASSSERD00227.1
Z	GeMoMa	mRNA	26389341	26400477	1081	-	.	ID=PASSSERD00227.2;Parent=PASSSERD00227;aa=229;alternative="montanus_gene-LOC120513619,pyrgi_gene-LOC121363784";avgCov=1807.2824;bestScore=1081;ce=8;evidence=3;iAA=0.8172;lpm=60;maxGap=33;maxScore=1446;minCov=109;minSplitReads=0;nps=0;oldID=onychos_rna-XM_041398173.1_R0;pAA=0.8246;prediction=0;raa=268;rce=8;ref-gene=onychos_gene-LOC121332590;start=M;stop=*;sumWeight=2.8;tae=0.7143;tde=0.7143;tie=0.7143;tpc=1
Z	GeMoMa	exon	26389341	26389997	.	-	.	ID=nbis-exon-5416;Parent=PASSSERD00227.2;de=false;minCov=109;pc=1
Z	GeMoMa	exon	26390616	26390687	.	-	.	ID=nbis-exon-5417;Parent=PASSSERD00227.2;de=false;minCov=109;pc=1
Z	GeMoMa	exon	26391617	26391642	.	-	.	ID=nbis-exon-5418;Parent=PASSSERD00227.2;de=false;minCov=109;pc=1
Z	GeMoMa	exon	26392149	26392220	.	-	.	ID=nbis-exon-5419;Parent=PASSSERD00227.2;de=false;minCov=109;pc=1
Z	GeMoMa	exon	26393279	26393431	.	-	.	ID=nbis-exon-5420;Parent=PASSSERD00227.2;de=false;minCov=109;pc=1
Z	GeMoMa	exon	26393825	26393998	.	-	.	ID=nbis-exon-5421;Parent=PASSSERD00227.2;de=false;minCov=109;pc=1
Z	GeMoMa	exon	26394273	26394398	.	-	.	ID=nbis-exon-5422;Parent=PASSSERD00227.2;de=false;minCov=109;pc=1
Z	GeMoMa	exon	26394486	26394555	.	-	.	ID=nbis-exon-5423;Parent=PASSSERD00227.2;de=false;minCov=109;pc=1
Z	GeMoMa	exon	26397712	26400477	.	-	.	ID=nbis-exon-5424;Parent=PASSSERD00227.2;de=false;minCov=109;pc=1
Z	GeMoMa	CDS	26390645	26390687	.	-	1	ID=cds-4980;Parent=PASSSERD00227.2;ae=false;minCov=650;pc=1
Z	GeMoMa	CDS	26391617	26391642	.	-	0	ID=cds-4979;Parent=PASSSERD00227.2;ae=true;de=false;minCov=696;pc=1
Z	GeMoMa	CDS	26392149	26392220	.	-	0	ID=cds-4978;Parent=PASSSERD00227.2;ae=true;de=true;minCov=1120;pc=1
Z	GeMoMa	CDS	26393279	26393431	.	-	0	ID=cds-4977;Parent=PASSSERD00227.2;ae=true;de=true;minCov=2104;pc=1
Z	GeMoMa	CDS	26393825	26393998	.	-	0	ID=cds-4976;Parent=PASSSERD00227.2;ae=true;de=true;minCov=1921;pc=1
Z	GeMoMa	CDS	26394273	26394398	.	-	0	ID=cds-4975;Parent=PASSSERD00227.2;ae=true;de=true;minCov=1419;pc=1
Z	GeMoMa	CDS	26394486	26394555	.	-	1	ID=cds-4974;Parent=PASSSERD00227.2;ae=false;de=true;minCov=311;pc=1
Z	GeMoMa	CDS	26397712	26397734	.	-	0	ID=cds-4973;Parent=PASSSERD00227.2;de=false;minCov=109;pc=1
Z	AnnotationFinalizer_	five_prime_UTR	26397735	26400477	.	-	.	ID=five_prime_utr-648;Parent=PASSSERD00227.2
Z	AnnotationFinalizer_	three_prime_UTR	26389341	26389997	.	-	.	ID=three_prime_utr-584;Parent=PASSSERD00227.2
Z	AnnotationFinalizer_	three_prime_UTR	26390616	26390644	.	-	.	ID=three_prime_utr-583;Parent=PASSSERD00227.2
Z	GAF	gene	26394835	26406693	.	-	.	ID=PASSSERD00228;combinedEvidence=3;complete=1;maxEvidence=3;maxTie=0.5;transcripts=1
Z	GeMoMa	mRNA	26394835	26406693	295	-	.	ID=PASSSERD00228.1;Parent=PASSSERD00228;aa=63;alternative="montanus_gene-SERF2,onychos_gene-LOC121332575,pyrgi_gene-LOC121363752";avgCov=34986.3439;bestScore=295;ce=3;evidence=3;iAA=0.9841;lpm=63;maxGap=0;maxScore=301;minCov=2;minSplitReads=0;nps=0;oldID=montanus_rna-XM_039733209.1_R0;pAA=1;prediction=0;raa=63;rce=3;ref-gene=montanus_gene-LOC120513621;start=M;stop=*;sumWeight=2.8;tae=1;tde=0.5;tie=0.5;tpc=1
Z	GeMoMa	exon	26394835	26396846	.	-	.	ID=nbis-exon-5425;Parent=PASSSERD00228.1;de=false;minCov=2;pc=1
Z	GeMoMa	exon	26397357	26397465	.	-	.	ID=nbis-exon-5426;Parent=PASSSERD00228.1;de=false;minCov=2;pc=1
Z	GeMoMa	exon	26406288	26406693	.	-	.	ID=nbis-exon-5427;Parent=PASSSERD00228.1;de=false;minCov=2;pc=1
Z	GeMoMa	CDS	26396774	26396846	.	-	1	ID=cds-4983;Parent=PASSSERD00228.1;ae=true;minCov=45747;pc=1
Z	GeMoMa	CDS	26397357	26397465	.	-	2	ID=cds-4982;Parent=PASSSERD00228.1;ae=true;de=true;minCov=6485;pc=1
Z	GeMoMa	CDS	26406288	26406294	.	-	0	ID=cds-4981;Parent=PASSSERD00228.1;de=false;minCov=2;pc=1
Z	AnnotationFinalizer_	five_prime_UTR	26406295	26406693	.	-	.	ID=five_prime_utr-649;Parent=PASSSERD00228.1
Z	AnnotationFinalizer_	three_prime_UTR	26394835	26396773	.	-	.	ID=three_prime_utr-585;Parent=PASSSERD00228.1
Z	GAF	gene	26405608	26450571	.	+	.	ID=PASSSERD00229;combinedEvidence=2;complete=2;maxEvidence=1;maxTie=1.0;transcripts=2
Z	GeMoMa	mRNA	26405608	26450571	10419	+	.	ID=PASSSERD00229.1;Parent=PASSSERD00229;aa=2230;avgCov=318.981;bestScore=10419;ce=40;evidence=1;iAA=0.9137;lpm=111;maxGap=48;maxScore=11610;minCov=19;minSplitReads=0;nps=0;oldID=pyrgi_rna-XM_041486374.1_R0;pAA=0.9378;prediction=0;raa=2277;rce=41;ref-gene=pyrgi_gene-BDP1;start=M;stop=*;sumWeight=1.0;tae=0.9744;tde=0.9744;tie=0.9744;tpc=1
Z	GeMoMa	exon	26405608	26406171	.	+	.	ID=nbis-exon-5428;Parent=PASSSERD00229.1;de=true;minCov=60;pc=1
Z	GeMoMa	exon	26406838	26406944	.	+	.	ID=nbis-exon-5429;Parent=PASSSERD00229.1;de=true;minCov=60;pc=1
Z	GeMoMa	exon	26407889	26407948	.	+	.	ID=nbis-exon-5430;Parent=PASSSERD00229.1;de=true;minCov=60;pc=1
Z	GeMoMa	exon	26409214	26409347	.	+	.	ID=nbis-exon-5431;Parent=PASSSERD00229.1;de=true;minCov=60;pc=1
Z	GeMoMa	exon	26410298	26410392	.	+	.	ID=nbis-exon-5432;Parent=PASSSERD00229.1;de=true;minCov=60;pc=1
Z	GeMoMa	exon	26410962	26411016	.	+	.	ID=nbis-exon-5433;Parent=PASSSERD00229.1;de=true;minCov=60;pc=1
Z	GeMoMa	exon	26411706	26411849	.	+	.	ID=nbis-exon-5434;Parent=PASSSERD00229.1;de=true;minCov=60;pc=1
Z	GeMoMa	exon	26413415	26413699	.	+	.	ID=nbis-exon-5435;Parent=PASSSERD00229.1;de=true;minCov=60;pc=1
Z	GeMoMa	exon	26414021	26414195	.	+	.	ID=nbis-exon-5436;Parent=PASSSERD00229.1;de=true;minCov=60;pc=1
Z	GeMoMa	exon	26415257	26415416	.	+	.	ID=nbis-exon-5437;Parent=PASSSERD00229.1;de=true;minCov=60;pc=1
Z	GeMoMa	exon	26416891	26416967	.	+	.	ID=nbis-exon-5438;Parent=PASSSERD00229.1;de=true;minCov=60;pc=1
Z	GeMoMa	exon	26418370	26418514	.	+	.	ID=nbis-exon-5439;Parent=PASSSERD00229.1;de=true;minCov=60;pc=1
Z	GeMoMa	exon	26418671	26418747	.	+	.	ID=nbis-exon-5440;Parent=PASSSERD00229.1;de=true;minCov=60;pc=1
Z	GeMoMa	exon	26419314	26419473	.	+	.	ID=nbis-exon-5441;Parent=PASSSERD00229.1;de=true;minCov=60;pc=1
Z	GeMoMa	exon	26419883	26419965	.	+	.	ID=nbis-exon-5442;Parent=PASSSERD00229.1;de=true;minCov=60;pc=1
Z	GeMoMa	exon	26421135	26421366	.	+	.	ID=nbis-exon-5443;Parent=PASSSERD00229.1;de=true;minCov=60;pc=1
Z	GeMoMa	exon	26422428	26422609	.	+	.	ID=nbis-exon-5444;Parent=PASSSERD00229.1;de=true;minCov=60;pc=1
Z	GeMoMa	exon	26423263	26423473	.	+	.	ID=nbis-exon-5445;Parent=PASSSERD00229.1;de=true;minCov=60;pc=1
Z	GeMoMa	exon	26423984	26424171	.	+	.	ID=nbis-exon-5446;Parent=PASSSERD00229.1;de=true;minCov=60;pc=1
Z	GeMoMa	exon	26424736	26424910	.	+	.	ID=nbis-exon-5447;Parent=PASSSERD00229.1;de=true;minCov=60;pc=1
Z	GeMoMa	exon	26426257	26426378	.	+	.	ID=nbis-exon-5448;Parent=PASSSERD00229.1;de=true;minCov=60;pc=1
Z	GeMoMa	exon	26427044	26427260	.	+	.	ID=nbis-exon-5449;Parent=PASSSERD00229.1;de=true;minCov=60;pc=1
Z	GeMoMa	exon	26427799	26427986	.	+	.	ID=nbis-exon-5450;Parent=PASSSERD00229.1;de=true;minCov=60;pc=1
Z	GeMoMa	exon	26431082	26431274	.	+	.	ID=nbis-exon-5451;Parent=PASSSERD00229.1;de=true;minCov=60;pc=1
Z	GeMoMa	exon	26432276	26432493	.	+	.	ID=nbis-exon-5452;Parent=PASSSERD00229.1;de=true;minCov=60;pc=1
Z	GeMoMa	exon	26433385	26433778	.	+	.	ID=nbis-exon-5453;Parent=PASSSERD00229.1;de=true;minCov=60;pc=1
Z	GeMoMa	exon	26435801	26435914	.	+	.	ID=nbis-exon-5454;Parent=PASSSERD00229.1;de=true;minCov=60;pc=1
Z	GeMoMa	exon	26436172	26436208	.	+	.	ID=nbis-exon-5455;Parent=PASSSERD00229.1;de=true;minCov=60;pc=1
Z	GeMoMa	exon	26436632	26436715	.	+	.	ID=nbis-exon-5456;Parent=PASSSERD00229.1;de=true;minCov=60;pc=1
Z	GeMoMa	exon	26437360	26437585	.	+	.	ID=nbis-exon-5457;Parent=PASSSERD00229.1;de=true;minCov=60;pc=1
Z	GeMoMa	exon	26438521	26438678	.	+	.	ID=nbis-exon-5458;Parent=PASSSERD00229.1;de=true;minCov=60;pc=1
Z	GeMoMa	exon	26439307	26439448	.	+	.	ID=nbis-exon-5459;Parent=PASSSERD00229.1;de=true;minCov=60;pc=1
Z	GeMoMa	exon	26440019	26440205	.	+	.	ID=nbis-exon-5460;Parent=PASSSERD00229.1;de=true;minCov=60;pc=1
Z	GeMoMa	exon	26441274	26441334	.	+	.	ID=nbis-exon-5461;Parent=PASSSERD00229.1;de=true;minCov=60;pc=1
Z	GeMoMa	exon	26442827	26443016	.	+	.	ID=nbis-exon-5462;Parent=PASSSERD00229.1;de=true;minCov=60;pc=1
Z	GeMoMa	exon	26444389	26444602	.	+	.	ID=nbis-exon-5463;Parent=PASSSERD00229.1;de=true;minCov=60;pc=1
Z	GeMoMa	exon	26445524	26445566	.	+	.	ID=nbis-exon-5464;Parent=PASSSERD00229.1;de=true;minCov=60;pc=1
Z	GeMoMa	exon	26446434	26446728	.	+	.	ID=nbis-exon-5465;Parent=PASSSERD00229.1;de=true;minCov=60;pc=1
Z	GeMoMa	exon	26447989	26448223	.	+	.	ID=nbis-exon-5466;Parent=PASSSERD00229.1;de=true;minCov=60;pc=1
Z	GeMoMa	exon	26448574	26450571	.	+	.	ID=nbis-exon-5467;Parent=PASSSERD00229.1;de=true;minCov=60;pc=1
Z	GeMoMa	CDS	26405674	26406171	.	+	0	ID=cds-4984;Parent=PASSSERD00229.1;de=true;minCov=60;pc=1
Z	GeMoMa	CDS	26406838	26406944	.	+	0	ID=cds-4985;Parent=PASSSERD00229.1;ae=true;de=true;minCov=99;pc=1
Z	GeMoMa	CDS	26407889	26407948	.	+	1	ID=cds-4986;Parent=PASSSERD00229.1;ae=true;de=false;minCov=19;pc=1
Z	GeMoMa	CDS	26409214	26409347	.	+	1	ID=cds-4987;Parent=PASSSERD00229.1;ae=false;de=true;minCov=53;pc=1
Z	GeMoMa	CDS	26410298	26410392	.	+	2	ID=cds-4988;Parent=PASSSERD00229.1;ae=true;de=true;minCov=210;pc=1
Z	GeMoMa	CDS	26410962	26411016	.	+	0	ID=cds-4989;Parent=PASSSERD00229.1;ae=true;de=true;minCov=272;pc=1
Z	GeMoMa	CDS	26411706	26411849	.	+	2	ID=cds-4990;Parent=PASSSERD00229.1;ae=true;de=true;minCov=370;pc=1
Z	GeMoMa	CDS	26413415	26413699	.	+	2	ID=cds-4991;Parent=PASSSERD00229.1;ae=true;de=true;minCov=371;pc=1
Z	GeMoMa	CDS	26414021	26414195	.	+	2	ID=cds-4992;Parent=PASSSERD00229.1;ae=true;de=true;minCov=388;pc=1
Z	GeMoMa	CDS	26415257	26415416	.	+	1	ID=cds-4993;Parent=PASSSERD00229.1;ae=true;de=true;minCov=232;pc=1
Z	GeMoMa	CDS	26416891	26416967	.	+	0	ID=cds-4994;Parent=PASSSERD00229.1;ae=true;de=true;minCov=213;pc=1
Z	GeMoMa	CDS	26418370	26418514	.	+	1	ID=cds-4995;Parent=PASSSERD00229.1;ae=true;de=true;minCov=248;pc=1
Z	GeMoMa	CDS	26418671	26418747	.	+	0	ID=cds-4996;Parent=PASSSERD00229.1;ae=true;de=true;minCov=256;pc=1
Z	GeMoMa	CDS	26419314	26419473	.	+	1	ID=cds-4997;Parent=PASSSERD00229.1;ae=true;de=true;minCov=218;pc=1
Z	GeMoMa	CDS	26419883	26419965	.	+	0	ID=cds-4998;Parent=PASSSERD00229.1;ae=true;de=true;minCov=221;pc=1
Z	GeMoMa	CDS	26421135	26421366	.	+	1	ID=cds-4999;Parent=PASSSERD00229.1;ae=true;de=true;minCov=214;pc=1
Z	GeMoMa	CDS	26422428	26422609	.	+	0	ID=cds-5000;Parent=PASSSERD00229.1;ae=true;de=true;minCov=264;pc=1
Z	GeMoMa	CDS	26423263	26423473	.	+	1	ID=cds-5001;Parent=PASSSERD00229.1;ae=true;de=true;minCov=206;pc=1
Z	GeMoMa	CDS	26423984	26424171	.	+	0	ID=cds-5002;Parent=PASSSERD00229.1;ae=true;de=true;minCov=229;pc=1
Z	GeMoMa	CDS	26424736	26424910	.	+	1	ID=cds-5003;Parent=PASSSERD00229.1;ae=true;de=true;minCov=215;pc=1
Z	GeMoMa	CDS	26426257	26426378	.	+	0	ID=cds-5004;Parent=PASSSERD00229.1;ae=true;de=true;minCov=158;pc=1
Z	GeMoMa	CDS	26427044	26427260	.	+	1	ID=cds-5005;Parent=PASSSERD00229.1;ae=true;de=true;minCov=208;pc=1
Z	GeMoMa	CDS	26427799	26427986	.	+	0	ID=cds-5006;Parent=PASSSERD00229.1;ae=true;de=true;minCov=298;pc=1
Z	GeMoMa	CDS	26431082	26431274	.	+	1	ID=cds-5007;Parent=PASSSERD00229.1;ae=true;de=true;minCov=261;pc=1
Z	GeMoMa	CDS	26432276	26432493	.	+	0	ID=cds-5008;Parent=PASSSERD00229.1;ae=true;de=true;minCov=308;pc=1
Z	GeMoMa	CDS	26433385	26433778	.	+	1	ID=cds-5009;Parent=PASSSERD00229.1;ae=true;de=true;minCov=208;pc=1
Z	GeMoMa	CDS	26435801	26435914	.	+	0	ID=cds-5010;Parent=PASSSERD00229.1;ae=true;de=true;minCov=260;pc=1
Z	GeMoMa	CDS	26436172	26436208	.	+	0	ID=cds-5011;Parent=PASSSERD00229.1;ae=true;de=true;minCov=261;pc=1
Z	GeMoMa	CDS	26436632	26436715	.	+	2	ID=cds-5012;Parent=PASSSERD00229.1;ae=true;de=true;minCov=351;pc=1
Z	GeMoMa	CDS	26437360	26437585	.	+	2	ID=cds-5013;Parent=PASSSERD00229.1;ae=true;de=true;minCov=198;pc=1
Z	GeMoMa	CDS	26438521	26438678	.	+	1	ID=cds-5014;Parent=PASSSERD00229.1;ae=true;de=true;minCov=261;pc=1
Z	GeMoMa	CDS	26439307	26439448	.	+	2	ID=cds-5015;Parent=PASSSERD00229.1;ae=true;de=true;minCov=422;pc=1
Z	GeMoMa	CDS	26440019	26440205	.	+	1	ID=cds-5016;Parent=PASSSERD00229.1;ae=true;de=true;minCov=325;pc=1
Z	GeMoMa	CDS	26441274	26441334	.	+	0	ID=cds-5017;Parent=PASSSERD00229.1;ae=true;de=true;minCov=310;pc=1
Z	GeMoMa	CDS	26442827	26443016	.	+	2	ID=cds-5018;Parent=PASSSERD00229.1;ae=true;de=true;minCov=271;pc=1
Z	GeMoMa	CDS	26444389	26444602	.	+	1	ID=cds-5019;Parent=PASSSERD00229.1;ae=true;de=true;minCov=300;pc=1
Z	GeMoMa	CDS	26445524	26445566	.	+	0	ID=cds-5020;Parent=PASSSERD00229.1;ae=true;de=true;minCov=360;pc=1
Z	GeMoMa	CDS	26446434	26446728	.	+	2	ID=cds-5021;Parent=PASSSERD00229.1;ae=true;de=true;minCov=330;pc=1
Z	GeMoMa	CDS	26447989	26448223	.	+	1	ID=cds-5022;Parent=PASSSERD00229.1;ae=true;de=true;minCov=435;pc=1
Z	GeMoMa	CDS	26448574	26448702	.	+	0	ID=cds-5023;Parent=PASSSERD00229.1;ae=true;minCov=295;pc=1
Z	AnnotationFinalizer_	five_prime_UTR	26405608	26405673	.	+	.	ID=five_prime_utr-650;Parent=PASSSERD00229.1
Z	AnnotationFinalizer_	three_prime_UTR	26448703	26450571	.	+	.	ID=three_prime_utr-586;Parent=PASSSERD00229.1
Z	GeMoMa	mRNA	26409113	26450571	9960	+	.	ID=PASSSERD00229.2;Parent=PASSSERD00229;aa=1961;avgCov=335.5737;bestScore=9960;ce=36;evidence=1;iAA=1;lpm=1961;maxGap=0;maxScore=9960;minCov=158;minSplitReads=202;nps=0;oldID=passerold_transcript:ENSPDOT00000020963_R0;pAA=1;prediction=0;raa=1961;rce=36;ref-gene=passerold_gene:ENSPDOG00000013817;start=M;stop=*;sumWeight=0.8;tae=1;tde=1;tie=1;tpc=1
Z	GeMoMa	exon	26409113	26409347	.	+	.	ID=nbis-exon-5468;Parent=PASSSERD00229.2;de=true;minCov=219;pc=1
Z	GeMoMa	exon	26410298	26410392	.	+	.	ID=nbis-exon-5469;Parent=PASSSERD00229.2;de=true;minCov=219;pc=1
Z	GeMoMa	exon	26410962	26411016	.	+	.	ID=nbis-exon-5470;Parent=PASSSERD00229.2;de=true;minCov=219;pc=1
Z	GeMoMa	exon	26411706	26411849	.	+	.	ID=nbis-exon-5471;Parent=PASSSERD00229.2;de=true;minCov=219;pc=1
Z	GeMoMa	exon	26413415	26413699	.	+	.	ID=nbis-exon-5472;Parent=PASSSERD00229.2;de=true;minCov=219;pc=1
Z	GeMoMa	exon	26414021	26414195	.	+	.	ID=nbis-exon-5473;Parent=PASSSERD00229.2;de=true;minCov=219;pc=1
Z	GeMoMa	exon	26415257	26415416	.	+	.	ID=nbis-exon-5474;Parent=PASSSERD00229.2;de=true;minCov=219;pc=1
Z	GeMoMa	exon	26416891	26416967	.	+	.	ID=nbis-exon-5475;Parent=PASSSERD00229.2;de=true;minCov=219;pc=1
Z	GeMoMa	exon	26418370	26418514	.	+	.	ID=nbis-exon-5476;Parent=PASSSERD00229.2;de=true;minCov=219;pc=1
Z	GeMoMa	exon	26418671	26418747	.	+	.	ID=nbis-exon-5477;Parent=PASSSERD00229.2;de=true;minCov=219;pc=1
Z	GeMoMa	exon	26419314	26419473	.	+	.	ID=nbis-exon-5478;Parent=PASSSERD00229.2;de=true;minCov=219;pc=1
Z	GeMoMa	exon	26419883	26419965	.	+	.	ID=nbis-exon-5479;Parent=PASSSERD00229.2;de=true;minCov=219;pc=1
Z	GeMoMa	exon	26421135	26421366	.	+	.	ID=nbis-exon-5480;Parent=PASSSERD00229.2;de=true;minCov=219;pc=1
Z	GeMoMa	exon	26422428	26422609	.	+	.	ID=nbis-exon-5481;Parent=PASSSERD00229.2;de=true;minCov=219;pc=1
Z	GeMoMa	exon	26423263	26423473	.	+	.	ID=nbis-exon-5482;Parent=PASSSERD00229.2;de=true;minCov=219;pc=1
Z	GeMoMa	exon	26423984	26424171	.	+	.	ID=nbis-exon-5483;Parent=PASSSERD00229.2;de=true;minCov=219;pc=1
Z	GeMoMa	exon	26424736	26424910	.	+	.	ID=nbis-exon-5484;Parent=PASSSERD00229.2;de=true;minCov=219;pc=1
Z	GeMoMa	exon	26426257	26426378	.	+	.	ID=nbis-exon-5485;Parent=PASSSERD00229.2;de=true;minCov=219;pc=1
Z	GeMoMa	exon	26427044	26427260	.	+	.	ID=nbis-exon-5486;Parent=PASSSERD00229.2;de=true;minCov=219;pc=1
Z	GeMoMa	exon	26427799	26427986	.	+	.	ID=nbis-exon-5487;Parent=PASSSERD00229.2;de=true;minCov=219;pc=1
Z	GeMoMa	exon	26431082	26431274	.	+	.	ID=nbis-exon-5488;Parent=PASSSERD00229.2;de=true;minCov=219;pc=1
Z	GeMoMa	exon	26432276	26432493	.	+	.	ID=nbis-exon-5489;Parent=PASSSERD00229.2;de=true;minCov=219;pc=1
Z	GeMoMa	exon	26433385	26433778	.	+	.	ID=nbis-exon-5490;Parent=PASSSERD00229.2;de=true;minCov=219;pc=1
Z	GeMoMa	exon	26435801	26435914	.	+	.	ID=nbis-exon-5491;Parent=PASSSERD00229.2;de=true;minCov=219;pc=1
Z	GeMoMa	exon	26436172	26436208	.	+	.	ID=nbis-exon-5492;Parent=PASSSERD00229.2;de=true;minCov=219;pc=1
Z	GeMoMa	exon	26436632	26436715	.	+	.	ID=nbis-exon-5493;Parent=PASSSERD00229.2;de=true;minCov=219;pc=1
Z	GeMoMa	exon	26437360	26437585	.	+	.	ID=nbis-exon-5494;Parent=PASSSERD00229.2;de=true;minCov=219;pc=1
Z	GeMoMa	exon	26438521	26438678	.	+	.	ID=nbis-exon-5495;Parent=PASSSERD00229.2;de=true;minCov=219;pc=1
Z	GeMoMa	exon	26439307	26439448	.	+	.	ID=nbis-exon-5496;Parent=PASSSERD00229.2;de=true;minCov=219;pc=1
Z	GeMoMa	exon	26440019	26440205	.	+	.	ID=nbis-exon-5497;Parent=PASSSERD00229.2;de=true;minCov=219;pc=1
Z	GeMoMa	exon	26441274	26441334	.	+	.	ID=nbis-exon-5498;Parent=PASSSERD00229.2;de=true;minCov=219;pc=1
Z	GeMoMa	exon	26442827	26443016	.	+	.	ID=nbis-exon-5499;Parent=PASSSERD00229.2;de=true;minCov=219;pc=1
Z	GeMoMa	exon	26444389	26444602	.	+	.	ID=nbis-exon-5500;Parent=PASSSERD00229.2;de=true;minCov=219;pc=1
Z	GeMoMa	exon	26445524	26445566	.	+	.	ID=nbis-exon-5501;Parent=PASSSERD00229.2;de=true;minCov=219;pc=1
Z	GeMoMa	exon	26446434	26446728	.	+	.	ID=nbis-exon-5502;Parent=PASSSERD00229.2;de=true;minCov=219;pc=1
Z	GeMoMa	exon	26447989	26448223	.	+	.	ID=nbis-exon-5503;Parent=PASSSERD00229.2;de=true;minCov=219;pc=1
Z	GeMoMa	exon	26448574	26450571	.	+	.	ID=nbis-exon-5504;Parent=PASSSERD00229.2;de=true;minCov=219;pc=1
Z	GeMoMa	CDS	26410306	26410392	.	+	0	ID=cds-5024;Parent=PASSSERD00229.2;de=true;minCov=219;pc=1
Z	GeMoMa	CDS	26410962	26411016	.	+	0	ID=cds-5025;Parent=PASSSERD00229.2;ae=true;de=true;minCov=272;pc=1
Z	GeMoMa	CDS	26411706	26411849	.	+	2	ID=cds-5026;Parent=PASSSERD00229.2;ae=true;de=true;minCov=370;pc=1
Z	GeMoMa	CDS	26413415	26413699	.	+	2	ID=cds-5027;Parent=PASSSERD00229.2;ae=true;de=true;minCov=371;pc=1
Z	GeMoMa	CDS	26414021	26414195	.	+	2	ID=cds-5028;Parent=PASSSERD00229.2;ae=true;de=true;minCov=388;pc=1
Z	GeMoMa	CDS	26415257	26415416	.	+	1	ID=cds-5029;Parent=PASSSERD00229.2;ae=true;de=true;minCov=232;pc=1
Z	GeMoMa	CDS	26416891	26416967	.	+	0	ID=cds-5030;Parent=PASSSERD00229.2;ae=true;de=true;minCov=213;pc=1
Z	GeMoMa	CDS	26418370	26418514	.	+	1	ID=cds-5031;Parent=PASSSERD00229.2;ae=true;de=true;minCov=248;pc=1
Z	GeMoMa	CDS	26418671	26418747	.	+	0	ID=cds-5032;Parent=PASSSERD00229.2;ae=true;de=true;minCov=256;pc=1
Z	GeMoMa	CDS	26419314	26419473	.	+	1	ID=cds-5033;Parent=PASSSERD00229.2;ae=true;de=true;minCov=218;pc=1
Z	GeMoMa	CDS	26419883	26419965	.	+	0	ID=cds-5034;Parent=PASSSERD00229.2;ae=true;de=true;minCov=221;pc=1
Z	GeMoMa	CDS	26421135	26421366	.	+	1	ID=cds-5035;Parent=PASSSERD00229.2;ae=true;de=true;minCov=214;pc=1
Z	GeMoMa	CDS	26422428	26422609	.	+	0	ID=cds-5036;Parent=PASSSERD00229.2;ae=true;de=true;minCov=264;pc=1
Z	GeMoMa	CDS	26423263	26423473	.	+	1	ID=cds-5037;Parent=PASSSERD00229.2;ae=true;de=true;minCov=206;pc=1
Z	GeMoMa	CDS	26423984	26424171	.	+	0	ID=cds-5038;Parent=PASSSERD00229.2;ae=true;de=true;minCov=229;pc=1
Z	GeMoMa	CDS	26424736	26424910	.	+	1	ID=cds-5039;Parent=PASSSERD00229.2;ae=true;de=true;minCov=215;pc=1
Z	GeMoMa	CDS	26426257	26426378	.	+	0	ID=cds-5040;Parent=PASSSERD00229.2;ae=true;de=true;minCov=158;pc=1
Z	GeMoMa	CDS	26427044	26427260	.	+	1	ID=cds-5041;Parent=PASSSERD00229.2;ae=true;de=true;minCov=208;pc=1
Z	GeMoMa	CDS	26427799	26427986	.	+	0	ID=cds-5042;Parent=PASSSERD00229.2;ae=true;de=true;minCov=298;pc=1
Z	GeMoMa	CDS	26431082	26431274	.	+	1	ID=cds-5043;Parent=PASSSERD00229.2;ae=true;de=true;minCov=261;pc=1
Z	GeMoMa	CDS	26432276	26432493	.	+	0	ID=cds-5044;Parent=PASSSERD00229.2;ae=true;de=true;minCov=308;pc=1
Z	GeMoMa	CDS	26433385	26433778	.	+	1	ID=cds-5045;Parent=PASSSERD00229.2;ae=true;de=true;minCov=208;pc=1
Z	GeMoMa	CDS	26435801	26435914	.	+	0	ID=cds-5046;Parent=PASSSERD00229.2;ae=true;de=true;minCov=260;pc=1
Z	GeMoMa	CDS	26436172	26436208	.	+	0	ID=cds-5047;Parent=PASSSERD00229.2;ae=true;de=true;minCov=261;pc=1
Z	GeMoMa	CDS	26436632	26436715	.	+	2	ID=cds-5048;Parent=PASSSERD00229.2;ae=true;de=true;minCov=351;pc=1
Z	GeMoMa	CDS	26437360	26437585	.	+	2	ID=cds-5049;Parent=PASSSERD00229.2;ae=true;de=true;minCov=198;pc=1
Z	GeMoMa	CDS	26438521	26438678	.	+	1	ID=cds-5050;Parent=PASSSERD00229.2;ae=true;de=true;minCov=261;pc=1
Z	GeMoMa	CDS	26439307	26439448	.	+	2	ID=cds-5051;Parent=PASSSERD00229.2;ae=true;de=true;minCov=422;pc=1
Z	GeMoMa	CDS	26440019	26440205	.	+	1	ID=cds-5052;Parent=PASSSERD00229.2;ae=true;de=true;minCov=325;pc=1
Z	GeMoMa	CDS	26441274	26441334	.	+	0	ID=cds-5053;Parent=PASSSERD00229.2;ae=true;de=true;minCov=310;pc=1
Z	GeMoMa	CDS	26442827	26443016	.	+	2	ID=cds-5054;Parent=PASSSERD00229.2;ae=true;de=true;minCov=271;pc=1
Z	GeMoMa	CDS	26444389	26444602	.	+	1	ID=cds-5055;Parent=PASSSERD00229.2;ae=true;de=true;minCov=300;pc=1
Z	GeMoMa	CDS	26445524	26445566	.	+	0	ID=cds-5056;Parent=PASSSERD00229.2;ae=true;de=true;minCov=360;pc=1
Z	GeMoMa	CDS	26446434	26446728	.	+	2	ID=cds-5057;Parent=PASSSERD00229.2;ae=true;de=true;minCov=330;pc=1
Z	GeMoMa	CDS	26447989	26448223	.	+	1	ID=cds-5058;Parent=PASSSERD00229.2;ae=true;de=true;minCov=435;pc=1
Z	GeMoMa	CDS	26448574	26448702	.	+	0	ID=cds-5059;Parent=PASSSERD00229.2;ae=true;minCov=295;pc=1
Z	AnnotationFinalizer_	five_prime_UTR	26409113	26409347	.	+	.	ID=five_prime_utr-651;Parent=PASSSERD00229.2
Z	AnnotationFinalizer_	five_prime_UTR	26410298	26410305	.	+	.	ID=five_prime_utr-652;Parent=PASSSERD00229.2
Z	AnnotationFinalizer_	three_prime_UTR	26448703	26450571	.	+	.	ID=three_prime_utr-587;Parent=PASSSERD00229.2
Z	GAF	gene	26456045	26490076	.	+	.	ID=PASSSERD00230;combinedEvidence=1;complete=1;maxEvidence=1;maxTie=1.0;transcripts=1
Z	GeMoMa	mRNA	26456045	26490076	2658	+	.	ID=PASSSERD00230.1;Parent=PASSSERD00230;aa=516;avgCov=3557.7171;bestScore=2658;ce=16;evidence=1;iAA=1;lpm=516;maxGap=0;maxScore=2658;minCov=420;minSplitReads=1123;nps=0;oldID=passerold_transcript:ENSPDOT00000020994_R0;pAA=1;prediction=0;raa=516;rce=16;ref-gene=passerold_gene:ENSPDOG00000013837;start=M;stop=*;sumWeight=0.8;tae=1;tde=1;tie=1;tpc=1
Z	GeMoMa	exon	26456045	26456114	.	+	.	ID=nbis-exon-5505;Parent=PASSSERD00230.1;de=true;minCov=420;pc=1
Z	GeMoMa	exon	26459489	26459573	.	+	.	ID=nbis-exon-5506;Parent=PASSSERD00230.1;de=true;minCov=420;pc=1
Z	GeMoMa	exon	26459835	26459936	.	+	.	ID=nbis-exon-5507;Parent=PASSSERD00230.1;de=true;minCov=420;pc=1
Z	GeMoMa	exon	26460534	26460661	.	+	.	ID=nbis-exon-5508;Parent=PASSSERD00230.1;de=true;minCov=420;pc=1
Z	GeMoMa	exon	26462944	26463056	.	+	.	ID=nbis-exon-5509;Parent=PASSSERD00230.1;de=true;minCov=420;pc=1
Z	GeMoMa	exon	26467946	26468059	.	+	.	ID=nbis-exon-5510;Parent=PASSSERD00230.1;de=true;minCov=420;pc=1
Z	GeMoMa	exon	26473765	26473829	.	+	.	ID=nbis-exon-5511;Parent=PASSSERD00230.1;de=true;minCov=420;pc=1
Z	GeMoMa	exon	26474738	26474837	.	+	.	ID=nbis-exon-5512;Parent=PASSSERD00230.1;de=true;minCov=420;pc=1
Z	GeMoMa	exon	26475744	26475839	.	+	.	ID=nbis-exon-5513;Parent=PASSSERD00230.1;de=true;minCov=420;pc=1
Z	GeMoMa	exon	26477032	26477104	.	+	.	ID=nbis-exon-5514;Parent=PASSSERD00230.1;de=true;minCov=420;pc=1
Z	GeMoMa	exon	26477303	26477379	.	+	.	ID=nbis-exon-5515;Parent=PASSSERD00230.1;de=true;minCov=420;pc=1
Z	GeMoMa	exon	26479382	26479448	.	+	.	ID=nbis-exon-5516;Parent=PASSSERD00230.1;de=true;minCov=420;pc=1
Z	GeMoMa	exon	26479726	26479882	.	+	.	ID=nbis-exon-5517;Parent=PASSSERD00230.1;de=true;minCov=420;pc=1
Z	GeMoMa	exon	26480660	26480774	.	+	.	ID=nbis-exon-5518;Parent=PASSSERD00230.1;de=true;minCov=420;pc=1
Z	GeMoMa	exon	26482033	26482118	.	+	.	ID=nbis-exon-5519;Parent=PASSSERD00230.1;de=true;minCov=420;pc=1
Z	GeMoMa	exon	26489580	26490076	.	+	.	ID=nbis-exon-5520;Parent=PASSSERD00230.1;de=true;minCov=420;pc=1
Z	GeMoMa	CDS	26456063	26456114	.	+	0	ID=cds-5060;Parent=PASSSERD00230.1;de=true;minCov=420;pc=1
Z	GeMoMa	CDS	26459489	26459573	.	+	2	ID=cds-5061;Parent=PASSSERD00230.1;ae=true;de=true;minCov=1152;pc=1
Z	GeMoMa	CDS	26459835	26459936	.	+	1	ID=cds-5062;Parent=PASSSERD00230.1;ae=true;de=true;minCov=2838;pc=1
Z	GeMoMa	CDS	26460534	26460661	.	+	1	ID=cds-5063;Parent=PASSSERD00230.1;ae=true;de=true;minCov=2924;pc=1
Z	GeMoMa	CDS	26462944	26463056	.	+	2	ID=cds-5064;Parent=PASSSERD00230.1;ae=true;de=true;minCov=3101;pc=1
Z	GeMoMa	CDS	26467946	26468059	.	+	0	ID=cds-5065;Parent=PASSSERD00230.1;ae=true;de=true;minCov=3195;pc=1
Z	GeMoMa	CDS	26473765	26473829	.	+	0	ID=cds-5066;Parent=PASSSERD00230.1;ae=true;de=true;minCov=3418;pc=1
Z	GeMoMa	CDS	26474738	26474837	.	+	1	ID=cds-5067;Parent=PASSSERD00230.1;ae=true;de=true;minCov=3471;pc=1
Z	GeMoMa	CDS	26475744	26475839	.	+	0	ID=cds-5068;Parent=PASSSERD00230.1;ae=true;de=true;minCov=3406;pc=1
Z	GeMoMa	CDS	26477032	26477104	.	+	0	ID=cds-5069;Parent=PASSSERD00230.1;ae=true;de=true;minCov=3545;pc=1
Z	GeMoMa	CDS	26477303	26477379	.	+	2	ID=cds-5070;Parent=PASSSERD00230.1;ae=true;de=true;minCov=3530;pc=1
Z	GeMoMa	CDS	26479382	26479448	.	+	0	ID=cds-5071;Parent=PASSSERD00230.1;ae=true;de=true;minCov=4111;pc=1
Z	GeMoMa	CDS	26479726	26479882	.	+	2	ID=cds-5072;Parent=PASSSERD00230.1;ae=true;de=true;minCov=3557;pc=1
Z	GeMoMa	CDS	26480660	26480774	.	+	1	ID=cds-5073;Parent=PASSSERD00230.1;ae=true;de=true;minCov=2562;pc=1
Z	GeMoMa	CDS	26482033	26482118	.	+	0	ID=cds-5074;Parent=PASSSERD00230.1;ae=true;de=true;minCov=2670;pc=1
Z	GeMoMa	CDS	26489580	26489697	.	+	1	ID=cds-5075;Parent=PASSSERD00230.1;ae=true;minCov=4364;pc=1
Z	AnnotationFinalizer_	five_prime_UTR	26456045	26456062	.	+	.	ID=five_prime_utr-653;Parent=PASSSERD00230.1
Z	AnnotationFinalizer_	three_prime_UTR	26489698	26490076	.	+	.	ID=three_prime_utr-588;Parent=PASSSERD00230.1
Z	GAF	gene	26456045	26497913	.	+	.	ID=PASSSERD00231;combinedEvidence=1;complete=1;maxEvidence=1;maxTie=0.0;transcripts=1
Z	GeMoMa	mRNA	26456045	26497913	120	+	.	ID=PASSSERD00231.1;Parent=PASSSERD00231;aa=119;avgCov=5.2941;bestScore=120;ce=3;evidence=1;iAA=0.3417;lpm=9;maxGap=9;maxScore=533;minCov=0;minSplitReads=0;nps=0;oldID=onychos_rna-XM_041415220.1_R0;pAA=0.6167;prediction=0;raa=100;rce=3;ref-gene=onychos_gene-LOC121341578;start=M;stop=*;sumWeight=1.0;tae=0;tde=0;tie=0;tpc=0.8067
Z	GeMoMa	exon	26456045	26456114	.	+	.	ID=nbis-exon-5521;Parent=PASSSERD00231.1;de=false;minCov=4;pc=1
Z	GeMoMa	exon	26459489	26459573	.	+	.	ID=nbis-exon-5522;Parent=PASSSERD00231.1;de=false;minCov=4;pc=1
Z	GeMoMa	exon	26459835	26459936	.	+	.	ID=nbis-exon-5523;Parent=PASSSERD00231.1;de=false;minCov=4;pc=1
Z	GeMoMa	exon	26460534	26460661	.	+	.	ID=nbis-exon-5524;Parent=PASSSERD00231.1;de=false;minCov=4;pc=1
Z	GeMoMa	exon	26462944	26463056	.	+	.	ID=nbis-exon-5525;Parent=PASSSERD00231.1;de=false;minCov=4;pc=1
Z	GeMoMa	exon	26467946	26468512	.	+	.	ID=nbis-exon-5526;Parent=PASSSERD00231.1;de=false;minCov=4;pc=1
Z	GeMoMa	exon	26479554	26479646	.	+	.	ID=nbis-exon-5527;Parent=PASSSERD00231.1;de=false;minCov=4;pc=1
Z	GeMoMa	exon	26497562	26497913	.	+	.	ID=nbis-exon-5528;Parent=PASSSERD00231.1;de=false;minCov=4;pc=1
Z	GeMoMa	CDS	26468357	26468512	.	+	0	ID=cds-5076;Parent=PASSSERD00231.1;de=false;minCov=4;pc=1
Z	GeMoMa	CDS	26479554	26479646	.	+	0	ID=cds-5077;Parent=PASSSERD00231.1;ae=false;de=false;minCov=0;pc=0.2581
Z	GeMoMa	CDS	26497562	26497669	.	+	0	ID=cds-5078;Parent=PASSSERD00231.1;ae=false;minCov=1;pc=1
Z	AnnotationFinalizer_	five_prime_UTR	26456045	26456114	.	+	.	ID=five_prime_utr-654;Parent=PASSSERD00231.1
Z	AnnotationFinalizer_	five_prime_UTR	26459489	26459573	.	+	.	ID=five_prime_utr-655;Parent=PASSSERD00231.1
Z	AnnotationFinalizer_	five_prime_UTR	26459835	26459936	.	+	.	ID=five_prime_utr-656;Parent=PASSSERD00231.1
Z	AnnotationFinalizer_	five_prime_UTR	26460534	26460661	.	+	.	ID=five_prime_utr-657;Parent=PASSSERD00231.1
Z	AnnotationFinalizer_	five_prime_UTR	26462944	26463056	.	+	.	ID=five_prime_utr-658;Parent=PASSSERD00231.1
Z	AnnotationFinalizer_	five_prime_UTR	26467946	26468356	.	+	.	ID=five_prime_utr-659;Parent=PASSSERD00231.1
Z	AnnotationFinalizer_	three_prime_UTR	26497670	26497913	.	+	.	ID=three_prime_utr-589;Parent=PASSSERD00231.1
Z	GAF	gene	26617184	26646563	.	+	.	ID=PASSSERD00232;combinedEvidence=4;complete=2;maxEvidence=3;maxTie=1.0;transcripts=2
Z	GeMoMa	mRNA	26617184	26646563	1426	+	.	ID=PASSSERD00232.1;Parent=PASSSERD00232;aa=279;alternative="montanus_gene-LOC120513614,onychos_gene-LOC121332699";avgCov=838.4301;bestScore=1426;ce=8;evidence=3;iAA=0.9684;lpm=273;maxGap=6;maxScore=1487;minCov=0;minSplitReads=0;nps=0;oldID=pyrgi_rna-XM_041486427.1_R0;pAA=0.9754;prediction=0;raa=285;rce=8;ref-gene=pyrgi_gene-LOC121363786;start=M;stop=*;sumWeight=2.8;tae=0.8571;tde=0.8571;tie=0.8571;tpc=0.9785
Z	GeMoMa	exon	26617184	26617201	.	+	.	ID=nbis-exon-5529;Parent=PASSSERD00232.1;de=false;minCov=0;pc=0
Z	GeMoMa	exon	26619001	26619087	.	+	.	ID=nbis-exon-5530;Parent=PASSSERD00232.1;de=false;minCov=0;pc=0
Z	GeMoMa	exon	26626370	26626428	.	+	.	ID=nbis-exon-5531;Parent=PASSSERD00232.1;de=false;minCov=0;pc=0
Z	GeMoMa	exon	26628639	26628806	.	+	.	ID=nbis-exon-5532;Parent=PASSSERD00232.1;de=false;minCov=0;pc=0
Z	GeMoMa	exon	26633886	26633988	.	+	.	ID=nbis-exon-5533;Parent=PASSSERD00232.1;de=false;minCov=0;pc=0
Z	GeMoMa	exon	26637551	26637790	.	+	.	ID=nbis-exon-5534;Parent=PASSSERD00232.1;de=false;minCov=0;pc=0
Z	GeMoMa	exon	26638325	26638447	.	+	.	ID=nbis-exon-5535;Parent=PASSSERD00232.1;de=false;minCov=0;pc=0
Z	GeMoMa	exon	26645375	26646563	.	+	.	ID=nbis-exon-5536;Parent=PASSSERD00232.1;de=false;minCov=0;pc=0
Z	GeMoMa	CDS	26617184	26617201	.	+	0	ID=cds-5079;Parent=PASSSERD00232.1;de=false;minCov=0;pc=0
Z	GeMoMa	CDS	26619001	26619087	.	+	0	ID=cds-5080;Parent=PASSSERD00232.1;ae=false;de=true;minCov=206;pc=1
Z	GeMoMa	CDS	26626370	26626428	.	+	0	ID=cds-5081;Parent=PASSSERD00232.1;ae=true;de=true;minCov=762;pc=1
Z	GeMoMa	CDS	26628639	26628806	.	+	1	ID=cds-5082;Parent=PASSSERD00232.1;ae=true;de=true;minCov=757;pc=1
Z	GeMoMa	CDS	26633886	26633988	.	+	1	ID=cds-5083;Parent=PASSSERD00232.1;ae=true;de=true;minCov=807;pc=1
Z	GeMoMa	CDS	26637551	26637790	.	+	0	ID=cds-5084;Parent=PASSSERD00232.1;ae=true;de=true;minCov=743;pc=1
Z	GeMoMa	CDS	26638325	26638447	.	+	0	ID=cds-5085;Parent=PASSSERD00232.1;ae=true;de=true;minCov=840;pc=1
Z	GeMoMa	CDS	26645375	26645413	.	+	0	ID=cds-5086;Parent=PASSSERD00232.1;ae=true;minCov=1085;pc=1
Z	AnnotationFinalizer_	three_prime_UTR	26645414	26646563	.	+	.	ID=three_prime_utr-590;Parent=PASSSERD00232.1
Z	GeMoMa	mRNA	26618820	26646563	1525	+	.	ID=PASSSERD00232.2;Parent=PASSSERD00232;aa=290;avgCov=807.3391;bestScore=1525;ce=7;evidence=1;iAA=1;lpm=290;maxGap=0;maxScore=1525;minCov=0;minSplitReads=761;nps=0;oldID=passerold_transcript:ENSPDOT00000021018_R0;pAA=1;prediction=0;raa=290;rce=7;ref-gene=passerold_gene:ENSPDOG00000013849;start=M;stop=*;sumWeight=0.8;tae=1;tde=1;tie=1;tpc=0.969
Z	GeMoMa	exon	26618820	26619087	.	+	.	ID=nbis-exon-5537;Parent=PASSSERD00232.2;de=true;minCov=0;pc=0.8043
Z	GeMoMa	exon	26626370	26626428	.	+	.	ID=nbis-exon-5538;Parent=PASSSERD00232.2;de=true;minCov=0;pc=0.8043
Z	GeMoMa	exon	26628639	26628806	.	+	.	ID=nbis-exon-5539;Parent=PASSSERD00232.2;de=true;minCov=0;pc=0.8043
Z	GeMoMa	exon	26633886	26633988	.	+	.	ID=nbis-exon-5540;Parent=PASSSERD00232.2;de=true;minCov=0;pc=0.8043
Z	GeMoMa	exon	26637551	26637790	.	+	.	ID=nbis-exon-5541;Parent=PASSSERD00232.2;de=true;minCov=0;pc=0.8043
Z	GeMoMa	exon	26638325	26638447	.	+	.	ID=nbis-exon-5542;Parent=PASSSERD00232.2;de=true;minCov=0;pc=0.8043
Z	GeMoMa	exon	26645375	26646563	.	+	.	ID=nbis-exon-5543;Parent=PASSSERD00232.2;de=true;minCov=0;pc=0.8043
Z	GeMoMa	CDS	26618950	26619087	.	+	0	ID=cds-5087;Parent=PASSSERD00232.2;de=true;minCov=0;pc=0.8043
Z	GeMoMa	CDS	26626370	26626428	.	+	0	ID=cds-5088;Parent=PASSSERD00232.2;ae=true;de=true;minCov=762;pc=1
Z	GeMoMa	CDS	26628639	26628806	.	+	1	ID=cds-5089;Parent=PASSSERD00232.2;ae=true;de=true;minCov=757;pc=1
Z	GeMoMa	CDS	26633886	26633988	.	+	1	ID=cds-5090;Parent=PASSSERD00232.2;ae=true;de=true;minCov=807;pc=1
Z	GeMoMa	CDS	26637551	26637790	.	+	0	ID=cds-5091;Parent=PASSSERD00232.2;ae=true;de=true;minCov=743;pc=1
Z	GeMoMa	CDS	26638325	26638447	.	+	0	ID=cds-5092;Parent=PASSSERD00232.2;ae=true;de=true;minCov=840;pc=1
Z	GeMoMa	CDS	26645375	26645413	.	+	0	ID=cds-5093;Parent=PASSSERD00232.2;ae=true;minCov=1085;pc=1
Z	AnnotationFinalizer_	five_prime_UTR	26618820	26618949	.	+	.	ID=five_prime_utr-660;Parent=PASSSERD00232.2
Z	AnnotationFinalizer_	three_prime_UTR	26645414	26646563	.	+	.	ID=three_prime_utr-591;Parent=PASSSERD00232.2
Z	GAF	gene	26640961	26657891	.	-	.	ID=PASSSERD00233;combinedEvidence=1;complete=1;maxEvidence=1;maxTie=0.0;transcripts=1
Z	GeMoMa	mRNA	26640961	26657891	214	-	.	ID=PASSSERD00233.1;Parent=PASSSERD00233;aa=149;avgCov=11.8479;bestScore=214;ce=3;evidence=1;iAA=0.4303;lpm=47;maxGap=19;maxScore=764;minCov=0;minSplitReads=0;nps=0;oldID=onychos_rna-XM_041398392.1_R0;pAA=0.6727;prediction=0;raa=145;rce=2;ref-gene=onychos_gene-LOC121332693;start=M;stop=*;sumWeight=1.0;tae=0;tde=0;tie=0;tpc=0.8412
Z	GeMoMa	exon	26640961	26641148	.	-	.	ID=nbis-exon-5544;Parent=PASSSERD00233.1;de=false;minCov=20;pc=1
Z	GeMoMa	exon	26653498	26653725	.	-	.	ID=nbis-exon-5545;Parent=PASSSERD00233.1;de=false;minCov=20;pc=1
Z	GeMoMa	exon	26657703	26657891	.	-	.	ID=nbis-exon-5546;Parent=PASSSERD00233.1;de=false;minCov=20;pc=1
Z	GeMoMa	CDS	26641068	26641148	.	-	0	ID=cds-5096;Parent=PASSSERD00233.1;ae=false;minCov=1;pc=1
Z	GeMoMa	CDS	26653498	26653725	.	-	0	ID=cds-5095;Parent=PASSSERD00233.1;ae=false;de=false;minCov=0;pc=0.6886
Z	GeMoMa	CDS	26657703	26657840	.	-	0	ID=cds-5094;Parent=PASSSERD00233.1;de=false;minCov=20;pc=1
Z	AnnotationFinalizer_	five_prime_UTR	26657841	26657891	.	-	.	ID=five_prime_utr-661;Parent=PASSSERD00233.1
Z	AnnotationFinalizer_	three_prime_UTR	26640961	26641067	.	-	.	ID=three_prime_utr-592;Parent=PASSSERD00233.1
Z	GAF	gene	26666190	26684708	.	-	.	ID=PASSSERD00234;combinedEvidence=2;complete=1;maxEvidence=2;maxTie=0.0;transcripts=1
Z	GeMoMa	mRNA	26666190	26684708	216	-	.	ID=PASSSERD00234.1;Parent=PASSSERD00234;aa=120;alternative="onychos_gene-LOC121332693";avgCov=24.1444;bestScore=216;ce=2;evidence=2;iAA=0.4437;lpm=52;maxGap=19;maxScore=758;minCov=0;minSplitReads=0;nps=0;oldID=montanus_rna-XM_039733212.1_R0;pAA=0.649;prediction=0;raa=145;rce=2;ref-gene=montanus_gene-CDKN2B;start=M;stop=*;sumWeight=1.8;tae=0;tde=0;tie=0;tpc=0.6111
Z	GeMoMa	exon	26666190	26667466	.	-	.	ID=nbis-exon-5547;Parent=PASSSERD00234.1;de=false;minCov=0;pc=0
Z	GeMoMa	exon	26684574	26684708	.	-	.	ID=nbis-exon-5548;Parent=PASSSERD00234.1;de=false;minCov=0;pc=0
Z	GeMoMa	CDS	26667242	26667466	.	-	0	ID=cds-5098;Parent=PASSSERD00234.1;ae=false;minCov=0;pc=0.9778
Z	GeMoMa	CDS	26684574	26684708	.	-	0	ID=cds-5097;Parent=PASSSERD00234.1;de=false;minCov=0;pc=0
Z	AnnotationFinalizer_	three_prime_UTR	26666190	26667241	.	-	.	ID=three_prime_utr-593;Parent=PASSSERD00234.1
Z	GAF	gene	26756502	26801193	.	+	.	ID=PASSSERD00235;combinedEvidence=1;complete=1;maxEvidence=1;maxTie=0.8333;transcripts=1
Z	GeMoMa	mRNA	26756502	26801193	4291	+	.	ID=PASSSERD00235.1;Parent=PASSSERD00235;aa=904;avgCov=863.8156;bestScore=4291;ce=19;evidence=1;iAA=0.9107;lpm=137;maxGap=22;maxScore=4803;minCov=0;minSplitReads=0;nps=0;oldID=pyrgi_rna-XM_041486418.1_R0;pAA=0.9333;prediction=0;raa=928;rce=18;ref-gene=pyrgi_gene-DDX58;start=M;stop=*;sumWeight=1.0;tae=0.8889;tde=0.8333;tie=0.8333;tpc=0.9934
Z	GeMoMa	exon	26756502	26756977	.	+	.	ID=nbis-exon-5549;Parent=PASSSERD00235.1;de=false;minCov=2;pc=1
Z	GeMoMa	exon	26766110	26766173	.	+	.	ID=nbis-exon-5550;Parent=PASSSERD00235.1;de=false;minCov=2;pc=1
Z	GeMoMa	exon	26773438	26773540	.	+	.	ID=nbis-exon-5551;Parent=PASSSERD00235.1;de=false;minCov=2;pc=1
Z	GeMoMa	exon	26775745	26775923	.	+	.	ID=nbis-exon-5552;Parent=PASSSERD00235.1;de=false;minCov=2;pc=1
Z	GeMoMa	exon	26776406	26776490	.	+	.	ID=nbis-exon-5553;Parent=PASSSERD00235.1;de=false;minCov=2;pc=1
Z	GeMoMa	exon	26778199	26778321	.	+	.	ID=nbis-exon-5554;Parent=PASSSERD00235.1;de=false;minCov=2;pc=1
Z	GeMoMa	exon	26779138	26779251	.	+	.	ID=nbis-exon-5555;Parent=PASSSERD00235.1;de=false;minCov=2;pc=1
Z	GeMoMa	exon	26780143	26780296	.	+	.	ID=nbis-exon-5556;Parent=PASSSERD00235.1;de=false;minCov=2;pc=1
Z	GeMoMa	exon	26781131	26781389	.	+	.	ID=nbis-exon-5557;Parent=PASSSERD00235.1;de=false;minCov=2;pc=1
Z	GeMoMa	exon	26782097	26782259	.	+	.	ID=nbis-exon-5558;Parent=PASSSERD00235.1;de=false;minCov=2;pc=1
Z	GeMoMa	exon	26782652	26782753	.	+	.	ID=nbis-exon-5559;Parent=PASSSERD00235.1;de=false;minCov=2;pc=1
Z	GeMoMa	exon	26784779	26784936	.	+	.	ID=nbis-exon-5560;Parent=PASSSERD00235.1;de=false;minCov=2;pc=1
Z	GeMoMa	exon	26785549	26785684	.	+	.	ID=nbis-exon-5561;Parent=PASSSERD00235.1;de=false;minCov=2;pc=1
Z	GeMoMa	exon	26786560	26786708	.	+	.	ID=nbis-exon-5562;Parent=PASSSERD00235.1;de=false;minCov=2;pc=1
Z	GeMoMa	exon	26787802	26787892	.	+	.	ID=nbis-exon-5563;Parent=PASSSERD00235.1;de=false;minCov=2;pc=1
Z	GeMoMa	exon	26788563	26788733	.	+	.	ID=nbis-exon-5564;Parent=PASSSERD00235.1;de=false;minCov=2;pc=1
Z	GeMoMa	exon	26790259	26790410	.	+	.	ID=nbis-exon-5565;Parent=PASSSERD00235.1;de=false;minCov=2;pc=1
Z	GeMoMa	exon	26792238	26792384	.	+	.	ID=nbis-exon-5566;Parent=PASSSERD00235.1;de=false;minCov=2;pc=1
Z	GeMoMa	exon	26794071	26801193	.	+	.	ID=nbis-exon-5567;Parent=PASSSERD00235.1;de=false;minCov=2;pc=1
Z	GeMoMa	CDS	26756913	26756977	.	+	0	ID=cds-5099;Parent=PASSSERD00235.1;de=false;minCov=2;pc=1
Z	GeMoMa	CDS	26766110	26766173	.	+	1	ID=cds-5100;Parent=PASSSERD00235.1;ae=false;de=false;minCov=0;pc=0.7188
Z	GeMoMa	CDS	26773438	26773540	.	+	0	ID=cds-5101;Parent=PASSSERD00235.1;ae=false;de=true;minCov=16;pc=1
Z	GeMoMa	CDS	26775745	26775923	.	+	2	ID=cds-5102;Parent=PASSSERD00235.1;ae=true;de=true;minCov=218;pc=1
Z	GeMoMa	CDS	26776406	26776490	.	+	0	ID=cds-5103;Parent=PASSSERD00235.1;ae=true;de=false;minCov=223;pc=1
Z	GeMoMa	CDS	26778199	26778321	.	+	2	ID=cds-5104;Parent=PASSSERD00235.1;ae=true;de=true;minCov=142;pc=1
Z	GeMoMa	CDS	26779138	26779251	.	+	2	ID=cds-5105;Parent=PASSSERD00235.1;ae=true;de=true;minCov=699;pc=1
Z	GeMoMa	CDS	26780143	26780296	.	+	2	ID=cds-5106;Parent=PASSSERD00235.1;ae=true;de=true;minCov=822;pc=1
Z	GeMoMa	CDS	26781131	26781389	.	+	1	ID=cds-5107;Parent=PASSSERD00235.1;ae=true;de=true;minCov=714;pc=1
Z	GeMoMa	CDS	26782097	26782259	.	+	0	ID=cds-5108;Parent=PASSSERD00235.1;ae=true;de=true;minCov=1032;pc=1
Z	GeMoMa	CDS	26782652	26782753	.	+	2	ID=cds-5109;Parent=PASSSERD00235.1;ae=true;de=true;minCov=906;pc=1
Z	GeMoMa	CDS	26784779	26784936	.	+	2	ID=cds-5110;Parent=PASSSERD00235.1;ae=true;de=true;minCov=1027;pc=1
Z	GeMoMa	CDS	26785549	26785684	.	+	0	ID=cds-5111;Parent=PASSSERD00235.1;ae=true;de=true;minCov=1035;pc=1
Z	GeMoMa	CDS	26786560	26786708	.	+	2	ID=cds-5112;Parent=PASSSERD00235.1;ae=true;de=true;minCov=687;pc=1
Z	GeMoMa	CDS	26787802	26787892	.	+	0	ID=cds-5113;Parent=PASSSERD00235.1;ae=true;de=true;minCov=720;pc=1
Z	GeMoMa	CDS	26788563	26788733	.	+	2	ID=cds-5114;Parent=PASSSERD00235.1;ae=true;de=true;minCov=778;pc=1
Z	GeMoMa	CDS	26790259	26790410	.	+	2	ID=cds-5115;Parent=PASSSERD00235.1;ae=true;de=true;minCov=1029;pc=1
Z	GeMoMa	CDS	26792238	26792384	.	+	0	ID=cds-5116;Parent=PASSSERD00235.1;ae=true;de=true;minCov=1026;pc=1
Z	GeMoMa	CDS	26794071	26794367	.	+	0	ID=cds-5117;Parent=PASSSERD00235.1;ae=true;minCov=827;pc=1
Z	AnnotationFinalizer_	five_prime_UTR	26756502	26756912	.	+	.	ID=five_prime_utr-662;Parent=PASSSERD00235.1
Z	AnnotationFinalizer_	three_prime_UTR	26794368	26801193	.	+	.	ID=three_prime_utr-594;Parent=PASSSERD00235.1
Z	GAF	gene	26780761	26834344	.	-	.	ID=PASSSERD00236;combinedEvidence=4;complete=3;maxEvidence=4;maxTie=1.0;transcripts=3
Z	GeMoMa	mRNA	26780761	26833617	4626	-	.	ID=PASSSERD00236.1;Parent=PASSSERD00236;aa=890;alternative="montanus_gene-ACO1,onychos_gene-ACO1,pyrgi_gene-ACO1";avgCov=4025.3199;bestScore=4626;ce=20;evidence=4;iAA=1;lpm=890;maxGap=0;maxScore=4626;minCov=1381;minSplitReads=2312;nps=0;oldID=passerold_transcript:ENSPDOT00000021252_R0;pAA=1;prediction=0;raa=890;rce=20;ref-gene=passerold_gene:ENSPDOG00000013981;start=M;stop=*;sumWeight=3.6;tae=1;tde=1;tie=1;tpc=1
Z	GeMoMa	exon	26780761	26793628	.	-	.	ID=nbis-exon-5568;Parent=PASSSERD00236.1;de=true;minCov=1381;pc=1
Z	GeMoMa	exon	26793705	26798089	.	-	.	ID=nbis-exon-5569;Parent=PASSSERD00236.1;de=true;minCov=1381;pc=1
Z	GeMoMa	exon	26798832	26799017	.	-	.	ID=nbis-exon-5570;Parent=PASSSERD00236.1;de=true;minCov=1381;pc=1
Z	GeMoMa	exon	26799945	26800067	.	-	.	ID=nbis-exon-5571;Parent=PASSSERD00236.1;de=true;minCov=1381;pc=1
Z	GeMoMa	exon	26800481	26800628	.	-	.	ID=nbis-exon-5572;Parent=PASSSERD00236.1;de=true;minCov=1381;pc=1
Z	GeMoMa	exon	26802030	26802172	.	-	.	ID=nbis-exon-5573;Parent=PASSSERD00236.1;de=true;minCov=1381;pc=1
Z	GeMoMa	exon	26802854	26802958	.	-	.	ID=nbis-exon-5574;Parent=PASSSERD00236.1;de=true;minCov=1381;pc=1
Z	GeMoMa	exon	26803724	26803848	.	-	.	ID=nbis-exon-5575;Parent=PASSSERD00236.1;de=true;minCov=1381;pc=1
Z	GeMoMa	exon	26804385	26804541	.	-	.	ID=nbis-exon-5576;Parent=PASSSERD00236.1;de=true;minCov=1381;pc=1
Z	GeMoMa	exon	26804812	26804896	.	-	.	ID=nbis-exon-5577;Parent=PASSSERD00236.1;de=true;minCov=1381;pc=1
Z	GeMoMa	exon	26805389	26805524	.	-	.	ID=nbis-exon-5578;Parent=PASSSERD00236.1;de=true;minCov=1381;pc=1
Z	GeMoMa	exon	26808649	26808808	.	-	.	ID=nbis-exon-5579;Parent=PASSSERD00236.1;de=true;minCov=1381;pc=1
Z	GeMoMa	exon	26810054	26810170	.	-	.	ID=nbis-exon-5580;Parent=PASSSERD00236.1;de=true;minCov=1381;pc=1
Z	GeMoMa	exon	26811136	26811236	.	-	.	ID=nbis-exon-5581;Parent=PASSSERD00236.1;de=true;minCov=1381;pc=1
Z	GeMoMa	exon	26811671	26811842	.	-	.	ID=nbis-exon-5582;Parent=PASSSERD00236.1;de=true;minCov=1381;pc=1
Z	GeMoMa	exon	26812816	26812955	.	-	.	ID=nbis-exon-5583;Parent=PASSSERD00236.1;de=true;minCov=1381;pc=1
Z	GeMoMa	exon	26815691	26815874	.	-	.	ID=nbis-exon-5584;Parent=PASSSERD00236.1;de=true;minCov=1381;pc=1
Z	GeMoMa	exon	26815978	26816047	.	-	.	ID=nbis-exon-5585;Parent=PASSSERD00236.1;de=true;minCov=1381;pc=1
Z	GeMoMa	exon	26817358	26817495	.	-	.	ID=nbis-exon-5586;Parent=PASSSERD00236.1;de=true;minCov=1381;pc=1
Z	GeMoMa	exon	26819611	26819779	.	-	.	ID=nbis-exon-5587;Parent=PASSSERD00236.1;de=true;minCov=1381;pc=1
Z	GeMoMa	exon	26821531	26821654	.	-	.	ID=nbis-exon-5588;Parent=PASSSERD00236.1;de=true;minCov=1381;pc=1
Z	GeMoMa	exon	26833071	26833617	.	-	.	ID=nbis-exon-5589;Parent=PASSSERD00236.1;de=true;minCov=1381;pc=1
Z	GeMoMa	CDS	26797976	26798089	.	-	0	ID=cds-5137;Parent=PASSSERD00236.1;ae=true;minCov=6310;pc=1
Z	GeMoMa	CDS	26798832	26799017	.	-	0	ID=cds-5136;Parent=PASSSERD00236.1;ae=true;de=true;minCov=5247;pc=1
Z	GeMoMa	CDS	26799945	26800067	.	-	0	ID=cds-5135;Parent=PASSSERD00236.1;ae=true;de=true;minCov=4866;pc=1
Z	GeMoMa	CDS	26800481	26800628	.	-	1	ID=cds-5134;Parent=PASSSERD00236.1;ae=true;de=true;minCov=4311;pc=1
Z	GeMoMa	CDS	26802030	26802172	.	-	0	ID=cds-5133;Parent=PASSSERD00236.1;ae=true;de=true;minCov=4147;pc=1
Z	GeMoMa	CDS	26802854	26802958	.	-	0	ID=cds-5132;Parent=PASSSERD00236.1;ae=true;de=true;minCov=2946;pc=1
Z	GeMoMa	CDS	26803724	26803848	.	-	2	ID=cds-5131;Parent=PASSSERD00236.1;ae=true;de=true;minCov=3090;pc=1
Z	GeMoMa	CDS	26804385	26804541	.	-	0	ID=cds-5130;Parent=PASSSERD00236.1;ae=true;de=true;minCov=4640;pc=1
Z	GeMoMa	CDS	26804812	26804896	.	-	1	ID=cds-5129;Parent=PASSSERD00236.1;ae=true;de=true;minCov=3830;pc=1
Z	GeMoMa	CDS	26805389	26805524	.	-	2	ID=cds-5128;Parent=PASSSERD00236.1;ae=true;de=true;minCov=3667;pc=1
Z	GeMoMa	CDS	26808649	26808808	.	-	0	ID=cds-5127;Parent=PASSSERD00236.1;ae=true;de=true;minCov=3540;pc=1
Z	GeMoMa	CDS	26810054	26810170	.	-	0	ID=cds-5126;Parent=PASSSERD00236.1;ae=true;de=true;minCov=3587;pc=1
Z	GeMoMa	CDS	26811136	26811236	.	-	2	ID=cds-5125;Parent=PASSSERD00236.1;ae=true;de=true;minCov=3203;pc=1
Z	GeMoMa	CDS	26811671	26811842	.	-	0	ID=cds-5124;Parent=PASSSERD00236.1;ae=true;de=true;minCov=3137;pc=1
Z	GeMoMa	CDS	26812816	26812955	.	-	2	ID=cds-5123;Parent=PASSSERD00236.1;ae=true;de=true;minCov=2373;pc=1
Z	GeMoMa	CDS	26815691	26815874	.	-	0	ID=cds-5122;Parent=PASSSERD00236.1;ae=true;de=true;minCov=2557;pc=1
Z	GeMoMa	CDS	26815978	26816047	.	-	1	ID=cds-5121;Parent=PASSSERD00236.1;ae=true;de=true;minCov=3100;pc=1
Z	GeMoMa	CDS	26817358	26817495	.	-	1	ID=cds-5120;Parent=PASSSERD00236.1;ae=true;de=true;minCov=2148;pc=1
Z	GeMoMa	CDS	26819611	26819779	.	-	2	ID=cds-5119;Parent=PASSSERD00236.1;ae=true;de=true;minCov=2150;pc=1
Z	GeMoMa	CDS	26821531	26821627	.	-	0	ID=cds-5118;Parent=PASSSERD00236.1;de=true;minCov=1381;pc=1
Z	AnnotationFinalizer_	five_prime_UTR	26821628	26821654	.	-	.	ID=five_prime_utr-664;Parent=PASSSERD00236.1
Z	AnnotationFinalizer_	five_prime_UTR	26833071	26833617	.	-	.	ID=five_prime_utr-663;Parent=PASSSERD00236.1
Z	AnnotationFinalizer_	three_prime_UTR	26780761	26793628	.	-	.	ID=three_prime_utr-596;Parent=PASSSERD00236.1
Z	AnnotationFinalizer_	three_prime_UTR	26793705	26797975	.	-	.	ID=three_prime_utr-595;Parent=PASSSERD00236.1
Z	GeMoMa	mRNA	26780761	26834344	2864	-	.	ID=PASSSERD00236.2;Parent=PASSSERD00236;aa=917;alternative="onychos_gene-IREB2";avgCov=3912.9618;bestScore=4969;ce=21;evidence=2;iAA=0.5621;lpm=28;maxGap=74;maxScore=5022;minCov=0;minSplitReads=0;nps=0;oldID=pyrgi_rna-XM_041489714.1_R1;pAA=0.67;prediction=1;raa=966;rce=22;ref-gene=pyrgi_gene-IREB2;start=M;stop=*;sumWeight=2.0;tae=0.95;tde=0.95;tie=0.95;tpc=0.9756
Z	GeMoMa	exon	26780761	26793628	.	-	.	ID=nbis-exon-5590;Parent=PASSSERD00236.2;de=false;minCov=0;pc=0
Z	GeMoMa	exon	26793705	26798089	.	-	.	ID=nbis-exon-5591;Parent=PASSSERD00236.2;de=false;minCov=0;pc=0
Z	GeMoMa	exon	26798832	26799017	.	-	.	ID=nbis-exon-5592;Parent=PASSSERD00236.2;de=false;minCov=0;pc=0
Z	GeMoMa	exon	26799945	26800067	.	-	.	ID=nbis-exon-5593;Parent=PASSSERD00236.2;de=false;minCov=0;pc=0
Z	GeMoMa	exon	26800481	26800628	.	-	.	ID=nbis-exon-5594;Parent=PASSSERD00236.2;de=false;minCov=0;pc=0
Z	GeMoMa	exon	26802030	26802172	.	-	.	ID=nbis-exon-5595;Parent=PASSSERD00236.2;de=false;minCov=0;pc=0
Z	GeMoMa	exon	26802854	26802958	.	-	.	ID=nbis-exon-5596;Parent=PASSSERD00236.2;de=false;minCov=0;pc=0
Z	GeMoMa	exon	26803724	26803848	.	-	.	ID=nbis-exon-5597;Parent=PASSSERD00236.2;de=false;minCov=0;pc=0
Z	GeMoMa	exon	26804385	26804541	.	-	.	ID=nbis-exon-5598;Parent=PASSSERD00236.2;de=false;minCov=0;pc=0
Z	GeMoMa	exon	26804812	26804896	.	-	.	ID=nbis-exon-5599;Parent=PASSSERD00236.2;de=false;minCov=0;pc=0
Z	GeMoMa	exon	26805389	26805524	.	-	.	ID=nbis-exon-5600;Parent=PASSSERD00236.2;de=false;minCov=0;pc=0
Z	GeMoMa	exon	26808649	26808808	.	-	.	ID=nbis-exon-5601;Parent=PASSSERD00236.2;de=false;minCov=0;pc=0
Z	GeMoMa	exon	26810054	26810170	.	-	.	ID=nbis-exon-5602;Parent=PASSSERD00236.2;de=false;minCov=0;pc=0
Z	GeMoMa	exon	26811136	26811236	.	-	.	ID=nbis-exon-5603;Parent=PASSSERD00236.2;de=false;minCov=0;pc=0
Z	GeMoMa	exon	26811671	26811842	.	-	.	ID=nbis-exon-5604;Parent=PASSSERD00236.2;de=false;minCov=0;pc=0
Z	GeMoMa	exon	26812816	26812955	.	-	.	ID=nbis-exon-5605;Parent=PASSSERD00236.2;de=false;minCov=0;pc=0
Z	GeMoMa	exon	26815691	26815874	.	-	.	ID=nbis-exon-5606;Parent=PASSSERD00236.2;de=false;minCov=0;pc=0
Z	GeMoMa	exon	26815978	26816047	.	-	.	ID=nbis-exon-5607;Parent=PASSSERD00236.2;de=false;minCov=0;pc=0
Z	GeMoMa	exon	26817358	26817495	.	-	.	ID=nbis-exon-5608;Parent=PASSSERD00236.2;de=false;minCov=0;pc=0
Z	GeMoMa	exon	26819611	26819779	.	-	.	ID=nbis-exon-5609;Parent=PASSSERD00236.2;de=false;minCov=0;pc=0
Z	GeMoMa	exon	26821531	26821641	.	-	.	ID=nbis-exon-5610;Parent=PASSSERD00236.2;de=false;minCov=0;pc=0
Z	GeMoMa	exon	26834278	26834344	.	-	.	ID=nbis-exon-5611;Parent=PASSSERD00236.2;de=false;minCov=0;pc=0
Z	GeMoMa	CDS	26797976	26798089	.	-	0	ID=cds-5158;Parent=PASSSERD00236.2;ae=true;minCov=6310;pc=1
Z	GeMoMa	CDS	26798832	26799017	.	-	0	ID=cds-5157;Parent=PASSSERD00236.2;ae=true;de=true;minCov=5247;pc=1
Z	GeMoMa	CDS	26799945	26800067	.	-	0	ID=cds-5156;Parent=PASSSERD00236.2;ae=true;de=true;minCov=4866;pc=1
Z	GeMoMa	CDS	26800481	26800628	.	-	1	ID=cds-5155;Parent=PASSSERD00236.2;ae=true;de=true;minCov=4311;pc=1
Z	GeMoMa	CDS	26802030	26802172	.	-	0	ID=cds-5154;Parent=PASSSERD00236.2;ae=true;de=true;minCov=4147;pc=1
Z	GeMoMa	CDS	26802854	26802958	.	-	0	ID=cds-5153;Parent=PASSSERD00236.2;ae=true;de=true;minCov=2946;pc=1
Z	GeMoMa	CDS	26803724	26803848	.	-	2	ID=cds-5152;Parent=PASSSERD00236.2;ae=true;de=true;minCov=3090;pc=1
Z	GeMoMa	CDS	26804385	26804541	.	-	0	ID=cds-5151;Parent=PASSSERD00236.2;ae=true;de=true;minCov=4640;pc=1
Z	GeMoMa	CDS	26804812	26804896	.	-	1	ID=cds-5150;Parent=PASSSERD00236.2;ae=true;de=true;minCov=3830;pc=1
Z	GeMoMa	CDS	26805389	26805524	.	-	2	ID=cds-5149;Parent=PASSSERD00236.2;ae=true;de=true;minCov=3667;pc=1
Z	GeMoMa	CDS	26808649	26808808	.	-	0	ID=cds-5148;Parent=PASSSERD00236.2;ae=true;de=true;minCov=3540;pc=1
Z	GeMoMa	CDS	26810054	26810170	.	-	0	ID=cds-5147;Parent=PASSSERD00236.2;ae=true;de=true;minCov=3587;pc=1
Z	GeMoMa	CDS	26811136	26811236	.	-	2	ID=cds-5146;Parent=PASSSERD00236.2;ae=true;de=true;minCov=3203;pc=1
Z	GeMoMa	CDS	26811671	26811842	.	-	0	ID=cds-5145;Parent=PASSSERD00236.2;ae=true;de=true;minCov=3137;pc=1
Z	GeMoMa	CDS	26812816	26812955	.	-	2	ID=cds-5144;Parent=PASSSERD00236.2;ae=true;de=true;minCov=2373;pc=1
Z	GeMoMa	CDS	26815691	26815874	.	-	0	ID=cds-5143;Parent=PASSSERD00236.2;ae=true;de=true;minCov=2557;pc=1
Z	GeMoMa	CDS	26815978	26816047	.	-	1	ID=cds-5142;Parent=PASSSERD00236.2;ae=true;de=true;minCov=3100;pc=1
Z	GeMoMa	CDS	26817358	26817495	.	-	1	ID=cds-5141;Parent=PASSSERD00236.2;ae=true;de=true;minCov=2148;pc=1
Z	GeMoMa	CDS	26819611	26819779	.	-	2	ID=cds-5140;Parent=PASSSERD00236.2;ae=true;de=true;minCov=2150;pc=1
Z	GeMoMa	CDS	26821531	26821641	.	-	2	ID=cds-5139;Parent=PASSSERD00236.2;ae=false;de=true;minCov=1032;pc=1
Z	GeMoMa	CDS	26834278	26834344	.	-	0	ID=cds-5138;Parent=PASSSERD00236.2;de=false;minCov=0;pc=0
Z	AnnotationFinalizer_	three_prime_UTR	26780761	26793628	.	-	.	ID=three_prime_utr-598;Parent=PASSSERD00236.2
Z	AnnotationFinalizer_	three_prime_UTR	26793705	26797975	.	-	.	ID=three_prime_utr-597;Parent=PASSSERD00236.2
Z	GeMoMa	mRNA	26780761	26834344	2740	-	.	ID=PASSSERD00236.3;Parent=PASSSERD00236;aa=878;alternative="pyrgi_gene-IREB2";avgCov=3904.2995;bestScore=4765;ce=20;evidence=2;iAA=0.562;lpm=28;maxGap=74;maxScore=4829;minCov=0;minSplitReads=0;nps=0;oldID=onychos_rna-XM_041427639.1_R1;pAA=0.6691;prediction=1;raa=927;rce=21;ref-gene=onychos_gene-IREB2;start=M;stop=*;sumWeight=2.0;tae=0.9474;tde=0.9474;tie=0.8947;tpc=0.9746
Z	GeMoMa	exon	26780761	26793628	.	-	.	ID=nbis-exon-5612;Parent=PASSSERD00236.3;de=false;minCov=0;pc=0
Z	GeMoMa	exon	26793705	26798089	.	-	.	ID=nbis-exon-5613;Parent=PASSSERD00236.3;de=false;minCov=0;pc=0
Z	GeMoMa	exon	26798832	26799017	.	-	.	ID=nbis-exon-5614;Parent=PASSSERD00236.3;de=false;minCov=0;pc=0
Z	GeMoMa	exon	26799945	26800067	.	-	.	ID=nbis-exon-5615;Parent=PASSSERD00236.3;de=false;minCov=0;pc=0
Z	GeMoMa	exon	26800481	26800628	.	-	.	ID=nbis-exon-5616;Parent=PASSSERD00236.3;de=false;minCov=0;pc=0
Z	GeMoMa	exon	26802030	26802172	.	-	.	ID=nbis-exon-5617;Parent=PASSSERD00236.3;de=false;minCov=0;pc=0
Z	GeMoMa	exon	26802854	26802958	.	-	.	ID=nbis-exon-5618;Parent=PASSSERD00236.3;de=false;minCov=0;pc=0
Z	GeMoMa	exon	26803724	26803848	.	-	.	ID=nbis-exon-5619;Parent=PASSSERD00236.3;de=false;minCov=0;pc=0
Z	GeMoMa	exon	26804385	26804541	.	-	.	ID=nbis-exon-5620;Parent=PASSSERD00236.3;de=false;minCov=0;pc=0
Z	GeMoMa	exon	26804812	26804896	.	-	.	ID=nbis-exon-5621;Parent=PASSSERD00236.3;de=false;minCov=0;pc=0
Z	GeMoMa	exon	26805389	26805524	.	-	.	ID=nbis-exon-5622;Parent=PASSSERD00236.3;de=false;minCov=0;pc=0
Z	GeMoMa	exon	26808649	26808808	.	-	.	ID=nbis-exon-5623;Parent=PASSSERD00236.3;de=false;minCov=0;pc=0
Z	GeMoMa	exon	26811136	26811236	.	-	.	ID=nbis-exon-5624;Parent=PASSSERD00236.3;de=false;minCov=0;pc=0
Z	GeMoMa	exon	26811671	26811842	.	-	.	ID=nbis-exon-5625;Parent=PASSSERD00236.3;de=false;minCov=0;pc=0
Z	GeMoMa	exon	26812816	26812955	.	-	.	ID=nbis-exon-5626;Parent=PASSSERD00236.3;de=false;minCov=0;pc=0
Z	GeMoMa	exon	26815691	26815874	.	-	.	ID=nbis-exon-5627;Parent=PASSSERD00236.3;de=false;minCov=0;pc=0
Z	GeMoMa	exon	26815978	26816047	.	-	.	ID=nbis-exon-5628;Parent=PASSSERD00236.3;de=false;minCov=0;pc=0
Z	GeMoMa	exon	26817358	26817495	.	-	.	ID=nbis-exon-5629;Parent=PASSSERD00236.3;de=false;minCov=0;pc=0
Z	GeMoMa	exon	26819611	26819779	.	-	.	ID=nbis-exon-5630;Parent=PASSSERD00236.3;de=false;minCov=0;pc=0
Z	GeMoMa	exon	26821531	26821641	.	-	.	ID=nbis-exon-5631;Parent=PASSSERD00236.3;de=false;minCov=0;pc=0
Z	GeMoMa	exon	26834278	26834344	.	-	.	ID=nbis-exon-5632;Parent=PASSSERD00236.3;de=false;minCov=0;pc=0
Z	GeMoMa	CDS	26797976	26798089	.	-	0	ID=cds-5178;Parent=PASSSERD00236.3;ae=true;minCov=6310;pc=1
Z	GeMoMa	CDS	26798832	26799017	.	-	0	ID=cds-5177;Parent=PASSSERD00236.3;ae=true;de=true;minCov=5247;pc=1
Z	GeMoMa	CDS	26799945	26800067	.	-	0	ID=cds-5176;Parent=PASSSERD00236.3;ae=true;de=true;minCov=4866;pc=1
Z	GeMoMa	CDS	26800481	26800628	.	-	1	ID=cds-5175;Parent=PASSSERD00236.3;ae=true;de=true;minCov=4311;pc=1
Z	GeMoMa	CDS	26802030	26802172	.	-	0	ID=cds-5174;Parent=PASSSERD00236.3;ae=true;de=true;minCov=4147;pc=1
Z	GeMoMa	CDS	26802854	26802958	.	-	0	ID=cds-5173;Parent=PASSSERD00236.3;ae=true;de=true;minCov=2946;pc=1
Z	GeMoMa	CDS	26803724	26803848	.	-	2	ID=cds-5172;Parent=PASSSERD00236.3;ae=true;de=true;minCov=3090;pc=1
Z	GeMoMa	CDS	26804385	26804541	.	-	0	ID=cds-5171;Parent=PASSSERD00236.3;ae=true;de=true;minCov=4640;pc=1
Z	GeMoMa	CDS	26804812	26804896	.	-	1	ID=cds-5170;Parent=PASSSERD00236.3;ae=true;de=true;minCov=3830;pc=1
Z	GeMoMa	CDS	26805389	26805524	.	-	2	ID=cds-5169;Parent=PASSSERD00236.3;ae=true;de=true;minCov=3667;pc=1
Z	GeMoMa	CDS	26808649	26808808	.	-	0	ID=cds-5168;Parent=PASSSERD00236.3;ae=true;de=true;minCov=3540;pc=1
Z	GeMoMa	CDS	26811136	26811236	.	-	2	ID=cds-5167;Parent=PASSSERD00236.3;ae=true;de=true;minCov=3203;pc=1
Z	GeMoMa	CDS	26811671	26811842	.	-	0	ID=cds-5166;Parent=PASSSERD00236.3;ae=true;de=true;minCov=3137;pc=1
Z	GeMoMa	CDS	26812816	26812955	.	-	2	ID=cds-5165;Parent=PASSSERD00236.3;ae=true;de=true;minCov=2373;pc=1
Z	GeMoMa	CDS	26815691	26815874	.	-	0	ID=cds-5164;Parent=PASSSERD00236.3;ae=true;de=true;minCov=2557;pc=1
Z	GeMoMa	CDS	26815978	26816047	.	-	1	ID=cds-5163;Parent=PASSSERD00236.3;ae=true;de=true;minCov=3100;pc=1
Z	GeMoMa	CDS	26817358	26817495	.	-	1	ID=cds-5162;Parent=PASSSERD00236.3;ae=true;de=true;minCov=2148;pc=1
Z	GeMoMa	CDS	26819611	26819779	.	-	2	ID=cds-5161;Parent=PASSSERD00236.3;ae=true;de=true;minCov=2150;pc=1
Z	GeMoMa	CDS	26821531	26821641	.	-	2	ID=cds-5160;Parent=PASSSERD00236.3;ae=false;de=true;minCov=1032;pc=1
Z	GeMoMa	CDS	26834278	26834344	.	-	0	ID=cds-5159;Parent=PASSSERD00236.3;de=false;minCov=0;pc=0
Z	AnnotationFinalizer_	three_prime_UTR	26780761	26793628	.	-	.	ID=three_prime_utr-600;Parent=PASSSERD00236.3
Z	AnnotationFinalizer_	three_prime_UTR	26793705	26797975	.	-	.	ID=three_prime_utr-599;Parent=PASSSERD00236.3
Z	GAF	gene	26840676	26841909	.	+	.	ID=PASSSERD00237;combinedEvidence=4;complete=1;maxEvidence=4;maxTie=0.0;transcripts=1
Z	GeMoMa	mRNA	26840676	26841909	745	+	.	ID=PASSSERD00237.1;Parent=PASSSERD00237;aa=286;alternative="montanus_gene-GET4,onychos_gene-GET4,passerold_gene:ENSPDOG00000009260";avgCov=4.4242;bestScore=1693;ce=4;evidence=4;iAA=0.6405;lpm=47;maxGap=15;maxScore=1697;minCov=2;minSplitReads=0;nps=0;oldID=pyrgi_rna-XM_041462358.1_R1;pAA=0.7613;prediction=1;raa=329;rce=9;ref-gene=pyrgi_gene-GET4;start=M;stop=*;sumWeight=3.6;tae=0;tde=0;tie=0;tpc=1
Z	GeMoMa	exon	26840676	26841022	.	+	.	ID=nbis-exon-5633;Parent=PASSSERD00237.1;de=false;minCov=2;pc=1
Z	GeMoMa	exon	26841055	26841348	.	+	.	ID=nbis-exon-5634;Parent=PASSSERD00237.1;de=false;minCov=2;pc=1
Z	GeMoMa	exon	26841392	26841591	.	+	.	ID=nbis-exon-5635;Parent=PASSSERD00237.1;de=false;minCov=2;pc=1
Z	GeMoMa	exon	26841630	26841909	.	+	.	ID=nbis-exon-5636;Parent=PASSSERD00237.1;de=false;minCov=2;pc=1
Z	GeMoMa	CDS	26840810	26841022	.	+	0	ID=cds-5179;Parent=PASSSERD00237.1;de=false;minCov=2;pc=1
Z	GeMoMa	CDS	26841055	26841348	.	+	0	ID=cds-5180;Parent=PASSSERD00237.1;ae=false;de=false;minCov=2;pc=1
Z	GeMoMa	CDS	26841392	26841591	.	+	0	ID=cds-5181;Parent=PASSSERD00237.1;ae=false;de=false;minCov=2;pc=1
Z	GeMoMa	CDS	26841630	26841780	.	+	1	ID=cds-5182;Parent=PASSSERD00237.1;ae=false;minCov=3;pc=1
Z	AnnotationFinalizer_	five_prime_UTR	26840676	26840809	.	+	.	ID=five_prime_utr-665;Parent=PASSSERD00237.1
Z	AnnotationFinalizer_	three_prime_UTR	26841781	26841909	.	+	.	ID=three_prime_utr-601;Parent=PASSSERD00237.1
Z	GAF	gene	26849257	26940405	.	+	.	ID=PASSSERD00238;combinedEvidence=1;complete=1;maxEvidence=1;maxTie=0.875;transcripts=1
Z	GeMoMa	mRNA	26849257	26940405	4639	+	.	ID=PASSSERD00238.1;Parent=PASSSERD00238;aa=942;avgCov=167.7137;bestScore=4639;ce=25;evidence=1;iAA=0.859;lpm=346;maxGap=99;maxScore=5596;minCov=1;minSplitReads=0;nps=0;oldID=pyrgi_rna-XM_041486412.1_R0;pAA=0.8703;prediction=0;raa=1062;rce=25;ref-gene=pyrgi_gene-DGKQ;start=M;stop=*;sumWeight=1.0;tae=0.875;tde=0.875;tie=0.875;tpc=1
Z	GeMoMa	exon	26849257	26849376	.	+	.	ID=nbis-exon-5637;Parent=PASSSERD00238.1;de=false;minCov=1;pc=1
Z	GeMoMa	exon	26851026	26851226	.	+	.	ID=nbis-exon-5638;Parent=PASSSERD00238.1;de=false;minCov=1;pc=1
Z	GeMoMa	exon	26874532	26874611	.	+	.	ID=nbis-exon-5639;Parent=PASSSERD00238.1;de=false;minCov=1;pc=1
Z	GeMoMa	exon	26883662	26883761	.	+	.	ID=nbis-exon-5640;Parent=PASSSERD00238.1;de=false;minCov=1;pc=1
Z	GeMoMa	exon	26888463	26888548	.	+	.	ID=nbis-exon-5641;Parent=PASSSERD00238.1;de=false;minCov=1;pc=1
Z	GeMoMa	exon	26889272	26889397	.	+	.	ID=nbis-exon-5642;Parent=PASSSERD00238.1;de=false;minCov=1;pc=1
Z	GeMoMa	exon	26890829	26890982	.	+	.	ID=nbis-exon-5643;Parent=PASSSERD00238.1;de=false;minCov=1;pc=1
Z	GeMoMa	exon	26895159	26895227	.	+	.	ID=nbis-exon-5644;Parent=PASSSERD00238.1;de=false;minCov=1;pc=1
Z	GeMoMa	exon	26902719	26902819	.	+	.	ID=nbis-exon-5645;Parent=PASSSERD00238.1;de=false;minCov=1;pc=1
Z	GeMoMa	exon	26904300	26904523	.	+	.	ID=nbis-exon-5646;Parent=PASSSERD00238.1;de=false;minCov=1;pc=1
Z	GeMoMa	exon	26906019	26906109	.	+	.	ID=nbis-exon-5647;Parent=PASSSERD00238.1;de=false;minCov=1;pc=1
Z	GeMoMa	exon	26908232	26908286	.	+	.	ID=nbis-exon-5648;Parent=PASSSERD00238.1;de=false;minCov=1;pc=1
Z	GeMoMa	exon	26909425	26909486	.	+	.	ID=nbis-exon-5649;Parent=PASSSERD00238.1;de=false;minCov=1;pc=1
Z	GeMoMa	exon	26909750	26909900	.	+	.	ID=nbis-exon-5650;Parent=PASSSERD00238.1;de=false;minCov=1;pc=1
Z	GeMoMa	exon	26910733	26910771	.	+	.	ID=nbis-exon-5651;Parent=PASSSERD00238.1;de=false;minCov=1;pc=1
Z	GeMoMa	exon	26912413	26912528	.	+	.	ID=nbis-exon-5652;Parent=PASSSERD00238.1;de=false;minCov=1;pc=1
Z	GeMoMa	exon	26920127	26920278	.	+	.	ID=nbis-exon-5653;Parent=PASSSERD00238.1;de=false;minCov=1;pc=1
Z	GeMoMa	exon	26921672	26921820	.	+	.	ID=nbis-exon-5654;Parent=PASSSERD00238.1;de=false;minCov=1;pc=1
Z	GeMoMa	exon	26922477	26922658	.	+	.	ID=nbis-exon-5655;Parent=PASSSERD00238.1;de=false;minCov=1;pc=1
Z	GeMoMa	exon	26924114	26924214	.	+	.	ID=nbis-exon-5656;Parent=PASSSERD00238.1;de=false;minCov=1;pc=1
Z	GeMoMa	exon	26928402	26928548	.	+	.	ID=nbis-exon-5657;Parent=PASSSERD00238.1;de=false;minCov=1;pc=1
Z	GeMoMa	exon	26929721	26929832	.	+	.	ID=nbis-exon-5658;Parent=PASSSERD00238.1;de=false;minCov=1;pc=1
Z	GeMoMa	exon	26931231	26931383	.	+	.	ID=nbis-exon-5659;Parent=PASSSERD00238.1;de=false;minCov=1;pc=1
Z	GeMoMa	exon	26932495	26932618	.	+	.	ID=nbis-exon-5660;Parent=PASSSERD00238.1;de=false;minCov=1;pc=1
Z	GeMoMa	exon	26937467	26940405	.	+	.	ID=nbis-exon-5661;Parent=PASSSERD00238.1;de=false;minCov=1;pc=1
Z	GeMoMa	CDS	26849352	26849376	.	+	0	ID=cds-5183;Parent=PASSSERD00238.1;de=false;minCov=1;pc=1
Z	GeMoMa	CDS	26851026	26851226	.	+	2	ID=cds-5184;Parent=PASSSERD00238.1;ae=false;de=false;minCov=6;pc=1
Z	GeMoMa	CDS	26874532	26874611	.	+	2	ID=cds-5185;Parent=PASSSERD00238.1;ae=false;de=true;minCov=18;pc=1
Z	GeMoMa	CDS	26883662	26883761	.	+	0	ID=cds-5186;Parent=PASSSERD00238.1;ae=true;de=true;minCov=83;pc=1
Z	GeMoMa	CDS	26888463	26888548	.	+	2	ID=cds-5187;Parent=PASSSERD00238.1;ae=true;de=true;minCov=111;pc=1
Z	GeMoMa	CDS	26889272	26889397	.	+	0	ID=cds-5188;Parent=PASSSERD00238.1;ae=true;de=true;minCov=132;pc=1
Z	GeMoMa	CDS	26890829	26890982	.	+	0	ID=cds-5189;Parent=PASSSERD00238.1;ae=true;de=true;minCov=100;pc=1
Z	GeMoMa	CDS	26895159	26895227	.	+	2	ID=cds-5190;Parent=PASSSERD00238.1;ae=true;de=true;minCov=136;pc=1
Z	GeMoMa	CDS	26902719	26902819	.	+	2	ID=cds-5191;Parent=PASSSERD00238.1;ae=true;de=true;minCov=153;pc=1
Z	GeMoMa	CDS	26904300	26904523	.	+	0	ID=cds-5192;Parent=PASSSERD00238.1;ae=true;de=true;minCov=167;pc=1
Z	GeMoMa	CDS	26906019	26906109	.	+	1	ID=cds-5193;Parent=PASSSERD00238.1;ae=true;de=true;minCov=230;pc=1
Z	GeMoMa	CDS	26908232	26908286	.	+	0	ID=cds-5194;Parent=PASSSERD00238.1;ae=true;de=true;minCov=172;pc=1
Z	GeMoMa	CDS	26909425	26909486	.	+	2	ID=cds-5195;Parent=PASSSERD00238.1;ae=true;de=true;minCov=109;pc=1
Z	GeMoMa	CDS	26909750	26909900	.	+	0	ID=cds-5196;Parent=PASSSERD00238.1;ae=true;de=true;minCov=108;pc=1
Z	GeMoMa	CDS	26910733	26910771	.	+	2	ID=cds-5197;Parent=PASSSERD00238.1;ae=true;de=true;minCov=152;pc=1
Z	GeMoMa	CDS	26912413	26912528	.	+	2	ID=cds-5198;Parent=PASSSERD00238.1;ae=true;de=true;minCov=154;pc=1
Z	GeMoMa	CDS	26920127	26920278	.	+	0	ID=cds-5199;Parent=PASSSERD00238.1;ae=true;de=true;minCov=163;pc=1
Z	GeMoMa	CDS	26921672	26921820	.	+	1	ID=cds-5200;Parent=PASSSERD00238.1;ae=true;de=true;minCov=104;pc=1
Z	GeMoMa	CDS	26922477	26922658	.	+	2	ID=cds-5201;Parent=PASSSERD00238.1;ae=true;de=true;minCov=129;pc=1
Z	GeMoMa	CDS	26924114	26924214	.	+	0	ID=cds-5202;Parent=PASSSERD00238.1;ae=true;de=true;minCov=248;pc=1
Z	GeMoMa	CDS	26928402	26928548	.	+	1	ID=cds-5203;Parent=PASSSERD00238.1;ae=true;de=true;minCov=141;pc=1
Z	GeMoMa	CDS	26929721	26929832	.	+	1	ID=cds-5204;Parent=PASSSERD00238.1;ae=true;de=true;minCov=127;pc=1
Z	GeMoMa	CDS	26931231	26931383	.	+	0	ID=cds-5205;Parent=PASSSERD00238.1;ae=true;de=true;minCov=197;pc=1
Z	GeMoMa	CDS	26932495	26932618	.	+	0	ID=cds-5206;Parent=PASSSERD00238.1;ae=true;de=false;minCov=250;pc=1
Z	GeMoMa	CDS	26937467	26937492	.	+	2	ID=cds-5207;Parent=PASSSERD00238.1;ae=false;minCov=397;pc=1
Z	AnnotationFinalizer_	five_prime_UTR	26849257	26849351	.	+	.	ID=five_prime_utr-666;Parent=PASSSERD00238.1
Z	AnnotationFinalizer_	three_prime_UTR	26937493	26940405	.	+	.	ID=three_prime_utr-602;Parent=PASSSERD00238.1
Z	GAF	gene	26953805	27009303	.	+	.	ID=PASSSERD00239;combinedEvidence=2;complete=1;maxEvidence=2;maxTie=0.9333;transcripts=1
Z	GeMoMa	mRNA	26953805	27009303	5359	+	.	ID=PASSSERD00239.1;Parent=PASSSERD00239;aa=1070;alternative="pyrgi_gene-TDRD7";avgCov=981.3361;bestScore=5359;ce=16;evidence=2;iAA=0.9489;lpm=118;maxGap=26;maxScore=5650;minCov=131;minSplitReads=0;nps=0;oldID=onychos_rna-XM_041398375.1_R0;pAA=0.9535;prediction=0;raa=1096;rce=16;ref-gene=onychos_gene-TDRD7;start=M;stop=*;sumWeight=2.0;tae=0.9333;tde=0.9333;tie=0.9333;tpc=1
Z	GeMoMa	exon	26953805	26953934	.	+	.	ID=nbis-exon-5662;Parent=PASSSERD00239.1;de=false;minCov=133;pc=1
Z	GeMoMa	exon	26965963	26966183	.	+	.	ID=nbis-exon-5663;Parent=PASSSERD00239.1;de=false;minCov=133;pc=1
Z	GeMoMa	exon	26973439	26973502	.	+	.	ID=nbis-exon-5664;Parent=PASSSERD00239.1;de=false;minCov=133;pc=1
Z	GeMoMa	exon	26974601	26974814	.	+	.	ID=nbis-exon-5665;Parent=PASSSERD00239.1;de=false;minCov=133;pc=1
Z	GeMoMa	exon	26980599	26980684	.	+	.	ID=nbis-exon-5666;Parent=PASSSERD00239.1;de=false;minCov=133;pc=1
Z	GeMoMa	exon	26981752	26981969	.	+	.	ID=nbis-exon-5667;Parent=PASSSERD00239.1;de=false;minCov=133;pc=1
Z	GeMoMa	exon	26995413	26995993	.	+	.	ID=nbis-exon-5668;Parent=PASSSERD00239.1;de=false;minCov=133;pc=1
Z	GeMoMa	exon	26998363	26998549	.	+	.	ID=nbis-exon-5669;Parent=PASSSERD00239.1;de=false;minCov=133;pc=1
Z	GeMoMa	exon	27000098	27000209	.	+	.	ID=nbis-exon-5670;Parent=PASSSERD00239.1;de=false;minCov=133;pc=1
Z	GeMoMa	exon	27001031	27001233	.	+	.	ID=nbis-exon-5671;Parent=PASSSERD00239.1;de=false;minCov=133;pc=1
Z	GeMoMa	exon	27001373	27001507	.	+	.	ID=nbis-exon-5672;Parent=PASSSERD00239.1;de=false;minCov=133;pc=1
Z	GeMoMa	exon	27002826	27002909	.	+	.	ID=nbis-exon-5673;Parent=PASSSERD00239.1;de=false;minCov=133;pc=1
Z	GeMoMa	exon	27003071	27003205	.	+	.	ID=nbis-exon-5674;Parent=PASSSERD00239.1;de=false;minCov=133;pc=1
Z	GeMoMa	exon	27003525	27003635	.	+	.	ID=nbis-exon-5675;Parent=PASSSERD00239.1;de=false;minCov=133;pc=1
Z	GeMoMa	exon	27005051	27005541	.	+	.	ID=nbis-exon-5676;Parent=PASSSERD00239.1;de=false;minCov=133;pc=1
Z	GeMoMa	exon	27005868	27006028	.	+	.	ID=nbis-exon-5677;Parent=PASSSERD00239.1;de=false;minCov=133;pc=1
Z	GeMoMa	exon	27008204	27009303	.	+	.	ID=nbis-exon-5678;Parent=PASSSERD00239.1;de=false;minCov=133;pc=1
Z	GeMoMa	CDS	26965977	26966183	.	+	0	ID=cds-5208;Parent=PASSSERD00239.1;de=false;minCov=133;pc=1
Z	GeMoMa	CDS	26973439	26973502	.	+	0	ID=cds-5209;Parent=PASSSERD00239.1;ae=false;de=true;minCov=131;pc=1
Z	GeMoMa	CDS	26974601	26974814	.	+	2	ID=cds-5210;Parent=PASSSERD00239.1;ae=true;de=true;minCov=505;pc=1
Z	GeMoMa	CDS	26980599	26980684	.	+	1	ID=cds-5211;Parent=PASSSERD00239.1;ae=true;de=true;minCov=626;pc=1
Z	GeMoMa	CDS	26981752	26981969	.	+	2	ID=cds-5212;Parent=PASSSERD00239.1;ae=true;de=true;minCov=425;pc=1
Z	GeMoMa	CDS	26995413	26995993	.	+	0	ID=cds-5213;Parent=PASSSERD00239.1;ae=true;de=true;minCov=767;pc=1
Z	GeMoMa	CDS	26998363	26998549	.	+	1	ID=cds-5214;Parent=PASSSERD00239.1;ae=true;de=true;minCov=717;pc=1
Z	GeMoMa	CDS	27000098	27000209	.	+	0	ID=cds-5215;Parent=PASSSERD00239.1;ae=true;de=true;minCov=689;pc=1
Z	GeMoMa	CDS	27001031	27001233	.	+	2	ID=cds-5216;Parent=PASSSERD00239.1;ae=true;de=true;minCov=792;pc=1
Z	GeMoMa	CDS	27001373	27001507	.	+	0	ID=cds-5217;Parent=PASSSERD00239.1;ae=true;de=true;minCov=858;pc=1
Z	GeMoMa	CDS	27002826	27002909	.	+	0	ID=cds-5218;Parent=PASSSERD00239.1;ae=true;de=true;minCov=822;pc=1
Z	GeMoMa	CDS	27003071	27003205	.	+	0	ID=cds-5219;Parent=PASSSERD00239.1;ae=true;de=true;minCov=883;pc=1
Z	GeMoMa	CDS	27003525	27003635	.	+	0	ID=cds-5220;Parent=PASSSERD00239.1;ae=true;de=true;minCov=941;pc=1
Z	GeMoMa	CDS	27005051	27005541	.	+	0	ID=cds-5221;Parent=PASSSERD00239.1;ae=true;de=true;minCov=800;pc=1
Z	GeMoMa	CDS	27005868	27006028	.	+	1	ID=cds-5222;Parent=PASSSERD00239.1;ae=true;de=true;minCov=1216;pc=1
Z	GeMoMa	CDS	27008204	27008424	.	+	2	ID=cds-5223;Parent=PASSSERD00239.1;ae=true;minCov=1411;pc=1
Z	AnnotationFinalizer_	five_prime_UTR	26953805	26953934	.	+	.	ID=five_prime_utr-667;Parent=PASSSERD00239.1
Z	AnnotationFinalizer_	five_prime_UTR	26965963	26965976	.	+	.	ID=five_prime_utr-668;Parent=PASSSERD00239.1
Z	AnnotationFinalizer_	three_prime_UTR	27008425	27009303	.	+	.	ID=three_prime_utr-603;Parent=PASSSERD00239.1
Z	GAF	gene	27014186	27050414	.	+	.	ID=PASSSERD00240;combinedEvidence=4;complete=3;maxEvidence=4;maxTie=1.0;transcripts=3
Z	GeMoMa	mRNA	27014186	27044498	1822	+	.	ID=PASSSERD00240.2;Parent=PASSSERD00240;aa=360;alternative="onychos_gene-TMOD1,pyrgi_gene-TMOD1";avgCov=5362.5435;bestScore=1822;ce=9;evidence=3;iAA=1;lpm=360;maxGap=0;maxScore=1822;minCov=2088;minSplitReads=4705;nps=0;oldID=montanus_rna-XM_039733184.1_R0;pAA=1;prediction=0;raa=360;rce=9;ref-gene=montanus_gene-TMOD1;start=M;stop=*;sumWeight=2.8;tae=1;tde=1;tie=1;tpc=1
Z	GeMoMa	exon	27014186	27014258	.	+	.	ID=nbis-exon-5691;Parent=PASSSERD00240.2;de=true;minCov=2088;pc=1
Z	GeMoMa	exon	27014289	27014405	.	+	.	ID=nbis-exon-5692;Parent=PASSSERD00240.2;de=true;minCov=2088;pc=1
Z	GeMoMa	exon	27024230	27024393	.	+	.	ID=nbis-exon-5693;Parent=PASSSERD00240.2;de=true;minCov=2088;pc=1
Z	GeMoMa	exon	27026213	27026369	.	+	.	ID=nbis-exon-5694;Parent=PASSSERD00240.2;de=true;minCov=2088;pc=1
Z	GeMoMa	exon	27029660	27029779	.	+	.	ID=nbis-exon-5695;Parent=PASSSERD00240.2;de=true;minCov=2088;pc=1
Z	GeMoMa	exon	27032651	27032740	.	+	.	ID=nbis-exon-5696;Parent=PASSSERD00240.2;de=true;minCov=2088;pc=1
Z	GeMoMa	exon	27033185	27033315	.	+	.	ID=nbis-exon-5697;Parent=PASSSERD00240.2;de=true;minCov=2088;pc=1
Z	GeMoMa	exon	27034839	27034946	.	+	.	ID=nbis-exon-5698;Parent=PASSSERD00240.2;de=true;minCov=2088;pc=1
Z	GeMoMa	exon	27036458	27036601	.	+	.	ID=nbis-exon-5699;Parent=PASSSERD00240.2;de=true;minCov=2088;pc=1
Z	GeMoMa	exon	27037023	27037167	.	+	.	ID=nbis-exon-5700;Parent=PASSSERD00240.2;de=true;minCov=2088;pc=1
Z	GeMoMa	exon	27039067	27044498	.	+	.	ID=nbis-exon-5701;Parent=PASSSERD00240.2;de=true;minCov=2088;pc=1
Z	GeMoMa	CDS	27024274	27024393	.	+	0	ID=cds-5233;Parent=PASSSERD00240.2;de=true;minCov=2088;pc=1
Z	GeMoMa	CDS	27026213	27026369	.	+	0	ID=cds-5234;Parent=PASSSERD00240.2;ae=true;de=true;minCov=4408;pc=1
Z	GeMoMa	CDS	27029660	27029779	.	+	2	ID=cds-5235;Parent=PASSSERD00240.2;ae=true;de=true;minCov=5127;pc=1
Z	GeMoMa	CDS	27032651	27032740	.	+	2	ID=cds-5236;Parent=PASSSERD00240.2;ae=true;de=true;minCov=5191;pc=1
Z	GeMoMa	CDS	27033185	27033315	.	+	2	ID=cds-5237;Parent=PASSSERD00240.2;ae=true;de=true;minCov=5471;pc=1
Z	GeMoMa	CDS	27034839	27034946	.	+	0	ID=cds-5238;Parent=PASSSERD00240.2;ae=true;de=true;minCov=5340;pc=1
Z	GeMoMa	CDS	27036458	27036601	.	+	0	ID=cds-5239;Parent=PASSSERD00240.2;ae=true;de=true;minCov=5060;pc=1
Z	GeMoMa	CDS	27037023	27037167	.	+	0	ID=cds-5240;Parent=PASSSERD00240.2;ae=true;de=true;minCov=4497;pc=1
Z	GeMoMa	CDS	27039067	27039131	.	+	2	ID=cds-5241;Parent=PASSSERD00240.2;ae=true;minCov=4797;pc=1
Z	AnnotationFinalizer_	five_prime_UTR	27014186	27014258	.	+	.	ID=five_prime_utr-672;Parent=PASSSERD00240.2
Z	AnnotationFinalizer_	five_prime_UTR	27014289	27014405	.	+	.	ID=five_prime_utr-673;Parent=PASSSERD00240.2
Z	AnnotationFinalizer_	five_prime_UTR	27024230	27024273	.	+	.	ID=five_prime_utr-674;Parent=PASSSERD00240.2
Z	AnnotationFinalizer_	three_prime_UTR	27039132	27044498	.	+	.	ID=three_prime_utr-606;Parent=PASSSERD00240.2
Z	GeMoMa	mRNA	27014186	27044498	1076	+	.	ID=PASSSERD00240.3;Parent=PASSSERD00240;aa=346;alternative="montanus_gene-TMOD4,pyrgi_gene-TMOD4";avgCov=5267.6012;bestScore=1747;ce=9;evidence=3;iAA=0.6092;lpm=16;maxGap=1;maxScore=1773;minCov=43;minSplitReads=0;nps=0;oldID=onychos_rna-XM_041407703.1_R1;pAA=0.7615;prediction=1;raa=348;rce=9;ref-gene=onychos_gene-LOC121337561;start=M;stop=*;sumWeight=2.8;tae=0.875;tde=1;tie=0.875;tpc=1
Z	GeMoMa	exon	27014186	27014258	.	+	.	ID=nbis-exon-5702;Parent=PASSSERD00240.3;de=true;minCov=2088;pc=1
Z	GeMoMa	exon	27014289	27014405	.	+	.	ID=nbis-exon-5703;Parent=PASSSERD00240.3;de=true;minCov=2088;pc=1
Z	GeMoMa	exon	27024230	27024393	.	+	.	ID=nbis-exon-5704;Parent=PASSSERD00240.3;de=true;minCov=2088;pc=1
Z	GeMoMa	exon	27026213	27026369	.	+	.	ID=nbis-exon-5705;Parent=PASSSERD00240.3;de=true;minCov=2088;pc=1
Z	GeMoMa	exon	27029660	27029779	.	+	.	ID=nbis-exon-5706;Parent=PASSSERD00240.3;de=true;minCov=2088;pc=1
Z	GeMoMa	exon	27032651	27032740	.	+	.	ID=nbis-exon-5707;Parent=PASSSERD00240.3;de=true;minCov=2088;pc=1
Z	GeMoMa	exon	27033185	27033315	.	+	.	ID=nbis-exon-5708;Parent=PASSSERD00240.3;de=true;minCov=2088;pc=1
Z	GeMoMa	exon	27034839	27034946	.	+	.	ID=nbis-exon-5709;Parent=PASSSERD00240.3;de=true;minCov=2088;pc=1
Z	GeMoMa	exon	27036458	27036601	.	+	.	ID=nbis-exon-5710;Parent=PASSSERD00240.3;de=true;minCov=2088;pc=1
Z	GeMoMa	exon	27037023	27037167	.	+	.	ID=nbis-exon-5711;Parent=PASSSERD00240.3;de=true;minCov=2088;pc=1
Z	GeMoMa	exon	27043937	27044498	.	+	.	ID=nbis-exon-5712;Parent=PASSSERD00240.3;de=true;minCov=2088;pc=1
Z	GeMoMa	CDS	27024274	27024393	.	+	0	ID=cds-5242;Parent=PASSSERD00240.3;de=true;minCov=2088;pc=1
Z	GeMoMa	CDS	27026213	27026369	.	+	0	ID=cds-5243;Parent=PASSSERD00240.3;ae=true;de=true;minCov=4408;pc=1
Z	GeMoMa	CDS	27029660	27029779	.	+	2	ID=cds-5244;Parent=PASSSERD00240.3;ae=true;de=true;minCov=5127;pc=1
Z	GeMoMa	CDS	27032651	27032740	.	+	2	ID=cds-5245;Parent=PASSSERD00240.3;ae=true;de=true;minCov=5191;pc=1
Z	GeMoMa	CDS	27033185	27033315	.	+	2	ID=cds-5246;Parent=PASSSERD00240.3;ae=true;de=true;minCov=5471;pc=1
Z	GeMoMa	CDS	27034839	27034946	.	+	0	ID=cds-5247;Parent=PASSSERD00240.3;ae=true;de=true;minCov=5340;pc=1
Z	GeMoMa	CDS	27036458	27036601	.	+	0	ID=cds-5248;Parent=PASSSERD00240.3;ae=true;de=true;minCov=5060;pc=1
Z	GeMoMa	CDS	27037023	27037167	.	+	0	ID=cds-5249;Parent=PASSSERD00240.3;ae=true;de=true;minCov=4497;pc=1
Z	GeMoMa	CDS	27043937	27043959	.	+	2	ID=cds-5250;Parent=PASSSERD00240.3;ae=false;minCov=43;pc=1
Z	AnnotationFinalizer_	five_prime_UTR	27014186	27014258	.	+	.	ID=five_prime_utr-675;Parent=PASSSERD00240.3
Z	AnnotationFinalizer_	five_prime_UTR	27014289	27014405	.	+	.	ID=five_prime_utr-676;Parent=PASSSERD00240.3
Z	AnnotationFinalizer_	five_prime_UTR	27024230	27024273	.	+	.	ID=five_prime_utr-677;Parent=PASSSERD00240.3
Z	AnnotationFinalizer_	three_prime_UTR	27043960	27044498	.	+	.	ID=three_prime_utr-607;Parent=PASSSERD00240.3
Z	GeMoMa	mRNA	27014186	27050414	1083	+	.	ID=PASSSERD00240.1;Parent=PASSSERD00240;aa=350;alternative="montanus_gene-LOC120508992,passerold_gene:ENSPDOG00000008713,pyrgi_gene-LOC121354575";avgCov=5206.5124;bestScore=1764;ce=9;evidence=4;iAA=0.6091;lpm=25;maxGap=2;maxScore=1772;minCov=1;minSplitReads=0;nps=0;oldID=onychos_rna-XM_041418961.1_R2;pAA=0.728;prediction=2;raa=352;rce=9;ref-gene=onychos_gene-LOC121343634;start=M;stop=*;sumWeight=3.6;tae=0.875;tde=1;tie=0.875;tpc=1
Z	GeMoMa	exon	27014186	27014258	.	+	.	ID=nbis-exon-5679;Parent=PASSSERD00240.1;de=true;minCov=2088;pc=1
Z	GeMoMa	exon	27014289	27014405	.	+	.	ID=nbis-exon-5680;Parent=PASSSERD00240.1;de=true;minCov=2088;pc=1
Z	GeMoMa	exon	27024230	27024393	.	+	.	ID=nbis-exon-5681;Parent=PASSSERD00240.1;de=true;minCov=2088;pc=1
Z	GeMoMa	exon	27026213	27026369	.	+	.	ID=nbis-exon-5682;Parent=PASSSERD00240.1;de=true;minCov=2088;pc=1
Z	GeMoMa	exon	27029660	27029779	.	+	.	ID=nbis-exon-5683;Parent=PASSSERD00240.1;de=true;minCov=2088;pc=1
Z	GeMoMa	exon	27032651	27032740	.	+	.	ID=nbis-exon-5684;Parent=PASSSERD00240.1;de=true;minCov=2088;pc=1
Z	GeMoMa	exon	27033185	27033315	.	+	.	ID=nbis-exon-5685;Parent=PASSSERD00240.1;de=true;minCov=2088;pc=1
Z	GeMoMa	exon	27034839	27034946	.	+	.	ID=nbis-exon-5686;Parent=PASSSERD00240.1;de=true;minCov=2088;pc=1
Z	GeMoMa	exon	27036458	27036601	.	+	.	ID=nbis-exon-5687;Parent=PASSSERD00240.1;de=true;minCov=2088;pc=1
Z	GeMoMa	exon	27037023	27037167	.	+	.	ID=nbis-exon-5688;Parent=PASSSERD00240.1;de=true;minCov=2088;pc=1
Z	GeMoMa	exon	27047302	27049461	.	+	.	ID=nbis-exon-5689;Parent=PASSSERD00240.1;de=true;minCov=2088;pc=1
Z	GeMoMa	exon	27049487	27050414	.	+	.	ID=nbis-exon-5690;Parent=PASSSERD00240.1;de=true;minCov=2088;pc=1
Z	GeMoMa	CDS	27024274	27024393	.	+	0	ID=cds-5224;Parent=PASSSERD00240.1;de=true;minCov=2088;pc=1
Z	GeMoMa	CDS	27026213	27026369	.	+	0	ID=cds-5225;Parent=PASSSERD00240.1;ae=true;de=true;minCov=4408;pc=1
Z	GeMoMa	CDS	27029660	27029779	.	+	2	ID=cds-5226;Parent=PASSSERD00240.1;ae=true;de=true;minCov=5127;pc=1
Z	GeMoMa	CDS	27032651	27032740	.	+	2	ID=cds-5227;Parent=PASSSERD00240.1;ae=true;de=true;minCov=5191;pc=1
Z	GeMoMa	CDS	27033185	27033315	.	+	2	ID=cds-5228;Parent=PASSSERD00240.1;ae=true;de=true;minCov=5471;pc=1
Z	GeMoMa	CDS	27034839	27034946	.	+	0	ID=cds-5229;Parent=PASSSERD00240.1;ae=true;de=true;minCov=5340;pc=1
Z	GeMoMa	CDS	27036458	27036601	.	+	0	ID=cds-5230;Parent=PASSSERD00240.1;ae=true;de=true;minCov=5060;pc=1
Z	GeMoMa	CDS	27037023	27037167	.	+	0	ID=cds-5231;Parent=PASSSERD00240.1;ae=true;de=true;minCov=4497;pc=1
Z	GeMoMa	CDS	27047302	27047336	.	+	2	ID=cds-5232;Parent=PASSSERD00240.1;ae=false;minCov=1;pc=1
Z	AnnotationFinalizer_	five_prime_UTR	27014186	27014258	.	+	.	ID=five_prime_utr-669;Parent=PASSSERD00240.1
Z	AnnotationFinalizer_	five_prime_UTR	27014289	27014405	.	+	.	ID=five_prime_utr-670;Parent=PASSSERD00240.1
Z	AnnotationFinalizer_	five_prime_UTR	27024230	27024273	.	+	.	ID=five_prime_utr-671;Parent=PASSSERD00240.1
Z	AnnotationFinalizer_	three_prime_UTR	27047337	27049461	.	+	.	ID=three_prime_utr-604;Parent=PASSSERD00240.1
Z	AnnotationFinalizer_	three_prime_UTR	27049487	27050414	.	+	.	ID=three_prime_utr-605;Parent=PASSSERD00240.1
Z	GAF	gene	27035611	27053865	.	-	.	ID=PASSSERD00241;combinedEvidence=1;complete=1;maxEvidence=1;maxTie=0.875;transcripts=1
Z	GeMoMa	mRNA	27035611	27053865	1846	-	.	ID=PASSSERD00241.1;Parent=PASSSERD00241;aa=365;avgCov=415.5279;bestScore=1846;ce=9;evidence=1;iAA=0.7766;lpm=357;maxGap=105;maxScore=2540;minCov=0;minSplitReads=0;nps=0;oldID=montanus_rna-XM_039733186.1_R0;pAA=0.7766;prediction=0;raa=470;rce=9;ref-gene=montanus_gene-TSTD2;start=M;stop=*;sumWeight=0.8;tae=0.875;tde=0.875;tie=0.875;tpc=0.9781
Z	GeMoMa	exon	27035611	27043930	.	-	.	ID=nbis-exon-5713;Parent=PASSSERD00241.1;de=false;minCov=0;pc=0
Z	GeMoMa	exon	27045297	27045435	.	-	.	ID=nbis-exon-5714;Parent=PASSSERD00241.1;de=false;minCov=0;pc=0
Z	GeMoMa	exon	27046360	27046518	.	-	.	ID=nbis-exon-5715;Parent=PASSSERD00241.1;de=false;minCov=0;pc=0
Z	GeMoMa	exon	27047141	27047259	.	-	.	ID=nbis-exon-5716;Parent=PASSSERD00241.1;de=false;minCov=0;pc=0
Z	GeMoMa	exon	27048544	27048649	.	-	.	ID=nbis-exon-5717;Parent=PASSSERD00241.1;de=false;minCov=0;pc=0
Z	GeMoMa	exon	27050496	27050621	.	-	.	ID=nbis-exon-5718;Parent=PASSSERD00241.1;de=false;minCov=0;pc=0
Z	GeMoMa	exon	27052257	27052365	.	-	.	ID=nbis-exon-5719;Parent=PASSSERD00241.1;de=false;minCov=0;pc=0
Z	GeMoMa	exon	27053254	27053306	.	-	.	ID=nbis-exon-5720;Parent=PASSSERD00241.1;de=false;minCov=0;pc=0
Z	GeMoMa	exon	27053842	27053865	.	-	.	ID=nbis-exon-5721;Parent=PASSSERD00241.1;de=false;minCov=0;pc=0
Z	GeMoMa	CDS	27043671	27043930	.	-	2	ID=cds-5259;Parent=PASSSERD00241.1;ae=true;minCov=367;pc=1
Z	GeMoMa	CDS	27045297	27045435	.	-	0	ID=cds-5258;Parent=PASSSERD00241.1;ae=true;de=true;minCov=375;pc=1
Z	GeMoMa	CDS	27046360	27046518	.	-	0	ID=cds-5257;Parent=PASSSERD00241.1;ae=true;de=true;minCov=421;pc=1
Z	GeMoMa	CDS	27047141	27047259	.	-	2	ID=cds-5256;Parent=PASSSERD00241.1;ae=true;de=true;minCov=473;pc=1
Z	GeMoMa	CDS	27048544	27048649	.	-	0	ID=cds-5255;Parent=PASSSERD00241.1;ae=true;de=true;minCov=384;pc=1
Z	GeMoMa	CDS	27050496	27050621	.	-	0	ID=cds-5254;Parent=PASSSERD00241.1;ae=true;de=true;minCov=295;pc=1
Z	GeMoMa	CDS	27052257	27052365	.	-	1	ID=cds-5253;Parent=PASSSERD00241.1;ae=true;de=true;minCov=145;pc=1
Z	GeMoMa	CDS	27053254	27053306	.	-	0	ID=cds-5252;Parent=PASSSERD00241.1;ae=false;de=true;minCov=31;pc=1
Z	GeMoMa	CDS	27053842	27053865	.	-	0	ID=cds-5251;Parent=PASSSERD00241.1;de=false;minCov=0;pc=0
Z	AnnotationFinalizer_	three_prime_UTR	27035611	27043670	.	-	.	ID=three_prime_utr-608;Parent=PASSSERD00241.1
Z	GAF	gene	27053970	27082763	.	+	.	ID=PASSSERD00242;combinedEvidence=4;complete=1;maxEvidence=4;maxTie=1.0;transcripts=1
Z	GeMoMa	mRNA	27053970	27082763	4207	+	.	ID=PASSSERD00242.1;Parent=PASSSERD00242;aa=795;alternative="onychos_gene-NCBP1,passerold_gene:ENSPDOG00000014173,pyrgi_gene-NCBP1";avgCov=491.8797;bestScore=4207;ce=23;evidence=4;iAA=1;lpm=795;maxGap=0;maxScore=4207;minCov=144;minSplitReads=184;nps=0;oldID=montanus_rna-XM_039733183.1_R0;pAA=1;prediction=0;raa=795;rce=23;ref-gene=montanus_gene-NCBP1;start=M;stop=*;sumWeight=3.6;tae=1;tde=1;tie=1;tpc=1
Z	GeMoMa	exon	27053970	27054155	.	+	.	ID=nbis-exon-5722;Parent=PASSSERD00242.1;de=true;minCov=144;pc=1
Z	GeMoMa	exon	27054290	27054375	.	+	.	ID=nbis-exon-5723;Parent=PASSSERD00242.1;de=true;minCov=144;pc=1
Z	GeMoMa	exon	27055089	27055189	.	+	.	ID=nbis-exon-5724;Parent=PASSSERD00242.1;de=true;minCov=144;pc=1
Z	GeMoMa	exon	27056104	27056260	.	+	.	ID=nbis-exon-5725;Parent=PASSSERD00242.1;de=true;minCov=144;pc=1
Z	GeMoMa	exon	27057292	27057399	.	+	.	ID=nbis-exon-5726;Parent=PASSSERD00242.1;de=true;minCov=144;pc=1
Z	GeMoMa	exon	27057921	27058042	.	+	.	ID=nbis-exon-5727;Parent=PASSSERD00242.1;de=true;minCov=144;pc=1
Z	GeMoMa	exon	27058513	27058582	.	+	.	ID=nbis-exon-5728;Parent=PASSSERD00242.1;de=true;minCov=144;pc=1
Z	GeMoMa	exon	27059236	27059451	.	+	.	ID=nbis-exon-5729;Parent=PASSSERD00242.1;de=true;minCov=144;pc=1
Z	GeMoMa	exon	27060005	27060102	.	+	.	ID=nbis-exon-5730;Parent=PASSSERD00242.1;de=true;minCov=144;pc=1
Z	GeMoMa	exon	27061330	27061393	.	+	.	ID=nbis-exon-5731;Parent=PASSSERD00242.1;de=true;minCov=144;pc=1
Z	GeMoMa	exon	27063557	27063667	.	+	.	ID=nbis-exon-5732;Parent=PASSSERD00242.1;de=true;minCov=144;pc=1
Z	GeMoMa	exon	27064080	27064144	.	+	.	ID=nbis-exon-5733;Parent=PASSSERD00242.1;de=true;minCov=144;pc=1
Z	GeMoMa	exon	27064875	27064937	.	+	.	ID=nbis-exon-5734;Parent=PASSSERD00242.1;de=true;minCov=144;pc=1
Z	GeMoMa	exon	27066210	27066284	.	+	.	ID=nbis-exon-5735;Parent=PASSSERD00242.1;de=true;minCov=144;pc=1
Z	GeMoMa	exon	27067352	27067455	.	+	.	ID=nbis-exon-5736;Parent=PASSSERD00242.1;de=true;minCov=144;pc=1
Z	GeMoMa	exon	27068260	27068382	.	+	.	ID=nbis-exon-5737;Parent=PASSSERD00242.1;de=true;minCov=144;pc=1
Z	GeMoMa	exon	27069550	27069652	.	+	.	ID=nbis-exon-5738;Parent=PASSSERD00242.1;de=true;minCov=144;pc=1
Z	GeMoMa	exon	27070979	27071072	.	+	.	ID=nbis-exon-5739;Parent=PASSSERD00242.1;de=true;minCov=144;pc=1
Z	GeMoMa	exon	27072944	27073047	.	+	.	ID=nbis-exon-5740;Parent=PASSSERD00242.1;de=true;minCov=144;pc=1
Z	GeMoMa	exon	27073674	27073788	.	+	.	ID=nbis-exon-5741;Parent=PASSSERD00242.1;de=true;minCov=144;pc=1
Z	GeMoMa	exon	27078881	27079024	.	+	.	ID=nbis-exon-5742;Parent=PASSSERD00242.1;de=true;minCov=144;pc=1
Z	GeMoMa	exon	27079424	27079537	.	+	.	ID=nbis-exon-5743;Parent=PASSSERD00242.1;de=true;minCov=144;pc=1
Z	GeMoMa	exon	27080291	27082763	.	+	.	ID=nbis-exon-5744;Parent=PASSSERD00242.1;de=true;minCov=144;pc=1
Z	GeMoMa	CDS	27054122	27054155	.	+	0	ID=cds-5260;Parent=PASSSERD00242.1;de=true;minCov=144;pc=1
Z	GeMoMa	CDS	27054290	27054375	.	+	2	ID=cds-5261;Parent=PASSSERD00242.1;ae=true;de=true;minCov=183;pc=1
Z	GeMoMa	CDS	27055089	27055189	.	+	0	ID=cds-5262;Parent=PASSSERD00242.1;ae=true;de=true;minCov=280;pc=1
Z	GeMoMa	CDS	27056104	27056260	.	+	1	ID=cds-5263;Parent=PASSSERD00242.1;ae=true;de=true;minCov=450;pc=1
Z	GeMoMa	CDS	27057292	27057399	.	+	0	ID=cds-5264;Parent=PASSSERD00242.1;ae=true;de=true;minCov=405;pc=1
Z	GeMoMa	CDS	27057921	27058042	.	+	0	ID=cds-5265;Parent=PASSSERD00242.1;ae=true;de=true;minCov=356;pc=1
Z	GeMoMa	CDS	27058513	27058582	.	+	1	ID=cds-5266;Parent=PASSSERD00242.1;ae=true;de=true;minCov=380;pc=1
Z	GeMoMa	CDS	27059236	27059451	.	+	0	ID=cds-5267;Parent=PASSSERD00242.1;ae=true;de=true;minCov=378;pc=1
Z	GeMoMa	CDS	27060005	27060102	.	+	0	ID=cds-5268;Parent=PASSSERD00242.1;ae=true;de=true;minCov=425;pc=1
Z	GeMoMa	CDS	27061330	27061393	.	+	1	ID=cds-5269;Parent=PASSSERD00242.1;ae=true;de=true;minCov=416;pc=1
Z	GeMoMa	CDS	27063557	27063667	.	+	0	ID=cds-5270;Parent=PASSSERD00242.1;ae=true;de=true;minCov=412;pc=1
Z	GeMoMa	CDS	27064080	27064144	.	+	0	ID=cds-5271;Parent=PASSSERD00242.1;ae=true;de=true;minCov=473;pc=1
Z	GeMoMa	CDS	27064875	27064937	.	+	1	ID=cds-5272;Parent=PASSSERD00242.1;ae=true;de=true;minCov=437;pc=1
Z	GeMoMa	CDS	27066210	27066284	.	+	1	ID=cds-5273;Parent=PASSSERD00242.1;ae=true;de=true;minCov=391;pc=1
Z	GeMoMa	CDS	27067352	27067455	.	+	1	ID=cds-5274;Parent=PASSSERD00242.1;ae=true;de=true;minCov=402;pc=1
Z	GeMoMa	CDS	27068260	27068382	.	+	2	ID=cds-5275;Parent=PASSSERD00242.1;ae=true;de=true;minCov=437;pc=1
Z	GeMoMa	CDS	27069550	27069652	.	+	2	ID=cds-5276;Parent=PASSSERD00242.1;ae=true;de=true;minCov=463;pc=1
Z	GeMoMa	CDS	27070979	27071072	.	+	1	ID=cds-5277;Parent=PASSSERD00242.1;ae=true;de=true;minCov=509;pc=1
Z	GeMoMa	CDS	27072944	27073047	.	+	0	ID=cds-5278;Parent=PASSSERD00242.1;ae=true;de=true;minCov=464;pc=1
Z	GeMoMa	CDS	27073674	27073788	.	+	1	ID=cds-5279;Parent=PASSSERD00242.1;ae=true;de=true;minCov=502;pc=1
Z	GeMoMa	CDS	27078881	27079024	.	+	0	ID=cds-5280;Parent=PASSSERD00242.1;ae=true;de=true;minCov=611;pc=1
Z	GeMoMa	CDS	27079424	27079537	.	+	0	ID=cds-5281;Parent=PASSSERD00242.1;ae=true;de=true;minCov=629;pc=1
Z	GeMoMa	CDS	27080291	27080404	.	+	0	ID=cds-5282;Parent=PASSSERD00242.1;ae=true;minCov=656;pc=1
Z	AnnotationFinalizer_	five_prime_UTR	27053970	27054121	.	+	.	ID=five_prime_utr-678;Parent=PASSSERD00242.1
Z	AnnotationFinalizer_	three_prime_UTR	27080405	27082763	.	+	.	ID=three_prime_utr-609;Parent=PASSSERD00242.1
Z	GAF	gene	27086499	27113869	.	-	.	ID=PASSSERD00243;combinedEvidence=1;complete=1;maxEvidence=1;maxTie=0.6;transcripts=1
Z	GeMoMa	mRNA	27086499	27113869	932	-	.	ID=PASSSERD00243.1;Parent=PASSSERD00243;aa=245;avgCov=3123.6844;bestScore=932;ce=6;evidence=1;iAA=0.7071;lpm=163;maxGap=20;maxScore=1467;minCov=0;minSplitReads=0;nps=0;oldID=montanus_rna-XM_039733154.1_R0;pAA=0.8036;prediction=0;raa=279;rce=6;ref-gene=montanus_gene-XPA;start=M;stop=*;sumWeight=0.8;tae=0.6;tde=0.6;tie=0.6;tpc=0.7333
Z	GeMoMa	exon	27086499	27087486	.	-	.	ID=nbis-exon-5745;Parent=PASSSERD00243.1;de=false;minCov=0;pc=0
Z	GeMoMa	exon	27088847	27088964	.	-	.	ID=nbis-exon-5746;Parent=PASSSERD00243.1;de=false;minCov=0;pc=0
Z	GeMoMa	exon	27089609	27089774	.	-	.	ID=nbis-exon-5747;Parent=PASSSERD00243.1;de=false;minCov=0;pc=0
Z	GeMoMa	exon	27091359	27091464	.	-	.	ID=nbis-exon-5748;Parent=PASSSERD00243.1;de=false;minCov=0;pc=0
Z	GeMoMa	exon	27104116	27104192	.	-	.	ID=nbis-exon-5749;Parent=PASSSERD00243.1;de=false;minCov=0;pc=0
Z	GeMoMa	exon	27113751	27113869	.	-	.	ID=nbis-exon-5750;Parent=PASSSERD00243.1;de=false;minCov=0;pc=0
Z	GeMoMa	CDS	27087338	27087486	.	-	2	ID=cds-5288;Parent=PASSSERD00243.1;ae=true;minCov=1406;pc=1
Z	GeMoMa	CDS	27088847	27088964	.	-	0	ID=cds-5287;Parent=PASSSERD00243.1;ae=true;de=true;minCov=5394;pc=1
Z	GeMoMa	CDS	27089609	27089774	.	-	1	ID=cds-5286;Parent=PASSSERD00243.1;ae=true;de=true;minCov=3814;pc=1
Z	GeMoMa	CDS	27091359	27091464	.	-	2	ID=cds-5285;Parent=PASSSERD00243.1;ae=false;de=true;minCov=829;pc=1
Z	GeMoMa	CDS	27104116	27104192	.	-	1	ID=cds-5284;Parent=PASSSERD00243.1;ae=false;de=false;minCov=0;pc=0
Z	GeMoMa	CDS	27113751	27113869	.	-	0	ID=cds-5283;Parent=PASSSERD00243.1;de=false;minCov=0;pc=0
Z	AnnotationFinalizer_	three_prime_UTR	27086499	27087337	.	-	.	ID=three_prime_utr-610;Parent=PASSSERD00243.1
Z	GAF	gene	27161512	27166918	.	-	.	ID=PASSSERD00244;combinedEvidence=3;complete=2;maxEvidence=3;maxTie=1.0;transcripts=2
Z	GeMoMa	mRNA	27161512	27166918	941	-	.	ID=PASSSERD00244.1;Parent=PASSSERD00244;aa=186;alternative="onychos_gene-HEMGN,pyrgi_gene-HEMGN";avgCov=3945.552;bestScore=941;ce=4;evidence=3;iAA=0.9839;lpm=135;maxGap=0;maxScore=956;minCov=1438;minSplitReads=2937;nps=0;oldID=montanus_rna-XM_039733200.1_R0;pAA=0.9892;prediction=0;raa=186;rce=4;ref-gene=montanus_gene-HEMGN;start=M;stop=*;sumWeight=2.8;tae=1;tde=1;tie=1;tpc=1
Z	GeMoMa	exon	27161512	27162271	.	-	.	ID=nbis-exon-5751;Parent=PASSSERD00244.1;de=true;minCov=1438;pc=1
Z	GeMoMa	exon	27163386	27163657	.	-	.	ID=nbis-exon-5752;Parent=PASSSERD00244.1;de=true;minCov=1438;pc=1
Z	GeMoMa	exon	27164084	27164177	.	-	.	ID=nbis-exon-5753;Parent=PASSSERD00244.1;de=true;minCov=1438;pc=1
Z	GeMoMa	exon	27166478	27166918	.	-	.	ID=nbis-exon-5754;Parent=PASSSERD00244.1;de=true;minCov=1438;pc=1
Z	GeMoMa	CDS	27162162	27162271	.	-	2	ID=cds-5292;Parent=PASSSERD00244.1;ae=true;minCov=3753;pc=1
Z	GeMoMa	CDS	27163386	27163657	.	-	1	ID=cds-5291;Parent=PASSSERD00244.1;ae=true;de=true;minCov=3297;pc=1
Z	GeMoMa	CDS	27164084	27164177	.	-	2	ID=cds-5290;Parent=PASSSERD00244.1;ae=true;de=true;minCov=3009;pc=1
Z	GeMoMa	CDS	27166478	27166559	.	-	0	ID=cds-5289;Parent=PASSSERD00244.1;de=true;minCov=1438;pc=1
Z	AnnotationFinalizer_	five_prime_UTR	27166560	27166918	.	-	.	ID=five_prime_utr-679;Parent=PASSSERD00244.1
Z	AnnotationFinalizer_	three_prime_UTR	27161512	27162161	.	-	.	ID=three_prime_utr-611;Parent=PASSSERD00244.1
Z	GeMoMa	mRNA	27161512	27166918	905	-	.	ID=PASSSERD00244.2;Parent=PASSSERD00244;aa=201;avgCov=2963.9403;bestScore=905;ce=3;evidence=1;iAA=0.8905;lpm=135;maxGap=20;maxScore=943;minCov=49;minSplitReads=2937;nps=0;oldID=montanus_rna-XM_039733201.1_R0;pAA=0.8905;prediction=0;raa=181;rce=3;ref-gene=montanus_gene-HEMGN;start=M;stop=*;sumWeight=0.8;tae=1;tde=1;tie=1;tpc=1
Z	GeMoMa	exon	27161512	27163657	.	-	.	ID=nbis-exon-5755;Parent=PASSSERD00244.2;de=true;minCov=1438;pc=1
Z	GeMoMa	exon	27164084	27164177	.	-	.	ID=nbis-exon-5756;Parent=PASSSERD00244.2;de=true;minCov=1438;pc=1
Z	GeMoMa	exon	27166478	27166918	.	-	.	ID=nbis-exon-5757;Parent=PASSSERD00244.2;de=true;minCov=1438;pc=1
Z	GeMoMa	CDS	27163231	27163657	.	-	1	ID=cds-5295;Parent=PASSSERD00244.2;ae=true;minCov=49;pc=1
Z	GeMoMa	CDS	27164084	27164177	.	-	2	ID=cds-5294;Parent=PASSSERD00244.2;ae=true;de=true;minCov=3009;pc=1
Z	GeMoMa	CDS	27166478	27166559	.	-	0	ID=cds-5293;Parent=PASSSERD00244.2;de=true;minCov=1438;pc=1
Z	AnnotationFinalizer_	five_prime_UTR	27166560	27166918	.	-	.	ID=five_prime_utr-680;Parent=PASSSERD00244.2
Z	AnnotationFinalizer_	three_prime_UTR	27161512	27163230	.	-	.	ID=three_prime_utr-612;Parent=PASSSERD00244.2
Z	GAF	gene	27173204	27176206	.	-	.	ID=PASSSERD00245;combinedEvidence=4;complete=2;maxEvidence=3;maxTie=1.0;transcripts=2
Z	GeMoMa	mRNA	27173204	27176206	463	-	.	ID=PASSSERD00245.1;Parent=PASSSERD00245;aa=89;alternative="onychos_gene-SPINK4,pyrgi_gene-SPINK4";avgCov=1785.4045;bestScore=463;ce=4;evidence=3;iAA=1;lpm=89;maxGap=0;maxScore=463;minCov=560;minSplitReads=1038;nps=0;oldID=montanus_rna-XM_039733187.1_R0;pAA=1;prediction=0;raa=89;rce=4;ref-gene=montanus_gene-SPINK4;start=M;stop=*;sumWeight=2.8;tae=1;tde=1;tie=1;tpc=1
Z	GeMoMa	exon	27173204	27173659	.	-	.	ID=nbis-exon-5758;Parent=PASSSERD00245.1;de=true;minCov=560;pc=1
Z	GeMoMa	exon	27174503	27174615	.	-	.	ID=nbis-exon-5759;Parent=PASSSERD00245.1;de=true;minCov=560;pc=1
Z	GeMoMa	exon	27174925	27174959	.	-	.	ID=nbis-exon-5760;Parent=PASSSERD00245.1;de=true;minCov=560;pc=1
Z	GeMoMa	exon	27175935	27176206	.	-	.	ID=nbis-exon-5761;Parent=PASSSERD00245.1;de=true;minCov=560;pc=1
Z	GeMoMa	CDS	27173605	27173659	.	-	1	ID=cds-5299;Parent=PASSSERD00245.1;ae=true;minCov=1431;pc=1
Z	GeMoMa	CDS	27174503	27174615	.	-	0	ID=cds-5298;Parent=PASSSERD00245.1;ae=true;de=true;minCov=1774;pc=1
Z	GeMoMa	CDS	27174925	27174959	.	-	2	ID=cds-5297;Parent=PASSSERD00245.1;ae=true;de=true;minCov=1072;pc=1
Z	GeMoMa	CDS	27175935	27175998	.	-	0	ID=cds-5296;Parent=PASSSERD00245.1;de=true;minCov=560;pc=1
Z	AnnotationFinalizer_	five_prime_UTR	27175999	27176206	.	-	.	ID=five_prime_utr-681;Parent=PASSSERD00245.1
Z	AnnotationFinalizer_	three_prime_UTR	27173204	27173604	.	-	.	ID=three_prime_utr-613;Parent=PASSSERD00245.1
Z	GeMoMa	mRNA	27173204	27176206	437	-	.	ID=PASSSERD00245.2;Parent=PASSSERD00245;aa=81;avgCov=1755.9424;bestScore=437;ce=3;evidence=1;iAA=1;lpm=81;maxGap=0;maxScore=437;minCov=10;minSplitReads=1712;nps=0;oldID=passerold_transcript:ENSPDOT00000021592_R0;pAA=1;prediction=0;raa=81;rce=3;ref-gene=passerold_gene:ENSPDOG00000014185;start=M;stop=*;sumWeight=0.8;tae=1;tde=1;tie=1;tpc=1
Z	GeMoMa	exon	27173204	27173659	.	-	.	ID=nbis-exon-5762;Parent=PASSSERD00245.2;de=true;minCov=10;pc=1
Z	GeMoMa	exon	27174503	27174615	.	-	.	ID=nbis-exon-5763;Parent=PASSSERD00245.2;de=true;minCov=10;pc=1
Z	GeMoMa	exon	27174925	27176206	.	-	.	ID=nbis-exon-5764;Parent=PASSSERD00245.2;de=true;minCov=10;pc=1
Z	GeMoMa	CDS	27173605	27173659	.	-	1	ID=cds-5302;Parent=PASSSERD00245.2;ae=true;minCov=1431;pc=1
Z	GeMoMa	CDS	27174503	27174615	.	-	0	ID=cds-5301;Parent=PASSSERD00245.2;ae=true;de=true;minCov=1774;pc=1
Z	GeMoMa	CDS	27174925	27174999	.	-	0	ID=cds-5300;Parent=PASSSERD00245.2;de=true;minCov=10;pc=1
Z	AnnotationFinalizer_	five_prime_UTR	27175000	27176206	.	-	.	ID=five_prime_utr-682;Parent=PASSSERD00245.2
Z	AnnotationFinalizer_	three_prime_UTR	27173204	27173604	.	-	.	ID=three_prime_utr-614;Parent=PASSSERD00245.2
Z	GAF	gene	27183375	27218936	.	+	.	ID=PASSSERD00246;combinedEvidence=4;complete=2;maxEvidence=4;maxTie=0.8;transcripts=2
Z	GeMoMa	mRNA	27183375	27218936	858	+	.	ID=PASSSERD00246.1;Parent=PASSSERD00246;aa=272;alternative="montanus_gene-B4GALT2,onychos_gene-B4GALT2,passerold_gene:ENSPDOG00000010708";avgCov=1029.1544;bestScore=1984;ce=6;evidence=4;iAA=0.4626;lpm=18;maxGap=90;maxScore=2000;minCov=0;minSplitReads=0;nps=0;oldID=pyrgi_rna-XM_041483029.1_R1;pAA=0.5481;prediction=1;raa=374;rce=6;ref-gene=pyrgi_gene-B4GALT2;start=M;stop=*;sumWeight=3.6;tae=1;tde=0.8;tie=0.8;tpc=0.9657
Z	GeMoMa	exon	27183375	27183402	.	+	.	ID=nbis-exon-5765;Parent=PASSSERD00246.1;de=false;minCov=0;pc=0
Z	GeMoMa	exon	27202242	27202477	.	+	.	ID=nbis-exon-5766;Parent=PASSSERD00246.1;de=false;minCov=0;pc=0
Z	GeMoMa	exon	27210163	27210350	.	+	.	ID=nbis-exon-5767;Parent=PASSSERD00246.1;de=false;minCov=0;pc=0
Z	GeMoMa	exon	27211806	27211928	.	+	.	ID=nbis-exon-5768;Parent=PASSSERD00246.1;de=false;minCov=0;pc=0
Z	GeMoMa	exon	27213491	27213595	.	+	.	ID=nbis-exon-5769;Parent=PASSSERD00246.1;de=false;minCov=0;pc=0
Z	GeMoMa	exon	27214171	27218936	.	+	.	ID=nbis-exon-5770;Parent=PASSSERD00246.1;de=false;minCov=0;pc=0
Z	GeMoMa	CDS	27183375	27183402	.	+	0	ID=cds-5303;Parent=PASSSERD00246.1;de=false;minCov=0;pc=0
Z	GeMoMa	CDS	27202242	27202477	.	+	2	ID=cds-5304;Parent=PASSSERD00246.1;ae=true;de=true;minCov=30;pc=1
Z	GeMoMa	CDS	27210163	27210350	.	+	0	ID=cds-5305;Parent=PASSSERD00246.1;ae=true;de=true;minCov=925;pc=1
Z	GeMoMa	CDS	27211806	27211928	.	+	1	ID=cds-5306;Parent=PASSSERD00246.1;ae=true;de=true;minCov=1179;pc=1
Z	GeMoMa	CDS	27213491	27213595	.	+	1	ID=cds-5307;Parent=PASSSERD00246.1;ae=true;de=true;minCov=1267;pc=1
Z	GeMoMa	CDS	27214171	27214306	.	+	1	ID=cds-5308;Parent=PASSSERD00246.1;ae=true;minCov=1365;pc=1
Z	AnnotationFinalizer_	three_prime_UTR	27214307	27218936	.	+	.	ID=three_prime_utr-615;Parent=PASSSERD00246.1
Z	GeMoMa	mRNA	27184707	27218936	729	+	.	ID=PASSSERD00246.2;Parent=PASSSERD00246;aa=361;alternative="montanus_gene-B4GALT4,pyrgi_gene-B4GALT4";avgCov=775.4294;bestScore=1829;ce=6;evidence=3;iAA=0.4441;lpm=16;maxGap=11;maxScore=1870;minCov=0;minSplitReads=0;nps=0;oldID=onychos_rna-XM_041411092.1_R1;pAA=0.6596;prediction=1;raa=353;rce=6;ref-gene=onychos_gene-B4GALT4;start=M;stop=*;sumWeight=2.8;tae=1;tde=0.8;tie=0.8;tpc=0.7276
Z	GeMoMa	exon	27184707	27185001	.	+	.	ID=nbis-exon-5771;Parent=PASSSERD00246.2;de=false;minCov=0;pc=0
Z	GeMoMa	exon	27202242	27202477	.	+	.	ID=nbis-exon-5772;Parent=PASSSERD00246.2;de=false;minCov=0;pc=0
Z	GeMoMa	exon	27210163	27210350	.	+	.	ID=nbis-exon-5773;Parent=PASSSERD00246.2;de=false;minCov=0;pc=0
Z	GeMoMa	exon	27211806	27211928	.	+	.	ID=nbis-exon-5774;Parent=PASSSERD00246.2;de=false;minCov=0;pc=0
Z	GeMoMa	exon	27213491	27213595	.	+	.	ID=nbis-exon-5775;Parent=PASSSERD00246.2;de=false;minCov=0;pc=0
Z	GeMoMa	exon	27214171	27218936	.	+	.	ID=nbis-exon-5776;Parent=PASSSERD00246.2;de=false;minCov=0;pc=0
Z	GeMoMa	CDS	27184707	27185001	.	+	0	ID=cds-5309;Parent=PASSSERD00246.2;de=false;minCov=0;pc=0
Z	GeMoMa	CDS	27202242	27202477	.	+	2	ID=cds-5310;Parent=PASSSERD00246.2;ae=true;de=true;minCov=30;pc=1
Z	GeMoMa	CDS	27210163	27210350	.	+	0	ID=cds-5311;Parent=PASSSERD00246.2;ae=true;de=true;minCov=925;pc=1
Z	GeMoMa	CDS	27211806	27211928	.	+	1	ID=cds-5312;Parent=PASSSERD00246.2;ae=true;de=true;minCov=1179;pc=1
Z	GeMoMa	CDS	27213491	27213595	.	+	1	ID=cds-5313;Parent=PASSSERD00246.2;ae=true;de=true;minCov=1267;pc=1
Z	GeMoMa	CDS	27214171	27214306	.	+	1	ID=cds-5314;Parent=PASSSERD00246.2;ae=true;minCov=1365;pc=1
Z	AnnotationFinalizer_	three_prime_UTR	27214307	27218936	.	+	.	ID=three_prime_utr-616;Parent=PASSSERD00246.2
Z	GAF	gene	27243988	27249017	.	+	.	ID=PASSSERD00247;combinedEvidence=1;complete=1;maxEvidence=1;maxTie=1.0;transcripts=1
Z	GeMoMa	mRNA	27243988	27249017	2222	+	.	ID=PASSSERD00247.1;Parent=PASSSERD00247;aa=434;avgCov=1790.8065;bestScore=2222;ce=9;evidence=1;iAA=1;lpm=434;maxGap=0;maxScore=2222;minCov=9;minSplitReads=1680;nps=0;oldID=passerold_transcript:ENSPDOT00000021606_R0;pAA=1;prediction=0;raa=434;rce=9;ref-gene=passerold_gene:ENSPDOG00000014195;start=M;stop=*;sumWeight=0.8;tae=1;tde=1;tie=1;tpc=1
Z	GeMoMa	exon	27243988	27244253	.	+	.	ID=nbis-exon-5777;Parent=PASSSERD00247.1;de=true;minCov=762;pc=1
Z	GeMoMa	exon	27244361	27244513	.	+	.	ID=nbis-exon-5778;Parent=PASSSERD00247.1;de=true;minCov=762;pc=1
Z	GeMoMa	exon	27245113	27245223	.	+	.	ID=nbis-exon-5779;Parent=PASSSERD00247.1;de=true;minCov=762;pc=1
Z	GeMoMa	exon	27245564	27245692	.	+	.	ID=nbis-exon-5780;Parent=PASSSERD00247.1;de=true;minCov=762;pc=1
Z	GeMoMa	exon	27246519	27246638	.	+	.	ID=nbis-exon-5781;Parent=PASSSERD00247.1;de=true;minCov=762;pc=1
Z	GeMoMa	exon	27247030	27247146	.	+	.	ID=nbis-exon-5782;Parent=PASSSERD00247.1;de=true;minCov=762;pc=1
Z	GeMoMa	exon	27247336	27247463	.	+	.	ID=nbis-exon-5783;Parent=PASSSERD00247.1;de=true;minCov=762;pc=1
Z	GeMoMa	exon	27248216	27248342	.	+	.	ID=nbis-exon-5784;Parent=PASSSERD00247.1;de=true;minCov=762;pc=1
Z	GeMoMa	exon	27248684	27249017	.	+	.	ID=nbis-exon-5785;Parent=PASSSERD00247.1;de=true;minCov=762;pc=1
Z	GeMoMa	CDS	27244059	27244253	.	+	0	ID=cds-5315;Parent=PASSSERD00247.1;de=true;minCov=762;pc=1
Z	GeMoMa	CDS	27244361	27244513	.	+	0	ID=cds-5316;Parent=PASSSERD00247.1;ae=true;de=true;minCov=1700;pc=1
Z	GeMoMa	CDS	27245113	27245223	.	+	0	ID=cds-5317;Parent=PASSSERD00247.1;ae=true;de=true;minCov=1596;pc=1
Z	GeMoMa	CDS	27245564	27245692	.	+	0	ID=cds-5318;Parent=PASSSERD00247.1;ae=true;de=true;minCov=1540;pc=1
Z	GeMoMa	CDS	27246519	27246638	.	+	0	ID=cds-5319;Parent=PASSSERD00247.1;ae=true;de=true;minCov=1643;pc=1
Z	GeMoMa	CDS	27247030	27247146	.	+	0	ID=cds-5320;Parent=PASSSERD00247.1;ae=true;de=true;minCov=1687;pc=1
Z	GeMoMa	CDS	27247336	27247463	.	+	0	ID=cds-5321;Parent=PASSSERD00247.1;ae=true;de=true;minCov=1721;pc=1
Z	GeMoMa	CDS	27248216	27248342	.	+	1	ID=cds-5322;Parent=PASSSERD00247.1;ae=true;de=true;minCov=2004;pc=1
Z	GeMoMa	CDS	27248684	27248905	.	+	0	ID=cds-5323;Parent=PASSSERD00247.1;ae=true;minCov=9;pc=1
Z	AnnotationFinalizer_	five_prime_UTR	27243988	27244058	.	+	.	ID=five_prime_utr-683;Parent=PASSSERD00247.1
Z	AnnotationFinalizer_	three_prime_UTR	27248906	27249017	.	+	.	ID=three_prime_utr-617;Parent=PASSSERD00247.1
Z	GAF	gene	27256433	27264880	.	-	.	ID=PASSSERD00248;combinedEvidence=4;complete=4;maxEvidence=3;maxTie=1.0;transcripts=4
Z	GeMoMa	mRNA	27256433	27264880	834	-	.	ID=PASSSERD00248.1;Parent=PASSSERD00248;aa=241;alternative="montanus_gene-DNAJA4,pyrgi_gene-DNAJA4";avgCov=8812.1369;bestScore=1269;ce=5;evidence=3;iAA=0.6598;lpm=16;maxGap=0;maxScore=1276;minCov=7190;minSplitReads=6813;nps=0;oldID=onychos_rna-XM_041427709.1_R1;pAA=0.7967;prediction=1;raa=241;rce=4;ref-gene=onychos_gene-DNAJA4;start=M;stop=*;sumWeight=2.8;tae=1;tde=1;tie=1;tpc=1
Z	GeMoMa	exon	27256433	27258451	.	-	.	ID=nbis-exon-5786;Parent=PASSSERD00248.1;de=true;minCov=7358;pc=1
Z	GeMoMa	exon	27259223	27259323	.	-	.	ID=nbis-exon-5787;Parent=PASSSERD00248.1;de=true;minCov=7358;pc=1
Z	GeMoMa	exon	27259895	27260010	.	-	.	ID=nbis-exon-5788;Parent=PASSSERD00248.1;de=true;minCov=7358;pc=1
Z	GeMoMa	exon	27261871	27261985	.	-	.	ID=nbis-exon-5789;Parent=PASSSERD00248.1;de=true;minCov=7358;pc=1
Z	GeMoMa	exon	27263338	27263565	.	-	.	ID=nbis-exon-5790;Parent=PASSSERD00248.1;de=true;minCov=7358;pc=1
Z	GeMoMa	exon	27263663	27263767	.	-	.	ID=nbis-exon-5791;Parent=PASSSERD00248.1;de=true;minCov=7358;pc=1
Z	GeMoMa	exon	27264824	27264880	.	-	.	ID=nbis-exon-5792;Parent=PASSSERD00248.1;de=true;minCov=7358;pc=1
Z	GeMoMa	CDS	27258233	27258451	.	-	0	ID=cds-5328;Parent=PASSSERD00248.1;ae=true;minCov=8380;pc=1
Z	GeMoMa	CDS	27259223	27259323	.	-	2	ID=cds-5327;Parent=PASSSERD00248.1;ae=true;de=true;minCov=8324;pc=1
Z	GeMoMa	CDS	27259895	27260010	.	-	1	ID=cds-5326;Parent=PASSSERD00248.1;ae=true;de=true;minCov=8942;pc=1
Z	GeMoMa	CDS	27261871	27261985	.	-	2	ID=cds-5325;Parent=PASSSERD00248.1;ae=true;de=true;minCov=7190;pc=1
Z	GeMoMa	CDS	27263338	27263509	.	-	0	ID=cds-5324;Parent=PASSSERD00248.1;de=true;minCov=7358;pc=1
Z	AnnotationFinalizer_	five_prime_UTR	27263510	27263565	.	-	.	ID=five_prime_utr-686;Parent=PASSSERD00248.1
Z	AnnotationFinalizer_	five_prime_UTR	27263663	27263767	.	-	.	ID=five_prime_utr-685;Parent=PASSSERD00248.1
Z	AnnotationFinalizer_	five_prime_UTR	27264824	27264880	.	-	.	ID=five_prime_utr-684;Parent=PASSSERD00248.1
Z	AnnotationFinalizer_	three_prime_UTR	27256433	27258232	.	-	.	ID=three_prime_utr-618;Parent=PASSSERD00248.1
Z	GeMoMa	mRNA	27256433	27264880	1492	-	.	ID=PASSSERD00248.2;Parent=PASSSERD00248;aa=281;avgCov=8543.8268;bestScore=1492;ce=6;evidence=1;iAA=1;lpm=281;maxGap=0;maxScore=1492;minCov=4646;minSplitReads=6813;nps=0;oldID=passerold_transcript:ENSPDOT00000021643_R0;pAA=1;prediction=0;raa=281;rce=6;ref-gene=passerold_gene:ENSPDOG00000014206;start=M;stop=*;sumWeight=0.8;tae=1;tde=1;tie=1;tpc=1
Z	GeMoMa	exon	27256433	27258451	.	-	.	ID=nbis-exon-5793;Parent=PASSSERD00248.2;de=true;minCov=4646;pc=1
Z	GeMoMa	exon	27259223	27259323	.	-	.	ID=nbis-exon-5794;Parent=PASSSERD00248.2;de=true;minCov=4646;pc=1
Z	GeMoMa	exon	27259895	27260010	.	-	.	ID=nbis-exon-5795;Parent=PASSSERD00248.2;de=true;minCov=4646;pc=1
Z	GeMoMa	exon	27261871	27261985	.	-	.	ID=nbis-exon-5796;Parent=PASSSERD00248.2;de=true;minCov=4646;pc=1
Z	GeMoMa	exon	27263338	27263565	.	-	.	ID=nbis-exon-5797;Parent=PASSSERD00248.2;de=true;minCov=4646;pc=1
Z	GeMoMa	exon	27263663	27263767	.	-	.	ID=nbis-exon-5798;Parent=PASSSERD00248.2;de=true;minCov=4646;pc=1
Z	GeMoMa	exon	27264824	27264880	.	-	.	ID=nbis-exon-5799;Parent=PASSSERD00248.2;de=true;minCov=4646;pc=1
Z	GeMoMa	CDS	27258233	27258451	.	-	0	ID=cds-5334;Parent=PASSSERD00248.2;ae=true;minCov=8380;pc=1
Z	GeMoMa	CDS	27259223	27259323	.	-	2	ID=cds-5333;Parent=PASSSERD00248.2;ae=true;de=true;minCov=8324;pc=1
Z	GeMoMa	CDS	27259895	27260010	.	-	1	ID=cds-5332;Parent=PASSSERD00248.2;ae=true;de=true;minCov=8942;pc=1
Z	GeMoMa	CDS	27261871	27261985	.	-	2	ID=cds-5331;Parent=PASSSERD00248.2;ae=true;de=true;minCov=7190;pc=1
Z	GeMoMa	CDS	27263338	27263565	.	-	2	ID=cds-5330;Parent=PASSSERD00248.2;ae=true;de=true;minCov=7346;pc=1
Z	GeMoMa	CDS	27263663	27263726	.	-	0	ID=cds-5329;Parent=PASSSERD00248.2;de=true;minCov=4646;pc=1
Z	AnnotationFinalizer_	five_prime_UTR	27263727	27263767	.	-	.	ID=five_prime_utr-688;Parent=PASSSERD00248.2
Z	AnnotationFinalizer_	five_prime_UTR	27264824	27264880	.	-	.	ID=five_prime_utr-687;Parent=PASSSERD00248.2
Z	AnnotationFinalizer_	three_prime_UTR	27256433	27258232	.	-	.	ID=three_prime_utr-619;Parent=PASSSERD00248.2
Z	GeMoMa	mRNA	27256433	27264880	891	-	.	ID=PASSSERD00248.3;Parent=PASSSERD00248;aa=302;avgCov=8158.7826;bestScore=1578;ce=7;evidence=1;iAA=0.5312;lpm=34;maxGap=32;maxScore=1818;minCov=1332;minSplitReads=2045;nps=0;oldID=montanus_rna-XM_039702182.1_R2;pAA=0.6736;prediction=2;raa=337;rce=6;ref-gene=montanus_gene-LOC120498920;start=M;stop=*;sumWeight=0.8;tae=1;tde=1;tie=1;tpc=1
Z	GeMoMa	exon	27256433	27258451	.	-	.	ID=nbis-exon-5800;Parent=PASSSERD00248.3;de=true;minCov=1332;pc=1
Z	GeMoMa	exon	27259223	27259323	.	-	.	ID=nbis-exon-5801;Parent=PASSSERD00248.3;de=true;minCov=1332;pc=1
Z	GeMoMa	exon	27259895	27260010	.	-	.	ID=nbis-exon-5802;Parent=PASSSERD00248.3;de=true;minCov=1332;pc=1
Z	GeMoMa	exon	27261871	27261985	.	-	.	ID=nbis-exon-5803;Parent=PASSSERD00248.3;de=true;minCov=1332;pc=1
Z	GeMoMa	exon	27263338	27263565	.	-	.	ID=nbis-exon-5804;Parent=PASSSERD00248.3;de=true;minCov=1332;pc=1
Z	GeMoMa	exon	27263663	27263767	.	-	.	ID=nbis-exon-5805;Parent=PASSSERD00248.3;de=true;minCov=1332;pc=1
Z	GeMoMa	exon	27264824	27264880	.	-	.	ID=nbis-exon-5806;Parent=PASSSERD00248.3;de=true;minCov=1332;pc=1
Z	GeMoMa	CDS	27258233	27258451	.	-	0	ID=cds-5341;Parent=PASSSERD00248.3;ae=true;minCov=8380;pc=1
Z	GeMoMa	CDS	27259223	27259323	.	-	2	ID=cds-5340;Parent=PASSSERD00248.3;ae=true;de=true;minCov=8324;pc=1
Z	GeMoMa	CDS	27259895	27260010	.	-	1	ID=cds-5339;Parent=PASSSERD00248.3;ae=true;de=true;minCov=8942;pc=1
Z	GeMoMa	CDS	27261871	27261985	.	-	2	ID=cds-5338;Parent=PASSSERD00248.3;ae=true;de=true;minCov=7190;pc=1
Z	GeMoMa	CDS	27263338	27263565	.	-	2	ID=cds-5337;Parent=PASSSERD00248.3;ae=true;de=true;minCov=7346;pc=1
Z	GeMoMa	CDS	27263663	27263767	.	-	2	ID=cds-5336;Parent=PASSSERD00248.3;ae=true;de=true;minCov=2495;pc=1
Z	GeMoMa	CDS	27264824	27264845	.	-	0	ID=cds-5335;Parent=PASSSERD00248.3;de=true;minCov=1332;pc=1
Z	AnnotationFinalizer_	five_prime_UTR	27264846	27264880	.	-	.	ID=five_prime_utr-689;Parent=PASSSERD00248.3
Z	AnnotationFinalizer_	three_prime_UTR	27256433	27258232	.	-	.	ID=three_prime_utr-620;Parent=PASSSERD00248.3
Z	GeMoMa	mRNA	27256433	27264880	477	-	.	ID=PASSSERD00248.4;Parent=PASSSERD00248;aa=183;avgCov=9119.5428;bestScore=1003;ce=4;evidence=1;iAA=0.5323;lpm=31;maxGap=2;maxScore=1003;minCov=7190;minSplitReads=8211;nps=0;oldID=passerold_transcript:ENSPDOT00000018689_R2;pAA=0.7312;prediction=2;raa=186;rce=3;ref-gene=passerold_gene:ENSPDOG00000012382;start=M;stop=*;sumWeight=0.8;tae=1;tde=1;tie=1;tpc=1
Z	GeMoMa	exon	27256433	27258451	.	-	.	ID=nbis-exon-5807;Parent=PASSSERD00248.4;de=true;minCov=7190;pc=1
Z	GeMoMa	exon	27259223	27259323	.	-	.	ID=nbis-exon-5808;Parent=PASSSERD00248.4;de=true;minCov=7190;pc=1
Z	GeMoMa	exon	27259895	27260010	.	-	.	ID=nbis-exon-5809;Parent=PASSSERD00248.4;de=true;minCov=7190;pc=1
Z	GeMoMa	exon	27261871	27263565	.	-	.	ID=nbis-exon-5810;Parent=PASSSERD00248.4;de=true;minCov=7190;pc=1
Z	GeMoMa	exon	27263663	27263767	.	-	.	ID=nbis-exon-5811;Parent=PASSSERD00248.4;de=true;minCov=7190;pc=1
Z	GeMoMa	exon	27264824	27264880	.	-	.	ID=nbis-exon-5812;Parent=PASSSERD00248.4;de=true;minCov=7190;pc=1
Z	GeMoMa	CDS	27258233	27258451	.	-	0	ID=cds-5345;Parent=PASSSERD00248.4;ae=true;minCov=8380;pc=1
Z	GeMoMa	CDS	27259223	27259323	.	-	2	ID=cds-5344;Parent=PASSSERD00248.4;ae=true;de=true;minCov=8324;pc=1
Z	GeMoMa	CDS	27259895	27260010	.	-	1	ID=cds-5343;Parent=PASSSERD00248.4;ae=true;de=true;minCov=8942;pc=1
Z	GeMoMa	CDS	27261871	27261983	.	-	0	ID=cds-5342;Parent=PASSSERD00248.4;de=true;minCov=7190;pc=1
Z	AnnotationFinalizer_	five_prime_UTR	27261984	27263565	.	-	.	ID=five_prime_utr-692;Parent=PASSSERD00248.4
Z	AnnotationFinalizer_	five_prime_UTR	27263663	27263767	.	-	.	ID=five_prime_utr-691;Parent=PASSSERD00248.4
Z	AnnotationFinalizer_	five_prime_UTR	27264824	27264880	.	-	.	ID=five_prime_utr-690;Parent=PASSSERD00248.4
Z	AnnotationFinalizer_	three_prime_UTR	27256433	27258232	.	-	.	ID=three_prime_utr-621;Parent=PASSSERD00248.4
Z	GAF	gene	27266033	27281830	.	+	.	ID=PASSSERD00249;combinedEvidence=4;complete=2;maxEvidence=4;maxTie=1.0;transcripts=2
Z	GeMoMa	mRNA	27266033	27281830	1810	+	.	ID=PASSSERD00249.1;Parent=PASSSERD00249;aa=342;alternative="montanus_gene-APTX,onychos_gene-APTX,pyrgi_gene-APTX";avgCov=754.2612;bestScore=1810;ce=7;evidence=4;iAA=1;lpm=342;maxGap=0;maxScore=1810;minCov=62;minSplitReads=480;nps=0;oldID=passerold_transcript:ENSPDOT00000021668_R0;pAA=1;prediction=0;raa=342;rce=7;ref-gene=passerold_gene:ENSPDOG00000014228;start=M;stop=*;sumWeight=3.6;tae=1;tde=1;tie=1;tpc=1
Z	GeMoMa	exon	27266033	27266327	.	+	.	ID=nbis-exon-5813;Parent=PASSSERD00249.1;de=true;minCov=62;pc=1
Z	GeMoMa	exon	27266508	27266646	.	+	.	ID=nbis-exon-5814;Parent=PASSSERD00249.1;de=true;minCov=62;pc=1
Z	GeMoMa	exon	27267357	27267403	.	+	.	ID=nbis-exon-5815;Parent=PASSSERD00249.1;de=true;minCov=62;pc=1
Z	GeMoMa	exon	27269024	27269326	.	+	.	ID=nbis-exon-5816;Parent=PASSSERD00249.1;de=true;minCov=62;pc=1
Z	GeMoMa	exon	27270733	27270792	.	+	.	ID=nbis-exon-5817;Parent=PASSSERD00249.1;de=true;minCov=62;pc=1
Z	GeMoMa	exon	27273673	27273899	.	+	.	ID=nbis-exon-5818;Parent=PASSSERD00249.1;de=true;minCov=62;pc=1
Z	GeMoMa	exon	27274726	27274829	.	+	.	ID=nbis-exon-5819;Parent=PASSSERD00249.1;de=true;minCov=62;pc=1
Z	GeMoMa	exon	27275114	27281830	.	+	.	ID=nbis-exon-5820;Parent=PASSSERD00249.1;de=true;minCov=62;pc=1
Z	GeMoMa	CDS	27266517	27266646	.	+	0	ID=cds-5346;Parent=PASSSERD00249.1;de=true;minCov=62;pc=1
Z	GeMoMa	CDS	27267357	27267403	.	+	2	ID=cds-5347;Parent=PASSSERD00249.1;ae=true;de=true;minCov=516;pc=1
Z	GeMoMa	CDS	27269024	27269326	.	+	0	ID=cds-5348;Parent=PASSSERD00249.1;ae=true;de=true;minCov=569;pc=1
Z	GeMoMa	CDS	27270733	27270792	.	+	0	ID=cds-5349;Parent=PASSSERD00249.1;ae=true;de=true;minCov=897;pc=1
Z	GeMoMa	CDS	27273673	27273899	.	+	0	ID=cds-5350;Parent=PASSSERD00249.1;ae=true;de=true;minCov=828;pc=1
Z	GeMoMa	CDS	27274726	27274829	.	+	1	ID=cds-5351;Parent=PASSSERD00249.1;ae=true;de=true;minCov=765;pc=1
Z	GeMoMa	CDS	27275114	27275268	.	+	2	ID=cds-5352;Parent=PASSSERD00249.1;ae=true;minCov=186;pc=1
Z	AnnotationFinalizer_	five_prime_UTR	27266033	27266327	.	+	.	ID=five_prime_utr-693;Parent=PASSSERD00249.1
Z	AnnotationFinalizer_	five_prime_UTR	27266508	27266516	.	+	.	ID=five_prime_utr-694;Parent=PASSSERD00249.1
Z	AnnotationFinalizer_	three_prime_UTR	27275269	27281830	.	+	.	ID=three_prime_utr-622;Parent=PASSSERD00249.1
Z	GeMoMa	mRNA	27266033	27281830	1916	+	.	ID=PASSSERD00249.2;Parent=PASSSERD00249;aa=367;avgCov=704.8647;bestScore=1916;ce=8;evidence=1;iAA=0.9891;lpm=329;maxGap=0;maxScore=1943;minCov=24;minSplitReads=19;nps=0;oldID=montanus_rna-XM_039733176.1_R0;pAA=0.9973;prediction=0;raa=367;rce=8;ref-gene=montanus_gene-APTX;start=M;stop=*;sumWeight=0.8;tae=1;tde=1;tie=1;tpc=1
Z	GeMoMa	exon	27266033	27266352	.	+	.	ID=nbis-exon-5821;Parent=PASSSERD00249.2;de=true;minCov=24;pc=1
Z	GeMoMa	exon	27266510	27266646	.	+	.	ID=nbis-exon-5822;Parent=PASSSERD00249.2;de=true;minCov=24;pc=1
Z	GeMoMa	exon	27267357	27267403	.	+	.	ID=nbis-exon-5823;Parent=PASSSERD00249.2;de=true;minCov=24;pc=1
Z	GeMoMa	exon	27269024	27269326	.	+	.	ID=nbis-exon-5824;Parent=PASSSERD00249.2;de=true;minCov=24;pc=1
Z	GeMoMa	exon	27270733	27270792	.	+	.	ID=nbis-exon-5825;Parent=PASSSERD00249.2;de=true;minCov=24;pc=1
Z	GeMoMa	exon	27273673	27273899	.	+	.	ID=nbis-exon-5826;Parent=PASSSERD00249.2;de=true;minCov=24;pc=1
Z	GeMoMa	exon	27274726	27274829	.	+	.	ID=nbis-exon-5827;Parent=PASSSERD00249.2;de=true;minCov=24;pc=1
Z	GeMoMa	exon	27275114	27281830	.	+	.	ID=nbis-exon-5828;Parent=PASSSERD00249.2;de=true;minCov=24;pc=1
Z	GeMoMa	CDS	27266285	27266352	.	+	0	ID=cds-5353;Parent=PASSSERD00249.2;de=true;minCov=24;pc=1
Z	GeMoMa	CDS	27266510	27266646	.	+	1	ID=cds-5354;Parent=PASSSERD00249.2;ae=true;de=true;minCov=49;pc=1
Z	GeMoMa	CDS	27267357	27267403	.	+	2	ID=cds-5355;Parent=PASSSERD00249.2;ae=true;de=true;minCov=516;pc=1
Z	GeMoMa	CDS	27269024	27269326	.	+	0	ID=cds-5356;Parent=PASSSERD00249.2;ae=true;de=true;minCov=569;pc=1
Z	GeMoMa	CDS	27270733	27270792	.	+	0	ID=cds-5357;Parent=PASSSERD00249.2;ae=true;de=true;minCov=897;pc=1
Z	GeMoMa	CDS	27273673	27273899	.	+	0	ID=cds-5358;Parent=PASSSERD00249.2;ae=true;de=true;minCov=828;pc=1
Z	GeMoMa	CDS	27274726	27274829	.	+	1	ID=cds-5359;Parent=PASSSERD00249.2;ae=true;de=true;minCov=765;pc=1
Z	GeMoMa	CDS	27275114	27275268	.	+	2	ID=cds-5360;Parent=PASSSERD00249.2;ae=true;minCov=186;pc=1
Z	AnnotationFinalizer_	five_prime_UTR	27266033	27266284	.	+	.	ID=five_prime_utr-695;Parent=PASSSERD00249.2
Z	AnnotationFinalizer_	three_prime_UTR	27275269	27281830	.	+	.	ID=three_prime_utr-623;Parent=PASSSERD00249.2
Z	GAF	gene	27269735	27311531	.	-	.	ID=PASSSERD00250;combinedEvidence=3;complete=2;maxEvidence=2;maxTie=1.0;transcripts=2
Z	GeMoMa	mRNA	27269735	27311531	6373	-	.	ID=PASSSERD00250.1;Parent=PASSSERD00250;aa=1289;alternative="onychos_gene-ELP1";avgCov=597.6315;bestScore=6373;ce=36;evidence=2;iAA=0.9303;lpm=129;maxGap=46;maxScore=6920;minCov=0;minSplitReads=0;nps=0;oldID=pyrgi_rna-XM_041486398.1_R0;pAA=0.9446;prediction=0;raa=1335;rce=36;ref-gene=pyrgi_gene-ELP1;start=M;stop=*;sumWeight=2.0;tae=0.9714;tde=0.9714;tie=0.9429;tpc=0.9884
Z	GeMoMa	exon	27269735	27271124	.	-	.	ID=nbis-exon-5829;Parent=PASSSERD00250.1;de=true;minCov=179;pc=1
Z	GeMoMa	exon	27272742	27280859	.	-	.	ID=nbis-exon-5830;Parent=PASSSERD00250.1;de=true;minCov=179;pc=1
Z	GeMoMa	exon	27281863	27281941	.	-	.	ID=nbis-exon-5831;Parent=PASSSERD00250.1;de=true;minCov=179;pc=1
Z	GeMoMa	exon	27282941	27283095	.	-	.	ID=nbis-exon-5832;Parent=PASSSERD00250.1;de=true;minCov=179;pc=1
Z	GeMoMa	exon	27283477	27283604	.	-	.	ID=nbis-exon-5833;Parent=PASSSERD00250.1;de=true;minCov=179;pc=1
Z	GeMoMa	exon	27285144	27285255	.	-	.	ID=nbis-exon-5834;Parent=PASSSERD00250.1;de=true;minCov=179;pc=1
Z	GeMoMa	exon	27285847	27285960	.	-	.	ID=nbis-exon-5835;Parent=PASSSERD00250.1;de=true;minCov=179;pc=1
Z	GeMoMa	exon	27286542	27286602	.	-	.	ID=nbis-exon-5836;Parent=PASSSERD00250.1;de=true;minCov=179;pc=1
Z	GeMoMa	exon	27286718	27286780	.	-	.	ID=nbis-exon-5837;Parent=PASSSERD00250.1;de=true;minCov=179;pc=1
Z	GeMoMa	exon	27287311	27287372	.	-	.	ID=nbis-exon-5838;Parent=PASSSERD00250.1;de=true;minCov=179;pc=1
Z	GeMoMa	exon	27288325	27288526	.	-	.	ID=nbis-exon-5839;Parent=PASSSERD00250.1;de=true;minCov=179;pc=1
Z	GeMoMa	exon	27289683	27289780	.	-	.	ID=nbis-exon-5840;Parent=PASSSERD00250.1;de=true;minCov=179;pc=1
Z	GeMoMa	exon	27290206	27290329	.	-	.	ID=nbis-exon-5841;Parent=PASSSERD00250.1;de=true;minCov=179;pc=1
Z	GeMoMa	exon	27291157	27291305	.	-	.	ID=nbis-exon-5842;Parent=PASSSERD00250.1;de=true;minCov=179;pc=1
Z	GeMoMa	exon	27292893	27292978	.	-	.	ID=nbis-exon-5843;Parent=PASSSERD00250.1;de=true;minCov=179;pc=1
Z	GeMoMa	exon	27294071	27294211	.	-	.	ID=nbis-exon-5844;Parent=PASSSERD00250.1;de=true;minCov=179;pc=1
Z	GeMoMa	exon	27295010	27295089	.	-	.	ID=nbis-exon-5845;Parent=PASSSERD00250.1;de=true;minCov=179;pc=1
Z	GeMoMa	exon	27295349	27295427	.	-	.	ID=nbis-exon-5846;Parent=PASSSERD00250.1;de=true;minCov=179;pc=1
Z	GeMoMa	exon	27296001	27296074	.	-	.	ID=nbis-exon-5847;Parent=PASSSERD00250.1;de=true;minCov=179;pc=1
Z	GeMoMa	exon	27296814	27296929	.	-	.	ID=nbis-exon-5848;Parent=PASSSERD00250.1;de=true;minCov=179;pc=1
Z	GeMoMa	exon	27297618	27297723	.	-	.	ID=nbis-exon-5849;Parent=PASSSERD00250.1;de=true;minCov=179;pc=1
Z	GeMoMa	exon	27297821	27297874	.	-	.	ID=nbis-exon-5850;Parent=PASSSERD00250.1;de=true;minCov=179;pc=1
Z	GeMoMa	exon	27298693	27298796	.	-	.	ID=nbis-exon-5851;Parent=PASSSERD00250.1;de=true;minCov=179;pc=1
Z	GeMoMa	exon	27299281	27299387	.	-	.	ID=nbis-exon-5852;Parent=PASSSERD00250.1;de=true;minCov=179;pc=1
Z	GeMoMa	exon	27299921	27299965	.	-	.	ID=nbis-exon-5853;Parent=PASSSERD00250.1;de=true;minCov=179;pc=1
Z	GeMoMa	exon	27300249	27300348	.	-	.	ID=nbis-exon-5854;Parent=PASSSERD00250.1;de=true;minCov=179;pc=1
Z	GeMoMa	exon	27300942	27301112	.	-	.	ID=nbis-exon-5855;Parent=PASSSERD00250.1;de=true;minCov=179;pc=1
Z	GeMoMa	exon	27301381	27301611	.	-	.	ID=nbis-exon-5856;Parent=PASSSERD00250.1;de=true;minCov=179;pc=1
Z	GeMoMa	exon	27302673	27302763	.	-	.	ID=nbis-exon-5857;Parent=PASSSERD00250.1;de=true;minCov=179;pc=1
Z	GeMoMa	exon	27303381	27303504	.	-	.	ID=nbis-exon-5858;Parent=PASSSERD00250.1;de=true;minCov=179;pc=1
Z	GeMoMa	exon	27303993	27304083	.	-	.	ID=nbis-exon-5859;Parent=PASSSERD00250.1;de=true;minCov=179;pc=1
Z	GeMoMa	exon	27304964	27305063	.	-	.	ID=nbis-exon-5860;Parent=PASSSERD00250.1;de=true;minCov=179;pc=1
Z	GeMoMa	exon	27305634	27305719	.	-	.	ID=nbis-exon-5861;Parent=PASSSERD00250.1;de=true;minCov=179;pc=1
Z	GeMoMa	exon	27306398	27306478	.	-	.	ID=nbis-exon-5862;Parent=PASSSERD00250.1;de=true;minCov=179;pc=1
Z	GeMoMa	exon	27308337	27308418	.	-	.	ID=nbis-exon-5863;Parent=PASSSERD00250.1;de=true;minCov=179;pc=1
Z	GeMoMa	exon	27310000	27310152	.	-	.	ID=nbis-exon-5864;Parent=PASSSERD00250.1;de=true;minCov=179;pc=1
Z	GeMoMa	exon	27311288	27311531	.	-	.	ID=nbis-exon-5865;Parent=PASSSERD00250.1;de=true;minCov=179;pc=1
Z	GeMoMa	CDS	27280792	27280859	.	-	2	ID=cds-5396;Parent=PASSSERD00250.1;ae=true;minCov=659;pc=1
Z	GeMoMa	CDS	27281863	27281941	.	-	0	ID=cds-5395;Parent=PASSSERD00250.1;ae=true;de=true;minCov=1026;pc=1
Z	GeMoMa	CDS	27282941	27283095	.	-	2	ID=cds-5394;Parent=PASSSERD00250.1;ae=true;de=true;minCov=993;pc=1
Z	GeMoMa	CDS	27283477	27283604	.	-	1	ID=cds-5393;Parent=PASSSERD00250.1;ae=true;de=true;minCov=919;pc=1
Z	GeMoMa	CDS	27285144	27285255	.	-	2	ID=cds-5392;Parent=PASSSERD00250.1;ae=true;de=true;minCov=916;pc=1
Z	GeMoMa	CDS	27285847	27285960	.	-	2	ID=cds-5391;Parent=PASSSERD00250.1;ae=true;de=true;minCov=681;pc=1
Z	GeMoMa	CDS	27286542	27286602	.	-	0	ID=cds-5390;Parent=PASSSERD00250.1;ae=true;de=true;minCov=607;pc=1
Z	GeMoMa	CDS	27286718	27286780	.	-	0	ID=cds-5389;Parent=PASSSERD00250.1;ae=true;de=true;minCov=594;pc=1
Z	GeMoMa	CDS	27287311	27287372	.	-	2	ID=cds-5388;Parent=PASSSERD00250.1;ae=true;de=true;minCov=629;pc=1
Z	GeMoMa	CDS	27288325	27288526	.	-	0	ID=cds-5387;Parent=PASSSERD00250.1;ae=true;de=true;minCov=664;pc=1
Z	GeMoMa	CDS	27289683	27289780	.	-	2	ID=cds-5386;Parent=PASSSERD00250.1;ae=true;de=true;minCov=715;pc=1
Z	GeMoMa	CDS	27290206	27290329	.	-	0	ID=cds-5385;Parent=PASSSERD00250.1;ae=true;de=true;minCov=763;pc=1
Z	GeMoMa	CDS	27291157	27291305	.	-	2	ID=cds-5384;Parent=PASSSERD00250.1;ae=true;de=true;minCov=661;pc=1
Z	GeMoMa	CDS	27292893	27292978	.	-	1	ID=cds-5383;Parent=PASSSERD00250.1;ae=true;de=true;minCov=640;pc=1
Z	GeMoMa	CDS	27294071	27294211	.	-	1	ID=cds-5382;Parent=PASSSERD00250.1;ae=true;de=true;minCov=660;pc=1
Z	GeMoMa	CDS	27295010	27295089	.	-	0	ID=cds-5381;Parent=PASSSERD00250.1;ae=true;de=true;minCov=537;pc=1
Z	GeMoMa	CDS	27295349	27295427	.	-	1	ID=cds-5380;Parent=PASSSERD00250.1;ae=true;de=true;minCov=493;pc=1
Z	GeMoMa	CDS	27296001	27296074	.	-	0	ID=cds-5379;Parent=PASSSERD00250.1;ae=true;de=true;minCov=440;pc=1
Z	GeMoMa	CDS	27296814	27296929	.	-	2	ID=cds-5378;Parent=PASSSERD00250.1;ae=true;de=true;minCov=331;pc=1
Z	GeMoMa	CDS	27297618	27297723	.	-	0	ID=cds-5377;Parent=PASSSERD00250.1;ae=true;de=true;minCov=389;pc=1
Z	GeMoMa	CDS	27297821	27297874	.	-	0	ID=cds-5376;Parent=PASSSERD00250.1;ae=true;de=true;minCov=449;pc=1
Z	GeMoMa	CDS	27298693	27298796	.	-	2	ID=cds-5375;Parent=PASSSERD00250.1;ae=true;de=true;minCov=434;pc=1
Z	GeMoMa	CDS	27299281	27299387	.	-	1	ID=cds-5374;Parent=PASSSERD00250.1;ae=true;de=true;minCov=52;pc=1
Z	GeMoMa	CDS	27299921	27299965	.	-	1	ID=cds-5373;Parent=PASSSERD00250.1;ae=false;de=false;minCov=0;pc=0
Z	GeMoMa	CDS	27300249	27300348	.	-	2	ID=cds-5372;Parent=PASSSERD00250.1;ae=true;de=true;minCov=71;pc=1
Z	GeMoMa	CDS	27300942	27301112	.	-	2	ID=cds-5371;Parent=PASSSERD00250.1;ae=true;de=true;minCov=431;pc=1
Z	GeMoMa	CDS	27301381	27301611	.	-	2	ID=cds-5370;Parent=PASSSERD00250.1;ae=true;de=true;minCov=534;pc=1
Z	GeMoMa	CDS	27302673	27302763	.	-	0	ID=cds-5369;Parent=PASSSERD00250.1;ae=true;de=true;minCov=437;pc=1
Z	GeMoMa	CDS	27303381	27303504	.	-	1	ID=cds-5368;Parent=PASSSERD00250.1;ae=true;de=true;minCov=389;pc=1
Z	GeMoMa	CDS	27303993	27304083	.	-	2	ID=cds-5367;Parent=PASSSERD00250.1;ae=true;de=true;minCov=418;pc=1
Z	GeMoMa	CDS	27304964	27305063	.	-	0	ID=cds-5366;Parent=PASSSERD00250.1;ae=true;de=true;minCov=365;pc=1
Z	GeMoMa	CDS	27305634	27305719	.	-	2	ID=cds-5365;Parent=PASSSERD00250.1;ae=true;de=true;minCov=372;pc=1
Z	GeMoMa	CDS	27306398	27306478	.	-	2	ID=cds-5364;Parent=PASSSERD00250.1;ae=true;de=true;minCov=420;pc=1
Z	GeMoMa	CDS	27308337	27308418	.	-	0	ID=cds-5363;Parent=PASSSERD00250.1;ae=true;de=true;minCov=434;pc=1
Z	GeMoMa	CDS	27310000	27310152	.	-	0	ID=cds-5362;Parent=PASSSERD00250.1;ae=true;de=true;minCov=279;pc=1
Z	GeMoMa	CDS	27311288	27311437	.	-	0	ID=cds-5361;Parent=PASSSERD00250.1;de=true;minCov=179;pc=1
Z	AnnotationFinalizer_	five_prime_UTR	27311438	27311531	.	-	.	ID=five_prime_utr-696;Parent=PASSSERD00250.1
Z	AnnotationFinalizer_	three_prime_UTR	27269735	27271124	.	-	.	ID=three_prime_utr-625;Parent=PASSSERD00250.1
Z	AnnotationFinalizer_	three_prime_UTR	27272742	27280791	.	-	.	ID=three_prime_utr-624;Parent=PASSSERD00250.1
Z	GeMoMa	mRNA	27269735	27311531	6466	-	.	ID=PASSSERD00250.2;Parent=PASSSERD00250;aa=1274;avgCov=604.668;bestScore=6466;ce=35;evidence=1;iAA=0.9468;lpm=400;maxGap=61;maxScore=6934;minCov=52;minSplitReads=1;nps=0;oldID=montanus_rna-XM_039733173.1_R0;pAA=0.9491;prediction=0;raa=1335;rce=36;ref-gene=montanus_gene-ELP1;start=M;stop=*;sumWeight=0.8;tae=1;tde=1;tie=1;tpc=1
Z	GeMoMa	exon	27269735	27271124	.	-	.	ID=nbis-exon-5866;Parent=PASSSERD00250.2;de=true;minCov=179;pc=1
Z	GeMoMa	exon	27272742	27280859	.	-	.	ID=nbis-exon-5867;Parent=PASSSERD00250.2;de=true;minCov=179;pc=1
Z	GeMoMa	exon	27281863	27281941	.	-	.	ID=nbis-exon-5868;Parent=PASSSERD00250.2;de=true;minCov=179;pc=1
Z	GeMoMa	exon	27282941	27283095	.	-	.	ID=nbis-exon-5869;Parent=PASSSERD00250.2;de=true;minCov=179;pc=1
Z	GeMoMa	exon	27283477	27283604	.	-	.	ID=nbis-exon-5870;Parent=PASSSERD00250.2;de=true;minCov=179;pc=1
Z	GeMoMa	exon	27285144	27285255	.	-	.	ID=nbis-exon-5871;Parent=PASSSERD00250.2;de=true;minCov=179;pc=1
Z	GeMoMa	exon	27285847	27285960	.	-	.	ID=nbis-exon-5872;Parent=PASSSERD00250.2;de=true;minCov=179;pc=1
Z	GeMoMa	exon	27286542	27286602	.	-	.	ID=nbis-exon-5873;Parent=PASSSERD00250.2;de=true;minCov=179;pc=1
Z	GeMoMa	exon	27286718	27286780	.	-	.	ID=nbis-exon-5874;Parent=PASSSERD00250.2;de=true;minCov=179;pc=1
Z	GeMoMa	exon	27287311	27287372	.	-	.	ID=nbis-exon-5875;Parent=PASSSERD00250.2;de=true;minCov=179;pc=1
Z	GeMoMa	exon	27288325	27288526	.	-	.	ID=nbis-exon-5876;Parent=PASSSERD00250.2;de=true;minCov=179;pc=1
Z	GeMoMa	exon	27289683	27289780	.	-	.	ID=nbis-exon-5877;Parent=PASSSERD00250.2;de=true;minCov=179;pc=1
Z	GeMoMa	exon	27290206	27290329	.	-	.	ID=nbis-exon-5878;Parent=PASSSERD00250.2;de=true;minCov=179;pc=1
Z	GeMoMa	exon	27291157	27291305	.	-	.	ID=nbis-exon-5879;Parent=PASSSERD00250.2;de=true;minCov=179;pc=1
Z	GeMoMa	exon	27292893	27292978	.	-	.	ID=nbis-exon-5880;Parent=PASSSERD00250.2;de=true;minCov=179;pc=1
Z	GeMoMa	exon	27294071	27294211	.	-	.	ID=nbis-exon-5881;Parent=PASSSERD00250.2;de=true;minCov=179;pc=1
Z	GeMoMa	exon	27295010	27295089	.	-	.	ID=nbis-exon-5882;Parent=PASSSERD00250.2;de=true;minCov=179;pc=1
Z	GeMoMa	exon	27295349	27295427	.	-	.	ID=nbis-exon-5883;Parent=PASSSERD00250.2;de=true;minCov=179;pc=1
Z	GeMoMa	exon	27296001	27296074	.	-	.	ID=nbis-exon-5884;Parent=PASSSERD00250.2;de=true;minCov=179;pc=1
Z	GeMoMa	exon	27296814	27296929	.	-	.	ID=nbis-exon-5885;Parent=PASSSERD00250.2;de=true;minCov=179;pc=1
Z	GeMoMa	exon	27297618	27297723	.	-	.	ID=nbis-exon-5886;Parent=PASSSERD00250.2;de=true;minCov=179;pc=1
Z	GeMoMa	exon	27297821	27297874	.	-	.	ID=nbis-exon-5887;Parent=PASSSERD00250.2;de=true;minCov=179;pc=1
Z	GeMoMa	exon	27298693	27298796	.	-	.	ID=nbis-exon-5888;Parent=PASSSERD00250.2;de=true;minCov=179;pc=1
Z	GeMoMa	exon	27299281	27299387	.	-	.	ID=nbis-exon-5889;Parent=PASSSERD00250.2;de=true;minCov=179;pc=1
Z	GeMoMa	exon	27300249	27300348	.	-	.	ID=nbis-exon-5890;Parent=PASSSERD00250.2;de=true;minCov=179;pc=1
Z	GeMoMa	exon	27300942	27301112	.	-	.	ID=nbis-exon-5891;Parent=PASSSERD00250.2;de=true;minCov=179;pc=1
Z	GeMoMa	exon	27301381	27301611	.	-	.	ID=nbis-exon-5892;Parent=PASSSERD00250.2;de=true;minCov=179;pc=1
Z	GeMoMa	exon	27302673	27302763	.	-	.	ID=nbis-exon-5893;Parent=PASSSERD00250.2;de=true;minCov=179;pc=1
Z	GeMoMa	exon	27303381	27303504	.	-	.	ID=nbis-exon-5894;Parent=PASSSERD00250.2;de=true;minCov=179;pc=1
Z	GeMoMa	exon	27303993	27304083	.	-	.	ID=nbis-exon-5895;Parent=PASSSERD00250.2;de=true;minCov=179;pc=1
Z	GeMoMa	exon	27304964	27305063	.	-	.	ID=nbis-exon-5896;Parent=PASSSERD00250.2;de=true;minCov=179;pc=1
Z	GeMoMa	exon	27305634	27305719	.	-	.	ID=nbis-exon-5897;Parent=PASSSERD00250.2;de=true;minCov=179;pc=1
Z	GeMoMa	exon	27306398	27306478	.	-	.	ID=nbis-exon-5898;Parent=PASSSERD00250.2;de=true;minCov=179;pc=1
Z	GeMoMa	exon	27308337	27308418	.	-	.	ID=nbis-exon-5899;Parent=PASSSERD00250.2;de=true;minCov=179;pc=1
Z	GeMoMa	exon	27310000	27310152	.	-	.	ID=nbis-exon-5900;Parent=PASSSERD00250.2;de=true;minCov=179;pc=1
Z	GeMoMa	exon	27311288	27311531	.	-	.	ID=nbis-exon-5901;Parent=PASSSERD00250.2;de=true;minCov=179;pc=1
Z	GeMoMa	CDS	27280792	27280859	.	-	2	ID=cds-5431;Parent=PASSSERD00250.2;ae=true;minCov=659;pc=1
Z	GeMoMa	CDS	27281863	27281941	.	-	0	ID=cds-5430;Parent=PASSSERD00250.2;ae=true;de=true;minCov=1026;pc=1
Z	GeMoMa	CDS	27282941	27283095	.	-	2	ID=cds-5429;Parent=PASSSERD00250.2;ae=true;de=true;minCov=993;pc=1
Z	GeMoMa	CDS	27283477	27283604	.	-	1	ID=cds-5428;Parent=PASSSERD00250.2;ae=true;de=true;minCov=919;pc=1
Z	GeMoMa	CDS	27285144	27285255	.	-	2	ID=cds-5427;Parent=PASSSERD00250.2;ae=true;de=true;minCov=916;pc=1
Z	GeMoMa	CDS	27285847	27285960	.	-	2	ID=cds-5426;Parent=PASSSERD00250.2;ae=true;de=true;minCov=681;pc=1
Z	GeMoMa	CDS	27286542	27286602	.	-	0	ID=cds-5425;Parent=PASSSERD00250.2;ae=true;de=true;minCov=607;pc=1
Z	GeMoMa	CDS	27286718	27286780	.	-	0	ID=cds-5424;Parent=PASSSERD00250.2;ae=true;de=true;minCov=594;pc=1
Z	GeMoMa	CDS	27287311	27287372	.	-	2	ID=cds-5423;Parent=PASSSERD00250.2;ae=true;de=true;minCov=629;pc=1
Z	GeMoMa	CDS	27288325	27288526	.	-	0	ID=cds-5422;Parent=PASSSERD00250.2;ae=true;de=true;minCov=664;pc=1
Z	GeMoMa	CDS	27289683	27289780	.	-	2	ID=cds-5421;Parent=PASSSERD00250.2;ae=true;de=true;minCov=715;pc=1
Z	GeMoMa	CDS	27290206	27290329	.	-	0	ID=cds-5420;Parent=PASSSERD00250.2;ae=true;de=true;minCov=763;pc=1
Z	GeMoMa	CDS	27291157	27291305	.	-	2	ID=cds-5419;Parent=PASSSERD00250.2;ae=true;de=true;minCov=661;pc=1
Z	GeMoMa	CDS	27292893	27292978	.	-	1	ID=cds-5418;Parent=PASSSERD00250.2;ae=true;de=true;minCov=640;pc=1
Z	GeMoMa	CDS	27294071	27294211	.	-	1	ID=cds-5417;Parent=PASSSERD00250.2;ae=true;de=true;minCov=660;pc=1
Z	GeMoMa	CDS	27295010	27295089	.	-	0	ID=cds-5416;Parent=PASSSERD00250.2;ae=true;de=true;minCov=537;pc=1
Z	GeMoMa	CDS	27295349	27295427	.	-	1	ID=cds-5415;Parent=PASSSERD00250.2;ae=true;de=true;minCov=493;pc=1
Z	GeMoMa	CDS	27296001	27296074	.	-	0	ID=cds-5414;Parent=PASSSERD00250.2;ae=true;de=true;minCov=440;pc=1
Z	GeMoMa	CDS	27296814	27296929	.	-	2	ID=cds-5413;Parent=PASSSERD00250.2;ae=true;de=true;minCov=331;pc=1
Z	GeMoMa	CDS	27297618	27297723	.	-	0	ID=cds-5412;Parent=PASSSERD00250.2;ae=true;de=true;minCov=389;pc=1
Z	GeMoMa	CDS	27297821	27297874	.	-	0	ID=cds-5411;Parent=PASSSERD00250.2;ae=true;de=true;minCov=449;pc=1
Z	GeMoMa	CDS	27298693	27298796	.	-	2	ID=cds-5410;Parent=PASSSERD00250.2;ae=true;de=true;minCov=434;pc=1
Z	GeMoMa	CDS	27299281	27299387	.	-	1	ID=cds-5409;Parent=PASSSERD00250.2;ae=true;de=true;minCov=52;pc=1
Z	GeMoMa	CDS	27300249	27300348	.	-	2	ID=cds-5408;Parent=PASSSERD00250.2;ae=true;de=true;minCov=71;pc=1
Z	GeMoMa	CDS	27300942	27301112	.	-	2	ID=cds-5407;Parent=PASSSERD00250.2;ae=true;de=true;minCov=431;pc=1
Z	GeMoMa	CDS	27301381	27301611	.	-	2	ID=cds-5406;Parent=PASSSERD00250.2;ae=true;de=true;minCov=534;pc=1
Z	GeMoMa	CDS	27302673	27302763	.	-	0	ID=cds-5405;Parent=PASSSERD00250.2;ae=true;de=true;minCov=437;pc=1
Z	GeMoMa	CDS	27303381	27303504	.	-	1	ID=cds-5404;Parent=PASSSERD00250.2;ae=true;de=true;minCov=389;pc=1
Z	GeMoMa	CDS	27303993	27304083	.	-	2	ID=cds-5403;Parent=PASSSERD00250.2;ae=true;de=true;minCov=418;pc=1
Z	GeMoMa	CDS	27304964	27305063	.	-	0	ID=cds-5402;Parent=PASSSERD00250.2;ae=true;de=true;minCov=365;pc=1
Z	GeMoMa	CDS	27305634	27305719	.	-	2	ID=cds-5401;Parent=PASSSERD00250.2;ae=true;de=true;minCov=372;pc=1
Z	GeMoMa	CDS	27306398	27306478	.	-	2	ID=cds-5400;Parent=PASSSERD00250.2;ae=true;de=true;minCov=420;pc=1
Z	GeMoMa	CDS	27308337	27308418	.	-	0	ID=cds-5399;Parent=PASSSERD00250.2;ae=true;de=true;minCov=434;pc=1
Z	GeMoMa	CDS	27310000	27310152	.	-	0	ID=cds-5398;Parent=PASSSERD00250.2;ae=true;de=true;minCov=279;pc=1
Z	GeMoMa	CDS	27311288	27311437	.	-	0	ID=cds-5397;Parent=PASSSERD00250.2;de=true;minCov=179;pc=1
Z	AnnotationFinalizer_	five_prime_UTR	27311438	27311531	.	-	.	ID=five_prime_utr-697;Parent=PASSSERD00250.2
Z	AnnotationFinalizer_	three_prime_UTR	27269735	27271124	.	-	.	ID=three_prime_utr-627;Parent=PASSSERD00250.2
Z	AnnotationFinalizer_	three_prime_UTR	27272742	27280791	.	-	.	ID=three_prime_utr-626;Parent=PASSSERD00250.2
Z	GAF	gene	27314120	27336078	.	+	.	ID=PASSSERD00251;combinedEvidence=4;complete=5;maxEvidence=4;maxTie=1.0;transcripts=5
Z	GeMoMa	mRNA	27314120	27336078	4819	+	.	ID=PASSSERD00251.1;Parent=PASSSERD00251;aa=930;alternative="montanus_gene-TBC1D2,onychos_gene-TBC1D2,pyrgi_gene-TBC1D2";avgCov=229.5885;bestScore=4819;ce=13;evidence=4;iAA=1;lpm=930;maxGap=0;maxScore=4819;minCov=110;minSplitReads=90;nps=0;oldID=passerold_transcript:ENSPDOT00000021989_R0;pAA=1;prediction=0;raa=930;rce=13;ref-gene=passerold_gene:ENSPDOG00000014422;start=M;stop=*;sumWeight=3.6;tae=1;tde=1;tie=1;tpc=1
Z	GeMoMa	exon	27314120	27314494	.	+	.	ID=nbis-exon-5902;Parent=PASSSERD00251.1;de=true;minCov=141;pc=1
Z	GeMoMa	exon	27316192	27316679	.	+	.	ID=nbis-exon-5903;Parent=PASSSERD00251.1;de=true;minCov=141;pc=1
Z	GeMoMa	exon	27317307	27317439	.	+	.	ID=nbis-exon-5904;Parent=PASSSERD00251.1;de=true;minCov=141;pc=1
Z	GeMoMa	exon	27318318	27318459	.	+	.	ID=nbis-exon-5905;Parent=PASSSERD00251.1;de=true;minCov=141;pc=1
Z	GeMoMa	exon	27320759	27320883	.	+	.	ID=nbis-exon-5906;Parent=PASSSERD00251.1;de=true;minCov=141;pc=1
Z	GeMoMa	exon	27321477	27321661	.	+	.	ID=nbis-exon-5907;Parent=PASSSERD00251.1;de=true;minCov=141;pc=1
Z	GeMoMa	exon	27322735	27323121	.	+	.	ID=nbis-exon-5908;Parent=PASSSERD00251.1;de=true;minCov=141;pc=1
Z	GeMoMa	exon	27323958	27324068	.	+	.	ID=nbis-exon-5909;Parent=PASSSERD00251.1;de=true;minCov=141;pc=1
Z	GeMoMa	exon	27326755	27326942	.	+	.	ID=nbis-exon-5910;Parent=PASSSERD00251.1;de=true;minCov=141;pc=1
Z	GeMoMa	exon	27327884	27328354	.	+	.	ID=nbis-exon-5911;Parent=PASSSERD00251.1;de=true;minCov=141;pc=1
Z	GeMoMa	exon	27329500	27329620	.	+	.	ID=nbis-exon-5912;Parent=PASSSERD00251.1;de=true;minCov=141;pc=1
Z	GeMoMa	exon	27331918	27332103	.	+	.	ID=nbis-exon-5913;Parent=PASSSERD00251.1;de=true;minCov=141;pc=1
Z	GeMoMa	exon	27332640	27332761	.	+	.	ID=nbis-exon-5914;Parent=PASSSERD00251.1;de=true;minCov=141;pc=1
Z	GeMoMa	exon	27333438	27336078	.	+	.	ID=nbis-exon-5915;Parent=PASSSERD00251.1;de=true;minCov=141;pc=1
Z	GeMoMa	CDS	27316272	27316679	.	+	0	ID=cds-5432;Parent=PASSSERD00251.1;de=true;minCov=141;pc=1
Z	GeMoMa	CDS	27317307	27317439	.	+	0	ID=cds-5433;Parent=PASSSERD00251.1;ae=true;de=true;minCov=141;pc=1
Z	GeMoMa	CDS	27318318	27318459	.	+	2	ID=cds-5434;Parent=PASSSERD00251.1;ae=true;de=true;minCov=167;pc=1
Z	GeMoMa	CDS	27320759	27320883	.	+	1	ID=cds-5435;Parent=PASSSERD00251.1;ae=true;de=true;minCov=128;pc=1
Z	GeMoMa	CDS	27321477	27321661	.	+	2	ID=cds-5436;Parent=PASSSERD00251.1;ae=true;de=true;minCov=130;pc=1
Z	GeMoMa	CDS	27322735	27323121	.	+	0	ID=cds-5437;Parent=PASSSERD00251.1;ae=true;de=true;minCov=147;pc=1
Z	GeMoMa	CDS	27323958	27324068	.	+	0	ID=cds-5438;Parent=PASSSERD00251.1;ae=true;de=true;minCov=110;pc=1
Z	GeMoMa	CDS	27326755	27326942	.	+	0	ID=cds-5439;Parent=PASSSERD00251.1;ae=true;de=true;minCov=141;pc=1
Z	GeMoMa	CDS	27327884	27328354	.	+	1	ID=cds-5440;Parent=PASSSERD00251.1;ae=true;de=true;minCov=197;pc=1
Z	GeMoMa	CDS	27329500	27329620	.	+	1	ID=cds-5441;Parent=PASSSERD00251.1;ae=true;de=true;minCov=207;pc=1
Z	GeMoMa	CDS	27331918	27332103	.	+	0	ID=cds-5442;Parent=PASSSERD00251.1;ae=true;de=true;minCov=218;pc=1
Z	GeMoMa	CDS	27332640	27332761	.	+	0	ID=cds-5443;Parent=PASSSERD00251.1;ae=true;de=true;minCov=235;pc=1
Z	GeMoMa	CDS	27333438	27333648	.	+	1	ID=cds-5444;Parent=PASSSERD00251.1;ae=true;minCov=312;pc=1
Z	AnnotationFinalizer_	five_prime_UTR	27314120	27314494	.	+	.	ID=five_prime_utr-698;Parent=PASSSERD00251.1
Z	AnnotationFinalizer_	five_prime_UTR	27316192	27316271	.	+	.	ID=five_prime_utr-699;Parent=PASSSERD00251.1
Z	AnnotationFinalizer_	three_prime_UTR	27333649	27336078	.	+	.	ID=three_prime_utr-628;Parent=PASSSERD00251.1
Z	GeMoMa	mRNA	27314120	27336078	4784	+	.	ID=PASSSERD00251.2;Parent=PASSSERD00251;aa=928;alternative="onychos_gene-TBC1D2,pyrgi_gene-TBC1D2";avgCov=229.8006;bestScore=4784;ce=13;evidence=3;iAA=0.9946;lpm=473;maxGap=0;maxScore=4809;minCov=110;minSplitReads=44;nps=0;oldID=montanus_rna-XM_039733159.1_R0;pAA=0.9957;prediction=0;raa=928;rce=13;ref-gene=montanus_gene-TBC1D2;start=M;stop=*;sumWeight=2.8;tae=1;tde=1;tie=1;tpc=1
Z	GeMoMa	exon	27314120	27314494	.	+	.	ID=nbis-exon-5916;Parent=PASSSERD00251.2;de=true;minCov=141;pc=1
Z	GeMoMa	exon	27316192	27316679	.	+	.	ID=nbis-exon-5917;Parent=PASSSERD00251.2;de=true;minCov=141;pc=1
Z	GeMoMa	exon	27317307	27317439	.	+	.	ID=nbis-exon-5918;Parent=PASSSERD00251.2;de=true;minCov=141;pc=1
Z	GeMoMa	exon	27318318	27318459	.	+	.	ID=nbis-exon-5919;Parent=PASSSERD00251.2;de=true;minCov=141;pc=1
Z	GeMoMa	exon	27320759	27320877	.	+	.	ID=nbis-exon-5920;Parent=PASSSERD00251.2;de=true;minCov=141;pc=1
Z	GeMoMa	exon	27321477	27321661	.	+	.	ID=nbis-exon-5921;Parent=PASSSERD00251.2;de=true;minCov=141;pc=1
Z	GeMoMa	exon	27322735	27323121	.	+	.	ID=nbis-exon-5922;Parent=PASSSERD00251.2;de=true;minCov=141;pc=1
Z	GeMoMa	exon	27323958	27324068	.	+	.	ID=nbis-exon-5923;Parent=PASSSERD00251.2;de=true;minCov=141;pc=1
Z	GeMoMa	exon	27326755	27326942	.	+	.	ID=nbis-exon-5924;Parent=PASSSERD00251.2;de=true;minCov=141;pc=1
Z	GeMoMa	exon	27327884	27328354	.	+	.	ID=nbis-exon-5925;Parent=PASSSERD00251.2;de=true;minCov=141;pc=1
Z	GeMoMa	exon	27329500	27329620	.	+	.	ID=nbis-exon-5926;Parent=PASSSERD00251.2;de=true;minCov=141;pc=1
Z	GeMoMa	exon	27331918	27332103	.	+	.	ID=nbis-exon-5927;Parent=PASSSERD00251.2;de=true;minCov=141;pc=1
Z	GeMoMa	exon	27332640	27332761	.	+	.	ID=nbis-exon-5928;Parent=PASSSERD00251.2;de=true;minCov=141;pc=1
Z	GeMoMa	exon	27333438	27336078	.	+	.	ID=nbis-exon-5929;Parent=PASSSERD00251.2;de=true;minCov=141;pc=1
Z	GeMoMa	CDS	27316272	27316679	.	+	0	ID=cds-5445;Parent=PASSSERD00251.2;de=true;minCov=141;pc=1
Z	GeMoMa	CDS	27317307	27317439	.	+	0	ID=cds-5446;Parent=PASSSERD00251.2;ae=true;de=true;minCov=141;pc=1
Z	GeMoMa	CDS	27318318	27318459	.	+	2	ID=cds-5447;Parent=PASSSERD00251.2;ae=true;de=true;minCov=167;pc=1
Z	GeMoMa	CDS	27320759	27320877	.	+	1	ID=cds-5448;Parent=PASSSERD00251.2;ae=true;de=true;minCov=174;pc=1
Z	GeMoMa	CDS	27321477	27321661	.	+	2	ID=cds-5449;Parent=PASSSERD00251.2;ae=true;de=true;minCov=130;pc=1
Z	GeMoMa	CDS	27322735	27323121	.	+	0	ID=cds-5450;Parent=PASSSERD00251.2;ae=true;de=true;minCov=147;pc=1
Z	GeMoMa	CDS	27323958	27324068	.	+	0	ID=cds-5451;Parent=PASSSERD00251.2;ae=true;de=true;minCov=110;pc=1
Z	GeMoMa	CDS	27326755	27326942	.	+	0	ID=cds-5452;Parent=PASSSERD00251.2;ae=true;de=true;minCov=141;pc=1
Z	GeMoMa	CDS	27327884	27328354	.	+	1	ID=cds-5453;Parent=PASSSERD00251.2;ae=true;de=true;minCov=197;pc=1
Z	GeMoMa	CDS	27329500	27329620	.	+	1	ID=cds-5454;Parent=PASSSERD00251.2;ae=true;de=true;minCov=207;pc=1
Z	GeMoMa	CDS	27331918	27332103	.	+	0	ID=cds-5455;Parent=PASSSERD00251.2;ae=true;de=true;minCov=218;pc=1
Z	GeMoMa	CDS	27332640	27332761	.	+	0	ID=cds-5456;Parent=PASSSERD00251.2;ae=true;de=true;minCov=235;pc=1
Z	GeMoMa	CDS	27333438	27333648	.	+	1	ID=cds-5457;Parent=PASSSERD00251.2;ae=true;minCov=312;pc=1
Z	AnnotationFinalizer_	five_prime_UTR	27314120	27314494	.	+	.	ID=five_prime_utr-700;Parent=PASSSERD00251.2
Z	AnnotationFinalizer_	five_prime_UTR	27316192	27316271	.	+	.	ID=five_prime_utr-701;Parent=PASSSERD00251.2
Z	AnnotationFinalizer_	three_prime_UTR	27333649	27336078	.	+	.	ID=three_prime_utr-629;Parent=PASSSERD00251.2
Z	GeMoMa	mRNA	27314120	27336078	4104	+	.	ID=PASSSERD00251.3;Parent=PASSSERD00251;aa=795;alternative="onychos_gene-TBC1D2";avgCov=203.9224;bestScore=4104;ce=11;evidence=2;iAA=0.995;lpm=487;maxGap=0;maxScore=4121;minCov=10;minSplitReads=7;nps=0;oldID=montanus_rna-XM_039733160.1_R0;pAA=0.9962;prediction=0;raa=795;rce=11;ref-gene=montanus_gene-TBC1D2;start=M;stop=*;sumWeight=1.8;tae=1;tde=1;tie=1;tpc=1
Z	GeMoMa	exon	27314120	27314494	.	+	.	ID=nbis-exon-5930;Parent=PASSSERD00251.3;de=true;minCov=141;pc=1
Z	GeMoMa	exon	27316192	27316679	.	+	.	ID=nbis-exon-5931;Parent=PASSSERD00251.3;de=true;minCov=141;pc=1
Z	GeMoMa	exon	27317307	27317439	.	+	.	ID=nbis-exon-5932;Parent=PASSSERD00251.3;de=true;minCov=141;pc=1
Z	GeMoMa	exon	27318318	27318459	.	+	.	ID=nbis-exon-5933;Parent=PASSSERD00251.3;de=true;minCov=141;pc=1
Z	GeMoMa	exon	27320759	27320883	.	+	.	ID=nbis-exon-5934;Parent=PASSSERD00251.3;de=true;minCov=141;pc=1
Z	GeMoMa	exon	27321477	27321661	.	+	.	ID=nbis-exon-5935;Parent=PASSSERD00251.3;de=true;minCov=141;pc=1
Z	GeMoMa	exon	27322735	27323121	.	+	.	ID=nbis-exon-5936;Parent=PASSSERD00251.3;de=true;minCov=141;pc=1
Z	GeMoMa	exon	27323958	27324068	.	+	.	ID=nbis-exon-5937;Parent=PASSSERD00251.3;de=true;minCov=141;pc=1
Z	GeMoMa	exon	27326755	27326942	.	+	.	ID=nbis-exon-5938;Parent=PASSSERD00251.3;de=true;minCov=141;pc=1
Z	GeMoMa	exon	27327884	27328354	.	+	.	ID=nbis-exon-5939;Parent=PASSSERD00251.3;de=true;minCov=141;pc=1
Z	GeMoMa	exon	27329500	27329620	.	+	.	ID=nbis-exon-5940;Parent=PASSSERD00251.3;de=true;minCov=141;pc=1
Z	GeMoMa	exon	27329723	27332103	.	+	.	ID=nbis-exon-5941;Parent=PASSSERD00251.3;de=true;minCov=141;pc=1
Z	GeMoMa	exon	27332640	27332761	.	+	.	ID=nbis-exon-5942;Parent=PASSSERD00251.3;de=true;minCov=141;pc=1
Z	GeMoMa	exon	27333438	27336078	.	+	.	ID=nbis-exon-5943;Parent=PASSSERD00251.3;de=true;minCov=141;pc=1
Z	GeMoMa	CDS	27316272	27316679	.	+	0	ID=cds-5458;Parent=PASSSERD00251.3;de=true;minCov=141;pc=1
Z	GeMoMa	CDS	27317307	27317439	.	+	0	ID=cds-5459;Parent=PASSSERD00251.3;ae=true;de=true;minCov=141;pc=1
Z	GeMoMa	CDS	27318318	27318459	.	+	2	ID=cds-5460;Parent=PASSSERD00251.3;ae=true;de=true;minCov=167;pc=1
Z	GeMoMa	CDS	27320759	27320883	.	+	1	ID=cds-5461;Parent=PASSSERD00251.3;ae=true;de=true;minCov=128;pc=1
Z	GeMoMa	CDS	27321477	27321661	.	+	2	ID=cds-5462;Parent=PASSSERD00251.3;ae=true;de=true;minCov=130;pc=1
Z	GeMoMa	CDS	27322735	27323121	.	+	0	ID=cds-5463;Parent=PASSSERD00251.3;ae=true;de=true;minCov=147;pc=1
Z	GeMoMa	CDS	27323958	27324068	.	+	0	ID=cds-5464;Parent=PASSSERD00251.3;ae=true;de=true;minCov=110;pc=1
Z	GeMoMa	CDS	27326755	27326942	.	+	0	ID=cds-5465;Parent=PASSSERD00251.3;ae=true;de=true;minCov=141;pc=1
Z	GeMoMa	CDS	27327884	27328354	.	+	1	ID=cds-5466;Parent=PASSSERD00251.3;ae=true;de=true;minCov=197;pc=1
Z	GeMoMa	CDS	27329500	27329620	.	+	1	ID=cds-5467;Parent=PASSSERD00251.3;ae=true;de=true;minCov=207;pc=1
Z	GeMoMa	CDS	27329723	27329836	.	+	0	ID=cds-5468;Parent=PASSSERD00251.3;ae=true;minCov=10;pc=1
Z	AnnotationFinalizer_	five_prime_UTR	27314120	27314494	.	+	.	ID=five_prime_utr-702;Parent=PASSSERD00251.3
Z	AnnotationFinalizer_	five_prime_UTR	27316192	27316271	.	+	.	ID=five_prime_utr-703;Parent=PASSSERD00251.3
Z	AnnotationFinalizer_	three_prime_UTR	27329837	27332103	.	+	.	ID=three_prime_utr-630;Parent=PASSSERD00251.3
Z	AnnotationFinalizer_	three_prime_UTR	27332640	27332761	.	+	.	ID=three_prime_utr-631;Parent=PASSSERD00251.3
Z	AnnotationFinalizer_	three_prime_UTR	27333438	27336078	.	+	.	ID=three_prime_utr-632;Parent=PASSSERD00251.3
Z	GeMoMa	mRNA	27314120	27336078	3327	+	.	ID=PASSSERD00251.4;Parent=PASSSERD00251;aa=651;alternative="onychos_gene-TBC1D2";avgCov=251.4306;bestScore=3327;ce=9;evidence=2;iAA=0.9969;lpm=473;maxGap=0;maxScore=3340;minCov=110;minSplitReads=90;nps=0;oldID=montanus_rna-XM_039733162.1_R0;pAA=0.9969;prediction=0;raa=651;rce=9;ref-gene=montanus_gene-TBC1D2;start=M;stop=*;sumWeight=1.8;tae=1;tde=1;tie=1;tpc=1
Z	GeMoMa	exon	27314120	27314494	.	+	.	ID=nbis-exon-5944;Parent=PASSSERD00251.4;de=true;minCov=130;pc=1
Z	GeMoMa	exon	27316192	27316679	.	+	.	ID=nbis-exon-5945;Parent=PASSSERD00251.4;de=true;minCov=130;pc=1
Z	GeMoMa	exon	27317307	27317439	.	+	.	ID=nbis-exon-5946;Parent=PASSSERD00251.4;de=true;minCov=130;pc=1
Z	GeMoMa	exon	27318318	27318459	.	+	.	ID=nbis-exon-5947;Parent=PASSSERD00251.4;de=true;minCov=130;pc=1
Z	GeMoMa	exon	27320759	27320883	.	+	.	ID=nbis-exon-5948;Parent=PASSSERD00251.4;de=true;minCov=130;pc=1
Z	GeMoMa	exon	27321477	27321661	.	+	.	ID=nbis-exon-5949;Parent=PASSSERD00251.4;de=true;minCov=130;pc=1
Z	GeMoMa	exon	27322735	27323121	.	+	.	ID=nbis-exon-5950;Parent=PASSSERD00251.4;de=true;minCov=130;pc=1
Z	GeMoMa	exon	27323958	27324068	.	+	.	ID=nbis-exon-5951;Parent=PASSSERD00251.4;de=true;minCov=130;pc=1
Z	GeMoMa	exon	27326755	27326942	.	+	.	ID=nbis-exon-5952;Parent=PASSSERD00251.4;de=true;minCov=130;pc=1
Z	GeMoMa	exon	27327884	27328354	.	+	.	ID=nbis-exon-5953;Parent=PASSSERD00251.4;de=true;minCov=130;pc=1
Z	GeMoMa	exon	27329500	27329620	.	+	.	ID=nbis-exon-5954;Parent=PASSSERD00251.4;de=true;minCov=130;pc=1
Z	GeMoMa	exon	27331918	27332103	.	+	.	ID=nbis-exon-5955;Parent=PASSSERD00251.4;de=true;minCov=130;pc=1
Z	GeMoMa	exon	27332640	27332761	.	+	.	ID=nbis-exon-5956;Parent=PASSSERD00251.4;de=true;minCov=130;pc=1
Z	GeMoMa	exon	27333438	27336078	.	+	.	ID=nbis-exon-5957;Parent=PASSSERD00251.4;de=true;minCov=130;pc=1
Z	GeMoMa	CDS	27321506	27321661	.	+	0	ID=cds-5469;Parent=PASSSERD00251.4;de=true;minCov=130;pc=1
Z	GeMoMa	CDS	27322735	27323121	.	+	0	ID=cds-5470;Parent=PASSSERD00251.4;ae=true;de=true;minCov=147;pc=1
Z	GeMoMa	CDS	27323958	27324068	.	+	0	ID=cds-5471;Parent=PASSSERD00251.4;ae=true;de=true;minCov=110;pc=1
Z	GeMoMa	CDS	27326755	27326942	.	+	0	ID=cds-5472;Parent=PASSSERD00251.4;ae=true;de=true;minCov=141;pc=1
Z	GeMoMa	CDS	27327884	27328354	.	+	1	ID=cds-5473;Parent=PASSSERD00251.4;ae=true;de=true;minCov=197;pc=1
Z	GeMoMa	CDS	27329500	27329620	.	+	1	ID=cds-5474;Parent=PASSSERD00251.4;ae=true;de=true;minCov=207;pc=1
Z	GeMoMa	CDS	27331918	27332103	.	+	0	ID=cds-5475;Parent=PASSSERD00251.4;ae=true;de=true;minCov=218;pc=1
Z	GeMoMa	CDS	27332640	27332761	.	+	0	ID=cds-5476;Parent=PASSSERD00251.4;ae=true;de=true;minCov=235;pc=1
Z	GeMoMa	CDS	27333438	27333648	.	+	1	ID=cds-5477;Parent=PASSSERD00251.4;ae=true;minCov=312;pc=1
Z	AnnotationFinalizer_	five_prime_UTR	27314120	27314494	.	+	.	ID=five_prime_utr-704;Parent=PASSSERD00251.4
Z	AnnotationFinalizer_	five_prime_UTR	27316192	27316679	.	+	.	ID=five_prime_utr-705;Parent=PASSSERD00251.4
Z	AnnotationFinalizer_	five_prime_UTR	27317307	27317439	.	+	.	ID=five_prime_utr-706;Parent=PASSSERD00251.4
Z	AnnotationFinalizer_	five_prime_UTR	27318318	27318459	.	+	.	ID=five_prime_utr-707;Parent=PASSSERD00251.4
Z	AnnotationFinalizer_	five_prime_UTR	27320759	27320883	.	+	.	ID=five_prime_utr-708;Parent=PASSSERD00251.4
Z	AnnotationFinalizer_	five_prime_UTR	27321477	27321505	.	+	.	ID=five_prime_utr-709;Parent=PASSSERD00251.4
Z	AnnotationFinalizer_	three_prime_UTR	27333649	27336078	.	+	.	ID=three_prime_utr-633;Parent=PASSSERD00251.4
Z	GeMoMa	mRNA	27314120	27336078	4052	+	.	ID=PASSSERD00251.5;Parent=PASSSERD00251;aa=788;avgCov=239.4306;bestScore=4052;ce=12;evidence=1;iAA=0.9962;lpm=473;maxGap=0;maxScore=4068;minCov=110;minSplitReads=90;nps=0;oldID=montanus_rna-XM_039733161.1_R0;pAA=0.9962;prediction=0;raa=788;rce=12;ref-gene=montanus_gene-TBC1D2;start=M;stop=*;sumWeight=0.8;tae=1;tde=1;tie=1;tpc=1
Z	GeMoMa	exon	27314120	27314494	.	+	.	ID=nbis-exon-5958;Parent=PASSSERD00251.5;de=true;minCov=141;pc=1
Z	GeMoMa	exon	27316192	27316679	.	+	.	ID=nbis-exon-5959;Parent=PASSSERD00251.5;de=true;minCov=141;pc=1
Z	GeMoMa	exon	27317307	27317439	.	+	.	ID=nbis-exon-5960;Parent=PASSSERD00251.5;de=true;minCov=141;pc=1
Z	GeMoMa	exon	27318318	27318459	.	+	.	ID=nbis-exon-5961;Parent=PASSSERD00251.5;de=true;minCov=141;pc=1
Z	GeMoMa	exon	27320759	27320883	.	+	.	ID=nbis-exon-5962;Parent=PASSSERD00251.5;de=true;minCov=141;pc=1
Z	GeMoMa	exon	27321477	27321661	.	+	.	ID=nbis-exon-5963;Parent=PASSSERD00251.5;de=true;minCov=141;pc=1
Z	GeMoMa	exon	27322735	27323121	.	+	.	ID=nbis-exon-5964;Parent=PASSSERD00251.5;de=true;minCov=141;pc=1
Z	GeMoMa	exon	27323958	27324068	.	+	.	ID=nbis-exon-5965;Parent=PASSSERD00251.5;de=true;minCov=141;pc=1
Z	GeMoMa	exon	27326755	27326942	.	+	.	ID=nbis-exon-5966;Parent=PASSSERD00251.5;de=true;minCov=141;pc=1
Z	GeMoMa	exon	27327884	27328354	.	+	.	ID=nbis-exon-5967;Parent=PASSSERD00251.5;de=true;minCov=141;pc=1
Z	GeMoMa	exon	27329500	27329620	.	+	.	ID=nbis-exon-5968;Parent=PASSSERD00251.5;de=true;minCov=141;pc=1
Z	GeMoMa	exon	27331918	27332103	.	+	.	ID=nbis-exon-5969;Parent=PASSSERD00251.5;de=true;minCov=141;pc=1
Z	GeMoMa	exon	27332640	27332761	.	+	.	ID=nbis-exon-5970;Parent=PASSSERD00251.5;de=true;minCov=141;pc=1
Z	GeMoMa	exon	27333438	27336078	.	+	.	ID=nbis-exon-5971;Parent=PASSSERD00251.5;de=true;minCov=141;pc=1
Z	GeMoMa	CDS	27317325	27317439	.	+	0	ID=cds-5478;Parent=PASSSERD00251.5;de=true;minCov=141;pc=1
Z	GeMoMa	CDS	27318318	27318459	.	+	2	ID=cds-5479;Parent=PASSSERD00251.5;ae=true;de=true;minCov=167;pc=1
Z	GeMoMa	CDS	27320759	27320883	.	+	1	ID=cds-5480;Parent=PASSSERD00251.5;ae=true;de=true;minCov=128;pc=1
Z	GeMoMa	CDS	27321477	27321661	.	+	2	ID=cds-5481;Parent=PASSSERD00251.5;ae=true;de=true;minCov=130;pc=1
Z	GeMoMa	CDS	27322735	27323121	.	+	0	ID=cds-5482;Parent=PASSSERD00251.5;ae=true;de=true;minCov=147;pc=1
Z	GeMoMa	CDS	27323958	27324068	.	+	0	ID=cds-5483;Parent=PASSSERD00251.5;ae=true;de=true;minCov=110;pc=1
Z	GeMoMa	CDS	27326755	27326942	.	+	0	ID=cds-5484;Parent=PASSSERD00251.5;ae=true;de=true;minCov=141;pc=1
Z	GeMoMa	CDS	27327884	27328354	.	+	1	ID=cds-5485;Parent=PASSSERD00251.5;ae=true;de=true;minCov=197;pc=1
Z	GeMoMa	CDS	27329500	27329620	.	+	1	ID=cds-5486;Parent=PASSSERD00251.5;ae=true;de=true;minCov=207;pc=1
Z	GeMoMa	CDS	27331918	27332103	.	+	0	ID=cds-5487;Parent=PASSSERD00251.5;ae=true;de=true;minCov=218;pc=1
Z	GeMoMa	CDS	27332640	27332761	.	+	0	ID=cds-5488;Parent=PASSSERD00251.5;ae=true;de=true;minCov=235;pc=1
Z	GeMoMa	CDS	27333438	27333648	.	+	1	ID=cds-5489;Parent=PASSSERD00251.5;ae=true;minCov=312;pc=1
Z	AnnotationFinalizer_	five_prime_UTR	27314120	27314494	.	+	.	ID=five_prime_utr-710;Parent=PASSSERD00251.5
Z	AnnotationFinalizer_	five_prime_UTR	27316192	27316679	.	+	.	ID=five_prime_utr-711;Parent=PASSSERD00251.5
Z	AnnotationFinalizer_	five_prime_UTR	27317307	27317324	.	+	.	ID=five_prime_utr-712;Parent=PASSSERD00251.5
Z	AnnotationFinalizer_	three_prime_UTR	27333649	27336078	.	+	.	ID=three_prime_utr-634;Parent=PASSSERD00251.5
Z	GAF	gene	27364706	27405230	.	+	.	ID=PASSSERD00252;combinedEvidence=3;complete=2;maxEvidence=3;maxTie=1.0;transcripts=2
Z	GeMoMa	mRNA	27364706	27405230	1648	+	.	ID=PASSSERD00252.2;Parent=PASSSERD00252;aa=535;alternative="onychos_gene-CORO2B,pyrgi_gene-CORO2B";avgCov=1066.2717;bestScore=2591;ce=12;evidence=3;iAA=0.5764;lpm=14;maxGap=45;maxScore=2595;minCov=5;minSplitReads=0;nps=0;oldID=montanus_rna-XM_039723550.1_R1;pAA=0.6703;prediction=1;raa=492;rce=12;ref-gene=montanus_gene-CORO2B;start=M;stop=*;sumWeight=2.8;tae=1;tde=0.9091;tie=0.9091;tpc=1
Z	GeMoMa	exon	27364706	27368109	.	+	.	ID=nbis-exon-5984;Parent=PASSSERD00252.2;de=false;minCov=5;pc=1
Z	GeMoMa	exon	27376842	27377042	.	+	.	ID=nbis-exon-5985;Parent=PASSSERD00252.2;de=false;minCov=5;pc=1
Z	GeMoMa	exon	27381984	27382100	.	+	.	ID=nbis-exon-5986;Parent=PASSSERD00252.2;de=false;minCov=5;pc=1
Z	GeMoMa	exon	27386600	27386749	.	+	.	ID=nbis-exon-5987;Parent=PASSSERD00252.2;de=false;minCov=5;pc=1
Z	GeMoMa	exon	27387282	27387461	.	+	.	ID=nbis-exon-5988;Parent=PASSSERD00252.2;de=false;minCov=5;pc=1
Z	GeMoMa	exon	27388281	27388397	.	+	.	ID=nbis-exon-5989;Parent=PASSSERD00252.2;de=false;minCov=5;pc=1
Z	GeMoMa	exon	27390552	27390656	.	+	.	ID=nbis-exon-5990;Parent=PASSSERD00252.2;de=false;minCov=5;pc=1
Z	GeMoMa	exon	27391007	27391103	.	+	.	ID=nbis-exon-5991;Parent=PASSSERD00252.2;de=false;minCov=5;pc=1
Z	GeMoMa	exon	27392870	27392982	.	+	.	ID=nbis-exon-5992;Parent=PASSSERD00252.2;de=false;minCov=5;pc=1
Z	GeMoMa	exon	27394084	27394174	.	+	.	ID=nbis-exon-5993;Parent=PASSSERD00252.2;de=false;minCov=5;pc=1
Z	GeMoMa	exon	27394802	27395073	.	+	.	ID=nbis-exon-5994;Parent=PASSSERD00252.2;de=false;minCov=5;pc=1
Z	GeMoMa	exon	27395857	27405230	.	+	.	ID=nbis-exon-5995;Parent=PASSSERD00252.2;de=false;minCov=5;pc=1
Z	GeMoMa	CDS	27368077	27368109	.	+	0	ID=cds-5501;Parent=PASSSERD00252.2;de=false;minCov=5;pc=1
Z	GeMoMa	CDS	27376842	27377042	.	+	0	ID=cds-5502;Parent=PASSSERD00252.2;ae=true;de=true;minCov=201;pc=1
Z	GeMoMa	CDS	27381984	27382100	.	+	0	ID=cds-5503;Parent=PASSSERD00252.2;ae=true;de=true;minCov=476;pc=1
Z	GeMoMa	CDS	27386600	27386749	.	+	0	ID=cds-5504;Parent=PASSSERD00252.2;ae=true;de=true;minCov=818;pc=1
Z	GeMoMa	CDS	27387282	27387461	.	+	0	ID=cds-5505;Parent=PASSSERD00252.2;ae=true;de=true;minCov=991;pc=1
Z	GeMoMa	CDS	27388281	27388397	.	+	0	ID=cds-5506;Parent=PASSSERD00252.2;ae=true;de=true;minCov=836;pc=1
Z	GeMoMa	CDS	27390552	27390656	.	+	0	ID=cds-5507;Parent=PASSSERD00252.2;ae=true;de=true;minCov=1043;pc=1
Z	GeMoMa	CDS	27391007	27391103	.	+	0	ID=cds-5508;Parent=PASSSERD00252.2;ae=true;de=true;minCov=930;pc=1
Z	GeMoMa	CDS	27392870	27392982	.	+	2	ID=cds-5509;Parent=PASSSERD00252.2;ae=true;de=true;minCov=1062;pc=1
Z	GeMoMa	CDS	27394084	27394174	.	+	0	ID=cds-5510;Parent=PASSSERD00252.2;ae=true;de=true;minCov=1274;pc=1
Z	GeMoMa	CDS	27394802	27395073	.	+	2	ID=cds-5511;Parent=PASSSERD00252.2;ae=true;de=true;minCov=1237;pc=1
Z	GeMoMa	CDS	27395857	27395985	.	+	0	ID=cds-5512;Parent=PASSSERD00252.2;ae=true;minCov=1233;pc=1
Z	AnnotationFinalizer_	five_prime_UTR	27364706	27368076	.	+	.	ID=five_prime_utr-715;Parent=PASSSERD00252.2
Z	AnnotationFinalizer_	three_prime_UTR	27395986	27405230	.	+	.	ID=three_prime_utr-636;Parent=PASSSERD00252.2
Z	GeMoMa	mRNA	27375246	27405230	2720	+	.	ID=PASSSERD00252.1;Parent=PASSSERD00252;aa=524;alternative="montanus_gene-CORO2B,onychos_gene-CORO2A,onychos_gene-CORO2B,pyrgi_gene-CORO2A,pyrgi_gene-CORO2B";avgCov=1088.4777;bestScore=2720;ce=11;evidence=3;iAA=0.9809;lpm=223;maxGap=0;maxScore=2767;minCov=201;minSplitReads=536;nps=0;oldID=montanus_rna-XM_039733196.1_R0;pAA=0.9885;prediction=0;raa=524;rce=11;ref-gene=montanus_gene-CORO2A;start=M;stop=*;sumWeight=2.8;tae=1;tde=1;tie=1;tpc=1
Z	GeMoMa	exon	27375246	27375839	.	+	.	ID=nbis-exon-5972;Parent=PASSSERD00252.1;de=true;minCov=201;pc=1
Z	GeMoMa	exon	27376650	27377042	.	+	.	ID=nbis-exon-5973;Parent=PASSSERD00252.1;de=true;minCov=201;pc=1
Z	GeMoMa	exon	27381984	27382100	.	+	.	ID=nbis-exon-5974;Parent=PASSSERD00252.1;de=true;minCov=201;pc=1
Z	GeMoMa	exon	27386600	27386749	.	+	.	ID=nbis-exon-5975;Parent=PASSSERD00252.1;de=true;minCov=201;pc=1
Z	GeMoMa	exon	27387282	27387461	.	+	.	ID=nbis-exon-5976;Parent=PASSSERD00252.1;de=true;minCov=201;pc=1
Z	GeMoMa	exon	27388281	27388397	.	+	.	ID=nbis-exon-5977;Parent=PASSSERD00252.1;de=true;minCov=201;pc=1
Z	GeMoMa	exon	27390552	27390656	.	+	.	ID=nbis-exon-5978;Parent=PASSSERD00252.1;de=true;minCov=201;pc=1
Z	GeMoMa	exon	27391007	27391103	.	+	.	ID=nbis-exon-5979;Parent=PASSSERD00252.1;de=true;minCov=201;pc=1
Z	GeMoMa	exon	27392870	27392982	.	+	.	ID=nbis-exon-5980;Parent=PASSSERD00252.1;de=true;minCov=201;pc=1
Z	GeMoMa	exon	27394084	27394174	.	+	.	ID=nbis-exon-5981;Parent=PASSSERD00252.1;de=true;minCov=201;pc=1
Z	GeMoMa	exon	27394802	27395073	.	+	.	ID=nbis-exon-5982;Parent=PASSSERD00252.1;de=true;minCov=201;pc=1
Z	GeMoMa	exon	27395857	27405230	.	+	.	ID=nbis-exon-5983;Parent=PASSSERD00252.1;de=true;minCov=201;pc=1
Z	GeMoMa	CDS	27376842	27377042	.	+	0	ID=cds-5490;Parent=PASSSERD00252.1;de=true;minCov=201;pc=1
Z	GeMoMa	CDS	27381984	27382100	.	+	0	ID=cds-5491;Parent=PASSSERD00252.1;ae=true;de=true;minCov=476;pc=1
Z	GeMoMa	CDS	27386600	27386749	.	+	0	ID=cds-5492;Parent=PASSSERD00252.1;ae=true;de=true;minCov=818;pc=1
Z	GeMoMa	CDS	27387282	27387461	.	+	0	ID=cds-5493;Parent=PASSSERD00252.1;ae=true;de=true;minCov=991;pc=1
Z	GeMoMa	CDS	27388281	27388397	.	+	0	ID=cds-5494;Parent=PASSSERD00252.1;ae=true;de=true;minCov=836;pc=1
Z	GeMoMa	CDS	27390552	27390656	.	+	0	ID=cds-5495;Parent=PASSSERD00252.1;ae=true;de=true;minCov=1043;pc=1
Z	GeMoMa	CDS	27391007	27391103	.	+	0	ID=cds-5496;Parent=PASSSERD00252.1;ae=true;de=true;minCov=930;pc=1
Z	GeMoMa	CDS	27392870	27392982	.	+	2	ID=cds-5497;Parent=PASSSERD00252.1;ae=true;de=true;minCov=1062;pc=1
Z	GeMoMa	CDS	27394084	27394174	.	+	0	ID=cds-5498;Parent=PASSSERD00252.1;ae=true;de=true;minCov=1274;pc=1
Z	GeMoMa	CDS	27394802	27395073	.	+	2	ID=cds-5499;Parent=PASSSERD00252.1;ae=true;de=true;minCov=1237;pc=1
Z	GeMoMa	CDS	27395857	27395985	.	+	0	ID=cds-5500;Parent=PASSSERD00252.1;ae=true;minCov=1233;pc=1
Z	AnnotationFinalizer_	five_prime_UTR	27375246	27375839	.	+	.	ID=five_prime_utr-713;Parent=PASSSERD00252.1
Z	AnnotationFinalizer_	five_prime_UTR	27376650	27376841	.	+	.	ID=five_prime_utr-714;Parent=PASSSERD00252.1
Z	AnnotationFinalizer_	three_prime_UTR	27395986	27405230	.	+	.	ID=three_prime_utr-635;Parent=PASSSERD00252.1
Z	GAF	gene	27554865	27555662	.	+	.	ID=PASSSERD00253;combinedEvidence=2;complete=1;maxEvidence=2;maxTie=NA;transcripts=1
Z	GeMoMa	mRNA	27554865	27555662	1284	+	.	ID=PASSSERD00253.1;Parent=PASSSERD00253;aa=266;alternative="pyrgi_gene-LOC121363787";avgCov=0;bestScore=1284;ce=1;evidence=2;iAA=0.906;lpm=46;maxGap=0;maxScore=1423;minCov=0;minSplitReads=NA;nps=0;oldID=onychos_rna-XM_041410507.1_R0;pAA=0.9398;prediction=0;raa=266;rce=1;ref-gene=onychos_gene-LOC121339042;start=M;stop=*;sumWeight=2.0;tae=NA;tde=NA;tie=NA;tpc=0
Z	GeMoMa	exon	27554865	27555662	.	+	.	ID=nbis-exon-5996;Parent=PASSSERD00253.1;minCov=0;pc=0
Z	GeMoMa	CDS	27554865	27555662	.	+	0	ID=cds-5513;Parent=PASSSERD00253.1;minCov=0;pc=0
Z	GAF	gene	29081668	29083518	.	+	.	ID=PASSSERD00254;combinedEvidence=4;complete=1;maxEvidence=4;maxTie=NA;transcripts=1
Z	GeMoMa	mRNA	29081668	29083518	3137	+	.	ID=PASSSERD00254.1;Parent=PASSSERD00254;aa=607;alternative="montanus_gene-LINGO1,montanus_gene-LINGO2,montanus_gene-LINGO3,onychos_gene-LINGO2,onychos_gene-LINGO3,pyrgi_gene-LINGO2,pyrgi_gene-LINGO3";avgCov=0.2795;bestScore=3137;ce=1;evidence=4;iAA=1;lpm=607;maxGap=0;maxScore=3137;minCov=0;minSplitReads=NA;nps=0;oldID=passerold_transcript:ENSPDOT00000022007_R0;pAA=1;prediction=0;raa=607;rce=1;ref-gene=passerold_gene:ENSPDOG00000014436;start=M;stop=*;sumWeight=3.6;tae=NA;tde=NA;tie=NA;tpc=0.1741
Z	GeMoMa	exon	29081668	29083518	.	+	.	ID=nbis-exon-5997;Parent=PASSSERD00254.1;minCov=0;pc=0.1741
Z	GeMoMa	CDS	29081668	29083488	.	+	0	ID=cds-5514;Parent=PASSSERD00254.1;minCov=0;pc=0.1741
Z	AnnotationFinalizer_	three_prime_UTR	29083489	29083518	.	+	.	ID=three_prime_utr-637;Parent=PASSSERD00254.1
Z	GAF	gene	29194469	29216820	.	+	.	ID=PASSSERD00255;combinedEvidence=4;complete=1;maxEvidence=4;maxTie=1.0;transcripts=1
Z	GeMoMa	mRNA	29194469	29216820	2502	+	.	ID=PASSSERD00255.1;Parent=PASSSERD00255;aa=482;alternative="montanus_gene-C9orf72,onychos_gene-C9orf72,pyrgi_gene-C9orf72";avgCov=291.8389;bestScore=2502;ce=10;evidence=4;iAA=1;lpm=482;maxGap=0;maxScore=2502;minCov=203;minSplitReads=215;nps=0;oldID=passerold_transcript:ENSPDOT00000022015_R0;pAA=1;prediction=0;raa=482;rce=10;ref-gene=passerold_gene:ENSPDOG00000014439;start=M;stop=*;sumWeight=3.6;tae=1;tde=1;tie=1;tpc=1
Z	GeMoMa	exon	29194469	29195963	.	+	.	ID=nbis-exon-5998;Parent=PASSSERD00255.1;de=true;minCov=258;pc=1
Z	GeMoMa	exon	29196084	29196191	.	+	.	ID=nbis-exon-5999;Parent=PASSSERD00255.1;de=true;minCov=258;pc=1
Z	GeMoMa	exon	29197654	29198139	.	+	.	ID=nbis-exon-6000;Parent=PASSSERD00255.1;de=true;minCov=258;pc=1
Z	GeMoMa	exon	29201026	29201085	.	+	.	ID=nbis-exon-6001;Parent=PASSSERD00255.1;de=true;minCov=258;pc=1
Z	GeMoMa	exon	29201991	29202086	.	+	.	ID=nbis-exon-6002;Parent=PASSSERD00255.1;de=true;minCov=258;pc=1
Z	GeMoMa	exon	29202776	29202840	.	+	.	ID=nbis-exon-6003;Parent=PASSSERD00255.1;de=true;minCov=258;pc=1
Z	GeMoMa	exon	29203652	29203724	.	+	.	ID=nbis-exon-6004;Parent=PASSSERD00255.1;de=true;minCov=258;pc=1
Z	GeMoMa	exon	29206322	29206438	.	+	.	ID=nbis-exon-6005;Parent=PASSSERD00255.1;de=true;minCov=258;pc=1
Z	GeMoMa	exon	29207143	29207378	.	+	.	ID=nbis-exon-6006;Parent=PASSSERD00255.1;de=true;minCov=258;pc=1
Z	GeMoMa	exon	29207875	29207932	.	+	.	ID=nbis-exon-6007;Parent=PASSSERD00255.1;de=true;minCov=258;pc=1
Z	GeMoMa	exon	29208423	29208532	.	+	.	ID=nbis-exon-6008;Parent=PASSSERD00255.1;de=true;minCov=258;pc=1
Z	GeMoMa	exon	29208615	29209945	.	+	.	ID=nbis-exon-6009;Parent=PASSSERD00255.1;de=true;minCov=258;pc=1
Z	GeMoMa	exon	29209970	29212602	.	+	.	ID=nbis-exon-6010;Parent=PASSSERD00255.1;de=true;minCov=258;pc=1
Z	GeMoMa	exon	29215643	29216820	.	+	.	ID=nbis-exon-6011;Parent=PASSSERD00255.1;de=true;minCov=258;pc=1
Z	GeMoMa	CDS	29197696	29198139	.	+	0	ID=cds-5515;Parent=PASSSERD00255.1;de=true;minCov=258;pc=1
Z	GeMoMa	CDS	29201026	29201085	.	+	0	ID=cds-5516;Parent=PASSSERD00255.1;ae=true;de=true;minCov=236;pc=1
Z	GeMoMa	CDS	29201991	29202086	.	+	0	ID=cds-5517;Parent=PASSSERD00255.1;ae=true;de=true;minCov=203;pc=1
Z	GeMoMa	CDS	29202776	29202840	.	+	0	ID=cds-5518;Parent=PASSSERD00255.1;ae=true;de=true;minCov=217;pc=1
Z	GeMoMa	CDS	29203652	29203724	.	+	1	ID=cds-5519;Parent=PASSSERD00255.1;ae=true;de=true;minCov=240;pc=1
Z	GeMoMa	CDS	29206322	29206438	.	+	0	ID=cds-5520;Parent=PASSSERD00255.1;ae=true;de=true;minCov=240;pc=1
Z	GeMoMa	CDS	29207143	29207378	.	+	0	ID=cds-5521;Parent=PASSSERD00255.1;ae=true;de=true;minCov=269;pc=1
Z	GeMoMa	CDS	29207875	29207932	.	+	1	ID=cds-5522;Parent=PASSSERD00255.1;ae=true;de=true;minCov=238;pc=1
Z	GeMoMa	CDS	29208423	29208532	.	+	0	ID=cds-5523;Parent=PASSSERD00255.1;ae=true;de=true;minCov=244;pc=1
Z	GeMoMa	CDS	29208615	29208801	.	+	1	ID=cds-5524;Parent=PASSSERD00255.1;ae=true;minCov=264;pc=1
Z	AnnotationFinalizer_	five_prime_UTR	29194469	29195963	.	+	.	ID=five_prime_utr-716;Parent=PASSSERD00255.1
Z	AnnotationFinalizer_	five_prime_UTR	29196084	29196191	.	+	.	ID=five_prime_utr-717;Parent=PASSSERD00255.1
Z	AnnotationFinalizer_	five_prime_UTR	29197654	29197695	.	+	.	ID=five_prime_utr-718;Parent=PASSSERD00255.1
Z	AnnotationFinalizer_	three_prime_UTR	29208802	29209945	.	+	.	ID=three_prime_utr-638;Parent=PASSSERD00255.1
Z	AnnotationFinalizer_	three_prime_UTR	29209970	29212602	.	+	.	ID=three_prime_utr-639;Parent=PASSSERD00255.1
Z	AnnotationFinalizer_	three_prime_UTR	29215643	29216820	.	+	.	ID=three_prime_utr-640;Parent=PASSSERD00255.1
Z	GAF	gene	29240000	29240566	.	-	.	ID=PASSSERD00256;combinedEvidence=3;complete=1;maxEvidence=3;maxTie=NA;transcripts=1
Z	GeMoMa	mRNA	29240000	29240566	323	-	.	ID=PASSSERD00256.1;Parent=PASSSERD00256;aa=189;alternative="montanus_gene-LOC120512099,pyrgi_gene-LOC121363354";avgCov=0.5326;bestScore=323;ce=1;evidence=3;iAA=0.3938;lpm=17;maxGap=5;maxScore=962;minCov=0;minSplitReads=NA;nps=0;oldID=onychos_rna-XM_041399102.1_R0;pAA=0.658;prediction=0;raa=185;rce=1;ref-gene=onychos_gene-LOC121333061;start=M;stop=*;sumWeight=2.8;tae=NA;tde=NA;tie=NA;tpc=0.4004
Z	GeMoMa	exon	29240000	29240566	.	-	.	ID=nbis-exon-6012;Parent=PASSSERD00256.1;minCov=0;pc=0.4004
Z	GeMoMa	CDS	29240000	29240566	.	-	0	ID=cds-5525;Parent=PASSSERD00256.1;minCov=0;pc=0.4004
Z	GAF	gene	29259370	29316406	.	+	.	ID=PASSSERD00257;combinedEvidence=4;complete=1;maxEvidence=4;maxTie=0.5;transcripts=1
Z	GeMoMa	mRNA	29259370	29316406	1175	+	.	ID=PASSSERD00257.1;Parent=PASSSERD00257;aa=217;alternative="montanus_gene-MOB3A,montanus_gene-MOB3C,onychos_gene-MOB3A,onychos_gene-MOB3B,onychos_gene-MOB3C,passerold_gene:ENSPDOG00000000972,passerold_gene:ENSPDOG00000005289,passerold_gene:ENSPDOG00000014447,pyrgi_gene-LOC121363760,pyrgi_gene-MOB3A,pyrgi_gene-MOB3C";avgCov=162.745;bestScore=1175;ce=3;evidence=4;iAA=1;lpm=217;maxGap=0;maxScore=1175;minCov=125;minSplitReads=0;nps=0;oldID=montanus_rna-XM_039733199.1_R0;pAA=1;prediction=0;raa=217;rce=3;ref-gene=montanus_gene-MOB3B;start=M;stop=*;sumWeight=3.6;tae=1;tde=1;tie=0.5;tpc=1
Z	GeMoMa	exon	29259370	29259442	.	+	.	ID=nbis-exon-6013;Parent=PASSSERD00257.1;de=true;minCov=132;pc=1
Z	GeMoMa	exon	29267013	29267121	.	+	.	ID=nbis-exon-6014;Parent=PASSSERD00257.1;de=true;minCov=132;pc=1
Z	GeMoMa	exon	29269530	29270138	.	+	.	ID=nbis-exon-6015;Parent=PASSSERD00257.1;de=true;minCov=132;pc=1
Z	GeMoMa	exon	29298977	29299179	.	+	.	ID=nbis-exon-6016;Parent=PASSSERD00257.1;de=true;minCov=132;pc=1
Z	GeMoMa	exon	29311491	29316406	.	+	.	ID=nbis-exon-6017;Parent=PASSSERD00257.1;de=true;minCov=132;pc=1
Z	GeMoMa	CDS	29269721	29270138	.	+	0	ID=cds-5526;Parent=PASSSERD00257.1;de=true;minCov=132;pc=1
Z	GeMoMa	CDS	29298977	29299179	.	+	2	ID=cds-5527;Parent=PASSSERD00257.1;ae=true;de=true;minCov=138;pc=1
Z	GeMoMa	CDS	29311491	29311520	.	+	0	ID=cds-5528;Parent=PASSSERD00257.1;ae=true;minCov=125;pc=1
Z	AnnotationFinalizer_	five_prime_UTR	29259370	29259442	.	+	.	ID=five_prime_utr-719;Parent=PASSSERD00257.1
Z	AnnotationFinalizer_	five_prime_UTR	29267013	29267121	.	+	.	ID=five_prime_utr-720;Parent=PASSSERD00257.1
Z	AnnotationFinalizer_	five_prime_UTR	29269530	29269720	.	+	.	ID=five_prime_utr-721;Parent=PASSSERD00257.1
Z	AnnotationFinalizer_	three_prime_UTR	29311521	29316406	.	+	.	ID=three_prime_utr-641;Parent=PASSSERD00257.1
Z	GAF	gene	29329910	29337497	.	-	.	ID=PASSSERD00258;combinedEvidence=1;complete=1;maxEvidence=1;maxTie=0.0;transcripts=1
Z	GeMoMa	mRNA	29329910	29337497	271	-	.	ID=PASSSERD00258.1;Parent=PASSSERD00258;aa=129;avgCov=0.8682;bestScore=271;ce=3;evidence=1;iAA=0.4751;lpm=39;maxGap=40;maxScore=858;minCov=0;minSplitReads=0;nps=0;oldID=pyrgi_rna-XM_041487965.1_R0;pAA=0.547;prediction=0;raa=161;rce=3;ref-gene=pyrgi_gene-LOC121364581;start=M;stop=*;sumWeight=1.0;tae=0;tde=0;tie=0;tpc=0.6563
Z	GeMoMa	exon	29329910	29330105	.	-	.	ID=nbis-exon-6018;Parent=PASSSERD00258.1;de=false;minCov=0;pc=0
Z	GeMoMa	exon	29330392	29330539	.	-	.	ID=nbis-exon-6019;Parent=PASSSERD00258.1;de=false;minCov=0;pc=0
Z	GeMoMa	exon	29337455	29337497	.	-	.	ID=nbis-exon-6020;Parent=PASSSERD00258.1;de=false;minCov=0;pc=0
Z	GeMoMa	CDS	29329910	29330105	.	-	1	ID=cds-5531;Parent=PASSSERD00258.1;ae=false;minCov=0;pc=0.75
Z	GeMoMa	CDS	29330392	29330539	.	-	2	ID=cds-5530;Parent=PASSSERD00258.1;ae=false;de=false;minCov=0;pc=0.723
Z	GeMoMa	CDS	29337455	29337497	.	-	0	ID=cds-5529;Parent=PASSSERD00258.1;de=false;minCov=0;pc=0
Z	GAF	gene	29335412	29342044	.	+	.	ID=PASSSERD00259;combinedEvidence=1;complete=1;maxEvidence=1;maxTie=0.0;transcripts=1
Z	GeMoMa	mRNA	29335412	29342044	1555	+	.	ID=PASSSERD00259.1;Parent=PASSSERD00259;aa=453;avgCov=0.1295;bestScore=1555;ce=10;evidence=1;iAA=0.7255;lpm=46;maxGap=59;maxScore=2045;minCov=0;minSplitReads=0;nps=0;oldID=pyrgi_rna-XM_041486279.1_R0;pAA=0.7702;prediction=0;raa=408;rce=10;ref-gene=pyrgi_gene-LOC121363704;start=M;stop=*;sumWeight=1.0;tae=0;tde=0;tie=0;tpc=0.0986
Z	GeMoMa	exon	29335412	29335473	.	+	.	ID=nbis-exon-6021;Parent=PASSSERD00259.1;de=false;minCov=1;pc=1
Z	GeMoMa	exon	29336006	29336109	.	+	.	ID=nbis-exon-6022;Parent=PASSSERD00259.1;de=false;minCov=1;pc=1
Z	GeMoMa	exon	29337062	29337200	.	+	.	ID=nbis-exon-6023;Parent=PASSSERD00259.1;de=false;minCov=1;pc=1
Z	GeMoMa	exon	29337349	29337542	.	+	.	ID=nbis-exon-6024;Parent=PASSSERD00259.1;de=false;minCov=1;pc=1
Z	GeMoMa	exon	29338084	29338106	.	+	.	ID=nbis-exon-6025;Parent=PASSSERD00259.1;de=false;minCov=1;pc=1
Z	GeMoMa	exon	29339219	29339388	.	+	.	ID=nbis-exon-6026;Parent=PASSSERD00259.1;de=false;minCov=1;pc=1
Z	GeMoMa	exon	29340173	29340244	.	+	.	ID=nbis-exon-6027;Parent=PASSSERD00259.1;de=false;minCov=1;pc=1
Z	GeMoMa	exon	29340575	29340697	.	+	.	ID=nbis-exon-6028;Parent=PASSSERD00259.1;de=false;minCov=1;pc=1
Z	GeMoMa	exon	29340967	29341107	.	+	.	ID=nbis-exon-6029;Parent=PASSSERD00259.1;de=false;minCov=1;pc=1
Z	GeMoMa	exon	29341682	29342044	.	+	.	ID=nbis-exon-6030;Parent=PASSSERD00259.1;de=false;minCov=1;pc=1
Z	GeMoMa	CDS	29335444	29335473	.	+	0	ID=cds-5532;Parent=PASSSERD00259.1;de=false;minCov=1;pc=1
Z	GeMoMa	CDS	29336006	29336109	.	+	0	ID=cds-5533;Parent=PASSSERD00259.1;ae=false;de=false;minCov=1;pc=1
Z	GeMoMa	CDS	29337062	29337200	.	+	1	ID=cds-5534;Parent=PASSSERD00259.1;ae=false;de=false;minCov=0;pc=0
Z	GeMoMa	CDS	29337349	29337542	.	+	0	ID=cds-5535;Parent=PASSSERD00259.1;ae=false;de=false;minCov=0;pc=0
Z	GeMoMa	CDS	29338084	29338106	.	+	1	ID=cds-5536;Parent=PASSSERD00259.1;ae=false;de=false;minCov=0;pc=0
Z	GeMoMa	CDS	29339219	29339388	.	+	2	ID=cds-5537;Parent=PASSSERD00259.1;ae=false;de=false;minCov=0;pc=0
Z	GeMoMa	CDS	29340173	29340244	.	+	0	ID=cds-5538;Parent=PASSSERD00259.1;ae=false;de=false;minCov=0;pc=0
Z	GeMoMa	CDS	29340575	29340697	.	+	0	ID=cds-5539;Parent=PASSSERD00259.1;ae=false;de=false;minCov=0;pc=0
Z	GeMoMa	CDS	29340967	29341107	.	+	0	ID=cds-5540;Parent=PASSSERD00259.1;ae=false;de=false;minCov=0;pc=0
Z	GeMoMa	CDS	29341682	29342044	.	+	0	ID=cds-5541;Parent=PASSSERD00259.1;ae=false;minCov=0;pc=0
Z	AnnotationFinalizer_	five_prime_UTR	29335412	29335443	.	+	.	ID=five_prime_utr-722;Parent=PASSSERD00259.1
Z	GAF	gene	29347055	29350412	.	+	.	ID=PASSSERD00260;combinedEvidence=1;complete=1;maxEvidence=1;maxTie=0.25;transcripts=1
Z	GeMoMa	mRNA	29347055	29350412	451	+	.	ID=PASSSERD00260.1;Parent=PASSSERD00260;aa=206;avgCov=0.8528;bestScore=595;ce=5;evidence=1;iAA=0.482;lpm=30;maxGap=18;maxScore=1065;minCov=0;minSplitReads=0;nps=0;oldID=pyrgi_rna-XM_041459426.1_R4;pAA=0.6847;prediction=4;raa=204;rce=5;ref-gene=pyrgi_gene-LOC121349212;start=M;stop=*;sumWeight=1.0;tae=0.5;tde=0.5;tie=0.25;tpc=0.4013
Z	GeMoMa	exon	29347055	29347195	.	+	.	ID=nbis-exon-6031;Parent=PASSSERD00260.1;de=false;minCov=0;pc=0.0709
Z	GeMoMa	exon	29348030	29348129	.	+	.	ID=nbis-exon-6032;Parent=PASSSERD00260.1;de=false;minCov=0;pc=0.0709
Z	GeMoMa	exon	29348548	29348744	.	+	.	ID=nbis-exon-6033;Parent=PASSSERD00260.1;de=false;minCov=0;pc=0.0709
Z	GeMoMa	exon	29349075	29349209	.	+	.	ID=nbis-exon-6034;Parent=PASSSERD00260.1;de=false;minCov=0;pc=0.0709
Z	GeMoMa	exon	29350368	29350412	.	+	.	ID=nbis-exon-6035;Parent=PASSSERD00260.1;de=false;minCov=0;pc=0.0709
Z	GeMoMa	CDS	29347055	29347195	.	+	0	ID=cds-5542;Parent=PASSSERD00260.1;de=false;minCov=0;pc=0.0709
Z	GeMoMa	CDS	29348030	29348129	.	+	0	ID=cds-5543;Parent=PASSSERD00260.1;ae=false;de=true;minCov=0;pc=0.23
Z	GeMoMa	CDS	29348548	29348744	.	+	2	ID=cds-5544;Parent=PASSSERD00260.1;ae=true;de=true;minCov=1;pc=1
Z	GeMoMa	CDS	29349075	29349209	.	+	0	ID=cds-5545;Parent=PASSSERD00260.1;ae=false;de=false;minCov=0;pc=0
Z	GeMoMa	CDS	29350368	29350412	.	+	0	ID=cds-5546;Parent=PASSSERD00260.1;ae=true;minCov=0;pc=0.4
Z	GAF	gene	29355208	29395240	.	-	.	ID=PASSSERD00261;combinedEvidence=4;complete=4;maxEvidence=4;maxTie=1.0;transcripts=4
Z	GeMoMa	mRNA	29355208	29389806	2496	-	.	ID=PASSSERD00261.3;Parent=PASSSERD00261;aa=1081;alternative="montanus_gene-TIE1,onychos_gene-TIE1";avgCov=275.975;bestScore=5964;ce=23;evidence=3;iAA=0.4659;lpm=32;maxGap=26;maxScore=5964;minCov=0;minSplitReads=0;nps=0;oldID=passerold_transcript:ENSPDOT00000008415_R1;pAA=0.6808;prediction=1;raa=1125;rce=23;ref-gene=passerold_gene:ENSPDOG00000005690;start=M;stop=*;sumWeight=2.6;tae=0.9545;tde=0.9091;tie=0.8182;tpc=0.9673
Z	GeMoMa	exon	29355208	29357272	.	-	.	ID=nbis-exon-6081;Parent=PASSSERD00261.3;de=false;minCov=0;pc=0
Z	GeMoMa	exon	29357506	29357605	.	-	.	ID=nbis-exon-6082;Parent=PASSSERD00261.3;de=false;minCov=0;pc=0
Z	GeMoMa	exon	29358038	29358134	.	-	.	ID=nbis-exon-6083;Parent=PASSSERD00261.3;de=false;minCov=0;pc=0
Z	GeMoMa	exon	29359235	29359275	.	-	.	ID=nbis-exon-6084;Parent=PASSSERD00261.3;de=false;minCov=0;pc=0
Z	GeMoMa	exon	29359840	29359910	.	-	.	ID=nbis-exon-6085;Parent=PASSSERD00261.3;de=false;minCov=0;pc=0
Z	GeMoMa	exon	29360799	29360912	.	-	.	ID=nbis-exon-6086;Parent=PASSSERD00261.3;de=false;minCov=0;pc=0
Z	GeMoMa	exon	29361988	29362178	.	-	.	ID=nbis-exon-6087;Parent=PASSSERD00261.3;de=false;minCov=0;pc=0
Z	GeMoMa	exon	29362512	29362622	.	-	.	ID=nbis-exon-6088;Parent=PASSSERD00261.3;de=false;minCov=0;pc=0
Z	GeMoMa	exon	29363554	29363764	.	-	.	ID=nbis-exon-6089;Parent=PASSSERD00261.3;de=false;minCov=0;pc=0
Z	GeMoMa	exon	29365469	29365626	.	-	.	ID=nbis-exon-6090;Parent=PASSSERD00261.3;de=false;minCov=0;pc=0
Z	GeMoMa	exon	29367719	29368012	.	-	.	ID=nbis-exon-6091;Parent=PASSSERD00261.3;de=false;minCov=0;pc=0
Z	GeMoMa	exon	29368188	29368289	.	-	.	ID=nbis-exon-6092;Parent=PASSSERD00261.3;de=false;minCov=0;pc=0
Z	GeMoMa	exon	29368781	29368915	.	-	.	ID=nbis-exon-6093;Parent=PASSSERD00261.3;de=false;minCov=0;pc=0
Z	GeMoMa	exon	29369733	29369894	.	-	.	ID=nbis-exon-6094;Parent=PASSSERD00261.3;de=false;minCov=0;pc=0
Z	GeMoMa	exon	29370271	29370412	.	-	.	ID=nbis-exon-6095;Parent=PASSSERD00261.3;de=false;minCov=0;pc=0
Z	GeMoMa	exon	29370670	29370824	.	-	.	ID=nbis-exon-6096;Parent=PASSSERD00261.3;de=false;minCov=0;pc=0
Z	GeMoMa	exon	29371595	29371723	.	-	.	ID=nbis-exon-6097;Parent=PASSSERD00261.3;de=false;minCov=0;pc=0
Z	GeMoMa	exon	29371923	29372063	.	-	.	ID=nbis-exon-6098;Parent=PASSSERD00261.3;de=false;minCov=0;pc=0
Z	GeMoMa	exon	29373214	29373345	.	-	.	ID=nbis-exon-6099;Parent=PASSSERD00261.3;de=false;minCov=0;pc=0
Z	GeMoMa	exon	29374237	29374389	.	-	.	ID=nbis-exon-6100;Parent=PASSSERD00261.3;de=false;minCov=0;pc=0
Z	GeMoMa	exon	29377566	29377676	.	-	.	ID=nbis-exon-6101;Parent=PASSSERD00261.3;de=false;minCov=0;pc=0
Z	GeMoMa	exon	29382819	29383130	.	-	.	ID=nbis-exon-6102;Parent=PASSSERD00261.3;de=false;minCov=0;pc=0
Z	GeMoMa	exon	29389701	29389806	.	-	.	ID=nbis-exon-6103;Parent=PASSSERD00261.3;de=false;minCov=0;pc=0
Z	GeMoMa	CDS	29357198	29357272	.	-	0	ID=cds-5614;Parent=PASSSERD00261.3;ae=true;minCov=422;pc=1
Z	GeMoMa	CDS	29357506	29357605	.	-	1	ID=cds-5613;Parent=PASSSERD00261.3;ae=true;de=true;minCov=431;pc=1
Z	GeMoMa	CDS	29358038	29358134	.	-	2	ID=cds-5612;Parent=PASSSERD00261.3;ae=true;de=true;minCov=427;pc=1
Z	GeMoMa	CDS	29359235	29359275	.	-	1	ID=cds-5611;Parent=PASSSERD00261.3;ae=true;de=true;minCov=419;pc=1
Z	GeMoMa	CDS	29359840	29359910	.	-	0	ID=cds-5610;Parent=PASSSERD00261.3;ae=true;de=true;minCov=377;pc=1
Z	GeMoMa	CDS	29360799	29360912	.	-	0	ID=cds-5609;Parent=PASSSERD00261.3;ae=true;de=true;minCov=371;pc=1
Z	GeMoMa	CDS	29361988	29362178	.	-	2	ID=cds-5608;Parent=PASSSERD00261.3;ae=true;de=true;minCov=364;pc=1
Z	GeMoMa	CDS	29362512	29362622	.	-	2	ID=cds-5607;Parent=PASSSERD00261.3;ae=true;de=true;minCov=299;pc=1
Z	GeMoMa	CDS	29363554	29363764	.	-	0	ID=cds-5606;Parent=PASSSERD00261.3;ae=true;de=true;minCov=250;pc=1
Z	GeMoMa	CDS	29365469	29365626	.	-	2	ID=cds-5605;Parent=PASSSERD00261.3;ae=true;de=true;minCov=217;pc=1
Z	GeMoMa	CDS	29367719	29368012	.	-	2	ID=cds-5604;Parent=PASSSERD00261.3;ae=true;de=true;minCov=232;pc=1
Z	GeMoMa	CDS	29368188	29368289	.	-	2	ID=cds-5603;Parent=PASSSERD00261.3;ae=false;de=false;minCov=18;pc=1
Z	GeMoMa	CDS	29368781	29368915	.	-	2	ID=cds-5602;Parent=PASSSERD00261.3;ae=true;de=true;minCov=230;pc=1
Z	GeMoMa	CDS	29369733	29369894	.	-	2	ID=cds-5601;Parent=PASSSERD00261.3;ae=true;de=true;minCov=218;pc=1
Z	GeMoMa	CDS	29370271	29370412	.	-	0	ID=cds-5600;Parent=PASSSERD00261.3;ae=true;de=true;minCov=185;pc=1
Z	GeMoMa	CDS	29370670	29370824	.	-	2	ID=cds-5599;Parent=PASSSERD00261.3;ae=true;de=true;minCov=218;pc=1
Z	GeMoMa	CDS	29371595	29371723	.	-	2	ID=cds-5598;Parent=PASSSERD00261.3;ae=true;de=true;minCov=167;pc=1
Z	GeMoMa	CDS	29371923	29372063	.	-	2	ID=cds-5597;Parent=PASSSERD00261.3;ae=true;de=true;minCov=177;pc=1
Z	GeMoMa	CDS	29373214	29373345	.	-	2	ID=cds-5596;Parent=PASSSERD00261.3;ae=true;de=true;minCov=188;pc=1
Z	GeMoMa	CDS	29374237	29374389	.	-	2	ID=cds-5595;Parent=PASSSERD00261.3;ae=true;de=true;minCov=165;pc=1
Z	GeMoMa	CDS	29377566	29377676	.	-	2	ID=cds-5594;Parent=PASSSERD00261.3;ae=true;de=true;minCov=238;pc=1
Z	GeMoMa	CDS	29382819	29383130	.	-	2	ID=cds-5593;Parent=PASSSERD00261.3;ae=true;de=true;minCov=228;pc=1
Z	GeMoMa	CDS	29389701	29389806	.	-	0	ID=cds-5592;Parent=PASSSERD00261.3;de=false;minCov=0;pc=0
Z	AnnotationFinalizer_	three_prime_UTR	29355208	29357197	.	-	.	ID=three_prime_utr-644;Parent=PASSSERD00261.3
Z	GeMoMa	mRNA	29355208	29395240	6024	-	.	ID=PASSSERD00261.1;Parent=PASSSERD00261;aa=1129;alternative="montanus_gene-TEK,onychos_gene-TEK,pyrgi_gene-TEK";avgCov=293.9082;bestScore=6024;ce=23;evidence=4;iAA=1;lpm=1129;maxGap=0;maxScore=6024;minCov=165;minSplitReads=186;nps=0;oldID=passerold_transcript:ENSPDOT00000022055_R0;pAA=1;prediction=0;raa=1129;rce=23;ref-gene=passerold_gene:ENSPDOG00000014464;start=M;stop=*;sumWeight=3.6;tae=1;tde=1;tie=1;tpc=1
Z	GeMoMa	exon	29355208	29357272	.	-	.	ID=nbis-exon-6036;Parent=PASSSERD00261.1;de=true;minCov=219;pc=1
Z	GeMoMa	exon	29357506	29357605	.	-	.	ID=nbis-exon-6037;Parent=PASSSERD00261.1;de=true;minCov=219;pc=1
Z	GeMoMa	exon	29358038	29358134	.	-	.	ID=nbis-exon-6038;Parent=PASSSERD00261.1;de=true;minCov=219;pc=1
Z	GeMoMa	exon	29359235	29359275	.	-	.	ID=nbis-exon-6039;Parent=PASSSERD00261.1;de=true;minCov=219;pc=1
Z	GeMoMa	exon	29359840	29359910	.	-	.	ID=nbis-exon-6040;Parent=PASSSERD00261.1;de=true;minCov=219;pc=1
Z	GeMoMa	exon	29360799	29360912	.	-	.	ID=nbis-exon-6041;Parent=PASSSERD00261.1;de=true;minCov=219;pc=1
Z	GeMoMa	exon	29361988	29362178	.	-	.	ID=nbis-exon-6042;Parent=PASSSERD00261.1;de=true;minCov=219;pc=1
Z	GeMoMa	exon	29362512	29362622	.	-	.	ID=nbis-exon-6043;Parent=PASSSERD00261.1;de=true;minCov=219;pc=1
Z	GeMoMa	exon	29363554	29363764	.	-	.	ID=nbis-exon-6044;Parent=PASSSERD00261.1;de=true;minCov=219;pc=1
Z	GeMoMa	exon	29365469	29365626	.	-	.	ID=nbis-exon-6045;Parent=PASSSERD00261.1;de=true;minCov=219;pc=1
Z	GeMoMa	exon	29366162	29366461	.	-	.	ID=nbis-exon-6046;Parent=PASSSERD00261.1;de=true;minCov=219;pc=1
Z	GeMoMa	exon	29367719	29368012	.	-	.	ID=nbis-exon-6047;Parent=PASSSERD00261.1;de=true;minCov=219;pc=1
Z	GeMoMa	exon	29368781	29368915	.	-	.	ID=nbis-exon-6048;Parent=PASSSERD00261.1;de=true;minCov=219;pc=1
Z	GeMoMa	exon	29369733	29369894	.	-	.	ID=nbis-exon-6049;Parent=PASSSERD00261.1;de=true;minCov=219;pc=1
Z	GeMoMa	exon	29370271	29370412	.	-	.	ID=nbis-exon-6050;Parent=PASSSERD00261.1;de=true;minCov=219;pc=1
Z	GeMoMa	exon	29370670	29370824	.	-	.	ID=nbis-exon-6051;Parent=PASSSERD00261.1;de=true;minCov=219;pc=1
Z	GeMoMa	exon	29371595	29371723	.	-	.	ID=nbis-exon-6052;Parent=PASSSERD00261.1;de=true;minCov=219;pc=1
Z	GeMoMa	exon	29371923	29372063	.	-	.	ID=nbis-exon-6053;Parent=PASSSERD00261.1;de=true;minCov=219;pc=1
Z	GeMoMa	exon	29373214	29373345	.	-	.	ID=nbis-exon-6054;Parent=PASSSERD00261.1;de=true;minCov=219;pc=1
Z	GeMoMa	exon	29374237	29374389	.	-	.	ID=nbis-exon-6055;Parent=PASSSERD00261.1;de=true;minCov=219;pc=1
Z	GeMoMa	exon	29377566	29377676	.	-	.	ID=nbis-exon-6056;Parent=PASSSERD00261.1;de=true;minCov=219;pc=1
Z	GeMoMa	exon	29382819	29383130	.	-	.	ID=nbis-exon-6057;Parent=PASSSERD00261.1;de=true;minCov=219;pc=1
Z	GeMoMa	exon	29394816	29395240	.	-	.	ID=nbis-exon-6058;Parent=PASSSERD00261.1;de=true;minCov=219;pc=1
Z	GeMoMa	CDS	29357198	29357272	.	-	0	ID=cds-5569;Parent=PASSSERD00261.1;ae=true;minCov=422;pc=1
Z	GeMoMa	CDS	29357506	29357605	.	-	1	ID=cds-5568;Parent=PASSSERD00261.1;ae=true;de=true;minCov=431;pc=1
Z	GeMoMa	CDS	29358038	29358134	.	-	2	ID=cds-5567;Parent=PASSSERD00261.1;ae=true;de=true;minCov=427;pc=1
Z	GeMoMa	CDS	29359235	29359275	.	-	1	ID=cds-5566;Parent=PASSSERD00261.1;ae=true;de=true;minCov=419;pc=1
Z	GeMoMa	CDS	29359840	29359910	.	-	0	ID=cds-5565;Parent=PASSSERD00261.1;ae=true;de=true;minCov=377;pc=1
Z	GeMoMa	CDS	29360799	29360912	.	-	0	ID=cds-5564;Parent=PASSSERD00261.1;ae=true;de=true;minCov=371;pc=1
Z	GeMoMa	CDS	29361988	29362178	.	-	2	ID=cds-5563;Parent=PASSSERD00261.1;ae=true;de=true;minCov=364;pc=1
Z	GeMoMa	CDS	29362512	29362622	.	-	2	ID=cds-5562;Parent=PASSSERD00261.1;ae=true;de=true;minCov=299;pc=1
Z	GeMoMa	CDS	29363554	29363764	.	-	0	ID=cds-5561;Parent=PASSSERD00261.1;ae=true;de=true;minCov=250;pc=1
Z	GeMoMa	CDS	29365469	29365626	.	-	2	ID=cds-5560;Parent=PASSSERD00261.1;ae=true;de=true;minCov=217;pc=1
Z	GeMoMa	CDS	29366162	29366461	.	-	2	ID=cds-5559;Parent=PASSSERD00261.1;ae=true;de=true;minCov=247;pc=1
Z	GeMoMa	CDS	29367719	29368012	.	-	2	ID=cds-5558;Parent=PASSSERD00261.1;ae=true;de=true;minCov=232;pc=1
Z	GeMoMa	CDS	29368781	29368915	.	-	2	ID=cds-5557;Parent=PASSSERD00261.1;ae=true;de=true;minCov=230;pc=1
Z	GeMoMa	CDS	29369733	29369894	.	-	2	ID=cds-5556;Parent=PASSSERD00261.1;ae=true;de=true;minCov=218;pc=1
Z	GeMoMa	CDS	29370271	29370412	.	-	0	ID=cds-5555;Parent=PASSSERD00261.1;ae=true;de=true;minCov=185;pc=1
Z	GeMoMa	CDS	29370670	29370824	.	-	2	ID=cds-5554;Parent=PASSSERD00261.1;ae=true;de=true;minCov=218;pc=1
Z	GeMoMa	CDS	29371595	29371723	.	-	2	ID=cds-5553;Parent=PASSSERD00261.1;ae=true;de=true;minCov=167;pc=1
Z	GeMoMa	CDS	29371923	29372063	.	-	2	ID=cds-5552;Parent=PASSSERD00261.1;ae=true;de=true;minCov=177;pc=1
Z	GeMoMa	CDS	29373214	29373345	.	-	2	ID=cds-5551;Parent=PASSSERD00261.1;ae=true;de=true;minCov=188;pc=1
Z	GeMoMa	CDS	29374237	29374389	.	-	2	ID=cds-5550;Parent=PASSSERD00261.1;ae=true;de=true;minCov=165;pc=1
Z	GeMoMa	CDS	29377566	29377676	.	-	2	ID=cds-5549;Parent=PASSSERD00261.1;ae=true;de=true;minCov=238;pc=1
Z	GeMoMa	CDS	29382819	29383130	.	-	2	ID=cds-5548;Parent=PASSSERD00261.1;ae=true;de=true;minCov=228;pc=1
Z	GeMoMa	CDS	29394816	29394867	.	-	0	ID=cds-5547;Parent=PASSSERD00261.1;de=true;minCov=219;pc=1
Z	AnnotationFinalizer_	five_prime_UTR	29394868	29395240	.	-	.	ID=five_prime_utr-723;Parent=PASSSERD00261.1
Z	AnnotationFinalizer_	three_prime_UTR	29355208	29357197	.	-	.	ID=three_prime_utr-642;Parent=PASSSERD00261.1
Z	GeMoMa	mRNA	29355208	29395240	5503	-	.	ID=PASSSERD00261.2;Parent=PASSSERD00261;aa=1031;alternative="montanus_gene-TEK,onychos_gene-TEK,pyrgi_gene-TEK";avgCov=294.9091;bestScore=5503;ce=22;evidence=4;iAA=1;lpm=1031;maxGap=0;maxScore=5503;minCov=165;minSplitReads=107;nps=0;oldID=passerold_transcript:ENSPDOT00000022067_R0;pAA=1;prediction=0;raa=1031;rce=22;ref-gene=passerold_gene:ENSPDOG00000014464;start=M;stop=*;sumWeight=3.6;tae=1;tde=1;tie=1;tpc=1
Z	GeMoMa	exon	29355208	29357272	.	-	.	ID=nbis-exon-6059;Parent=PASSSERD00261.2;de=true;minCov=219;pc=1
Z	GeMoMa	exon	29357506	29357605	.	-	.	ID=nbis-exon-6060;Parent=PASSSERD00261.2;de=true;minCov=219;pc=1
Z	GeMoMa	exon	29358038	29358134	.	-	.	ID=nbis-exon-6061;Parent=PASSSERD00261.2;de=true;minCov=219;pc=1
Z	GeMoMa	exon	29359235	29359275	.	-	.	ID=nbis-exon-6062;Parent=PASSSERD00261.2;de=true;minCov=219;pc=1
Z	GeMoMa	exon	29359840	29359910	.	-	.	ID=nbis-exon-6063;Parent=PASSSERD00261.2;de=true;minCov=219;pc=1
Z	GeMoMa	exon	29360799	29360912	.	-	.	ID=nbis-exon-6064;Parent=PASSSERD00261.2;de=true;minCov=219;pc=1
Z	GeMoMa	exon	29361988	29362178	.	-	.	ID=nbis-exon-6065;Parent=PASSSERD00261.2;de=true;minCov=219;pc=1
Z	GeMoMa	exon	29362512	29362622	.	-	.	ID=nbis-exon-6066;Parent=PASSSERD00261.2;de=true;minCov=219;pc=1
Z	GeMoMa	exon	29363554	29363764	.	-	.	ID=nbis-exon-6067;Parent=PASSSERD00261.2;de=true;minCov=219;pc=1
Z	GeMoMa	exon	29365469	29365626	.	-	.	ID=nbis-exon-6068;Parent=PASSSERD00261.2;de=true;minCov=219;pc=1
Z	GeMoMa	exon	29366162	29366461	.	-	.	ID=nbis-exon-6069;Parent=PASSSERD00261.2;de=true;minCov=219;pc=1
Z	GeMoMa	exon	29368781	29368915	.	-	.	ID=nbis-exon-6070;Parent=PASSSERD00261.2;de=true;minCov=219;pc=1
Z	GeMoMa	exon	29369733	29369894	.	-	.	ID=nbis-exon-6071;Parent=PASSSERD00261.2;de=true;minCov=219;pc=1
Z	GeMoMa	exon	29370271	29370412	.	-	.	ID=nbis-exon-6072;Parent=PASSSERD00261.2;de=true;minCov=219;pc=1
Z	GeMoMa	exon	29370670	29370824	.	-	.	ID=nbis-exon-6073;Parent=PASSSERD00261.2;de=true;minCov=219;pc=1
Z	GeMoMa	exon	29371595	29371723	.	-	.	ID=nbis-exon-6074;Parent=PASSSERD00261.2;de=true;minCov=219;pc=1
Z	GeMoMa	exon	29371923	29372063	.	-	.	ID=nbis-exon-6075;Parent=PASSSERD00261.2;de=true;minCov=219;pc=1
Z	GeMoMa	exon	29373214	29373345	.	-	.	ID=nbis-exon-6076;Parent=PASSSERD00261.2;de=true;minCov=219;pc=1
Z	GeMoMa	exon	29374237	29374389	.	-	.	ID=nbis-exon-6077;Parent=PASSSERD00261.2;de=true;minCov=219;pc=1
Z	GeMoMa	exon	29377566	29377676	.	-	.	ID=nbis-exon-6078;Parent=PASSSERD00261.2;de=true;minCov=219;pc=1
Z	GeMoMa	exon	29382819	29383130	.	-	.	ID=nbis-exon-6079;Parent=PASSSERD00261.2;de=true;minCov=219;pc=1
Z	GeMoMa	exon	29394816	29395240	.	-	.	ID=nbis-exon-6080;Parent=PASSSERD00261.2;de=true;minCov=219;pc=1
Z	GeMoMa	CDS	29357198	29357272	.	-	0	ID=cds-5591;Parent=PASSSERD00261.2;ae=true;minCov=422;pc=1
Z	GeMoMa	CDS	29357506	29357605	.	-	1	ID=cds-5590;Parent=PASSSERD00261.2;ae=true;de=true;minCov=431;pc=1
Z	GeMoMa	CDS	29358038	29358134	.	-	2	ID=cds-5589;Parent=PASSSERD00261.2;ae=true;de=true;minCov=427;pc=1
Z	GeMoMa	CDS	29359235	29359275	.	-	1	ID=cds-5588;Parent=PASSSERD00261.2;ae=true;de=true;minCov=419;pc=1
Z	GeMoMa	CDS	29359840	29359910	.	-	0	ID=cds-5587;Parent=PASSSERD00261.2;ae=true;de=true;minCov=377;pc=1
Z	GeMoMa	CDS	29360799	29360912	.	-	0	ID=cds-5586;Parent=PASSSERD00261.2;ae=true;de=true;minCov=371;pc=1
Z	GeMoMa	CDS	29361988	29362178	.	-	2	ID=cds-5585;Parent=PASSSERD00261.2;ae=true;de=true;minCov=364;pc=1
Z	GeMoMa	CDS	29362512	29362622	.	-	2	ID=cds-5584;Parent=PASSSERD00261.2;ae=true;de=true;minCov=299;pc=1
Z	GeMoMa	CDS	29363554	29363764	.	-	0	ID=cds-5583;Parent=PASSSERD00261.2;ae=true;de=true;minCov=250;pc=1
Z	GeMoMa	CDS	29365469	29365626	.	-	2	ID=cds-5582;Parent=PASSSERD00261.2;ae=true;de=true;minCov=217;pc=1
Z	GeMoMa	CDS	29366162	29366461	.	-	2	ID=cds-5581;Parent=PASSSERD00261.2;ae=true;de=true;minCov=247;pc=1
Z	GeMoMa	CDS	29368781	29368915	.	-	2	ID=cds-5580;Parent=PASSSERD00261.2;ae=true;de=true;minCov=230;pc=1
Z	GeMoMa	CDS	29369733	29369894	.	-	2	ID=cds-5579;Parent=PASSSERD00261.2;ae=true;de=true;minCov=218;pc=1
Z	GeMoMa	CDS	29370271	29370412	.	-	0	ID=cds-5578;Parent=PASSSERD00261.2;ae=true;de=true;minCov=185;pc=1
Z	GeMoMa	CDS	29370670	29370824	.	-	2	ID=cds-5577;Parent=PASSSERD00261.2;ae=true;de=true;minCov=218;pc=1
Z	GeMoMa	CDS	29371595	29371723	.	-	2	ID=cds-5576;Parent=PASSSERD00261.2;ae=true;de=true;minCov=167;pc=1
Z	GeMoMa	CDS	29371923	29372063	.	-	2	ID=cds-5575;Parent=PASSSERD00261.2;ae=true;de=true;minCov=177;pc=1
Z	GeMoMa	CDS	29373214	29373345	.	-	2	ID=cds-5574;Parent=PASSSERD00261.2;ae=true;de=true;minCov=188;pc=1
Z	GeMoMa	CDS	29374237	29374389	.	-	2	ID=cds-5573;Parent=PASSSERD00261.2;ae=true;de=true;minCov=165;pc=1
Z	GeMoMa	CDS	29377566	29377676	.	-	2	ID=cds-5572;Parent=PASSSERD00261.2;ae=true;de=true;minCov=238;pc=1
Z	GeMoMa	CDS	29382819	29383130	.	-	2	ID=cds-5571;Parent=PASSSERD00261.2;ae=true;de=true;minCov=228;pc=1
Z	GeMoMa	CDS	29394816	29394867	.	-	0	ID=cds-5570;Parent=PASSSERD00261.2;de=true;minCov=219;pc=1
Z	AnnotationFinalizer_	five_prime_UTR	29394868	29395240	.	-	.	ID=five_prime_utr-724;Parent=PASSSERD00261.2
Z	AnnotationFinalizer_	three_prime_UTR	29355208	29357197	.	-	.	ID=three_prime_utr-643;Parent=PASSSERD00261.2
Z	GeMoMa	mRNA	29355208	29395240	4931	-	.	ID=PASSSERD00261.4;Parent=PASSSERD00261;aa=931;alternative="onychos_gene-TEK";avgCov=294.2377;bestScore=4931;ce=21;evidence=2;iAA=0.9893;lpm=527;maxGap=0;maxScore=4977;minCov=165;minSplitReads=6;nps=0;oldID=pyrgi_rna-XM_041486289.1_R0;pAA=0.9914;prediction=0;raa=931;rce=21;ref-gene=pyrgi_gene-TEK;start=M;stop=*;sumWeight=2.0;tae=1;tde=1;tie=1;tpc=1
Z	GeMoMa	exon	29355208	29357272	.	-	.	ID=nbis-exon-6104;Parent=PASSSERD00261.4;de=true;minCov=219;pc=1
Z	GeMoMa	exon	29357506	29357605	.	-	.	ID=nbis-exon-6105;Parent=PASSSERD00261.4;de=true;minCov=219;pc=1
Z	GeMoMa	exon	29358038	29358134	.	-	.	ID=nbis-exon-6106;Parent=PASSSERD00261.4;de=true;minCov=219;pc=1
Z	GeMoMa	exon	29359235	29359275	.	-	.	ID=nbis-exon-6107;Parent=PASSSERD00261.4;de=true;minCov=219;pc=1
Z	GeMoMa	exon	29359840	29359910	.	-	.	ID=nbis-exon-6108;Parent=PASSSERD00261.4;de=true;minCov=219;pc=1
Z	GeMoMa	exon	29360799	29360912	.	-	.	ID=nbis-exon-6109;Parent=PASSSERD00261.4;de=true;minCov=219;pc=1
Z	GeMoMa	exon	29361988	29362178	.	-	.	ID=nbis-exon-6110;Parent=PASSSERD00261.4;de=true;minCov=219;pc=1
Z	GeMoMa	exon	29362512	29362622	.	-	.	ID=nbis-exon-6111;Parent=PASSSERD00261.4;de=true;minCov=219;pc=1
Z	GeMoMa	exon	29363554	29363764	.	-	.	ID=nbis-exon-6112;Parent=PASSSERD00261.4;de=true;minCov=219;pc=1
Z	GeMoMa	exon	29365469	29365626	.	-	.	ID=nbis-exon-6113;Parent=PASSSERD00261.4;de=true;minCov=219;pc=1
Z	GeMoMa	exon	29368781	29368915	.	-	.	ID=nbis-exon-6114;Parent=PASSSERD00261.4;de=true;minCov=219;pc=1
Z	GeMoMa	exon	29369733	29369894	.	-	.	ID=nbis-exon-6115;Parent=PASSSERD00261.4;de=true;minCov=219;pc=1
Z	GeMoMa	exon	29370271	29370412	.	-	.	ID=nbis-exon-6116;Parent=PASSSERD00261.4;de=true;minCov=219;pc=1
Z	GeMoMa	exon	29370670	29370824	.	-	.	ID=nbis-exon-6117;Parent=PASSSERD00261.4;de=true;minCov=219;pc=1
Z	GeMoMa	exon	29371595	29371723	.	-	.	ID=nbis-exon-6118;Parent=PASSSERD00261.4;de=true;minCov=219;pc=1
Z	GeMoMa	exon	29371923	29372063	.	-	.	ID=nbis-exon-6119;Parent=PASSSERD00261.4;de=true;minCov=219;pc=1
Z	GeMoMa	exon	29373214	29373345	.	-	.	ID=nbis-exon-6120;Parent=PASSSERD00261.4;de=true;minCov=219;pc=1
Z	GeMoMa	exon	29374237	29374389	.	-	.	ID=nbis-exon-6121;Parent=PASSSERD00261.4;de=true;minCov=219;pc=1
Z	GeMoMa	exon	29377566	29377676	.	-	.	ID=nbis-exon-6122;Parent=PASSSERD00261.4;de=true;minCov=219;pc=1
Z	GeMoMa	exon	29382819	29383130	.	-	.	ID=nbis-exon-6123;Parent=PASSSERD00261.4;de=true;minCov=219;pc=1
Z	GeMoMa	exon	29394816	29395240	.	-	.	ID=nbis-exon-6124;Parent=PASSSERD00261.4;de=true;minCov=219;pc=1
Z	GeMoMa	CDS	29357198	29357272	.	-	0	ID=cds-5635;Parent=PASSSERD00261.4;ae=true;minCov=422;pc=1
Z	GeMoMa	CDS	29357506	29357605	.	-	1	ID=cds-5634;Parent=PASSSERD00261.4;ae=true;de=true;minCov=431;pc=1
Z	GeMoMa	CDS	29358038	29358134	.	-	2	ID=cds-5633;Parent=PASSSERD00261.4;ae=true;de=true;minCov=427;pc=1
Z	GeMoMa	CDS	29359235	29359275	.	-	1	ID=cds-5632;Parent=PASSSERD00261.4;ae=true;de=true;minCov=419;pc=1
Z	GeMoMa	CDS	29359840	29359910	.	-	0	ID=cds-5631;Parent=PASSSERD00261.4;ae=true;de=true;minCov=377;pc=1
Z	GeMoMa	CDS	29360799	29360912	.	-	0	ID=cds-5630;Parent=PASSSERD00261.4;ae=true;de=true;minCov=371;pc=1
Z	GeMoMa	CDS	29361988	29362178	.	-	2	ID=cds-5629;Parent=PASSSERD00261.4;ae=true;de=true;minCov=364;pc=1
Z	GeMoMa	CDS	29362512	29362622	.	-	2	ID=cds-5628;Parent=PASSSERD00261.4;ae=true;de=true;minCov=299;pc=1
Z	GeMoMa	CDS	29363554	29363764	.	-	0	ID=cds-5627;Parent=PASSSERD00261.4;ae=true;de=true;minCov=250;pc=1
Z	GeMoMa	CDS	29365469	29365626	.	-	2	ID=cds-5626;Parent=PASSSERD00261.4;ae=true;de=true;minCov=217;pc=1
Z	GeMoMa	CDS	29368781	29368915	.	-	2	ID=cds-5625;Parent=PASSSERD00261.4;ae=true;de=true;minCov=230;pc=1
Z	GeMoMa	CDS	29369733	29369894	.	-	2	ID=cds-5624;Parent=PASSSERD00261.4;ae=true;de=true;minCov=218;pc=1
Z	GeMoMa	CDS	29370271	29370412	.	-	0	ID=cds-5623;Parent=PASSSERD00261.4;ae=true;de=true;minCov=185;pc=1
Z	GeMoMa	CDS	29370670	29370824	.	-	2	ID=cds-5622;Parent=PASSSERD00261.4;ae=true;de=true;minCov=218;pc=1
Z	GeMoMa	CDS	29371595	29371723	.	-	2	ID=cds-5621;Parent=PASSSERD00261.4;ae=true;de=true;minCov=167;pc=1
Z	GeMoMa	CDS	29371923	29372063	.	-	2	ID=cds-5620;Parent=PASSSERD00261.4;ae=true;de=true;minCov=177;pc=1
Z	GeMoMa	CDS	29373214	29373345	.	-	2	ID=cds-5619;Parent=PASSSERD00261.4;ae=true;de=true;minCov=188;pc=1
Z	GeMoMa	CDS	29374237	29374389	.	-	2	ID=cds-5618;Parent=PASSSERD00261.4;ae=true;de=true;minCov=165;pc=1
Z	GeMoMa	CDS	29377566	29377676	.	-	2	ID=cds-5617;Parent=PASSSERD00261.4;ae=true;de=true;minCov=238;pc=1
Z	GeMoMa	CDS	29382819	29383130	.	-	2	ID=cds-5616;Parent=PASSSERD00261.4;ae=true;de=true;minCov=228;pc=1
Z	GeMoMa	CDS	29394816	29394867	.	-	0	ID=cds-5615;Parent=PASSSERD00261.4;de=true;minCov=219;pc=1
Z	AnnotationFinalizer_	five_prime_UTR	29394868	29395240	.	-	.	ID=five_prime_utr-725;Parent=PASSSERD00261.4
Z	AnnotationFinalizer_	three_prime_UTR	29355208	29357197	.	-	.	ID=three_prime_utr-645;Parent=PASSSERD00261.4
Z	GAF	gene	29355208	29438942	.	-	.	ID=PASSSERD00262;combinedEvidence=2;complete=1;maxEvidence=2;maxTie=0.8667;transcripts=1
Z	GeMoMa	mRNA	29355208	29438942	2181	-	.	ID=PASSSERD00262.1;Parent=PASSSERD00262;aa=514;alternative="onychos_gene-IFT74";avgCov=147.0363;bestScore=2181;ce=16;evidence=2;iAA=0.802;lpm=127;maxGap=42;maxScore=2981;minCov=15;minSplitReads=0;nps=0;oldID=pyrgi_rna-XM_041486277.1_R0;pAA=0.8236;prediction=0;raa=601;rce=19;ref-gene=pyrgi_gene-IFT74;start=M;stop=*;sumWeight=2.0;tae=0.8667;tde=0.8667;tie=0.8667;tpc=1
Z	GeMoMa	exon	29355208	29357272	.	-	.	ID=nbis-exon-6125;Parent=PASSSERD00262.1;de=true;minCov=60;pc=1
Z	GeMoMa	exon	29357506	29357605	.	-	.	ID=nbis-exon-6126;Parent=PASSSERD00262.1;de=true;minCov=60;pc=1
Z	GeMoMa	exon	29358038	29358134	.	-	.	ID=nbis-exon-6127;Parent=PASSSERD00262.1;de=true;minCov=60;pc=1
Z	GeMoMa	exon	29359235	29360912	.	-	.	ID=nbis-exon-6128;Parent=PASSSERD00262.1;de=true;minCov=60;pc=1
Z	GeMoMa	exon	29361988	29362178	.	-	.	ID=nbis-exon-6129;Parent=PASSSERD00262.1;de=true;minCov=60;pc=1
Z	GeMoMa	exon	29362512	29362622	.	-	.	ID=nbis-exon-6130;Parent=PASSSERD00262.1;de=true;minCov=60;pc=1
Z	GeMoMa	exon	29363554	29363764	.	-	.	ID=nbis-exon-6131;Parent=PASSSERD00262.1;de=true;minCov=60;pc=1
Z	GeMoMa	exon	29365469	29365626	.	-	.	ID=nbis-exon-6132;Parent=PASSSERD00262.1;de=true;minCov=60;pc=1
Z	GeMoMa	exon	29366162	29368012	.	-	.	ID=nbis-exon-6133;Parent=PASSSERD00262.1;de=true;minCov=60;pc=1
Z	GeMoMa	exon	29368781	29368915	.	-	.	ID=nbis-exon-6134;Parent=PASSSERD00262.1;de=true;minCov=60;pc=1
Z	GeMoMa	exon	29369733	29369894	.	-	.	ID=nbis-exon-6135;Parent=PASSSERD00262.1;de=true;minCov=60;pc=1
Z	GeMoMa	exon	29370271	29370412	.	-	.	ID=nbis-exon-6136;Parent=PASSSERD00262.1;de=true;minCov=60;pc=1
Z	GeMoMa	exon	29370670	29370824	.	-	.	ID=nbis-exon-6137;Parent=PASSSERD00262.1;de=true;minCov=60;pc=1
Z	GeMoMa	exon	29371595	29371723	.	-	.	ID=nbis-exon-6138;Parent=PASSSERD00262.1;de=true;minCov=60;pc=1
Z	GeMoMa	exon	29371923	29372063	.	-	.	ID=nbis-exon-6139;Parent=PASSSERD00262.1;de=true;minCov=60;pc=1
Z	GeMoMa	exon	29373214	29373345	.	-	.	ID=nbis-exon-6140;Parent=PASSSERD00262.1;de=true;minCov=60;pc=1
Z	GeMoMa	exon	29374237	29374389	.	-	.	ID=nbis-exon-6141;Parent=PASSSERD00262.1;de=true;minCov=60;pc=1
Z	GeMoMa	exon	29377566	29377676	.	-	.	ID=nbis-exon-6142;Parent=PASSSERD00262.1;de=true;minCov=60;pc=1
Z	GeMoMa	exon	29382819	29383130	.	-	.	ID=nbis-exon-6143;Parent=PASSSERD00262.1;de=true;minCov=60;pc=1
Z	GeMoMa	exon	29394816	29394965	.	-	.	ID=nbis-exon-6144;Parent=PASSSERD00262.1;de=true;minCov=60;pc=1
Z	GeMoMa	exon	29402000	29403852	.	-	.	ID=nbis-exon-6145;Parent=PASSSERD00262.1;de=true;minCov=60;pc=1
Z	GeMoMa	exon	29403873	29404355	.	-	.	ID=nbis-exon-6146;Parent=PASSSERD00262.1;de=true;minCov=60;pc=1
Z	GeMoMa	exon	29406001	29406061	.	-	.	ID=nbis-exon-6147;Parent=PASSSERD00262.1;de=true;minCov=60;pc=1
Z	GeMoMa	exon	29409072	29409235	.	-	.	ID=nbis-exon-6148;Parent=PASSSERD00262.1;de=true;minCov=60;pc=1
Z	GeMoMa	exon	29413014	29413140	.	-	.	ID=nbis-exon-6149;Parent=PASSSERD00262.1;de=true;minCov=60;pc=1
Z	GeMoMa	exon	29414074	29414171	.	-	.	ID=nbis-exon-6150;Parent=PASSSERD00262.1;de=true;minCov=60;pc=1
Z	GeMoMa	exon	29416477	29416530	.	-	.	ID=nbis-exon-6151;Parent=PASSSERD00262.1;de=true;minCov=60;pc=1
Z	GeMoMa	exon	29419648	29419727	.	-	.	ID=nbis-exon-6152;Parent=PASSSERD00262.1;de=true;minCov=60;pc=1
Z	GeMoMa	exon	29420810	29420850	.	-	.	ID=nbis-exon-6153;Parent=PASSSERD00262.1;de=true;minCov=60;pc=1
Z	GeMoMa	exon	29421958	29422101	.	-	.	ID=nbis-exon-6154;Parent=PASSSERD00262.1;de=true;minCov=60;pc=1
Z	GeMoMa	exon	29422705	29422767	.	-	.	ID=nbis-exon-6155;Parent=PASSSERD00262.1;de=true;minCov=60;pc=1
Z	GeMoMa	exon	29423843	29423981	.	-	.	ID=nbis-exon-6156;Parent=PASSSERD00262.1;de=true;minCov=60;pc=1
Z	GeMoMa	exon	29434640	29434701	.	-	.	ID=nbis-exon-6157;Parent=PASSSERD00262.1;de=true;minCov=60;pc=1
Z	GeMoMa	exon	29435072	29435156	.	-	.	ID=nbis-exon-6158;Parent=PASSSERD00262.1;de=true;minCov=60;pc=1
Z	GeMoMa	exon	29437091	29437139	.	-	.	ID=nbis-exon-6159;Parent=PASSSERD00262.1;de=true;minCov=60;pc=1
Z	GeMoMa	exon	29437652	29437787	.	-	.	ID=nbis-exon-6160;Parent=PASSSERD00262.1;de=true;minCov=60;pc=1
Z	GeMoMa	exon	29438226	29438372	.	-	.	ID=nbis-exon-6161;Parent=PASSSERD00262.1;de=true;minCov=60;pc=1
Z	GeMoMa	exon	29438896	29438942	.	-	.	ID=nbis-exon-6162;Parent=PASSSERD00262.1;de=true;minCov=60;pc=1
Z	GeMoMa	CDS	29404240	29404355	.	-	2	ID=cds-5651;Parent=PASSSERD00262.1;ae=true;minCov=192;pc=1
Z	GeMoMa	CDS	29406001	29406061	.	-	0	ID=cds-5650;Parent=PASSSERD00262.1;ae=true;de=true;minCov=159;pc=1
Z	GeMoMa	CDS	29409072	29409235	.	-	2	ID=cds-5649;Parent=PASSSERD00262.1;ae=true;de=true;minCov=61;pc=1
Z	GeMoMa	CDS	29413014	29413140	.	-	0	ID=cds-5648;Parent=PASSSERD00262.1;ae=true;de=true;minCov=218;pc=1
Z	GeMoMa	CDS	29414074	29414171	.	-	2	ID=cds-5647;Parent=PASSSERD00262.1;ae=true;de=true;minCov=198;pc=1
Z	GeMoMa	CDS	29416477	29416530	.	-	2	ID=cds-5646;Parent=PASSSERD00262.1;ae=true;de=true;minCov=173;pc=1
Z	GeMoMa	CDS	29419648	29419727	.	-	1	ID=cds-5645;Parent=PASSSERD00262.1;ae=true;de=true;minCov=93;pc=1
Z	GeMoMa	CDS	29420810	29420850	.	-	0	ID=cds-5644;Parent=PASSSERD00262.1;ae=true;de=true;minCov=102;pc=1
Z	GeMoMa	CDS	29421958	29422101	.	-	0	ID=cds-5643;Parent=PASSSERD00262.1;ae=true;de=true;minCov=113;pc=1
Z	GeMoMa	CDS	29422705	29422767	.	-	0	ID=cds-5642;Parent=PASSSERD00262.1;ae=true;de=true;minCov=92;pc=1
Z	GeMoMa	CDS	29423843	29423981	.	-	1	ID=cds-5641;Parent=PASSSERD00262.1;ae=true;de=true;minCov=46;pc=1
Z	GeMoMa	CDS	29434640	29434701	.	-	0	ID=cds-5640;Parent=PASSSERD00262.1;ae=false;de=true;minCov=164;pc=1
Z	GeMoMa	CDS	29435072	29435156	.	-	1	ID=cds-5639;Parent=PASSSERD00262.1;ae=false;de=false;minCov=149;pc=1
Z	GeMoMa	CDS	29437091	29437139	.	-	2	ID=cds-5638;Parent=PASSSERD00262.1;ae=true;de=false;minCov=15;pc=1
Z	GeMoMa	CDS	29437652	29437787	.	-	0	ID=cds-5637;Parent=PASSSERD00262.1;ae=true;de=true;minCov=43;pc=1
Z	GeMoMa	CDS	29438226	29438348	.	-	0	ID=cds-5636;Parent=PASSSERD00262.1;de=true;minCov=60;pc=1
Z	AnnotationFinalizer_	five_prime_UTR	29438349	29438372	.	-	.	ID=five_prime_utr-727;Parent=PASSSERD00262.1
Z	AnnotationFinalizer_	five_prime_UTR	29438896	29438942	.	-	.	ID=five_prime_utr-726;Parent=PASSSERD00262.1
Z	AnnotationFinalizer_	three_prime_UTR	29355208	29357272	.	-	.	ID=three_prime_utr-667;Parent=PASSSERD00262.1
Z	AnnotationFinalizer_	three_prime_UTR	29357506	29357605	.	-	.	ID=three_prime_utr-666;Parent=PASSSERD00262.1
Z	AnnotationFinalizer_	three_prime_UTR	29358038	29358134	.	-	.	ID=three_prime_utr-665;Parent=PASSSERD00262.1
Z	AnnotationFinalizer_	three_prime_UTR	29359235	29360912	.	-	.	ID=three_prime_utr-664;Parent=PASSSERD00262.1
Z	AnnotationFinalizer_	three_prime_UTR	29361988	29362178	.	-	.	ID=three_prime_utr-663;Parent=PASSSERD00262.1
Z	AnnotationFinalizer_	three_prime_UTR	29362512	29362622	.	-	.	ID=three_prime_utr-662;Parent=PASSSERD00262.1
Z	AnnotationFinalizer_	three_prime_UTR	29363554	29363764	.	-	.	ID=three_prime_utr-661;Parent=PASSSERD00262.1
Z	AnnotationFinalizer_	three_prime_UTR	29365469	29365626	.	-	.	ID=three_prime_utr-660;Parent=PASSSERD00262.1
Z	AnnotationFinalizer_	three_prime_UTR	29366162	29368012	.	-	.	ID=three_prime_utr-659;Parent=PASSSERD00262.1
Z	AnnotationFinalizer_	three_prime_UTR	29368781	29368915	.	-	.	ID=three_prime_utr-658;Parent=PASSSERD00262.1
Z	AnnotationFinalizer_	three_prime_UTR	29369733	29369894	.	-	.	ID=three_prime_utr-657;Parent=PASSSERD00262.1
Z	AnnotationFinalizer_	three_prime_UTR	29370271	29370412	.	-	.	ID=three_prime_utr-656;Parent=PASSSERD00262.1
Z	AnnotationFinalizer_	three_prime_UTR	29370670	29370824	.	-	.	ID=three_prime_utr-655;Parent=PASSSERD00262.1
Z	AnnotationFinalizer_	three_prime_UTR	29371595	29371723	.	-	.	ID=three_prime_utr-654;Parent=PASSSERD00262.1
Z	AnnotationFinalizer_	three_prime_UTR	29371923	29372063	.	-	.	ID=three_prime_utr-653;Parent=PASSSERD00262.1
Z	AnnotationFinalizer_	three_prime_UTR	29373214	29373345	.	-	.	ID=three_prime_utr-652;Parent=PASSSERD00262.1
Z	AnnotationFinalizer_	three_prime_UTR	29374237	29374389	.	-	.	ID=three_prime_utr-651;Parent=PASSSERD00262.1
Z	AnnotationFinalizer_	three_prime_UTR	29377566	29377676	.	-	.	ID=three_prime_utr-650;Parent=PASSSERD00262.1
Z	AnnotationFinalizer_	three_prime_UTR	29382819	29383130	.	-	.	ID=three_prime_utr-649;Parent=PASSSERD00262.1
Z	AnnotationFinalizer_	three_prime_UTR	29394816	29394965	.	-	.	ID=three_prime_utr-648;Parent=PASSSERD00262.1
Z	AnnotationFinalizer_	three_prime_UTR	29402000	29403852	.	-	.	ID=three_prime_utr-647;Parent=PASSSERD00262.1
Z	AnnotationFinalizer_	three_prime_UTR	29403873	29404239	.	-	.	ID=three_prime_utr-646;Parent=PASSSERD00262.1
Z	GAF	gene	29414073	29435505	.	+	.	ID=PASSSERD00263;combinedEvidence=1;complete=1;maxEvidence=1;maxTie=1.0;transcripts=1
Z	GeMoMa	mRNA	29414073	29435505	1952	+	.	ID=PASSSERD00263.1;Parent=PASSSERD00263;aa=386;avgCov=834.1744;bestScore=1952;ce=5;evidence=1;iAA=0.9819;lpm=192;maxGap=1;maxScore=2001;minCov=274;minSplitReads=677;nps=0;oldID=montanus_rna-XM_039733243.1_R0;pAA=0.9897;prediction=0;raa=387;rce=5;ref-gene=montanus_gene-LRRC19;start=M;stop=*;sumWeight=0.8;tae=1;tde=1;tie=1;tpc=1
Z	GeMoMa	exon	29414073	29414182	.	+	.	ID=nbis-exon-6163;Parent=PASSSERD00263.1;de=true;minCov=420;pc=1
Z	GeMoMa	exon	29416477	29417708	.	+	.	ID=nbis-exon-6164;Parent=PASSSERD00263.1;de=true;minCov=420;pc=1
Z	GeMoMa	exon	29427362	29427471	.	+	.	ID=nbis-exon-6165;Parent=PASSSERD00263.1;de=true;minCov=420;pc=1
Z	GeMoMa	exon	29429896	29429988	.	+	.	ID=nbis-exon-6166;Parent=PASSSERD00263.1;de=true;minCov=420;pc=1
Z	GeMoMa	exon	29430882	29431389	.	+	.	ID=nbis-exon-6167;Parent=PASSSERD00263.1;de=true;minCov=420;pc=1
Z	GeMoMa	exon	29431570	29431773	.	+	.	ID=nbis-exon-6168;Parent=PASSSERD00263.1;de=true;minCov=420;pc=1
Z	GeMoMa	exon	29433025	29435505	.	+	.	ID=nbis-exon-6169;Parent=PASSSERD00263.1;de=true;minCov=420;pc=1
Z	GeMoMa	CDS	29427445	29427471	.	+	0	ID=cds-5652;Parent=PASSSERD00263.1;de=true;minCov=420;pc=1
Z	GeMoMa	CDS	29429896	29429988	.	+	0	ID=cds-5653;Parent=PASSSERD00263.1;ae=true;de=true;minCov=690;pc=1
Z	GeMoMa	CDS	29430882	29431389	.	+	0	ID=cds-5654;Parent=PASSSERD00263.1;ae=true;de=true;minCov=455;pc=1
Z	GeMoMa	CDS	29431570	29431773	.	+	2	ID=cds-5655;Parent=PASSSERD00263.1;ae=true;de=true;minCov=796;pc=1
Z	GeMoMa	CDS	29433025	29433350	.	+	2	ID=cds-5656;Parent=PASSSERD00263.1;ae=true;minCov=274;pc=1
Z	AnnotationFinalizer_	five_prime_UTR	29414073	29414182	.	+	.	ID=five_prime_utr-728;Parent=PASSSERD00263.1
Z	AnnotationFinalizer_	five_prime_UTR	29416477	29417708	.	+	.	ID=five_prime_utr-729;Parent=PASSSERD00263.1
Z	AnnotationFinalizer_	five_prime_UTR	29427362	29427444	.	+	.	ID=five_prime_utr-730;Parent=PASSSERD00263.1
Z	AnnotationFinalizer_	three_prime_UTR	29433351	29435505	.	+	.	ID=three_prime_utr-668;Parent=PASSSERD00263.1
Z	GAF	gene	29439079	29458718	.	+	.	ID=PASSSERD00264;combinedEvidence=4;complete=4;maxEvidence=2;maxTie=1.0;transcripts=4
Z	GeMoMa	mRNA	29439079	29458718	4157	+	.	ID=PASSSERD00264.1;Parent=PASSSERD00264;aa=798;alternative="pyrgi_gene-PLAA";avgCov=3670.5948;bestScore=4157;ce=14;evidence=2;iAA=0.99;lpm=464;maxGap=0;maxScore=4195;minCov=222;minSplitReads=216;nps=0;oldID=onychos_rna-XM_041401125.1_R0;pAA=0.9937;prediction=0;raa=798;rce=14;ref-gene=onychos_gene-PLAA;start=M;stop=*;sumWeight=2.0;tae=1;tde=1;tie=1;tpc=1
Z	GeMoMa	exon	29439079	29439332	.	+	.	ID=nbis-exon-6170;Parent=PASSSERD00264.1;de=true;minCov=1007;pc=1
Z	GeMoMa	exon	29441382	29441575	.	+	.	ID=nbis-exon-6171;Parent=PASSSERD00264.1;de=true;minCov=1007;pc=1
Z	GeMoMa	exon	29442521	29442621	.	+	.	ID=nbis-exon-6172;Parent=PASSSERD00264.1;de=true;minCov=1007;pc=1
Z	GeMoMa	exon	29442706	29442826	.	+	.	ID=nbis-exon-6173;Parent=PASSSERD00264.1;de=true;minCov=1007;pc=1
Z	GeMoMa	exon	29443149	29443316	.	+	.	ID=nbis-exon-6174;Parent=PASSSERD00264.1;de=true;minCov=1007;pc=1
Z	GeMoMa	exon	29444336	29444471	.	+	.	ID=nbis-exon-6175;Parent=PASSSERD00264.1;de=true;minCov=1007;pc=1
Z	GeMoMa	exon	29444969	29445138	.	+	.	ID=nbis-exon-6176;Parent=PASSSERD00264.1;de=true;minCov=1007;pc=1
Z	GeMoMa	exon	29446624	29446781	.	+	.	ID=nbis-exon-6177;Parent=PASSSERD00264.1;de=true;minCov=1007;pc=1
Z	GeMoMa	exon	29447878	29448097	.	+	.	ID=nbis-exon-6178;Parent=PASSSERD00264.1;de=true;minCov=1007;pc=1
Z	GeMoMa	exon	29449924	29449992	.	+	.	ID=nbis-exon-6179;Parent=PASSSERD00264.1;de=true;minCov=1007;pc=1
Z	GeMoMa	exon	29451595	29451666	.	+	.	ID=nbis-exon-6180;Parent=PASSSERD00264.1;de=true;minCov=1007;pc=1
Z	GeMoMa	exon	29452495	29452596	.	+	.	ID=nbis-exon-6181;Parent=PASSSERD00264.1;de=true;minCov=1007;pc=1
Z	GeMoMa	exon	29453193	29453357	.	+	.	ID=nbis-exon-6182;Parent=PASSSERD00264.1;de=true;minCov=1007;pc=1
Z	GeMoMa	exon	29454856	29458718	.	+	.	ID=nbis-exon-6183;Parent=PASSSERD00264.1;de=true;minCov=1007;pc=1
Z	GeMoMa	CDS	29439181	29439332	.	+	0	ID=cds-5657;Parent=PASSSERD00264.1;de=true;minCov=1007;pc=1
Z	GeMoMa	CDS	29441382	29441575	.	+	1	ID=cds-5658;Parent=PASSSERD00264.1;ae=true;de=true;minCov=222;pc=1
Z	GeMoMa	CDS	29442521	29442621	.	+	2	ID=cds-5659;Parent=PASSSERD00264.1;ae=true;de=true;minCov=2150;pc=1
Z	GeMoMa	CDS	29442706	29442826	.	+	0	ID=cds-5660;Parent=PASSSERD00264.1;ae=true;de=true;minCov=2292;pc=1
Z	GeMoMa	CDS	29443149	29443316	.	+	2	ID=cds-5661;Parent=PASSSERD00264.1;ae=true;de=true;minCov=2992;pc=1
Z	GeMoMa	CDS	29444336	29444471	.	+	2	ID=cds-5662;Parent=PASSSERD00264.1;ae=true;de=true;minCov=3119;pc=1
Z	GeMoMa	CDS	29444969	29445138	.	+	1	ID=cds-5663;Parent=PASSSERD00264.1;ae=true;de=true;minCov=3464;pc=1
Z	GeMoMa	CDS	29446624	29446781	.	+	2	ID=cds-5664;Parent=PASSSERD00264.1;ae=true;de=true;minCov=2894;pc=1
Z	GeMoMa	CDS	29447878	29448097	.	+	0	ID=cds-5665;Parent=PASSSERD00264.1;ae=true;de=true;minCov=3319;pc=1
Z	GeMoMa	CDS	29449924	29449992	.	+	2	ID=cds-5666;Parent=PASSSERD00264.1;ae=true;de=true;minCov=3250;pc=1
Z	GeMoMa	CDS	29451595	29451666	.	+	2	ID=cds-5667;Parent=PASSSERD00264.1;ae=true;de=true;minCov=2950;pc=1
Z	GeMoMa	CDS	29452495	29452596	.	+	2	ID=cds-5668;Parent=PASSSERD00264.1;ae=true;de=true;minCov=2917;pc=1
Z	GeMoMa	CDS	29453193	29453357	.	+	2	ID=cds-5669;Parent=PASSSERD00264.1;ae=true;de=true;minCov=4270;pc=1
Z	GeMoMa	CDS	29454856	29455421	.	+	2	ID=cds-5670;Parent=PASSSERD00264.1;ae=true;minCov=4025;pc=1
Z	AnnotationFinalizer_	five_prime_UTR	29439079	29439180	.	+	.	ID=five_prime_utr-731;Parent=PASSSERD00264.1
Z	AnnotationFinalizer_	three_prime_UTR	29455422	29458718	.	+	.	ID=three_prime_utr-669;Parent=PASSSERD00264.1
Z	GeMoMa	mRNA	29439079	29458718	4183	+	.	ID=PASSSERD00264.2;Parent=PASSSERD00264;aa=795;alternative="montanus_gene-PLAA";avgCov=3683.5627;bestScore=4183;ce=14;evidence=2;iAA=1;lpm=795;maxGap=0;maxScore=4183;minCov=1007;minSplitReads=1873;nps=0;oldID=passerold_transcript:ENSPDOT00000022122_R0;pAA=1;prediction=0;raa=795;rce=14;ref-gene=passerold_gene:ENSPDOG00000014493;start=M;stop=*;sumWeight=1.6;tae=1;tde=1;tie=1;tpc=1
Z	GeMoMa	exon	29439079	29439332	.	+	.	ID=nbis-exon-6184;Parent=PASSSERD00264.2;de=true;minCov=1007;pc=1
Z	GeMoMa	exon	29441391	29441575	.	+	.	ID=nbis-exon-6185;Parent=PASSSERD00264.2;de=true;minCov=1007;pc=1
Z	GeMoMa	exon	29442521	29442621	.	+	.	ID=nbis-exon-6186;Parent=PASSSERD00264.2;de=true;minCov=1007;pc=1
Z	GeMoMa	exon	29442706	29442826	.	+	.	ID=nbis-exon-6187;Parent=PASSSERD00264.2;de=true;minCov=1007;pc=1
Z	GeMoMa	exon	29443149	29443316	.	+	.	ID=nbis-exon-6188;Parent=PASSSERD00264.2;de=true;minCov=1007;pc=1
Z	GeMoMa	exon	29444336	29444471	.	+	.	ID=nbis-exon-6189;Parent=PASSSERD00264.2;de=true;minCov=1007;pc=1
Z	GeMoMa	exon	29444969	29445138	.	+	.	ID=nbis-exon-6190;Parent=PASSSERD00264.2;de=true;minCov=1007;pc=1
Z	GeMoMa	exon	29446624	29446781	.	+	.	ID=nbis-exon-6191;Parent=PASSSERD00264.2;de=true;minCov=1007;pc=1
Z	GeMoMa	exon	29447878	29448097	.	+	.	ID=nbis-exon-6192;Parent=PASSSERD00264.2;de=true;minCov=1007;pc=1
Z	GeMoMa	exon	29449924	29449992	.	+	.	ID=nbis-exon-6193;Parent=PASSSERD00264.2;de=true;minCov=1007;pc=1
Z	GeMoMa	exon	29451595	29451666	.	+	.	ID=nbis-exon-6194;Parent=PASSSERD00264.2;de=true;minCov=1007;pc=1
Z	GeMoMa	exon	29452495	29452596	.	+	.	ID=nbis-exon-6195;Parent=PASSSERD00264.2;de=true;minCov=1007;pc=1
Z	GeMoMa	exon	29453193	29453357	.	+	.	ID=nbis-exon-6196;Parent=PASSSERD00264.2;de=true;minCov=1007;pc=1
Z	GeMoMa	exon	29454856	29458718	.	+	.	ID=nbis-exon-6197;Parent=PASSSERD00264.2;de=true;minCov=1007;pc=1
Z	GeMoMa	CDS	29439181	29439332	.	+	0	ID=cds-5671;Parent=PASSSERD00264.2;de=true;minCov=1007;pc=1
Z	GeMoMa	CDS	29441391	29441575	.	+	1	ID=cds-5672;Parent=PASSSERD00264.2;ae=true;de=true;minCov=2034;pc=1
Z	GeMoMa	CDS	29442521	29442621	.	+	2	ID=cds-5673;Parent=PASSSERD00264.2;ae=true;de=true;minCov=2150;pc=1
Z	GeMoMa	CDS	29442706	29442826	.	+	0	ID=cds-5674;Parent=PASSSERD00264.2;ae=true;de=true;minCov=2292;pc=1
Z	GeMoMa	CDS	29443149	29443316	.	+	2	ID=cds-5675;Parent=PASSSERD00264.2;ae=true;de=true;minCov=2992;pc=1
Z	GeMoMa	CDS	29444336	29444471	.	+	2	ID=cds-5676;Parent=PASSSERD00264.2;ae=true;de=true;minCov=3119;pc=1
Z	GeMoMa	CDS	29444969	29445138	.	+	1	ID=cds-5677;Parent=PASSSERD00264.2;ae=true;de=true;minCov=3464;pc=1
Z	GeMoMa	CDS	29446624	29446781	.	+	2	ID=cds-5678;Parent=PASSSERD00264.2;ae=true;de=true;minCov=2894;pc=1
Z	GeMoMa	CDS	29447878	29448097	.	+	0	ID=cds-5679;Parent=PASSSERD00264.2;ae=true;de=true;minCov=3319;pc=1
Z	GeMoMa	CDS	29449924	29449992	.	+	2	ID=cds-5680;Parent=PASSSERD00264.2;ae=true;de=true;minCov=3250;pc=1
Z	GeMoMa	CDS	29451595	29451666	.	+	2	ID=cds-5681;Parent=PASSSERD00264.2;ae=true;de=true;minCov=2950;pc=1
Z	GeMoMa	CDS	29452495	29452596	.	+	2	ID=cds-5682;Parent=PASSSERD00264.2;ae=true;de=true;minCov=2917;pc=1
Z	GeMoMa	CDS	29453193	29453357	.	+	2	ID=cds-5683;Parent=PASSSERD00264.2;ae=true;de=true;minCov=4270;pc=1
Z	GeMoMa	CDS	29454856	29455421	.	+	2	ID=cds-5684;Parent=PASSSERD00264.2;ae=true;minCov=4025;pc=1
Z	AnnotationFinalizer_	five_prime_UTR	29439079	29439180	.	+	.	ID=five_prime_utr-732;Parent=PASSSERD00264.2
Z	AnnotationFinalizer_	three_prime_UTR	29455422	29458718	.	+	.	ID=three_prime_utr-670;Parent=PASSSERD00264.2
Z	GeMoMa	mRNA	29439079	29458718	4009	+	.	ID=PASSSERD00264.3;Parent=PASSSERD00264;aa=761;alternative="montanus_gene-PLAA";avgCov=3686.5585;bestScore=4009;ce=13;evidence=2;iAA=1;lpm=761;maxGap=0;maxScore=4009;minCov=1007;minSplitReads=148;nps=0;oldID=passerold_transcript:ENSPDOT00000022140_R0;pAA=1;prediction=0;raa=761;rce=13;ref-gene=passerold_gene:ENSPDOG00000014493;start=M;stop=*;sumWeight=1.6;tae=1;tde=1;tie=1;tpc=1
Z	GeMoMa	exon	29439079	29439332	.	+	.	ID=nbis-exon-6198;Parent=PASSSERD00264.3;de=true;minCov=1007;pc=1
Z	GeMoMa	exon	29441391	29441575	.	+	.	ID=nbis-exon-6199;Parent=PASSSERD00264.3;de=true;minCov=1007;pc=1
Z	GeMoMa	exon	29442521	29442621	.	+	.	ID=nbis-exon-6200;Parent=PASSSERD00264.3;de=true;minCov=1007;pc=1
Z	GeMoMa	exon	29442706	29442826	.	+	.	ID=nbis-exon-6201;Parent=PASSSERD00264.3;de=true;minCov=1007;pc=1
Z	GeMoMa	exon	29443149	29443316	.	+	.	ID=nbis-exon-6202;Parent=PASSSERD00264.3;de=true;minCov=1007;pc=1
Z	GeMoMa	exon	29444336	29444471	.	+	.	ID=nbis-exon-6203;Parent=PASSSERD00264.3;de=true;minCov=1007;pc=1
Z	GeMoMa	exon	29444969	29445138	.	+	.	ID=nbis-exon-6204;Parent=PASSSERD00264.3;de=true;minCov=1007;pc=1
Z	GeMoMa	exon	29446624	29446781	.	+	.	ID=nbis-exon-6205;Parent=PASSSERD00264.3;de=true;minCov=1007;pc=1
Z	GeMoMa	exon	29447878	29448097	.	+	.	ID=nbis-exon-6206;Parent=PASSSERD00264.3;de=true;minCov=1007;pc=1
Z	GeMoMa	exon	29449924	29449992	.	+	.	ID=nbis-exon-6207;Parent=PASSSERD00264.3;de=true;minCov=1007;pc=1
Z	GeMoMa	exon	29451595	29451666	.	+	.	ID=nbis-exon-6208;Parent=PASSSERD00264.3;de=true;minCov=1007;pc=1
Z	GeMoMa	exon	29453193	29453357	.	+	.	ID=nbis-exon-6209;Parent=PASSSERD00264.3;de=true;minCov=1007;pc=1
Z	GeMoMa	exon	29454856	29458718	.	+	.	ID=nbis-exon-6210;Parent=PASSSERD00264.3;de=true;minCov=1007;pc=1
Z	GeMoMa	CDS	29439181	29439332	.	+	0	ID=cds-5685;Parent=PASSSERD00264.3;de=true;minCov=1007;pc=1
Z	GeMoMa	CDS	29441391	29441575	.	+	1	ID=cds-5686;Parent=PASSSERD00264.3;ae=true;de=true;minCov=2034;pc=1
Z	GeMoMa	CDS	29442521	29442621	.	+	2	ID=cds-5687;Parent=PASSSERD00264.3;ae=true;de=true;minCov=2150;pc=1
Z	GeMoMa	CDS	29442706	29442826	.	+	0	ID=cds-5688;Parent=PASSSERD00264.3;ae=true;de=true;minCov=2292;pc=1
Z	GeMoMa	CDS	29443149	29443316	.	+	2	ID=cds-5689;Parent=PASSSERD00264.3;ae=true;de=true;minCov=2992;pc=1
Z	GeMoMa	CDS	29444336	29444471	.	+	2	ID=cds-5690;Parent=PASSSERD00264.3;ae=true;de=true;minCov=3119;pc=1
Z	GeMoMa	CDS	29444969	29445138	.	+	1	ID=cds-5691;Parent=PASSSERD00264.3;ae=true;de=true;minCov=3464;pc=1
Z	GeMoMa	CDS	29446624	29446781	.	+	2	ID=cds-5692;Parent=PASSSERD00264.3;ae=true;de=true;minCov=2894;pc=1
Z	GeMoMa	CDS	29447878	29448097	.	+	0	ID=cds-5693;Parent=PASSSERD00264.3;ae=true;de=true;minCov=3319;pc=1
Z	GeMoMa	CDS	29449924	29449992	.	+	2	ID=cds-5694;Parent=PASSSERD00264.3;ae=true;de=true;minCov=3250;pc=1
Z	GeMoMa	CDS	29451595	29451666	.	+	2	ID=cds-5695;Parent=PASSSERD00264.3;ae=true;de=true;minCov=2950;pc=1
Z	GeMoMa	CDS	29453193	29453357	.	+	2	ID=cds-5696;Parent=PASSSERD00264.3;ae=true;de=true;minCov=4270;pc=1
Z	GeMoMa	CDS	29454856	29455421	.	+	2	ID=cds-5697;Parent=PASSSERD00264.3;ae=true;minCov=4025;pc=1
Z	AnnotationFinalizer_	five_prime_UTR	29439079	29439180	.	+	.	ID=five_prime_utr-733;Parent=PASSSERD00264.3
Z	AnnotationFinalizer_	three_prime_UTR	29455422	29458718	.	+	.	ID=three_prime_utr-671;Parent=PASSSERD00264.3
Z	GeMoMa	mRNA	29439079	29458718	3880	+	.	ID=PASSSERD00264.4;Parent=PASSSERD00264;aa=737;alternative="montanus_gene-PLAA";avgCov=3701.3976;bestScore=3880;ce=12;evidence=2;iAA=1;lpm=737;maxGap=0;maxScore=3880;minCov=1007;minSplitReads=103;nps=0;oldID=passerold_transcript:ENSPDOT00000022150_R0;pAA=1;prediction=0;raa=737;rce=12;ref-gene=passerold_gene:ENSPDOG00000014493;start=M;stop=*;sumWeight=1.6;tae=1;tde=1;tie=1;tpc=1
Z	GeMoMa	exon	29439079	29439332	.	+	.	ID=nbis-exon-6211;Parent=PASSSERD00264.4;de=true;minCov=1007;pc=1
Z	GeMoMa	exon	29441391	29441575	.	+	.	ID=nbis-exon-6212;Parent=PASSSERD00264.4;de=true;minCov=1007;pc=1
Z	GeMoMa	exon	29442521	29442621	.	+	.	ID=nbis-exon-6213;Parent=PASSSERD00264.4;de=true;minCov=1007;pc=1
Z	GeMoMa	exon	29442706	29442826	.	+	.	ID=nbis-exon-6214;Parent=PASSSERD00264.4;de=true;minCov=1007;pc=1
Z	GeMoMa	exon	29443149	29443316	.	+	.	ID=nbis-exon-6215;Parent=PASSSERD00264.4;de=true;minCov=1007;pc=1
Z	GeMoMa	exon	29444336	29444471	.	+	.	ID=nbis-exon-6216;Parent=PASSSERD00264.4;de=true;minCov=1007;pc=1
Z	GeMoMa	exon	29444969	29445138	.	+	.	ID=nbis-exon-6217;Parent=PASSSERD00264.4;de=true;minCov=1007;pc=1
Z	GeMoMa	exon	29446624	29446781	.	+	.	ID=nbis-exon-6218;Parent=PASSSERD00264.4;de=true;minCov=1007;pc=1
Z	GeMoMa	exon	29447878	29448097	.	+	.	ID=nbis-exon-6219;Parent=PASSSERD00264.4;de=true;minCov=1007;pc=1
Z	GeMoMa	exon	29449924	29449992	.	+	.	ID=nbis-exon-6220;Parent=PASSSERD00264.4;de=true;minCov=1007;pc=1
Z	GeMoMa	exon	29453193	29453357	.	+	.	ID=nbis-exon-6221;Parent=PASSSERD00264.4;de=true;minCov=1007;pc=1
Z	GeMoMa	exon	29454856	29458718	.	+	.	ID=nbis-exon-6222;Parent=PASSSERD00264.4;de=true;minCov=1007;pc=1
Z	GeMoMa	CDS	29439181	29439332	.	+	0	ID=cds-5698;Parent=PASSSERD00264.4;de=true;minCov=1007;pc=1
Z	GeMoMa	CDS	29441391	29441575	.	+	1	ID=cds-5699;Parent=PASSSERD00264.4;ae=true;de=true;minCov=2034;pc=1
Z	GeMoMa	CDS	29442521	29442621	.	+	2	ID=cds-5700;Parent=PASSSERD00264.4;ae=true;de=true;minCov=2150;pc=1
Z	GeMoMa	CDS	29442706	29442826	.	+	0	ID=cds-5701;Parent=PASSSERD00264.4;ae=true;de=true;minCov=2292;pc=1
Z	GeMoMa	CDS	29443149	29443316	.	+	2	ID=cds-5702;Parent=PASSSERD00264.4;ae=true;de=true;minCov=2992;pc=1
Z	GeMoMa	CDS	29444336	29444471	.	+	2	ID=cds-5703;Parent=PASSSERD00264.4;ae=true;de=true;minCov=3119;pc=1
Z	GeMoMa	CDS	29444969	29445138	.	+	1	ID=cds-5704;Parent=PASSSERD00264.4;ae=true;de=true;minCov=3464;pc=1
Z	GeMoMa	CDS	29446624	29446781	.	+	2	ID=cds-5705;Parent=PASSSERD00264.4;ae=true;de=true;minCov=2894;pc=1
Z	GeMoMa	CDS	29447878	29448097	.	+	0	ID=cds-5706;Parent=PASSSERD00264.4;ae=true;de=true;minCov=3319;pc=1
Z	GeMoMa	CDS	29449924	29449992	.	+	2	ID=cds-5707;Parent=PASSSERD00264.4;ae=true;de=true;minCov=3250;pc=1
Z	GeMoMa	CDS	29453193	29453357	.	+	2	ID=cds-5708;Parent=PASSSERD00264.4;ae=true;de=true;minCov=4270;pc=1
Z	GeMoMa	CDS	29454856	29455421	.	+	2	ID=cds-5709;Parent=PASSSERD00264.4;ae=true;minCov=4025;pc=1
Z	AnnotationFinalizer_	five_prime_UTR	29439079	29439180	.	+	.	ID=five_prime_utr-734;Parent=PASSSERD00264.4
Z	AnnotationFinalizer_	three_prime_UTR	29455422	29458718	.	+	.	ID=three_prime_utr-672;Parent=PASSSERD00264.4
Z	GAF	gene	29460644	29476771	.	+	.	ID=PASSSERD00265;combinedEvidence=3;complete=2;maxEvidence=2;maxTie=1.0;transcripts=2
Z	GeMoMa	mRNA	29460644	29476771	1298	+	.	ID=PASSSERD00265.1;Parent=PASSSERD00265;aa=328;alternative="onychos_gene-CAAP1";avgCov=425.812;bestScore=1298;ce=6;evidence=2;iAA=0.8262;lpm=215;maxGap=14;maxScore=1547;minCov=0;minSplitReads=0;nps=0;oldID=pyrgi_rna-XM_041486319.1_R0;pAA=0.8811;prediction=0;raa=304;rce=6;ref-gene=pyrgi_gene-CAAP1;start=M;stop=*;sumWeight=2.0;tae=1;tde=0.8;tie=0.8;tpc=0.937
Z	GeMoMa	exon	29460644	29460847	.	+	.	ID=nbis-exon-6223;Parent=PASSSERD00265.1;de=false;minCov=0;pc=0.6961
Z	GeMoMa	exon	29461552	29461752	.	+	.	ID=nbis-exon-6224;Parent=PASSSERD00265.1;de=false;minCov=0;pc=0.6961
Z	GeMoMa	exon	29463197	29463281	.	+	.	ID=nbis-exon-6225;Parent=PASSSERD00265.1;de=false;minCov=0;pc=0.6961
Z	GeMoMa	exon	29463959	29464034	.	+	.	ID=nbis-exon-6226;Parent=PASSSERD00265.1;de=false;minCov=0;pc=0.6961
Z	GeMoMa	exon	29471633	29471706	.	+	.	ID=nbis-exon-6227;Parent=PASSSERD00265.1;de=false;minCov=0;pc=0.6961
Z	GeMoMa	exon	29475526	29476771	.	+	.	ID=nbis-exon-6228;Parent=PASSSERD00265.1;de=false;minCov=0;pc=0.6961
Z	GeMoMa	CDS	29460644	29460847	.	+	0	ID=cds-5710;Parent=PASSSERD00265.1;de=false;minCov=0;pc=0.6961
Z	GeMoMa	CDS	29461552	29461752	.	+	0	ID=cds-5711;Parent=PASSSERD00265.1;ae=true;de=true;minCov=111;pc=1
Z	GeMoMa	CDS	29463197	29463281	.	+	0	ID=cds-5712;Parent=PASSSERD00265.1;ae=true;de=true;minCov=548;pc=1
Z	GeMoMa	CDS	29463959	29464034	.	+	2	ID=cds-5713;Parent=PASSSERD00265.1;ae=true;de=true;minCov=612;pc=1
Z	GeMoMa	CDS	29471633	29471706	.	+	1	ID=cds-5714;Parent=PASSSERD00265.1;ae=true;de=true;minCov=631;pc=1
Z	GeMoMa	CDS	29475526	29475869	.	+	2	ID=cds-5715;Parent=PASSSERD00265.1;ae=true;minCov=466;pc=1
Z	AnnotationFinalizer_	three_prime_UTR	29475870	29476771	.	+	.	ID=three_prime_utr-673;Parent=PASSSERD00265.1
Z	GeMoMa	mRNA	29460706	29476771	1084	+	.	ID=PASSSERD00265.2;Parent=PASSSERD00265;aa=216;alternative="pyrgi_gene-CAAP1";avgCov=576.4105;bestScore=1084;ce=5;evidence=2;iAA=0.9954;lpm=173;maxGap=0;maxScore=1089;minCov=466;minSplitReads=559;nps=0;oldID=montanus_rna-XM_039733269.1_R0;pAA=0.9954;prediction=0;raa=216;rce=5;ref-gene=montanus_gene-CAAP1;start=M;stop=*;sumWeight=1.8;tae=1;tde=1;tie=1;tpc=1
Z	GeMoMa	exon	29460706	29460925	.	+	.	ID=nbis-exon-6229;Parent=PASSSERD00265.2;de=true;minCov=482;pc=1
Z	GeMoMa	exon	29461100	29461752	.	+	.	ID=nbis-exon-6230;Parent=PASSSERD00265.2;de=true;minCov=482;pc=1
Z	GeMoMa	exon	29463197	29463281	.	+	.	ID=nbis-exon-6231;Parent=PASSSERD00265.2;de=true;minCov=482;pc=1
Z	GeMoMa	exon	29463959	29464034	.	+	.	ID=nbis-exon-6232;Parent=PASSSERD00265.2;de=true;minCov=482;pc=1
Z	GeMoMa	exon	29471633	29471706	.	+	.	ID=nbis-exon-6233;Parent=PASSSERD00265.2;de=true;minCov=482;pc=1
Z	GeMoMa	exon	29475526	29476771	.	+	.	ID=nbis-exon-6234;Parent=PASSSERD00265.2;de=true;minCov=482;pc=1
Z	GeMoMa	CDS	29461684	29461752	.	+	0	ID=cds-5716;Parent=PASSSERD00265.2;de=true;minCov=482;pc=1
Z	GeMoMa	CDS	29463197	29463281	.	+	0	ID=cds-5717;Parent=PASSSERD00265.2;ae=true;de=true;minCov=548;pc=1
Z	GeMoMa	CDS	29463959	29464034	.	+	2	ID=cds-5718;Parent=PASSSERD00265.2;ae=true;de=true;minCov=612;pc=1
Z	GeMoMa	CDS	29471633	29471706	.	+	1	ID=cds-5719;Parent=PASSSERD00265.2;ae=true;de=true;minCov=631;pc=1
Z	GeMoMa	CDS	29475526	29475869	.	+	2	ID=cds-5720;Parent=PASSSERD00265.2;ae=true;minCov=466;pc=1
Z	AnnotationFinalizer_	five_prime_UTR	29460706	29460925	.	+	.	ID=five_prime_utr-735;Parent=PASSSERD00265.2
Z	AnnotationFinalizer_	five_prime_UTR	29461100	29461683	.	+	.	ID=five_prime_utr-736;Parent=PASSSERD00265.2
Z	AnnotationFinalizer_	three_prime_UTR	29475870	29476771	.	+	.	ID=three_prime_utr-674;Parent=PASSSERD00265.2
Z	GAF	gene	29962512	30208959	.	+	.	ID=PASSSERD00266;combinedEvidence=3;complete=2;maxEvidence=3;maxTie=0.2;transcripts=2
Z	GeMoMa	mRNA	29962512	30208959	5921	+	.	ID=PASSSERD00266.1;Parent=PASSSERD00266;aa=1311;alternative="onychos_gene-SETBP1,pyrgi_gene-SETBP1";avgCov=53.5324;bestScore=5921;ce=7;evidence=3;iAA=0.7546;lpm=248;maxGap=188;maxScore=8368;minCov=0;minSplitReads=0;nps=0;oldID=montanus_rna-XM_039733312.1_R0;pAA=0.7812;prediction=0;raa=1618;rce=6;ref-gene=montanus_gene-SETBP1;start=M;stop=*;sumWeight=2.8;tae=0.3333;tde=0.3333;tie=0.1667;tpc=0.9171
Z	GeMoMa	exon	29962512	29963173	.	+	.	ID=nbis-exon-6235;Parent=PASSSERD00266.1;de=false;minCov=54;pc=1
Z	GeMoMa	exon	29997048	29997131	.	+	.	ID=nbis-exon-6236;Parent=PASSSERD00266.1;de=false;minCov=54;pc=1
Z	GeMoMa	exon	30068885	30068956	.	+	.	ID=nbis-exon-6237;Parent=PASSSERD00266.1;de=false;minCov=54;pc=1
Z	GeMoMa	exon	30131352	30133675	.	+	.	ID=nbis-exon-6238;Parent=PASSSERD00266.1;de=false;minCov=54;pc=1
Z	GeMoMa	exon	30133709	30133944	.	+	.	ID=nbis-exon-6239;Parent=PASSSERD00266.1;de=false;minCov=54;pc=1
Z	GeMoMa	exon	30202140	30202307	.	+	.	ID=nbis-exon-6240;Parent=PASSSERD00266.1;de=false;minCov=54;pc=1
Z	GeMoMa	exon	30207403	30208959	.	+	.	ID=nbis-exon-6241;Parent=PASSSERD00266.1;de=false;minCov=54;pc=1
Z	GeMoMa	CDS	29962682	29963173	.	+	0	ID=cds-5721;Parent=PASSSERD00266.1;de=false;minCov=54;pc=1
Z	GeMoMa	CDS	29997048	29997131	.	+	0	ID=cds-5722;Parent=PASSSERD00266.1;ae=false;de=false;minCov=40;pc=1
Z	GeMoMa	CDS	30068885	30068956	.	+	0	ID=cds-5723;Parent=PASSSERD00266.1;ae=false;de=true;minCov=19;pc=1
Z	GeMoMa	CDS	30131352	30133675	.	+	0	ID=cds-5724;Parent=PASSSERD00266.1;ae=false;de=false;minCov=0;pc=0.9109
Z	GeMoMa	CDS	30133709	30133944	.	+	1	ID=cds-5725;Parent=PASSSERD00266.1;ae=false;de=false;minCov=0;pc=0.4958
Z	GeMoMa	CDS	30202140	30202307	.	+	2	ID=cds-5726;Parent=PASSSERD00266.1;ae=true;de=true;minCov=28;pc=1
Z	GeMoMa	CDS	30207403	30207959	.	+	2	ID=cds-5727;Parent=PASSSERD00266.1;ae=true;minCov=93;pc=1
Z	AnnotationFinalizer_	five_prime_UTR	29962512	29962681	.	+	.	ID=five_prime_utr-737;Parent=PASSSERD00266.1
Z	AnnotationFinalizer_	three_prime_UTR	30207960	30208959	.	+	.	ID=three_prime_utr-675;Parent=PASSSERD00266.1
Z	GeMoMa	mRNA	29962512	30208959	5774	+	.	ID=PASSSERD00266.2;Parent=PASSSERD00266;aa=1283;alternative="onychos_gene-SETBP1,pyrgi_gene-SETBP1";avgCov=53.7246;bestScore=5774;ce=6;evidence=3;iAA=0.7503;lpm=248;maxGap=188;maxScore=8221;minCov=0;minSplitReads=0;nps=0;oldID=montanus_rna-XM_039733313.1_R0;pAA=0.7774;prediction=0;raa=1590;rce=5;ref-gene=montanus_gene-SETBP1;start=M;stop=*;sumWeight=2.8;tae=0.4;tde=0.4;tie=0.2;tpc=0.9153
Z	GeMoMa	exon	29962512	29963173	.	+	.	ID=nbis-exon-6242;Parent=PASSSERD00266.2;de=false;minCov=54;pc=1
Z	GeMoMa	exon	30068885	30068956	.	+	.	ID=nbis-exon-6243;Parent=PASSSERD00266.2;de=false;minCov=54;pc=1
Z	GeMoMa	exon	30131352	30133675	.	+	.	ID=nbis-exon-6244;Parent=PASSSERD00266.2;de=false;minCov=54;pc=1
Z	GeMoMa	exon	30133709	30133944	.	+	.	ID=nbis-exon-6245;Parent=PASSSERD00266.2;de=false;minCov=54;pc=1
Z	GeMoMa	exon	30202140	30202307	.	+	.	ID=nbis-exon-6246;Parent=PASSSERD00266.2;de=false;minCov=54;pc=1
Z	GeMoMa	exon	30207403	30208959	.	+	.	ID=nbis-exon-6247;Parent=PASSSERD00266.2;de=false;minCov=54;pc=1
Z	GeMoMa	CDS	29962682	29963173	.	+	0	ID=cds-5728;Parent=PASSSERD00266.2;de=false;minCov=54;pc=1
Z	GeMoMa	CDS	30068885	30068956	.	+	0	ID=cds-5729;Parent=PASSSERD00266.2;ae=false;de=true;minCov=19;pc=1
Z	GeMoMa	CDS	30131352	30133675	.	+	0	ID=cds-5730;Parent=PASSSERD00266.2;ae=false;de=false;minCov=0;pc=0.9109
Z	GeMoMa	CDS	30133709	30133944	.	+	1	ID=cds-5731;Parent=PASSSERD00266.2;ae=false;de=false;minCov=0;pc=0.4958
Z	GeMoMa	CDS	30202140	30202307	.	+	2	ID=cds-5732;Parent=PASSSERD00266.2;ae=true;de=true;minCov=28;pc=1
Z	GeMoMa	CDS	30207403	30207959	.	+	2	ID=cds-5733;Parent=PASSSERD00266.2;ae=true;minCov=93;pc=1
Z	AnnotationFinalizer_	five_prime_UTR	29962512	29962681	.	+	.	ID=five_prime_utr-738;Parent=PASSSERD00266.2
Z	AnnotationFinalizer_	three_prime_UTR	30207960	30208959	.	+	.	ID=three_prime_utr-676;Parent=PASSSERD00266.2
Z	GAF	gene	30562787	30575758	.	+	.	ID=PASSSERD00267;combinedEvidence=3;complete=1;maxEvidence=3;maxTie=0.0;transcripts=1
Z	GeMoMa	mRNA	30562787	30575758	2251	+	.	ID=PASSSERD00267.1;Parent=PASSSERD00267;aa=427;alternative="montanus_gene-SLC14A1,onychos_gene-LOC121346078,pyrgi_gene-LOC121354801,pyrgi_gene-LOC121354804";avgCov=0.0882;bestScore=2251;ce=8;evidence=3;iAA=0.9906;lpm=335;maxGap=0;maxScore=2268;minCov=0;minSplitReads=0;nps=0;oldID=montanus_rna-XM_039733314.1_R0;pAA=0.993;prediction=0;raa=427;rce=8;ref-gene=montanus_gene-LOC120513679;start=M;stop=*;sumWeight=2.8;tae=0;tde=0;tie=0;tpc=0.0882
Z	GeMoMa	exon	30562787	30562952	.	+	.	ID=nbis-exon-6248;Parent=PASSSERD00267.1;de=false;minCov=0;pc=0
Z	GeMoMa	exon	30564959	30565148	.	+	.	ID=nbis-exon-6249;Parent=PASSSERD00267.1;de=false;minCov=0;pc=0
Z	GeMoMa	exon	30565641	30565769	.	+	.	ID=nbis-exon-6250;Parent=PASSSERD00267.1;de=false;minCov=0;pc=0
Z	GeMoMa	exon	30568586	30568778	.	+	.	ID=nbis-exon-6251;Parent=PASSSERD00267.1;de=false;minCov=0;pc=0
Z	GeMoMa	exon	30570331	30570478	.	+	.	ID=nbis-exon-6252;Parent=PASSSERD00267.1;de=false;minCov=0;pc=0
Z	GeMoMa	exon	30571954	30572088	.	+	.	ID=nbis-exon-6253;Parent=PASSSERD00267.1;de=false;minCov=0;pc=0
Z	GeMoMa	exon	30574153	30574202	.	+	.	ID=nbis-exon-6254;Parent=PASSSERD00267.1;de=false;minCov=0;pc=0
Z	GeMoMa	exon	30575489	30575758	.	+	.	ID=nbis-exon-6255;Parent=PASSSERD00267.1;de=false;minCov=0;pc=0
Z	GeMoMa	CDS	30562787	30562952	.	+	0	ID=cds-5734;Parent=PASSSERD00267.1;de=false;minCov=0;pc=0
Z	GeMoMa	CDS	30564959	30565148	.	+	2	ID=cds-5735;Parent=PASSSERD00267.1;ae=false;de=false;minCov=0;pc=0
Z	GeMoMa	CDS	30565641	30565769	.	+	1	ID=cds-5736;Parent=PASSSERD00267.1;ae=false;de=false;minCov=0;pc=0
Z	GeMoMa	CDS	30568586	30568778	.	+	1	ID=cds-5737;Parent=PASSSERD00267.1;ae=false;de=false;minCov=0;pc=0
Z	GeMoMa	CDS	30570331	30570478	.	+	0	ID=cds-5738;Parent=PASSSERD00267.1;ae=false;de=false;minCov=0;pc=0
Z	GeMoMa	CDS	30571954	30572088	.	+	2	ID=cds-5739;Parent=PASSSERD00267.1;ae=false;de=false;minCov=0;pc=0.7481
Z	GeMoMa	CDS	30574153	30574202	.	+	2	ID=cds-5740;Parent=PASSSERD00267.1;ae=false;de=false;minCov=0;pc=0.24
Z	GeMoMa	CDS	30575489	30575758	.	+	0	ID=cds-5741;Parent=PASSSERD00267.1;ae=false;minCov=0;pc=0
Z	GAF	gene	30587030	30600450	.	+	.	ID=PASSSERD00268;combinedEvidence=3;complete=1;maxEvidence=3;maxTie=1.0;transcripts=1
Z	GeMoMa	mRNA	30587030	30600450	2045	+	.	ID=PASSSERD00268.1;Parent=PASSSERD00268;aa=390;alternative="montanus_gene-LOC120513679,onychos_gene-LOC121346078,pyrgi_gene-LOC121354801,pyrgi_gene-LOC121354804";avgCov=8.7598;bestScore=2045;ce=8;evidence=3;iAA=0.9923;lpm=304;maxGap=0;maxScore=2060;minCov=3;minSplitReads=3;nps=0;oldID=montanus_rna-XM_039733316.1_R0;pAA=0.9949;prediction=0;raa=390;rce=8;ref-gene=montanus_gene-SLC14A1;start=M;stop=*;sumWeight=2.8;tae=1;tde=1;tie=1;tpc=1
Z	GeMoMa	exon	30587030	30587138	.	+	.	ID=nbis-exon-6256;Parent=PASSSERD00268.1;de=true;minCov=4;pc=1
Z	GeMoMa	exon	30592304	30592466	.	+	.	ID=nbis-exon-6257;Parent=PASSSERD00268.1;de=true;minCov=4;pc=1
Z	GeMoMa	exon	30593184	30593373	.	+	.	ID=nbis-exon-6258;Parent=PASSSERD00268.1;de=true;minCov=4;pc=1
Z	GeMoMa	exon	30593803	30593931	.	+	.	ID=nbis-exon-6259;Parent=PASSSERD00268.1;de=true;minCov=4;pc=1
Z	GeMoMa	exon	30595018	30595210	.	+	.	ID=nbis-exon-6260;Parent=PASSSERD00268.1;de=true;minCov=4;pc=1
Z	GeMoMa	exon	30596823	30596970	.	+	.	ID=nbis-exon-6261;Parent=PASSSERD00268.1;de=true;minCov=4;pc=1
Z	GeMoMa	exon	30597566	30597700	.	+	.	ID=nbis-exon-6262;Parent=PASSSERD00268.1;de=true;minCov=4;pc=1
Z	GeMoMa	exon	30598633	30598682	.	+	.	ID=nbis-exon-6263;Parent=PASSSERD00268.1;de=true;minCov=4;pc=1
Z	GeMoMa	exon	30599670	30600450	.	+	.	ID=nbis-exon-6264;Parent=PASSSERD00268.1;de=true;minCov=4;pc=1
Z	GeMoMa	CDS	30592319	30592466	.	+	0	ID=cds-5742;Parent=PASSSERD00268.1;de=true;minCov=4;pc=1
Z	GeMoMa	CDS	30593184	30593373	.	+	2	ID=cds-5743;Parent=PASSSERD00268.1;ae=true;de=true;minCov=9;pc=1
Z	GeMoMa	CDS	30593803	30593931	.	+	1	ID=cds-5744;Parent=PASSSERD00268.1;ae=true;de=true;minCov=7;pc=1
Z	GeMoMa	CDS	30595018	30595210	.	+	1	ID=cds-5745;Parent=PASSSERD00268.1;ae=true;de=true;minCov=7;pc=1
Z	GeMoMa	CDS	30596823	30596970	.	+	0	ID=cds-5746;Parent=PASSSERD00268.1;ae=true;de=true;minCov=3;pc=1
Z	GeMoMa	CDS	30597566	30597700	.	+	2	ID=cds-5747;Parent=PASSSERD00268.1;ae=true;de=true;minCov=6;pc=1
Z	GeMoMa	CDS	30598633	30598682	.	+	2	ID=cds-5748;Parent=PASSSERD00268.1;ae=true;de=true;minCov=3;pc=1
Z	GeMoMa	CDS	30599670	30599846	.	+	0	ID=cds-5749;Parent=PASSSERD00268.1;ae=true;minCov=4;pc=1
Z	AnnotationFinalizer_	five_prime_UTR	30587030	30587138	.	+	.	ID=five_prime_utr-739;Parent=PASSSERD00268.1
Z	AnnotationFinalizer_	five_prime_UTR	30592304	30592318	.	+	.	ID=five_prime_utr-740;Parent=PASSSERD00268.1
Z	AnnotationFinalizer_	three_prime_UTR	30599847	30600450	.	+	.	ID=three_prime_utr-677;Parent=PASSSERD00268.1
Z	GAF	gene	30616439	30625704	.	+	.	ID=PASSSERD00269;combinedEvidence=2;complete=1;maxEvidence=2;maxTie=0.75;transcripts=1
Z	GeMoMa	mRNA	30616439	30625704	1580	+	.	ID=PASSSERD00269.1;Parent=PASSSERD00269;aa=306;alternative="onychos_gene-SIGLEC15";avgCov=12.2429;bestScore=1580;ce=5;evidence=2;iAA=0.9837;lpm=143;maxGap=0;maxScore=1612;minCov=1;minSplitReads=0;nps=0;oldID=montanus_rna-XM_039733317.1_R0;pAA=0.9902;prediction=0;raa=306;rce=5;ref-gene=montanus_gene-SIGLEC15;start=M;stop=*;sumWeight=1.8;tae=0.75;tde=0.75;tie=0.75;tpc=1
Z	GeMoMa	exon	30616439	30616831	.	+	.	ID=nbis-exon-6265;Parent=PASSSERD00269.1;de=false;minCov=1;pc=1
Z	GeMoMa	exon	30618676	30619059	.	+	.	ID=nbis-exon-6266;Parent=PASSSERD00269.1;de=false;minCov=1;pc=1
Z	GeMoMa	exon	30622114	30622473	.	+	.	ID=nbis-exon-6267;Parent=PASSSERD00269.1;de=false;minCov=1;pc=1
Z	GeMoMa	exon	30623418	30623448	.	+	.	ID=nbis-exon-6268;Parent=PASSSERD00269.1;de=false;minCov=1;pc=1
Z	GeMoMa	exon	30625204	30625704	.	+	.	ID=nbis-exon-6269;Parent=PASSSERD00269.1;de=false;minCov=1;pc=1
Z	GeMoMa	CDS	30616780	30616831	.	+	0	ID=cds-5750;Parent=PASSSERD00269.1;de=false;minCov=1;pc=1
Z	GeMoMa	CDS	30618676	30619059	.	+	2	ID=cds-5751;Parent=PASSSERD00269.1;ae=false;de=true;minCov=2;pc=1
Z	GeMoMa	CDS	30622114	30622473	.	+	2	ID=cds-5752;Parent=PASSSERD00269.1;ae=true;de=true;minCov=11;pc=1
Z	GeMoMa	CDS	30623418	30623448	.	+	2	ID=cds-5753;Parent=PASSSERD00269.1;ae=true;de=true;minCov=10;pc=1
Z	GeMoMa	CDS	30625204	30625294	.	+	1	ID=cds-5754;Parent=PASSSERD00269.1;ae=true;minCov=15;pc=1
Z	AnnotationFinalizer_	five_prime_UTR	30616439	30616779	.	+	.	ID=five_prime_utr-741;Parent=PASSSERD00269.1
Z	AnnotationFinalizer_	three_prime_UTR	30625295	30625704	.	+	.	ID=three_prime_utr-678;Parent=PASSSERD00269.1
Z	GAF	gene	30618037	30618507	.	-	.	ID=PASSSERD00270;combinedEvidence=1;complete=1;maxEvidence=1;maxTie=0.0;transcripts=1
Z	GeMoMa	mRNA	30618037	30618507	318	-	.	ID=PASSSERD00270.1;Parent=PASSSERD00270;aa=59;avgCov=0.7797;bestScore=318;ce=2;evidence=1;iAA=1;lpm=59;maxGap=0;maxScore=318;minCov=0;minSplitReads=0;nps=0;oldID=passerold_transcript:ENSPDOT00000022252_R0;pAA=1;prediction=0;raa=59;rce=2;ref-gene=passerold_gene:ENSPDOG00000014579;start=M;stop=*;sumWeight=0.8;tae=0;tde=0;tie=0;tpc=0.6949
Z	GeMoMa	exon	30618037	30618198	.	-	.	ID=nbis-exon-6270;Parent=PASSSERD00270.1;de=false;minCov=2;pc=1
Z	GeMoMa	exon	30618423	30618507	.	-	.	ID=nbis-exon-6271;Parent=PASSSERD00270.1;de=false;minCov=2;pc=1
Z	GeMoMa	CDS	30618037	30618198	.	-	0	ID=cds-5756;Parent=PASSSERD00270.1;ae=false;minCov=0;pc=0.6667
Z	GeMoMa	CDS	30618423	30618437	.	-	0	ID=cds-5755;Parent=PASSSERD00270.1;de=false;minCov=2;pc=1
Z	AnnotationFinalizer_	five_prime_UTR	30618438	30618507	.	-	.	ID=five_prime_utr-742;Parent=PASSSERD00270.1
Z	GAF	gene	30620918	30687634	.	-	.	ID=PASSSERD00271;combinedEvidence=2;complete=3;maxEvidence=2;maxTie=0.9302;transcripts=3
Z	GeMoMa	mRNA	30620918	30687634	12755	-	.	ID=PASSSERD00271.1;Parent=PASSSERD00271;aa=2531;alternative="pyrgi_gene-EPG5";avgCov=565.4603;bestScore=12755;ce=44;evidence=2;iAA=0.9627;lpm=579;maxGap=28;maxScore=13323;minCov=0;minSplitReads=0;nps=0;oldID=onychos_rna-XM_041423545.1_R0;pAA=0.9709;prediction=0;raa=2574;rce=44;ref-gene=onychos_gene-EPG5;start=M;stop=*;sumWeight=2.0;tae=0.9535;tde=0.9302;tie=0.9302;tpc=0.9957
Z	GeMoMa	exon	30620918	30620955	.	-	.	ID=nbis-exon-6272;Parent=PASSSERD00271.1;de=false;minCov=0;pc=0
Z	GeMoMa	exon	30625180	30625448	.	-	.	ID=nbis-exon-6273;Parent=PASSSERD00271.1;de=false;minCov=0;pc=0
Z	GeMoMa	exon	30626105	30629211	.	-	.	ID=nbis-exon-6274;Parent=PASSSERD00271.1;de=false;minCov=0;pc=0
Z	GeMoMa	exon	30630294	30630408	.	-	.	ID=nbis-exon-6275;Parent=PASSSERD00271.1;de=false;minCov=0;pc=0
Z	GeMoMa	exon	30631479	30631694	.	-	.	ID=nbis-exon-6276;Parent=PASSSERD00271.1;de=false;minCov=0;pc=0
Z	GeMoMa	exon	30633191	30633410	.	-	.	ID=nbis-exon-6277;Parent=PASSSERD00271.1;de=false;minCov=0;pc=0
Z	GeMoMa	exon	30634840	30635082	.	-	.	ID=nbis-exon-6278;Parent=PASSSERD00271.1;de=false;minCov=0;pc=0
Z	GeMoMa	exon	30636117	30636261	.	-	.	ID=nbis-exon-6279;Parent=PASSSERD00271.1;de=false;minCov=0;pc=0
Z	GeMoMa	exon	30636415	30636624	.	-	.	ID=nbis-exon-6280;Parent=PASSSERD00271.1;de=false;minCov=0;pc=0
Z	GeMoMa	exon	30638107	30638292	.	-	.	ID=nbis-exon-6281;Parent=PASSSERD00271.1;de=false;minCov=0;pc=0
Z	GeMoMa	exon	30638782	30638957	.	-	.	ID=nbis-exon-6282;Parent=PASSSERD00271.1;de=false;minCov=0;pc=0
Z	GeMoMa	exon	30639154	30639257	.	-	.	ID=nbis-exon-6283;Parent=PASSSERD00271.1;de=false;minCov=0;pc=0
Z	GeMoMa	exon	30640095	30640170	.	-	.	ID=nbis-exon-6284;Parent=PASSSERD00271.1;de=false;minCov=0;pc=0
Z	GeMoMa	exon	30640949	30641156	.	-	.	ID=nbis-exon-6285;Parent=PASSSERD00271.1;de=false;minCov=0;pc=0
Z	GeMoMa	exon	30641267	30641427	.	-	.	ID=nbis-exon-6286;Parent=PASSSERD00271.1;de=false;minCov=0;pc=0
Z	GeMoMa	exon	30642195	30642408	.	-	.	ID=nbis-exon-6287;Parent=PASSSERD00271.1;de=false;minCov=0;pc=0
Z	GeMoMa	exon	30643366	30643560	.	-	.	ID=nbis-exon-6288;Parent=PASSSERD00271.1;de=false;minCov=0;pc=0
Z	GeMoMa	exon	30645901	30645943	.	-	.	ID=nbis-exon-6289;Parent=PASSSERD00271.1;de=false;minCov=0;pc=0
Z	GeMoMa	exon	30646051	30646193	.	-	.	ID=nbis-exon-6290;Parent=PASSSERD00271.1;de=false;minCov=0;pc=0
Z	GeMoMa	exon	30646792	30646954	.	-	.	ID=nbis-exon-6291;Parent=PASSSERD00271.1;de=false;minCov=0;pc=0
Z	GeMoMa	exon	30648102	30648273	.	-	.	ID=nbis-exon-6292;Parent=PASSSERD00271.1;de=false;minCov=0;pc=0
Z	GeMoMa	exon	30649331	30649472	.	-	.	ID=nbis-exon-6293;Parent=PASSSERD00271.1;de=false;minCov=0;pc=0
Z	GeMoMa	exon	30650385	30650508	.	-	.	ID=nbis-exon-6294;Parent=PASSSERD00271.1;de=false;minCov=0;pc=0
Z	GeMoMa	exon	30652242	30652466	.	-	.	ID=nbis-exon-6295;Parent=PASSSERD00271.1;de=false;minCov=0;pc=0
Z	GeMoMa	exon	30652658	30652824	.	-	.	ID=nbis-exon-6296;Parent=PASSSERD00271.1;de=false;minCov=0;pc=0
Z	GeMoMa	exon	30654199	30654318	.	-	.	ID=nbis-exon-6297;Parent=PASSSERD00271.1;de=false;minCov=0;pc=0
Z	GeMoMa	exon	30654962	30655072	.	-	.	ID=nbis-exon-6298;Parent=PASSSERD00271.1;de=false;minCov=0;pc=0
Z	GeMoMa	exon	30655785	30655982	.	-	.	ID=nbis-exon-6299;Parent=PASSSERD00271.1;de=false;minCov=0;pc=0
Z	GeMoMa	exon	30656796	30656940	.	-	.	ID=nbis-exon-6300;Parent=PASSSERD00271.1;de=false;minCov=0;pc=0
Z	GeMoMa	exon	30657336	30657476	.	-	.	ID=nbis-exon-6301;Parent=PASSSERD00271.1;de=false;minCov=0;pc=0
Z	GeMoMa	exon	30659285	30659544	.	-	.	ID=nbis-exon-6302;Parent=PASSSERD00271.1;de=false;minCov=0;pc=0
Z	GeMoMa	exon	30661357	30661479	.	-	.	ID=nbis-exon-6303;Parent=PASSSERD00271.1;de=false;minCov=0;pc=0
Z	GeMoMa	exon	30662692	30662856	.	-	.	ID=nbis-exon-6304;Parent=PASSSERD00271.1;de=false;minCov=0;pc=0
Z	GeMoMa	exon	30663062	30663202	.	-	.	ID=nbis-exon-6305;Parent=PASSSERD00271.1;de=false;minCov=0;pc=0
Z	GeMoMa	exon	30663753	30663907	.	-	.	ID=nbis-exon-6306;Parent=PASSSERD00271.1;de=false;minCov=0;pc=0
Z	GeMoMa	exon	30667330	30667487	.	-	.	ID=nbis-exon-6307;Parent=PASSSERD00271.1;de=false;minCov=0;pc=0
Z	GeMoMa	exon	30667841	30667996	.	-	.	ID=nbis-exon-6308;Parent=PASSSERD00271.1;de=false;minCov=0;pc=0
Z	GeMoMa	exon	30668910	30669060	.	-	.	ID=nbis-exon-6309;Parent=PASSSERD00271.1;de=false;minCov=0;pc=0
Z	GeMoMa	exon	30669555	30669669	.	-	.	ID=nbis-exon-6310;Parent=PASSSERD00271.1;de=false;minCov=0;pc=0
Z	GeMoMa	exon	30669984	30670092	.	-	.	ID=nbis-exon-6311;Parent=PASSSERD00271.1;de=false;minCov=0;pc=0
Z	GeMoMa	exon	30671806	30671879	.	-	.	ID=nbis-exon-6312;Parent=PASSSERD00271.1;de=false;minCov=0;pc=0
Z	GeMoMa	exon	30672879	30672986	.	-	.	ID=nbis-exon-6313;Parent=PASSSERD00271.1;de=false;minCov=0;pc=0
Z	GeMoMa	exon	30673547	30673683	.	-	.	ID=nbis-exon-6314;Parent=PASSSERD00271.1;de=false;minCov=0;pc=0
Z	GeMoMa	exon	30674535	30674778	.	-	.	ID=nbis-exon-6315;Parent=PASSSERD00271.1;de=false;minCov=0;pc=0
Z	GeMoMa	exon	30676890	30677807	.	-	.	ID=nbis-exon-6316;Parent=PASSSERD00271.1;de=false;minCov=0;pc=0
Z	GeMoMa	exon	30687602	30687634	.	-	.	ID=nbis-exon-6317;Parent=PASSSERD00271.1;de=false;minCov=0;pc=0
Z	GeMoMa	CDS	30629029	30629211	.	-	0	ID=cds-5800;Parent=PASSSERD00271.1;ae=true;minCov=1296;pc=1
Z	GeMoMa	CDS	30630294	30630408	.	-	1	ID=cds-5799;Parent=PASSSERD00271.1;ae=true;de=true;minCov=1170;pc=1
Z	GeMoMa	CDS	30631479	30631694	.	-	1	ID=cds-5798;Parent=PASSSERD00271.1;ae=true;de=true;minCov=823;pc=1
Z	GeMoMa	CDS	30633191	30633410	.	-	2	ID=cds-5797;Parent=PASSSERD00271.1;ae=true;de=true;minCov=814;pc=1
Z	GeMoMa	CDS	30634840	30635082	.	-	2	ID=cds-5796;Parent=PASSSERD00271.1;ae=true;de=true;minCov=616;pc=1
Z	GeMoMa	CDS	30636117	30636261	.	-	0	ID=cds-5795;Parent=PASSSERD00271.1;ae=true;de=true;minCov=547;pc=1
Z	GeMoMa	CDS	30636415	30636624	.	-	0	ID=cds-5794;Parent=PASSSERD00271.1;ae=true;de=true;minCov=590;pc=1
Z	GeMoMa	CDS	30638107	30638292	.	-	0	ID=cds-5793;Parent=PASSSERD00271.1;ae=true;de=true;minCov=535;pc=1
Z	GeMoMa	CDS	30638782	30638957	.	-	2	ID=cds-5792;Parent=PASSSERD00271.1;ae=true;de=true;minCov=480;pc=1
Z	GeMoMa	CDS	30639154	30639257	.	-	1	ID=cds-5791;Parent=PASSSERD00271.1;ae=true;de=true;minCov=530;pc=1
Z	GeMoMa	CDS	30640095	30640170	.	-	2	ID=cds-5790;Parent=PASSSERD00271.1;ae=true;de=true;minCov=631;pc=1
Z	GeMoMa	CDS	30640949	30641156	.	-	0	ID=cds-5789;Parent=PASSSERD00271.1;ae=true;de=true;minCov=694;pc=1
Z	GeMoMa	CDS	30641267	30641427	.	-	2	ID=cds-5788;Parent=PASSSERD00271.1;ae=true;de=true;minCov=396;pc=1
Z	GeMoMa	CDS	30642195	30642408	.	-	0	ID=cds-5787;Parent=PASSSERD00271.1;ae=true;de=true;minCov=394;pc=1
Z	GeMoMa	CDS	30643366	30643560	.	-	0	ID=cds-5786;Parent=PASSSERD00271.1;ae=false;de=true;minCov=75;pc=1
Z	GeMoMa	CDS	30645901	30645943	.	-	1	ID=cds-5785;Parent=PASSSERD00271.1;ae=false;de=false;minCov=2;pc=1
Z	GeMoMa	CDS	30646051	30646193	.	-	0	ID=cds-5784;Parent=PASSSERD00271.1;ae=true;de=false;minCov=70;pc=1
Z	GeMoMa	CDS	30646792	30646954	.	-	1	ID=cds-5783;Parent=PASSSERD00271.1;ae=true;de=true;minCov=489;pc=1
Z	GeMoMa	CDS	30648102	30648273	.	-	2	ID=cds-5782;Parent=PASSSERD00271.1;ae=true;de=true;minCov=411;pc=1
Z	GeMoMa	CDS	30649331	30649472	.	-	0	ID=cds-5781;Parent=PASSSERD00271.1;ae=true;de=true;minCov=327;pc=1
Z	GeMoMa	CDS	30650385	30650508	.	-	1	ID=cds-5780;Parent=PASSSERD00271.1;ae=true;de=true;minCov=330;pc=1
Z	GeMoMa	CDS	30652242	30652466	.	-	1	ID=cds-5779;Parent=PASSSERD00271.1;ae=true;de=true;minCov=427;pc=1
Z	GeMoMa	CDS	30652658	30652824	.	-	0	ID=cds-5778;Parent=PASSSERD00271.1;ae=true;de=true;minCov=471;pc=1
Z	GeMoMa	CDS	30654199	30654318	.	-	0	ID=cds-5777;Parent=PASSSERD00271.1;ae=true;de=true;minCov=472;pc=1
Z	GeMoMa	CDS	30654962	30655072	.	-	0	ID=cds-5776;Parent=PASSSERD00271.1;ae=true;de=true;minCov=361;pc=1
Z	GeMoMa	CDS	30655785	30655982	.	-	0	ID=cds-5775;Parent=PASSSERD00271.1;ae=true;de=true;minCov=345;pc=1
Z	GeMoMa	CDS	30656796	30656940	.	-	1	ID=cds-5774;Parent=PASSSERD00271.1;ae=true;de=true;minCov=341;pc=1
Z	GeMoMa	CDS	30657336	30657476	.	-	1	ID=cds-5773;Parent=PASSSERD00271.1;ae=true;de=true;minCov=393;pc=1
Z	GeMoMa	CDS	30659285	30659544	.	-	0	ID=cds-5772;Parent=PASSSERD00271.1;ae=true;de=true;minCov=426;pc=1
Z	GeMoMa	CDS	30661357	30661479	.	-	0	ID=cds-5771;Parent=PASSSERD00271.1;ae=true;de=true;minCov=311;pc=1
Z	GeMoMa	CDS	30662692	30662856	.	-	0	ID=cds-5770;Parent=PASSSERD00271.1;ae=true;de=true;minCov=391;pc=1
Z	GeMoMa	CDS	30663062	30663202	.	-	0	ID=cds-5769;Parent=PASSSERD00271.1;ae=true;de=true;minCov=403;pc=1
Z	GeMoMa	CDS	30663753	30663907	.	-	2	ID=cds-5768;Parent=PASSSERD00271.1;ae=true;de=true;minCov=357;pc=1
Z	GeMoMa	CDS	30667330	30667487	.	-	1	ID=cds-5767;Parent=PASSSERD00271.1;ae=true;de=true;minCov=369;pc=1
Z	GeMoMa	CDS	30667841	30667996	.	-	1	ID=cds-5766;Parent=PASSSERD00271.1;ae=true;de=true;minCov=344;pc=1
Z	GeMoMa	CDS	30668910	30669060	.	-	2	ID=cds-5765;Parent=PASSSERD00271.1;ae=true;de=true;minCov=384;pc=1
Z	GeMoMa	CDS	30669555	30669669	.	-	0	ID=cds-5764;Parent=PASSSERD00271.1;ae=true;de=true;minCov=340;pc=1
Z	GeMoMa	CDS	30669984	30670092	.	-	1	ID=cds-5763;Parent=PASSSERD00271.1;ae=true;de=true;minCov=326;pc=1
Z	GeMoMa	CDS	30671806	30671879	.	-	0	ID=cds-5762;Parent=PASSSERD00271.1;ae=true;de=true;minCov=300;pc=1
Z	GeMoMa	CDS	30672879	30672986	.	-	0	ID=cds-5761;Parent=PASSSERD00271.1;ae=true;de=true;minCov=349;pc=1
Z	GeMoMa	CDS	30673547	30673683	.	-	2	ID=cds-5760;Parent=PASSSERD00271.1;ae=true;de=true;minCov=420;pc=1
Z	GeMoMa	CDS	30674535	30674778	.	-	0	ID=cds-5759;Parent=PASSSERD00271.1;ae=true;de=true;minCov=417;pc=1
Z	GeMoMa	CDS	30676890	30677807	.	-	0	ID=cds-5758;Parent=PASSSERD00271.1;ae=true;de=true;minCov=39;pc=1
Z	GeMoMa	CDS	30687602	30687634	.	-	0	ID=cds-5757;Parent=PASSSERD00271.1;de=false;minCov=0;pc=0
Z	AnnotationFinalizer_	three_prime_UTR	30620918	30620955	.	-	.	ID=three_prime_utr-681;Parent=PASSSERD00271.1
Z	AnnotationFinalizer_	three_prime_UTR	30625180	30625448	.	-	.	ID=three_prime_utr-680;Parent=PASSSERD00271.1
Z	AnnotationFinalizer_	three_prime_UTR	30626105	30629028	.	-	.	ID=three_prime_utr-679;Parent=PASSSERD00271.1
Z	GeMoMa	mRNA	30620918	30687634	12751	-	.	ID=PASSSERD00271.2;Parent=PASSSERD00271;aa=2530;alternative="pyrgi_gene-EPG5";avgCov=565.474;bestScore=12751;ce=44;evidence=2;iAA=0.9627;lpm=579;maxGap=28;maxScore=13319;minCov=0;minSplitReads=0;nps=0;oldID=onychos_rna-XM_041423547.1_R0;pAA=0.9709;prediction=0;raa=2573;rce=44;ref-gene=onychos_gene-EPG5;start=M;stop=*;sumWeight=2.0;tae=0.9535;tde=0.9302;tie=0.9302;tpc=0.9957
Z	GeMoMa	exon	30620918	30620955	.	-	.	ID=nbis-exon-6318;Parent=PASSSERD00271.2;de=false;minCov=0;pc=0
Z	GeMoMa	exon	30625180	30625448	.	-	.	ID=nbis-exon-6319;Parent=PASSSERD00271.2;de=false;minCov=0;pc=0
Z	GeMoMa	exon	30626105	30629211	.	-	.	ID=nbis-exon-6320;Parent=PASSSERD00271.2;de=false;minCov=0;pc=0
Z	GeMoMa	exon	30630294	30630408	.	-	.	ID=nbis-exon-6321;Parent=PASSSERD00271.2;de=false;minCov=0;pc=0
Z	GeMoMa	exon	30631479	30631694	.	-	.	ID=nbis-exon-6322;Parent=PASSSERD00271.2;de=false;minCov=0;pc=0
Z	GeMoMa	exon	30633191	30633410	.	-	.	ID=nbis-exon-6323;Parent=PASSSERD00271.2;de=false;minCov=0;pc=0
Z	GeMoMa	exon	30634840	30635082	.	-	.	ID=nbis-exon-6324;Parent=PASSSERD00271.2;de=false;minCov=0;pc=0
Z	GeMoMa	exon	30636117	30636261	.	-	.	ID=nbis-exon-6325;Parent=PASSSERD00271.2;de=false;minCov=0;pc=0
Z	GeMoMa	exon	30636415	30636624	.	-	.	ID=nbis-exon-6326;Parent=PASSSERD00271.2;de=false;minCov=0;pc=0
Z	GeMoMa	exon	30638107	30638292	.	-	.	ID=nbis-exon-6327;Parent=PASSSERD00271.2;de=false;minCov=0;pc=0
Z	GeMoMa	exon	30638782	30638957	.	-	.	ID=nbis-exon-6328;Parent=PASSSERD00271.2;de=false;minCov=0;pc=0
Z	GeMoMa	exon	30639154	30639254	.	-	.	ID=nbis-exon-6329;Parent=PASSSERD00271.2;de=false;minCov=0;pc=0
Z	GeMoMa	exon	30640095	30640170	.	-	.	ID=nbis-exon-6330;Parent=PASSSERD00271.2;de=false;minCov=0;pc=0
Z	GeMoMa	exon	30640949	30641156	.	-	.	ID=nbis-exon-6331;Parent=PASSSERD00271.2;de=false;minCov=0;pc=0
Z	GeMoMa	exon	30641267	30641427	.	-	.	ID=nbis-exon-6332;Parent=PASSSERD00271.2;de=false;minCov=0;pc=0
Z	GeMoMa	exon	30642195	30642408	.	-	.	ID=nbis-exon-6333;Parent=PASSSERD00271.2;de=false;minCov=0;pc=0
Z	GeMoMa	exon	30643366	30643560	.	-	.	ID=nbis-exon-6334;Parent=PASSSERD00271.2;de=false;minCov=0;pc=0
Z	GeMoMa	exon	30645901	30645943	.	-	.	ID=nbis-exon-6335;Parent=PASSSERD00271.2;de=false;minCov=0;pc=0
Z	GeMoMa	exon	30646051	30646193	.	-	.	ID=nbis-exon-6336;Parent=PASSSERD00271.2;de=false;minCov=0;pc=0
Z	GeMoMa	exon	30646792	30646954	.	-	.	ID=nbis-exon-6337;Parent=PASSSERD00271.2;de=false;minCov=0;pc=0
Z	GeMoMa	exon	30648102	30648273	.	-	.	ID=nbis-exon-6338;Parent=PASSSERD00271.2;de=false;minCov=0;pc=0
Z	GeMoMa	exon	30649331	30649472	.	-	.	ID=nbis-exon-6339;Parent=PASSSERD00271.2;de=false;minCov=0;pc=0
Z	GeMoMa	exon	30650385	30650508	.	-	.	ID=nbis-exon-6340;Parent=PASSSERD00271.2;de=false;minCov=0;pc=0
Z	GeMoMa	exon	30652242	30652466	.	-	.	ID=nbis-exon-6341;Parent=PASSSERD00271.2;de=false;minCov=0;pc=0
Z	GeMoMa	exon	30652658	30652824	.	-	.	ID=nbis-exon-6342;Parent=PASSSERD00271.2;de=false;minCov=0;pc=0
Z	GeMoMa	exon	30654199	30654318	.	-	.	ID=nbis-exon-6343;Parent=PASSSERD00271.2;de=false;minCov=0;pc=0
Z	GeMoMa	exon	30654962	30655072	.	-	.	ID=nbis-exon-6344;Parent=PASSSERD00271.2;de=false;minCov=0;pc=0
Z	GeMoMa	exon	30655785	30655982	.	-	.	ID=nbis-exon-6345;Parent=PASSSERD00271.2;de=false;minCov=0;pc=0
Z	GeMoMa	exon	30656796	30656940	.	-	.	ID=nbis-exon-6346;Parent=PASSSERD00271.2;de=false;minCov=0;pc=0
Z	GeMoMa	exon	30657336	30657476	.	-	.	ID=nbis-exon-6347;Parent=PASSSERD00271.2;de=false;minCov=0;pc=0
Z	GeMoMa	exon	30659285	30659544	.	-	.	ID=nbis-exon-6348;Parent=PASSSERD00271.2;de=false;minCov=0;pc=0
Z	GeMoMa	exon	30661357	30661479	.	-	.	ID=nbis-exon-6349;Parent=PASSSERD00271.2;de=false;minCov=0;pc=0
Z	GeMoMa	exon	30662692	30662856	.	-	.	ID=nbis-exon-6350;Parent=PASSSERD00271.2;de=false;minCov=0;pc=0
Z	GeMoMa	exon	30663062	30663202	.	-	.	ID=nbis-exon-6351;Parent=PASSSERD00271.2;de=false;minCov=0;pc=0
Z	GeMoMa	exon	30663753	30663907	.	-	.	ID=nbis-exon-6352;Parent=PASSSERD00271.2;de=false;minCov=0;pc=0
Z	GeMoMa	exon	30667330	30667487	.	-	.	ID=nbis-exon-6353;Parent=PASSSERD00271.2;de=false;minCov=0;pc=0
Z	GeMoMa	exon	30667841	30667996	.	-	.	ID=nbis-exon-6354;Parent=PASSSERD00271.2;de=false;minCov=0;pc=0
Z	GeMoMa	exon	30668910	30669060	.	-	.	ID=nbis-exon-6355;Parent=PASSSERD00271.2;de=false;minCov=0;pc=0
Z	GeMoMa	exon	30669555	30669669	.	-	.	ID=nbis-exon-6356;Parent=PASSSERD00271.2;de=false;minCov=0;pc=0
Z	GeMoMa	exon	30669984	30670092	.	-	.	ID=nbis-exon-6357;Parent=PASSSERD00271.2;de=false;minCov=0;pc=0
Z	GeMoMa	exon	30671806	30671879	.	-	.	ID=nbis-exon-6358;Parent=PASSSERD00271.2;de=false;minCov=0;pc=0
Z	GeMoMa	exon	30672879	30672986	.	-	.	ID=nbis-exon-6359;Parent=PASSSERD00271.2;de=false;minCov=0;pc=0
Z	GeMoMa	exon	30673547	30673683	.	-	.	ID=nbis-exon-6360;Parent=PASSSERD00271.2;de=false;minCov=0;pc=0
Z	GeMoMa	exon	30674535	30674778	.	-	.	ID=nbis-exon-6361;Parent=PASSSERD00271.2;de=false;minCov=0;pc=0
Z	GeMoMa	exon	30676890	30677807	.	-	.	ID=nbis-exon-6362;Parent=PASSSERD00271.2;de=false;minCov=0;pc=0
Z	GeMoMa	exon	30687602	30687634	.	-	.	ID=nbis-exon-6363;Parent=PASSSERD00271.2;de=false;minCov=0;pc=0
Z	GeMoMa	CDS	30629029	30629211	.	-	0	ID=cds-5844;Parent=PASSSERD00271.2;ae=true;minCov=1296;pc=1
Z	GeMoMa	CDS	30630294	30630408	.	-	1	ID=cds-5843;Parent=PASSSERD00271.2;ae=true;de=true;minCov=1170;pc=1
Z	GeMoMa	CDS	30631479	30631694	.	-	1	ID=cds-5842;Parent=PASSSERD00271.2;ae=true;de=true;minCov=823;pc=1
Z	GeMoMa	CDS	30633191	30633410	.	-	2	ID=cds-5841;Parent=PASSSERD00271.2;ae=true;de=true;minCov=814;pc=1
Z	GeMoMa	CDS	30634840	30635082	.	-	2	ID=cds-5840;Parent=PASSSERD00271.2;ae=true;de=true;minCov=616;pc=1
Z	GeMoMa	CDS	30636117	30636261	.	-	0	ID=cds-5839;Parent=PASSSERD00271.2;ae=true;de=true;minCov=547;pc=1
Z	GeMoMa	CDS	30636415	30636624	.	-	0	ID=cds-5838;Parent=PASSSERD00271.2;ae=true;de=true;minCov=590;pc=1
Z	GeMoMa	CDS	30638107	30638292	.	-	0	ID=cds-5837;Parent=PASSSERD00271.2;ae=true;de=true;minCov=535;pc=1
Z	GeMoMa	CDS	30638782	30638957	.	-	2	ID=cds-5836;Parent=PASSSERD00271.2;ae=true;de=true;minCov=480;pc=1
Z	GeMoMa	CDS	30639154	30639254	.	-	1	ID=cds-5835;Parent=PASSSERD00271.2;ae=true;de=true;minCov=579;pc=1
Z	GeMoMa	CDS	30640095	30640170	.	-	2	ID=cds-5834;Parent=PASSSERD00271.2;ae=true;de=true;minCov=631;pc=1
Z	GeMoMa	CDS	30640949	30641156	.	-	0	ID=cds-5833;Parent=PASSSERD00271.2;ae=true;de=true;minCov=694;pc=1
Z	GeMoMa	CDS	30641267	30641427	.	-	2	ID=cds-5832;Parent=PASSSERD00271.2;ae=true;de=true;minCov=396;pc=1
Z	GeMoMa	CDS	30642195	30642408	.	-	0	ID=cds-5831;Parent=PASSSERD00271.2;ae=true;de=true;minCov=394;pc=1
Z	GeMoMa	CDS	30643366	30643560	.	-	0	ID=cds-5830;Parent=PASSSERD00271.2;ae=false;de=true;minCov=75;pc=1
Z	GeMoMa	CDS	30645901	30645943	.	-	1	ID=cds-5829;Parent=PASSSERD00271.2;ae=false;de=false;minCov=2;pc=1
Z	GeMoMa	CDS	30646051	30646193	.	-	0	ID=cds-5828;Parent=PASSSERD00271.2;ae=true;de=false;minCov=70;pc=1
Z	GeMoMa	CDS	30646792	30646954	.	-	1	ID=cds-5827;Parent=PASSSERD00271.2;ae=true;de=true;minCov=489;pc=1
Z	GeMoMa	CDS	30648102	30648273	.	-	2	ID=cds-5826;Parent=PASSSERD00271.2;ae=true;de=true;minCov=411;pc=1
Z	GeMoMa	CDS	30649331	30649472	.	-	0	ID=cds-5825;Parent=PASSSERD00271.2;ae=true;de=true;minCov=327;pc=1
Z	GeMoMa	CDS	30650385	30650508	.	-	1	ID=cds-5824;Parent=PASSSERD00271.2;ae=true;de=true;minCov=330;pc=1
Z	GeMoMa	CDS	30652242	30652466	.	-	1	ID=cds-5823;Parent=PASSSERD00271.2;ae=true;de=true;minCov=427;pc=1
Z	GeMoMa	CDS	30652658	30652824	.	-	0	ID=cds-5822;Parent=PASSSERD00271.2;ae=true;de=true;minCov=471;pc=1
Z	GeMoMa	CDS	30654199	30654318	.	-	0	ID=cds-5821;Parent=PASSSERD00271.2;ae=true;de=true;minCov=472;pc=1
Z	GeMoMa	CDS	30654962	30655072	.	-	0	ID=cds-5820;Parent=PASSSERD00271.2;ae=true;de=true;minCov=361;pc=1
Z	GeMoMa	CDS	30655785	30655982	.	-	0	ID=cds-5819;Parent=PASSSERD00271.2;ae=true;de=true;minCov=345;pc=1
Z	GeMoMa	CDS	30656796	30656940	.	-	1	ID=cds-5818;Parent=PASSSERD00271.2;ae=true;de=true;minCov=341;pc=1
Z	GeMoMa	CDS	30657336	30657476	.	-	1	ID=cds-5817;Parent=PASSSERD00271.2;ae=true;de=true;minCov=393;pc=1
Z	GeMoMa	CDS	30659285	30659544	.	-	0	ID=cds-5816;Parent=PASSSERD00271.2;ae=true;de=true;minCov=426;pc=1
Z	GeMoMa	CDS	30661357	30661479	.	-	0	ID=cds-5815;Parent=PASSSERD00271.2;ae=true;de=true;minCov=311;pc=1
Z	GeMoMa	CDS	30662692	30662856	.	-	0	ID=cds-5814;Parent=PASSSERD00271.2;ae=true;de=true;minCov=391;pc=1
Z	GeMoMa	CDS	30663062	30663202	.	-	0	ID=cds-5813;Parent=PASSSERD00271.2;ae=true;de=true;minCov=403;pc=1
Z	GeMoMa	CDS	30663753	30663907	.	-	2	ID=cds-5812;Parent=PASSSERD00271.2;ae=true;de=true;minCov=357;pc=1
Z	GeMoMa	CDS	30667330	30667487	.	-	1	ID=cds-5811;Parent=PASSSERD00271.2;ae=true;de=true;minCov=369;pc=1
Z	GeMoMa	CDS	30667841	30667996	.	-	1	ID=cds-5810;Parent=PASSSERD00271.2;ae=true;de=true;minCov=344;pc=1
Z	GeMoMa	CDS	30668910	30669060	.	-	2	ID=cds-5809;Parent=PASSSERD00271.2;ae=true;de=true;minCov=384;pc=1
Z	GeMoMa	CDS	30669555	30669669	.	-	0	ID=cds-5808;Parent=PASSSERD00271.2;ae=true;de=true;minCov=340;pc=1
Z	GeMoMa	CDS	30669984	30670092	.	-	1	ID=cds-5807;Parent=PASSSERD00271.2;ae=true;de=true;minCov=326;pc=1
Z	GeMoMa	CDS	30671806	30671879	.	-	0	ID=cds-5806;Parent=PASSSERD00271.2;ae=true;de=true;minCov=300;pc=1
Z	GeMoMa	CDS	30672879	30672986	.	-	0	ID=cds-5805;Parent=PASSSERD00271.2;ae=true;de=true;minCov=349;pc=1
Z	GeMoMa	CDS	30673547	30673683	.	-	2	ID=cds-5804;Parent=PASSSERD00271.2;ae=true;de=true;minCov=420;pc=1
Z	GeMoMa	CDS	30674535	30674778	.	-	0	ID=cds-5803;Parent=PASSSERD00271.2;ae=true;de=true;minCov=417;pc=1
Z	GeMoMa	CDS	30676890	30677807	.	-	0	ID=cds-5802;Parent=PASSSERD00271.2;ae=true;de=true;minCov=39;pc=1
Z	GeMoMa	CDS	30687602	30687634	.	-	0	ID=cds-5801;Parent=PASSSERD00271.2;de=false;minCov=0;pc=0
Z	AnnotationFinalizer_	three_prime_UTR	30620918	30620955	.	-	.	ID=three_prime_utr-684;Parent=PASSSERD00271.2
Z	AnnotationFinalizer_	three_prime_UTR	30625180	30625448	.	-	.	ID=three_prime_utr-683;Parent=PASSSERD00271.2
Z	AnnotationFinalizer_	three_prime_UTR	30626105	30629028	.	-	.	ID=three_prime_utr-682;Parent=PASSSERD00271.2
Z	GeMoMa	mRNA	30620918	30687634	12750	-	.	ID=PASSSERD00271.3;Parent=PASSSERD00271;aa=2530;alternative="pyrgi_gene-EPG5";avgCov=565.5593;bestScore=12750;ce=44;evidence=2;iAA=0.9627;lpm=579;maxGap=28;maxScore=13318;minCov=0;minSplitReads=0;nps=0;oldID=onychos_rna-XM_041423546.1_R0;pAA=0.9709;prediction=0;raa=2573;rce=44;ref-gene=onychos_gene-EPG5;start=M;stop=*;sumWeight=2.0;tae=0.9535;tde=0.9302;tie=0.9302;tpc=0.9957
Z	GeMoMa	exon	30620918	30620955	.	-	.	ID=nbis-exon-6364;Parent=PASSSERD00271.3;de=false;minCov=0;pc=0
Z	GeMoMa	exon	30625180	30625448	.	-	.	ID=nbis-exon-6365;Parent=PASSSERD00271.3;de=false;minCov=0;pc=0
Z	GeMoMa	exon	30626105	30629211	.	-	.	ID=nbis-exon-6366;Parent=PASSSERD00271.3;de=false;minCov=0;pc=0
Z	GeMoMa	exon	30630294	30630408	.	-	.	ID=nbis-exon-6367;Parent=PASSSERD00271.3;de=false;minCov=0;pc=0
Z	GeMoMa	exon	30631479	30631694	.	-	.	ID=nbis-exon-6368;Parent=PASSSERD00271.3;de=false;minCov=0;pc=0
Z	GeMoMa	exon	30633191	30633410	.	-	.	ID=nbis-exon-6369;Parent=PASSSERD00271.3;de=false;minCov=0;pc=0
Z	GeMoMa	exon	30634840	30635082	.	-	.	ID=nbis-exon-6370;Parent=PASSSERD00271.3;de=false;minCov=0;pc=0
Z	GeMoMa	exon	30636117	30636261	.	-	.	ID=nbis-exon-6371;Parent=PASSSERD00271.3;de=false;minCov=0;pc=0
Z	GeMoMa	exon	30636415	30636624	.	-	.	ID=nbis-exon-6372;Parent=PASSSERD00271.3;de=false;minCov=0;pc=0
Z	GeMoMa	exon	30638107	30638292	.	-	.	ID=nbis-exon-6373;Parent=PASSSERD00271.3;de=false;minCov=0;pc=0
Z	GeMoMa	exon	30638782	30638957	.	-	.	ID=nbis-exon-6374;Parent=PASSSERD00271.3;de=false;minCov=0;pc=0
Z	GeMoMa	exon	30639154	30639257	.	-	.	ID=nbis-exon-6375;Parent=PASSSERD00271.3;de=false;minCov=0;pc=0
Z	GeMoMa	exon	30640095	30640170	.	-	.	ID=nbis-exon-6376;Parent=PASSSERD00271.3;de=false;minCov=0;pc=0
Z	GeMoMa	exon	30640949	30641156	.	-	.	ID=nbis-exon-6377;Parent=PASSSERD00271.3;de=false;minCov=0;pc=0
Z	GeMoMa	exon	30641267	30641427	.	-	.	ID=nbis-exon-6378;Parent=PASSSERD00271.3;de=false;minCov=0;pc=0
Z	GeMoMa	exon	30642195	30642408	.	-	.	ID=nbis-exon-6379;Parent=PASSSERD00271.3;de=false;minCov=0;pc=0
Z	GeMoMa	exon	30643366	30643560	.	-	.	ID=nbis-exon-6380;Parent=PASSSERD00271.3;de=false;minCov=0;pc=0
Z	GeMoMa	exon	30645901	30645943	.	-	.	ID=nbis-exon-6381;Parent=PASSSERD00271.3;de=false;minCov=0;pc=0
Z	GeMoMa	exon	30646051	30646193	.	-	.	ID=nbis-exon-6382;Parent=PASSSERD00271.3;de=false;minCov=0;pc=0
Z	GeMoMa	exon	30646792	30646954	.	-	.	ID=nbis-exon-6383;Parent=PASSSERD00271.3;de=false;minCov=0;pc=0
Z	GeMoMa	exon	30648102	30648273	.	-	.	ID=nbis-exon-6384;Parent=PASSSERD00271.3;de=false;minCov=0;pc=0
Z	GeMoMa	exon	30649331	30649472	.	-	.	ID=nbis-exon-6385;Parent=PASSSERD00271.3;de=false;minCov=0;pc=0
Z	GeMoMa	exon	30650385	30650508	.	-	.	ID=nbis-exon-6386;Parent=PASSSERD00271.3;de=false;minCov=0;pc=0
Z	GeMoMa	exon	30652242	30652466	.	-	.	ID=nbis-exon-6387;Parent=PASSSERD00271.3;de=false;minCov=0;pc=0
Z	GeMoMa	exon	30652658	30652824	.	-	.	ID=nbis-exon-6388;Parent=PASSSERD00271.3;de=false;minCov=0;pc=0
Z	GeMoMa	exon	30654199	30654318	.	-	.	ID=nbis-exon-6389;Parent=PASSSERD00271.3;de=false;minCov=0;pc=0
Z	GeMoMa	exon	30654962	30655072	.	-	.	ID=nbis-exon-6390;Parent=PASSSERD00271.3;de=false;minCov=0;pc=0
Z	GeMoMa	exon	30655785	30655982	.	-	.	ID=nbis-exon-6391;Parent=PASSSERD00271.3;de=false;minCov=0;pc=0
Z	GeMoMa	exon	30656796	30656940	.	-	.	ID=nbis-exon-6392;Parent=PASSSERD00271.3;de=false;minCov=0;pc=0
Z	GeMoMa	exon	30657336	30657476	.	-	.	ID=nbis-exon-6393;Parent=PASSSERD00271.3;de=false;minCov=0;pc=0
Z	GeMoMa	exon	30659285	30659544	.	-	.	ID=nbis-exon-6394;Parent=PASSSERD00271.3;de=false;minCov=0;pc=0
Z	GeMoMa	exon	30661357	30661476	.	-	.	ID=nbis-exon-6395;Parent=PASSSERD00271.3;de=false;minCov=0;pc=0
Z	GeMoMa	exon	30662692	30662856	.	-	.	ID=nbis-exon-6396;Parent=PASSSERD00271.3;de=false;minCov=0;pc=0
Z	GeMoMa	exon	30663062	30663202	.	-	.	ID=nbis-exon-6397;Parent=PASSSERD00271.3;de=false;minCov=0;pc=0
Z	GeMoMa	exon	30663753	30663907	.	-	.	ID=nbis-exon-6398;Parent=PASSSERD00271.3;de=false;minCov=0;pc=0
Z	GeMoMa	exon	30667330	30667487	.	-	.	ID=nbis-exon-6399;Parent=PASSSERD00271.3;de=false;minCov=0;pc=0
Z	GeMoMa	exon	30667841	30667996	.	-	.	ID=nbis-exon-6400;Parent=PASSSERD00271.3;de=false;minCov=0;pc=0
Z	GeMoMa	exon	30668910	30669060	.	-	.	ID=nbis-exon-6401;Parent=PASSSERD00271.3;de=false;minCov=0;pc=0
Z	GeMoMa	exon	30669555	30669669	.	-	.	ID=nbis-exon-6402;Parent=PASSSERD00271.3;de=false;minCov=0;pc=0
Z	GeMoMa	exon	30669984	30670092	.	-	.	ID=nbis-exon-6403;Parent=PASSSERD00271.3;de=false;minCov=0;pc=0
Z	GeMoMa	exon	30671806	30671879	.	-	.	ID=nbis-exon-6404;Parent=PASSSERD00271.3;de=false;minCov=0;pc=0
Z	GeMoMa	exon	30672879	30672986	.	-	.	ID=nbis-exon-6405;Parent=PASSSERD00271.3;de=false;minCov=0;pc=0
Z	GeMoMa	exon	30673547	30673683	.	-	.	ID=nbis-exon-6406;Parent=PASSSERD00271.3;de=false;minCov=0;pc=0
Z	GeMoMa	exon	30674535	30674778	.	-	.	ID=nbis-exon-6407;Parent=PASSSERD00271.3;de=false;minCov=0;pc=0
Z	GeMoMa	exon	30676890	30677807	.	-	.	ID=nbis-exon-6408;Parent=PASSSERD00271.3;de=false;minCov=0;pc=0
Z	GeMoMa	exon	30687602	30687634	.	-	.	ID=nbis-exon-6409;Parent=PASSSERD00271.3;de=false;minCov=0;pc=0
Z	GeMoMa	CDS	30629029	30629211	.	-	0	ID=cds-5888;Parent=PASSSERD00271.3;ae=true;minCov=1296;pc=1
Z	GeMoMa	CDS	30630294	30630408	.	-	1	ID=cds-5887;Parent=PASSSERD00271.3;ae=true;de=true;minCov=1170;pc=1
Z	GeMoMa	CDS	30631479	30631694	.	-	1	ID=cds-5886;Parent=PASSSERD00271.3;ae=true;de=true;minCov=823;pc=1
Z	GeMoMa	CDS	30633191	30633410	.	-	2	ID=cds-5885;Parent=PASSSERD00271.3;ae=true;de=true;minCov=814;pc=1
Z	GeMoMa	CDS	30634840	30635082	.	-	2	ID=cds-5884;Parent=PASSSERD00271.3;ae=true;de=true;minCov=616;pc=1
Z	GeMoMa	CDS	30636117	30636261	.	-	0	ID=cds-5883;Parent=PASSSERD00271.3;ae=true;de=true;minCov=547;pc=1
Z	GeMoMa	CDS	30636415	30636624	.	-	0	ID=cds-5882;Parent=PASSSERD00271.3;ae=true;de=true;minCov=590;pc=1
Z	GeMoMa	CDS	30638107	30638292	.	-	0	ID=cds-5881;Parent=PASSSERD00271.3;ae=true;de=true;minCov=535;pc=1
Z	GeMoMa	CDS	30638782	30638957	.	-	2	ID=cds-5880;Parent=PASSSERD00271.3;ae=true;de=true;minCov=480;pc=1
Z	GeMoMa	CDS	30639154	30639257	.	-	1	ID=cds-5879;Parent=PASSSERD00271.3;ae=true;de=true;minCov=530;pc=1
Z	GeMoMa	CDS	30640095	30640170	.	-	2	ID=cds-5878;Parent=PASSSERD00271.3;ae=true;de=true;minCov=631;pc=1
Z	GeMoMa	CDS	30640949	30641156	.	-	0	ID=cds-5877;Parent=PASSSERD00271.3;ae=true;de=true;minCov=694;pc=1
Z	GeMoMa	CDS	30641267	30641427	.	-	2	ID=cds-5876;Parent=PASSSERD00271.3;ae=true;de=true;minCov=396;pc=1
Z	GeMoMa	CDS	30642195	30642408	.	-	0	ID=cds-5875;Parent=PASSSERD00271.3;ae=true;de=true;minCov=394;pc=1
Z	GeMoMa	CDS	30643366	30643560	.	-	0	ID=cds-5874;Parent=PASSSERD00271.3;ae=false;de=true;minCov=75;pc=1
Z	GeMoMa	CDS	30645901	30645943	.	-	1	ID=cds-5873;Parent=PASSSERD00271.3;ae=false;de=false;minCov=2;pc=1
Z	GeMoMa	CDS	30646051	30646193	.	-	0	ID=cds-5872;Parent=PASSSERD00271.3;ae=true;de=false;minCov=70;pc=1
Z	GeMoMa	CDS	30646792	30646954	.	-	1	ID=cds-5871;Parent=PASSSERD00271.3;ae=true;de=true;minCov=489;pc=1
Z	GeMoMa	CDS	30648102	30648273	.	-	2	ID=cds-5870;Parent=PASSSERD00271.3;ae=true;de=true;minCov=411;pc=1
Z	GeMoMa	CDS	30649331	30649472	.	-	0	ID=cds-5869;Parent=PASSSERD00271.3;ae=true;de=true;minCov=327;pc=1
Z	GeMoMa	CDS	30650385	30650508	.	-	1	ID=cds-5868;Parent=PASSSERD00271.3;ae=true;de=true;minCov=330;pc=1
Z	GeMoMa	CDS	30652242	30652466	.	-	1	ID=cds-5867;Parent=PASSSERD00271.3;ae=true;de=true;minCov=427;pc=1
Z	GeMoMa	CDS	30652658	30652824	.	-	0	ID=cds-5866;Parent=PASSSERD00271.3;ae=true;de=true;minCov=471;pc=1
Z	GeMoMa	CDS	30654199	30654318	.	-	0	ID=cds-5865;Parent=PASSSERD00271.3;ae=true;de=true;minCov=472;pc=1
Z	GeMoMa	CDS	30654962	30655072	.	-	0	ID=cds-5864;Parent=PASSSERD00271.3;ae=true;de=true;minCov=361;pc=1
Z	GeMoMa	CDS	30655785	30655982	.	-	0	ID=cds-5863;Parent=PASSSERD00271.3;ae=true;de=true;minCov=345;pc=1
Z	GeMoMa	CDS	30656796	30656940	.	-	1	ID=cds-5862;Parent=PASSSERD00271.3;ae=true;de=true;minCov=341;pc=1
Z	GeMoMa	CDS	30657336	30657476	.	-	1	ID=cds-5861;Parent=PASSSERD00271.3;ae=true;de=true;minCov=393;pc=1
Z	GeMoMa	CDS	30659285	30659544	.	-	0	ID=cds-5860;Parent=PASSSERD00271.3;ae=true;de=true;minCov=426;pc=1
Z	GeMoMa	CDS	30661357	30661476	.	-	0	ID=cds-5859;Parent=PASSSERD00271.3;ae=true;de=true;minCov=419;pc=1
Z	GeMoMa	CDS	30662692	30662856	.	-	0	ID=cds-5858;Parent=PASSSERD00271.3;ae=true;de=true;minCov=391;pc=1
Z	GeMoMa	CDS	30663062	30663202	.	-	0	ID=cds-5857;Parent=PASSSERD00271.3;ae=true;de=true;minCov=403;pc=1
Z	GeMoMa	CDS	30663753	30663907	.	-	2	ID=cds-5856;Parent=PASSSERD00271.3;ae=true;de=true;minCov=357;pc=1
Z	GeMoMa	CDS	30667330	30667487	.	-	1	ID=cds-5855;Parent=PASSSERD00271.3;ae=true;de=true;minCov=369;pc=1
Z	GeMoMa	CDS	30667841	30667996	.	-	1	ID=cds-5854;Parent=PASSSERD00271.3;ae=true;de=true;minCov=344;pc=1
Z	GeMoMa	CDS	30668910	30669060	.	-	2	ID=cds-5853;Parent=PASSSERD00271.3;ae=true;de=true;minCov=384;pc=1
Z	GeMoMa	CDS	30669555	30669669	.	-	0	ID=cds-5852;Parent=PASSSERD00271.3;ae=true;de=true;minCov=340;pc=1
Z	GeMoMa	CDS	30669984	30670092	.	-	1	ID=cds-5851;Parent=PASSSERD00271.3;ae=true;de=true;minCov=326;pc=1
Z	GeMoMa	CDS	30671806	30671879	.	-	0	ID=cds-5850;Parent=PASSSERD00271.3;ae=true;de=true;minCov=300;pc=1
Z	GeMoMa	CDS	30672879	30672986	.	-	0	ID=cds-5849;Parent=PASSSERD00271.3;ae=true;de=true;minCov=349;pc=1
Z	GeMoMa	CDS	30673547	30673683	.	-	2	ID=cds-5848;Parent=PASSSERD00271.3;ae=true;de=true;minCov=420;pc=1
Z	GeMoMa	CDS	30674535	30674778	.	-	0	ID=cds-5847;Parent=PASSSERD00271.3;ae=true;de=true;minCov=417;pc=1
Z	GeMoMa	CDS	30676890	30677807	.	-	0	ID=cds-5846;Parent=PASSSERD00271.3;ae=true;de=true;minCov=39;pc=1
Z	GeMoMa	CDS	30687602	30687634	.	-	0	ID=cds-5845;Parent=PASSSERD00271.3;de=false;minCov=0;pc=0
Z	AnnotationFinalizer_	three_prime_UTR	30620918	30620955	.	-	.	ID=three_prime_utr-687;Parent=PASSSERD00271.3
Z	AnnotationFinalizer_	three_prime_UTR	30625180	30625448	.	-	.	ID=three_prime_utr-686;Parent=PASSSERD00271.3
Z	AnnotationFinalizer_	three_prime_UTR	30626105	30629028	.	-	.	ID=three_prime_utr-685;Parent=PASSSERD00271.3
Z	GAF	gene	30684161	30704847	.	-	.	ID=PASSSERD00272;combinedEvidence=3;complete=1;maxEvidence=3;maxTie=1.0;transcripts=1
Z	GeMoMa	mRNA	30684161	30704847	1754	-	.	ID=PASSSERD00272.1;Parent=PASSSERD00272;aa=335;alternative="onychos_gene-PSTPIP2,pyrgi_gene-PSTPIP2";avgCov=66.3612;bestScore=1754;ce=14;evidence=3;iAA=1;lpm=335;maxGap=0;maxScore=1754;minCov=11;minSplitReads=38;nps=0;oldID=montanus_rna-XM_039733333.1_R0;pAA=1;prediction=0;raa=335;rce=14;ref-gene=montanus_gene-PSTPIP2;start=M;stop=*;sumWeight=2.8;tae=1;tde=1;tie=1;tpc=1
Z	GeMoMa	exon	30684161	30686103	.	-	.	ID=nbis-exon-6410;Parent=PASSSERD00272.1;de=true;minCov=11;pc=1
Z	GeMoMa	exon	30686620	30686677	.	-	.	ID=nbis-exon-6411;Parent=PASSSERD00272.1;de=true;minCov=11;pc=1
Z	GeMoMa	exon	30686984	30687018	.	-	.	ID=nbis-exon-6412;Parent=PASSSERD00272.1;de=true;minCov=11;pc=1
Z	GeMoMa	exon	30687675	30687756	.	-	.	ID=nbis-exon-6413;Parent=PASSSERD00272.1;de=true;minCov=11;pc=1
Z	GeMoMa	exon	30688053	30688149	.	-	.	ID=nbis-exon-6414;Parent=PASSSERD00272.1;de=true;minCov=11;pc=1
Z	GeMoMa	exon	30688653	30688751	.	-	.	ID=nbis-exon-6415;Parent=PASSSERD00272.1;de=true;minCov=11;pc=1
Z	GeMoMa	exon	30690507	30690586	.	-	.	ID=nbis-exon-6416;Parent=PASSSERD00272.1;de=true;minCov=11;pc=1
Z	GeMoMa	exon	30690989	30691034	.	-	.	ID=nbis-exon-6417;Parent=PASSSERD00272.1;de=true;minCov=11;pc=1
Z	GeMoMa	exon	30691246	30691344	.	-	.	ID=nbis-exon-6418;Parent=PASSSERD00272.1;de=true;minCov=11;pc=1
Z	GeMoMa	exon	30692149	30692211	.	-	.	ID=nbis-exon-6419;Parent=PASSSERD00272.1;de=true;minCov=11;pc=1
Z	GeMoMa	exon	30692895	30693001	.	-	.	ID=nbis-exon-6420;Parent=PASSSERD00272.1;de=true;minCov=11;pc=1
Z	GeMoMa	exon	30694468	30694502	.	-	.	ID=nbis-exon-6421;Parent=PASSSERD00272.1;de=true;minCov=11;pc=1
Z	GeMoMa	exon	30695375	30695452	.	-	.	ID=nbis-exon-6422;Parent=PASSSERD00272.1;de=true;minCov=11;pc=1
Z	GeMoMa	exon	30697038	30697138	.	-	.	ID=nbis-exon-6423;Parent=PASSSERD00272.1;de=true;minCov=11;pc=1
Z	GeMoMa	exon	30704797	30704847	.	-	.	ID=nbis-exon-6424;Parent=PASSSERD00272.1;de=true;minCov=11;pc=1
Z	GeMoMa	CDS	30686628	30686677	.	-	2	ID=cds-5902;Parent=PASSSERD00272.1;ae=true;minCov=53;pc=1
Z	GeMoMa	CDS	30686984	30687018	.	-	1	ID=cds-5901;Parent=PASSSERD00272.1;ae=true;de=true;minCov=63;pc=1
Z	GeMoMa	CDS	30687675	30687756	.	-	2	ID=cds-5900;Parent=PASSSERD00272.1;ae=true;de=true;minCov=70;pc=1
Z	GeMoMa	CDS	30688053	30688149	.	-	0	ID=cds-5899;Parent=PASSSERD00272.1;ae=true;de=true;minCov=76;pc=1
Z	GeMoMa	CDS	30688653	30688751	.	-	0	ID=cds-5898;Parent=PASSSERD00272.1;ae=true;de=true;minCov=55;pc=1
Z	GeMoMa	CDS	30690507	30690586	.	-	2	ID=cds-5897;Parent=PASSSERD00272.1;ae=true;de=true;minCov=42;pc=1
Z	GeMoMa	CDS	30690989	30691034	.	-	0	ID=cds-5896;Parent=PASSSERD00272.1;ae=true;de=true;minCov=42;pc=1
Z	GeMoMa	CDS	30691246	30691344	.	-	0	ID=cds-5895;Parent=PASSSERD00272.1;ae=true;de=true;minCov=33;pc=1
Z	GeMoMa	CDS	30692149	30692211	.	-	0	ID=cds-5894;Parent=PASSSERD00272.1;ae=true;de=true;minCov=46;pc=1
Z	GeMoMa	CDS	30692895	30693001	.	-	2	ID=cds-5893;Parent=PASSSERD00272.1;ae=true;de=true;minCov=63;pc=1
Z	GeMoMa	CDS	30694468	30694502	.	-	1	ID=cds-5892;Parent=PASSSERD00272.1;ae=true;de=true;minCov=94;pc=1
Z	GeMoMa	CDS	30695375	30695452	.	-	1	ID=cds-5891;Parent=PASSSERD00272.1;ae=true;de=true;minCov=82;pc=1
Z	GeMoMa	CDS	30697038	30697138	.	-	0	ID=cds-5890;Parent=PASSSERD00272.1;ae=true;de=true;minCov=44;pc=1
Z	GeMoMa	CDS	30704797	30704829	.	-	0	ID=cds-5889;Parent=PASSSERD00272.1;de=true;minCov=11;pc=1
Z	AnnotationFinalizer_	five_prime_UTR	30704830	30704847	.	-	.	ID=five_prime_utr-743;Parent=PASSSERD00272.1
Z	AnnotationFinalizer_	three_prime_UTR	30684161	30686103	.	-	.	ID=three_prime_utr-689;Parent=PASSSERD00272.1
Z	AnnotationFinalizer_	three_prime_UTR	30686620	30686627	.	-	.	ID=three_prime_utr-688;Parent=PASSSERD00272.1
Z	GAF	gene	30707765	30714847	.	-	.	ID=PASSSERD00273;combinedEvidence=1;complete=1;maxEvidence=1;maxTie=0.7778;transcripts=1
Z	GeMoMa	mRNA	30707765	30714847	1856	-	.	ID=PASSSERD00273.1;Parent=PASSSERD00273;aa=413;avgCov=46896.636;bestScore=1856;ce=10;evidence=1;iAA=0.8826;lpm=279;maxGap=12;maxScore=2204;minCov=4;minSplitReads=0;nps=0;oldID=pyrgi_rna-XM_041486270.1_R0;pAA=0.9029;prediction=0;raa=443;rce=10;ref-gene=pyrgi_gene-LOC121363695;start=M;stop=*;sumWeight=1.0;tae=0.8889;tde=0.8889;tie=0.7778;tpc=1
Z	GeMoMa	exon	30707765	30708065	.	-	.	ID=nbis-exon-6425;Parent=PASSSERD00273.1;de=false;minCov=4;pc=1
Z	GeMoMa	exon	30708732	30708882	.	-	.	ID=nbis-exon-6426;Parent=PASSSERD00273.1;de=false;minCov=4;pc=1
Z	GeMoMa	exon	30709109	30709253	.	-	.	ID=nbis-exon-6427;Parent=PASSSERD00273.1;de=false;minCov=4;pc=1
Z	GeMoMa	exon	30709783	30709890	.	-	.	ID=nbis-exon-6428;Parent=PASSSERD00273.1;de=false;minCov=4;pc=1
Z	GeMoMa	exon	30709999	30710223	.	-	.	ID=nbis-exon-6429;Parent=PASSSERD00273.1;de=false;minCov=4;pc=1
Z	GeMoMa	exon	30710354	30710505	.	-	.	ID=nbis-exon-6430;Parent=PASSSERD00273.1;de=false;minCov=4;pc=1
Z	GeMoMa	exon	30712017	30712119	.	-	.	ID=nbis-exon-6431;Parent=PASSSERD00273.1;de=false;minCov=4;pc=1
Z	GeMoMa	exon	30712907	30713076	.	-	.	ID=nbis-exon-6432;Parent=PASSSERD00273.1;de=false;minCov=4;pc=1
Z	GeMoMa	exon	30714095	30714173	.	-	.	ID=nbis-exon-6433;Parent=PASSSERD00273.1;de=false;minCov=4;pc=1
Z	GeMoMa	exon	30714453	30714847	.	-	.	ID=nbis-exon-6434;Parent=PASSSERD00273.1;de=false;minCov=4;pc=1
Z	GeMoMa	CDS	30707984	30708065	.	-	1	ID=cds-5912;Parent=PASSSERD00273.1;ae=true;minCov=141255;pc=1
Z	GeMoMa	CDS	30708732	30708882	.	-	2	ID=cds-5911;Parent=PASSSERD00273.1;ae=true;de=true;minCov=1171;pc=1
Z	GeMoMa	CDS	30709109	30709253	.	-	0	ID=cds-5910;Parent=PASSSERD00273.1;ae=true;de=true;minCov=334;pc=1
Z	GeMoMa	CDS	30709783	30709890	.	-	0	ID=cds-5909;Parent=PASSSERD00273.1;ae=true;de=true;minCov=9410;pc=1
Z	GeMoMa	CDS	30709999	30710223	.	-	0	ID=cds-5908;Parent=PASSSERD00273.1;ae=true;de=true;minCov=1210;pc=1
Z	GeMoMa	CDS	30710354	30710505	.	-	2	ID=cds-5907;Parent=PASSSERD00273.1;ae=true;de=true;minCov=3874;pc=1
Z	GeMoMa	CDS	30712017	30712119	.	-	0	ID=cds-5906;Parent=PASSSERD00273.1;ae=true;de=true;minCov=15777;pc=1
Z	GeMoMa	CDS	30712907	30713076	.	-	2	ID=cds-5905;Parent=PASSSERD00273.1;ae=true;de=true;minCov=52571;pc=1
Z	GeMoMa	CDS	30714095	30714173	.	-	0	ID=cds-5904;Parent=PASSSERD00273.1;ae=false;de=true;minCov=7007;pc=1
Z	GeMoMa	CDS	30714453	30714476	.	-	0	ID=cds-5903;Parent=PASSSERD00273.1;de=false;minCov=4;pc=1
Z	AnnotationFinalizer_	five_prime_UTR	30714477	30714847	.	-	.	ID=five_prime_utr-744;Parent=PASSSERD00273.1
Z	AnnotationFinalizer_	three_prime_UTR	30707765	30707983	.	-	.	ID=three_prime_utr-690;Parent=PASSSERD00273.1
Z	GAF	gene	30719779	30729229	.	+	.	ID=PASSSERD00274;combinedEvidence=3;complete=2;maxEvidence=3;maxTie=1.0;transcripts=2
Z	GeMoMa	mRNA	30719779	30729229	1415	+	.	ID=PASSSERD00274.1;Parent=PASSSERD00274;aa=287;alternative="montanus_gene-HAUS1,onychos_gene-HAUS1";avgCov=883.5261;bestScore=1415;ce=9;evidence=3;iAA=1;lpm=287;maxGap=0;maxScore=1415;minCov=171;minSplitReads=701;nps=0;oldID=passerold_transcript:ENSPDOT00000022816_R0;pAA=1;prediction=0;raa=287;rce=9;ref-gene=passerold_gene:ENSPDOG00000014917;start=M;stop=*;sumWeight=2.6;tae=1;tde=1;tie=1;tpc=1
Z	GeMoMa	exon	30719779	30720016	.	+	.	ID=nbis-exon-6435;Parent=PASSSERD00274.1;de=true;minCov=171;pc=1
Z	GeMoMa	exon	30721077	30721251	.	+	.	ID=nbis-exon-6436;Parent=PASSSERD00274.1;de=true;minCov=171;pc=1
Z	GeMoMa	exon	30722241	30722367	.	+	.	ID=nbis-exon-6437;Parent=PASSSERD00274.1;de=true;minCov=171;pc=1
Z	GeMoMa	exon	30723693	30723827	.	+	.	ID=nbis-exon-6438;Parent=PASSSERD00274.1;de=true;minCov=171;pc=1
Z	GeMoMa	exon	30724794	30724917	.	+	.	ID=nbis-exon-6439;Parent=PASSSERD00274.1;de=true;minCov=171;pc=1
Z	GeMoMa	exon	30725491	30725556	.	+	.	ID=nbis-exon-6440;Parent=PASSSERD00274.1;de=true;minCov=171;pc=1
Z	GeMoMa	exon	30726774	30726845	.	+	.	ID=nbis-exon-6441;Parent=PASSSERD00274.1;de=true;minCov=171;pc=1
Z	GeMoMa	exon	30727977	30728024	.	+	.	ID=nbis-exon-6442;Parent=PASSSERD00274.1;de=true;minCov=171;pc=1
Z	GeMoMa	exon	30728977	30729229	.	+	.	ID=nbis-exon-6443;Parent=PASSSERD00274.1;de=true;minCov=171;pc=1
Z	GeMoMa	CDS	30719963	30720016	.	+	0	ID=cds-5913;Parent=PASSSERD00274.1;de=true;minCov=171;pc=1
Z	GeMoMa	CDS	30721077	30721251	.	+	0	ID=cds-5914;Parent=PASSSERD00274.1;ae=true;de=true;minCov=859;pc=1
Z	GeMoMa	CDS	30722241	30722367	.	+	2	ID=cds-5915;Parent=PASSSERD00274.1;ae=true;de=true;minCov=786;pc=1
Z	GeMoMa	CDS	30723693	30723827	.	+	1	ID=cds-5916;Parent=PASSSERD00274.1;ae=true;de=true;minCov=732;pc=1
Z	GeMoMa	CDS	30724794	30724917	.	+	1	ID=cds-5917;Parent=PASSSERD00274.1;ae=true;de=true;minCov=846;pc=1
Z	GeMoMa	CDS	30725491	30725556	.	+	0	ID=cds-5918;Parent=PASSSERD00274.1;ae=true;de=true;minCov=756;pc=1
Z	GeMoMa	CDS	30726774	30726845	.	+	0	ID=cds-5919;Parent=PASSSERD00274.1;ae=true;de=true;minCov=772;pc=1
Z	GeMoMa	CDS	30727977	30728024	.	+	0	ID=cds-5920;Parent=PASSSERD00274.1;ae=true;de=true;minCov=731;pc=1
Z	GeMoMa	CDS	30728977	30729036	.	+	0	ID=cds-5921;Parent=PASSSERD00274.1;ae=true;minCov=661;pc=1
Z	AnnotationFinalizer_	five_prime_UTR	30719779	30719962	.	+	.	ID=five_prime_utr-745;Parent=PASSSERD00274.1
Z	AnnotationFinalizer_	three_prime_UTR	30729037	30729229	.	+	.	ID=three_prime_utr-691;Parent=PASSSERD00274.1
Z	GeMoMa	mRNA	30719779	30729229	1161	+	.	ID=PASSSERD00274.2;Parent=PASSSERD00274;aa=242;avgCov=883.281;bestScore=1161;ce=8;evidence=1;iAA=0.9669;lpm=63;maxGap=0;maxScore=1200;minCov=171;minSplitReads=58;nps=0;oldID=montanus_rna-XM_039733384.1_R0;pAA=0.9752;prediction=0;raa=242;rce=8;ref-gene=montanus_gene-HAUS1;start=M;stop=*;sumWeight=0.8;tae=1;tde=1;tie=1;tpc=1
Z	GeMoMa	exon	30719779	30720016	.	+	.	ID=nbis-exon-6444;Parent=PASSSERD00274.2;de=true;minCov=171;pc=1
Z	GeMoMa	exon	30721077	30721251	.	+	.	ID=nbis-exon-6445;Parent=PASSSERD00274.2;de=true;minCov=171;pc=1
Z	GeMoMa	exon	30722241	30722367	.	+	.	ID=nbis-exon-6446;Parent=PASSSERD00274.2;de=true;minCov=171;pc=1
Z	GeMoMa	exon	30724794	30724917	.	+	.	ID=nbis-exon-6447;Parent=PASSSERD00274.2;de=true;minCov=171;pc=1
Z	GeMoMa	exon	30725491	30725556	.	+	.	ID=nbis-exon-6448;Parent=PASSSERD00274.2;de=true;minCov=171;pc=1
Z	GeMoMa	exon	30726774	30726845	.	+	.	ID=nbis-exon-6449;Parent=PASSSERD00274.2;de=true;minCov=171;pc=1
Z	GeMoMa	exon	30727977	30728024	.	+	.	ID=nbis-exon-6450;Parent=PASSSERD00274.2;de=true;minCov=171;pc=1
Z	GeMoMa	exon	30728977	30729229	.	+	.	ID=nbis-exon-6451;Parent=PASSSERD00274.2;de=true;minCov=171;pc=1
Z	GeMoMa	CDS	30719963	30720016	.	+	0	ID=cds-5922;Parent=PASSSERD00274.2;de=true;minCov=171;pc=1
Z	GeMoMa	CDS	30721077	30721251	.	+	0	ID=cds-5923;Parent=PASSSERD00274.2;ae=true;de=true;minCov=859;pc=1
Z	GeMoMa	CDS	30722241	30722367	.	+	2	ID=cds-5924;Parent=PASSSERD00274.2;ae=true;de=true;minCov=786;pc=1
Z	GeMoMa	CDS	30724794	30724917	.	+	1	ID=cds-5925;Parent=PASSSERD00274.2;ae=true;de=true;minCov=846;pc=1
Z	GeMoMa	CDS	30725491	30725556	.	+	0	ID=cds-5926;Parent=PASSSERD00274.2;ae=true;de=true;minCov=756;pc=1
Z	GeMoMa	CDS	30726774	30726845	.	+	0	ID=cds-5927;Parent=PASSSERD00274.2;ae=true;de=true;minCov=772;pc=1
Z	GeMoMa	CDS	30727977	30728024	.	+	0	ID=cds-5928;Parent=PASSSERD00274.2;ae=true;de=true;minCov=731;pc=1
Z	GeMoMa	CDS	30728977	30729036	.	+	0	ID=cds-5929;Parent=PASSSERD00274.2;ae=true;minCov=661;pc=1
Z	AnnotationFinalizer_	five_prime_UTR	30719779	30719962	.	+	.	ID=five_prime_utr-746;Parent=PASSSERD00274.2
Z	AnnotationFinalizer_	three_prime_UTR	30729037	30729229	.	+	.	ID=three_prime_utr-692;Parent=PASSSERD00274.2
Z	GAF	gene	30750887	30770377	.	+	.	ID=PASSSERD00275;combinedEvidence=3;complete=1;maxEvidence=3;maxTie=0.0;transcripts=1
Z	GeMoMa	mRNA	30750887	30770377	487	+	.	ID=PASSSERD00275.1;Parent=PASSSERD00275;aa=151;alternative="onychos_gene-CUNH18orf25,pyrgi_gene-CUNH18orf25";avgCov=136.5364;bestScore=1657;ce=2;evidence=3;iAA=0.3664;lpm=99;maxGap=134;maxScore=2004;minCov=2;minSplitReads=0;nps=0;oldID=montanus_rna-XM_039733324.1_R2;pAA=0.374;prediction=2;raa=393;rce=2;ref-gene=montanus_gene-CUNH18orf25;start=M;stop=*;sumWeight=2.8;tae=0;tde=0;tie=0;tpc=1
Z	GeMoMa	exon	30750887	30751030	.	+	.	ID=nbis-exon-6452;Parent=PASSSERD00275.1;de=false;minCov=2;pc=1
Z	GeMoMa	exon	30768042	30770377	.	+	.	ID=nbis-exon-6453;Parent=PASSSERD00275.1;de=false;minCov=2;pc=1
Z	GeMoMa	CDS	30750993	30751030	.	+	0	ID=cds-5930;Parent=PASSSERD00275.1;de=false;minCov=2;pc=1
Z	GeMoMa	CDS	30768042	30768456	.	+	1	ID=cds-5931;Parent=PASSSERD00275.1;ae=false;minCov=20;pc=1
Z	AnnotationFinalizer_	five_prime_UTR	30750887	30750992	.	+	.	ID=five_prime_utr-747;Parent=PASSSERD00275.1
Z	AnnotationFinalizer_	three_prime_UTR	30768457	30770377	.	+	.	ID=three_prime_utr-693;Parent=PASSSERD00275.1
Z	GAF	gene	31256736	31265330	.	+	.	ID=PASSSERD00276;combinedEvidence=3;complete=2;maxEvidence=3;maxTie=1.0;transcripts=2
Z	GeMoMa	mRNA	31256736	31265330	2191	+	.	ID=PASSSERD00276.1;Parent=PASSSERD00276;aa=426;alternative="onychos_gene-SYT4,pyrgi_gene-SYT4";avgCov=4.9444;bestScore=2191;ce=4;evidence=3;iAA=0.9953;lpm=426;maxGap=0;maxScore=2206;minCov=0;minSplitReads=1;nps=0;oldID=montanus_rna-XM_039702015.1_R0;pAA=1;prediction=0;raa=426;rce=4;ref-gene=montanus_gene-SYT4;start=M;stop=*;sumWeight=2.8;tae=1;tde=1;tie=1;tpc=0.9851
Z	GeMoMa	exon	31256736	31256770	.	+	.	ID=nbis-exon-6454;Parent=PASSSERD00276.1;de=true;minCov=1;pc=1
Z	GeMoMa	exon	31259493	31260307	.	+	.	ID=nbis-exon-6455;Parent=PASSSERD00276.1;de=true;minCov=1;pc=1
Z	GeMoMa	exon	31261778	31261898	.	+	.	ID=nbis-exon-6456;Parent=PASSSERD00276.1;de=true;minCov=1;pc=1
Z	GeMoMa	exon	31264920	31265330	.	+	.	ID=nbis-exon-6457;Parent=PASSSERD00276.1;de=true;minCov=1;pc=1
Z	GeMoMa	CDS	31256737	31256770	.	+	0	ID=cds-5932;Parent=PASSSERD00276.1;de=true;minCov=1;pc=1
Z	GeMoMa	CDS	31259493	31260307	.	+	2	ID=cds-5933;Parent=PASSSERD00276.1;ae=true;de=true;minCov=1;pc=1
Z	GeMoMa	CDS	31261778	31261898	.	+	0	ID=cds-5934;Parent=PASSSERD00276.1;ae=true;de=true;minCov=3;pc=1
Z	GeMoMa	CDS	31264920	31265227	.	+	2	ID=cds-5935;Parent=PASSSERD00276.1;ae=true;minCov=0;pc=0.9383
Z	AnnotationFinalizer_	five_prime_UTR	31256736	31256736	.	+	.	ID=five_prime_utr-748;Parent=PASSSERD00276.1
Z	AnnotationFinalizer_	three_prime_UTR	31265228	31265330	.	+	.	ID=three_prime_utr-694;Parent=PASSSERD00276.1
Z	GeMoMa	mRNA	31256736	31265330	2182	+	.	ID=PASSSERD00276.2;Parent=PASSSERD00276;aa=424;avgCov=4.9442;bestScore=2182;ce=4;evidence=1;iAA=0.9953;lpm=424;maxGap=0;maxScore=2197;minCov=0;minSplitReads=1;nps=0;oldID=montanus_rna-XM_039702016.1_R0;pAA=1;prediction=0;raa=424;rce=4;ref-gene=montanus_gene-SYT4;start=M;stop=*;sumWeight=0.8;tae=1;tde=1;tie=1;tpc=0.9851
Z	GeMoMa	exon	31256736	31256770	.	+	.	ID=nbis-exon-6458;Parent=PASSSERD00276.2;de=true;minCov=1;pc=1
Z	GeMoMa	exon	31259493	31260301	.	+	.	ID=nbis-exon-6459;Parent=PASSSERD00276.2;de=true;minCov=1;pc=1
Z	GeMoMa	exon	31261778	31261898	.	+	.	ID=nbis-exon-6460;Parent=PASSSERD00276.2;de=true;minCov=1;pc=1
Z	GeMoMa	exon	31264920	31265330	.	+	.	ID=nbis-exon-6461;Parent=PASSSERD00276.2;de=true;minCov=1;pc=1
Z	GeMoMa	CDS	31256737	31256770	.	+	0	ID=cds-5936;Parent=PASSSERD00276.2;de=true;minCov=1;pc=1
Z	GeMoMa	CDS	31259493	31260301	.	+	2	ID=cds-5937;Parent=PASSSERD00276.2;ae=true;de=true;minCov=1;pc=1
Z	GeMoMa	CDS	31261778	31261898	.	+	0	ID=cds-5938;Parent=PASSSERD00276.2;ae=true;de=true;minCov=3;pc=1
Z	GeMoMa	CDS	31264920	31265227	.	+	2	ID=cds-5939;Parent=PASSSERD00276.2;ae=true;minCov=0;pc=0.9383
Z	AnnotationFinalizer_	five_prime_UTR	31256736	31256736	.	+	.	ID=five_prime_utr-749;Parent=PASSSERD00276.2
Z	AnnotationFinalizer_	three_prime_UTR	31265228	31265330	.	+	.	ID=three_prime_utr-695;Parent=PASSSERD00276.2
Z	GAF	gene	31322472	31495527	.	+	.	ID=PASSSERD00277;combinedEvidence=4;complete=1;maxEvidence=4;maxTie=0.0;transcripts=1
Z	GeMoMa	mRNA	31322472	31495527	1105	+	.	ID=PASSSERD00277.1;Parent=PASSSERD00277;aa=218;alternative="onychos_gene-RIT2,passerold_gene:ENSPDOG00000014924,pyrgi_gene-RIT1,pyrgi_gene-RIT2";avgCov=2;bestScore=1105;ce=5;evidence=4;iAA=1;lpm=218;maxGap=0;maxScore=1105;minCov=0;minSplitReads=0;nps=0;oldID=montanus_rna-XM_039702014.1_R0;pAA=1;prediction=0;raa=218;rce=5;ref-gene=montanus_gene-RIT2;start=M;stop=*;sumWeight=3.6;tae=0;tde=0;tie=0;tpc=0.896
Z	GeMoMa	exon	31322472	31322575	.	+	.	ID=nbis-exon-6462;Parent=PASSSERD00277.1;de=false;minCov=1;pc=1
Z	GeMoMa	exon	31372202	31372258	.	+	.	ID=nbis-exon-6463;Parent=PASSSERD00277.1;de=false;minCov=1;pc=1
Z	GeMoMa	exon	31391032	31391105	.	+	.	ID=nbis-exon-6464;Parent=PASSSERD00277.1;de=false;minCov=1;pc=1
Z	GeMoMa	exon	31408983	31409174	.	+	.	ID=nbis-exon-6465;Parent=PASSSERD00277.1;de=false;minCov=1;pc=1
Z	GeMoMa	exon	31495056	31495527	.	+	.	ID=nbis-exon-6466;Parent=PASSSERD00277.1;de=false;minCov=1;pc=1
Z	GeMoMa	CDS	31322473	31322575	.	+	0	ID=cds-5940;Parent=PASSSERD00277.1;de=false;minCov=1;pc=1
Z	GeMoMa	CDS	31372202	31372258	.	+	2	ID=cds-5941;Parent=PASSSERD00277.1;ae=false;de=false;minCov=2;pc=1
Z	GeMoMa	CDS	31391032	31391105	.	+	2	ID=cds-5942;Parent=PASSSERD00277.1;ae=false;de=false;minCov=1;pc=1
Z	GeMoMa	CDS	31408983	31409174	.	+	0	ID=cds-5943;Parent=PASSSERD00277.1;ae=false;de=false;minCov=0;pc=0.7708
Z	GeMoMa	CDS	31495056	31495283	.	+	0	ID=cds-5944;Parent=PASSSERD00277.1;ae=false;minCov=0;pc=0.8947
Z	AnnotationFinalizer_	five_prime_UTR	31322472	31322472	.	+	.	ID=five_prime_utr-750;Parent=PASSSERD00277.1
Z	AnnotationFinalizer_	three_prime_UTR	31495284	31495527	.	+	.	ID=three_prime_utr-696;Parent=PASSSERD00277.1
Z	GAF	gene	31549418	31880954	.	+	.	ID=PASSSERD00278;combinedEvidence=2;complete=2;maxEvidence=1;maxTie=1.0;transcripts=2
Z	GeMoMa	mRNA	31549418	31880954	1442	+	.	ID=PASSSERD00278.1;Parent=PASSSERD00278;aa=997;avgCov=160.0043;bestScore=3723;ce=29;evidence=1;iAA=0.4179;lpm=141;maxGap=34;maxScore=5824;minCov=0;minSplitReads=0;nps=0;oldID=onychos_rna-XM_041422025.1_R3;pAA=0.6371;prediction=3;raa=1133;rce=29;ref-gene=onychos_gene-UBAP2;start=M;stop=*;sumWeight=1.0;tae=0.2857;tde=0.25;tie=0.25;tpc=0.2969
Z	GeMoMa	exon	31549418	31549516	.	+	.	ID=nbis-exon-6467;Parent=PASSSERD00278.1;de=false;minCov=0;pc=0
Z	GeMoMa	exon	31554647	31554715	.	+	.	ID=nbis-exon-6468;Parent=PASSSERD00278.1;de=false;minCov=0;pc=0
Z	GeMoMa	exon	31558813	31558890	.	+	.	ID=nbis-exon-6469;Parent=PASSSERD00278.1;de=false;minCov=0;pc=0
Z	GeMoMa	exon	31562587	31562684	.	+	.	ID=nbis-exon-6470;Parent=PASSSERD00278.1;de=false;minCov=0;pc=0
Z	GeMoMa	exon	31569719	31569798	.	+	.	ID=nbis-exon-6471;Parent=PASSSERD00278.1;de=false;minCov=0;pc=0
Z	GeMoMa	exon	31584471	31584504	.	+	.	ID=nbis-exon-6472;Parent=PASSSERD00278.1;de=false;minCov=0;pc=0
Z	GeMoMa	exon	31591671	31591741	.	+	.	ID=nbis-exon-6473;Parent=PASSSERD00278.1;de=false;minCov=0;pc=0
Z	GeMoMa	exon	31592356	31592415	.	+	.	ID=nbis-exon-6474;Parent=PASSSERD00278.1;de=false;minCov=0;pc=0
Z	GeMoMa	exon	31614287	31614349	.	+	.	ID=nbis-exon-6475;Parent=PASSSERD00278.1;de=false;minCov=0;pc=0
Z	GeMoMa	exon	31623882	31623988	.	+	.	ID=nbis-exon-6476;Parent=PASSSERD00278.1;de=false;minCov=0;pc=0
Z	GeMoMa	exon	31626619	31626712	.	+	.	ID=nbis-exon-6477;Parent=PASSSERD00278.1;de=false;minCov=0;pc=0
Z	GeMoMa	exon	31627421	31627761	.	+	.	ID=nbis-exon-6478;Parent=PASSSERD00278.1;de=false;minCov=0;pc=0
Z	GeMoMa	exon	31628909	31628974	.	+	.	ID=nbis-exon-6479;Parent=PASSSERD00278.1;de=false;minCov=0;pc=0
Z	GeMoMa	exon	31637227	31637385	.	+	.	ID=nbis-exon-6480;Parent=PASSSERD00278.1;de=false;minCov=0;pc=0
Z	GeMoMa	exon	31652699	31652756	.	+	.	ID=nbis-exon-6481;Parent=PASSSERD00278.1;de=false;minCov=0;pc=0
Z	GeMoMa	exon	31671824	31671983	.	+	.	ID=nbis-exon-6482;Parent=PASSSERD00278.1;de=false;minCov=0;pc=0
Z	GeMoMa	exon	31682331	31682409	.	+	.	ID=nbis-exon-6483;Parent=PASSSERD00278.1;de=false;minCov=0;pc=0
Z	GeMoMa	exon	31713365	31713537	.	+	.	ID=nbis-exon-6484;Parent=PASSSERD00278.1;de=false;minCov=0;pc=0
Z	GeMoMa	exon	31718617	31718630	.	+	.	ID=nbis-exon-6485;Parent=PASSSERD00278.1;de=false;minCov=0;pc=0
Z	GeMoMa	exon	31727716	31727825	.	+	.	ID=nbis-exon-6486;Parent=PASSSERD00278.1;de=false;minCov=0;pc=0
Z	GeMoMa	exon	31730118	31730207	.	+	.	ID=nbis-exon-6487;Parent=PASSSERD00278.1;de=false;minCov=0;pc=0
Z	GeMoMa	exon	31872710	31872788	.	+	.	ID=nbis-exon-6488;Parent=PASSSERD00278.1;de=false;minCov=0;pc=0
Z	GeMoMa	exon	31873840	31874054	.	+	.	ID=nbis-exon-6489;Parent=PASSSERD00278.1;de=false;minCov=0;pc=0
Z	GeMoMa	exon	31876298	31876397	.	+	.	ID=nbis-exon-6490;Parent=PASSSERD00278.1;de=false;minCov=0;pc=0
Z	GeMoMa	exon	31876476	31876583	.	+	.	ID=nbis-exon-6491;Parent=PASSSERD00278.1;de=false;minCov=0;pc=0
Z	GeMoMa	exon	31877910	31877977	.	+	.	ID=nbis-exon-6492;Parent=PASSSERD00278.1;de=false;minCov=0;pc=0
Z	GeMoMa	exon	31878826	31878855	.	+	.	ID=nbis-exon-6493;Parent=PASSSERD00278.1;de=false;minCov=0;pc=0
Z	GeMoMa	exon	31878959	31879150	.	+	.	ID=nbis-exon-6494;Parent=PASSSERD00278.1;de=false;minCov=0;pc=0
Z	GeMoMa	exon	31880542	31880954	.	+	.	ID=nbis-exon-6495;Parent=PASSSERD00278.1;de=false;minCov=0;pc=0
Z	GeMoMa	CDS	31549418	31549516	.	+	0	ID=cds-5945;Parent=PASSSERD00278.1;de=false;minCov=0;pc=0
Z	GeMoMa	CDS	31554647	31554715	.	+	0	ID=cds-5946;Parent=PASSSERD00278.1;ae=false;de=false;minCov=0;pc=0
Z	GeMoMa	CDS	31558813	31558890	.	+	0	ID=cds-5947;Parent=PASSSERD00278.1;ae=false;de=false;minCov=0;pc=0
Z	GeMoMa	CDS	31562587	31562684	.	+	0	ID=cds-5948;Parent=PASSSERD00278.1;ae=false;de=false;minCov=0;pc=0
Z	GeMoMa	CDS	31569719	31569798	.	+	1	ID=cds-5949;Parent=PASSSERD00278.1;ae=false;de=false;minCov=0;pc=0
Z	GeMoMa	CDS	31584471	31584504	.	+	2	ID=cds-5950;Parent=PASSSERD00278.1;ae=false;de=false;minCov=0;pc=0
Z	GeMoMa	CDS	31591671	31591741	.	+	1	ID=cds-5951;Parent=PASSSERD00278.1;ae=false;de=false;minCov=0;pc=0
Z	GeMoMa	CDS	31592356	31592415	.	+	2	ID=cds-5952;Parent=PASSSERD00278.1;ae=false;de=false;minCov=0;pc=0
Z	GeMoMa	CDS	31614287	31614349	.	+	2	ID=cds-5953;Parent=PASSSERD00278.1;ae=false;de=false;minCov=0;pc=0
Z	GeMoMa	CDS	31623882	31623988	.	+	2	ID=cds-5954;Parent=PASSSERD00278.1;ae=false;de=false;minCov=0;pc=0
Z	GeMoMa	CDS	31626619	31626712	.	+	0	ID=cds-5955;Parent=PASSSERD00278.1;ae=false;de=false;minCov=0;pc=0
Z	GeMoMa	CDS	31627421	31627761	.	+	2	ID=cds-5956;Parent=PASSSERD00278.1;ae=false;de=false;minCov=0;pc=0
Z	GeMoMa	CDS	31628909	31628974	.	+	0	ID=cds-5957;Parent=PASSSERD00278.1;ae=false;de=false;minCov=0;pc=0
Z	GeMoMa	CDS	31637227	31637385	.	+	0	ID=cds-5958;Parent=PASSSERD00278.1;ae=false;de=false;minCov=0;pc=0
Z	GeMoMa	CDS	31652699	31652756	.	+	0	ID=cds-5959;Parent=PASSSERD00278.1;ae=false;de=false;minCov=0;pc=0
Z	GeMoMa	CDS	31671824	31671983	.	+	2	ID=cds-5960;Parent=PASSSERD00278.1;ae=false;de=false;minCov=0;pc=0
Z	GeMoMa	CDS	31682331	31682409	.	+	1	ID=cds-5961;Parent=PASSSERD00278.1;ae=false;de=false;minCov=0;pc=0
Z	GeMoMa	CDS	31713365	31713537	.	+	0	ID=cds-5962;Parent=PASSSERD00278.1;ae=false;de=false;minCov=0;pc=0
Z	GeMoMa	CDS	31718617	31718630	.	+	1	ID=cds-5963;Parent=PASSSERD00278.1;ae=false;de=false;minCov=0;pc=0
Z	GeMoMa	CDS	31727716	31727825	.	+	2	ID=cds-5964;Parent=PASSSERD00278.1;ae=false;de=false;minCov=0;pc=0
Z	GeMoMa	CDS	31730118	31730207	.	+	0	ID=cds-5965;Parent=PASSSERD00278.1;ae=false;de=false;minCov=0;pc=0
Z	GeMoMa	CDS	31872710	31872788	.	+	0	ID=cds-5966;Parent=PASSSERD00278.1;ae=true;de=true;minCov=60;pc=1
Z	GeMoMa	CDS	31873840	31874054	.	+	2	ID=cds-5967;Parent=PASSSERD00278.1;ae=true;de=true;minCov=248;pc=1
Z	GeMoMa	CDS	31876298	31876397	.	+	0	ID=cds-5968;Parent=PASSSERD00278.1;ae=true;de=true;minCov=413;pc=1
Z	GeMoMa	CDS	31876476	31876583	.	+	2	ID=cds-5969;Parent=PASSSERD00278.1;ae=true;de=true;minCov=447;pc=1
Z	GeMoMa	CDS	31877910	31877977	.	+	2	ID=cds-5970;Parent=PASSSERD00278.1;ae=true;de=true;minCov=713;pc=1
Z	GeMoMa	CDS	31878826	31878855	.	+	0	ID=cds-5971;Parent=PASSSERD00278.1;ae=true;de=true;minCov=129;pc=1
Z	GeMoMa	CDS	31878959	31879150	.	+	0	ID=cds-5972;Parent=PASSSERD00278.1;ae=true;de=true;minCov=708;pc=1
Z	GeMoMa	CDS	31880542	31880637	.	+	0	ID=cds-5973;Parent=PASSSERD00278.1;ae=true;minCov=436;pc=1
Z	AnnotationFinalizer_	three_prime_UTR	31880638	31880954	.	+	.	ID=three_prime_utr-697;Parent=PASSSERD00278.1
Z	GeMoMa	mRNA	31872685	31880954	1151	+	.	ID=PASSSERD00278.2;Parent=PASSSERD00278;aa=213;avgCov=607.385;bestScore=1151;ce=7;evidence=1;iAA=1;lpm=213;maxGap=0;maxScore=1151;minCov=129;minSplitReads=45;nps=0;oldID=montanus_rna-XM_039718932.1_R0;pAA=1;prediction=0;raa=213;rce=7;ref-gene=montanus_gene-LOC120506855;start=M;stop=*;sumWeight=0.8;tae=1;tde=1;tie=1;tpc=1
Z	GeMoMa	exon	31872685	31872788	.	+	.	ID=nbis-exon-6496;Parent=PASSSERD00278.2;de=true;minCov=444;pc=1
Z	GeMoMa	exon	31873840	31874054	.	+	.	ID=nbis-exon-6497;Parent=PASSSERD00278.2;de=true;minCov=444;pc=1
Z	GeMoMa	exon	31876298	31876397	.	+	.	ID=nbis-exon-6498;Parent=PASSSERD00278.2;de=true;minCov=444;pc=1
Z	GeMoMa	exon	31876476	31876583	.	+	.	ID=nbis-exon-6499;Parent=PASSSERD00278.2;de=true;minCov=444;pc=1
Z	GeMoMa	exon	31877910	31877977	.	+	.	ID=nbis-exon-6500;Parent=PASSSERD00278.2;de=true;minCov=444;pc=1
Z	GeMoMa	exon	31878826	31878855	.	+	.	ID=nbis-exon-6501;Parent=PASSSERD00278.2;de=true;minCov=444;pc=1
Z	GeMoMa	exon	31878959	31879150	.	+	.	ID=nbis-exon-6502;Parent=PASSSERD00278.2;de=true;minCov=444;pc=1
Z	GeMoMa	exon	31880542	31880954	.	+	.	ID=nbis-exon-6503;Parent=PASSSERD00278.2;de=true;minCov=444;pc=1
Z	GeMoMa	CDS	31874010	31874054	.	+	0	ID=cds-5974;Parent=PASSSERD00278.2;de=true;minCov=444;pc=1
Z	GeMoMa	CDS	31876298	31876397	.	+	0	ID=cds-5975;Parent=PASSSERD00278.2;ae=true;de=true;minCov=413;pc=1
Z	GeMoMa	CDS	31876476	31876583	.	+	2	ID=cds-5976;Parent=PASSSERD00278.2;ae=true;de=true;minCov=447;pc=1
Z	GeMoMa	CDS	31877910	31877977	.	+	2	ID=cds-5977;Parent=PASSSERD00278.2;ae=true;de=true;minCov=713;pc=1
Z	GeMoMa	CDS	31878826	31878855	.	+	0	ID=cds-5978;Parent=PASSSERD00278.2;ae=true;de=true;minCov=129;pc=1
Z	GeMoMa	CDS	31878959	31879150	.	+	0	ID=cds-5979;Parent=PASSSERD00278.2;ae=true;de=true;minCov=708;pc=1
Z	GeMoMa	CDS	31880542	31880637	.	+	0	ID=cds-5980;Parent=PASSSERD00278.2;ae=true;minCov=436;pc=1
Z	AnnotationFinalizer_	five_prime_UTR	31872685	31872788	.	+	.	ID=five_prime_utr-751;Parent=PASSSERD00278.2
Z	AnnotationFinalizer_	five_prime_UTR	31873840	31874009	.	+	.	ID=five_prime_utr-752;Parent=PASSSERD00278.2
Z	AnnotationFinalizer_	three_prime_UTR	31880638	31880954	.	+	.	ID=three_prime_utr-698;Parent=PASSSERD00278.2
Z	GAF	gene	31647238	31731596	.	+	.	ID=PASSSERD00279;combinedEvidence=1;complete=1;maxEvidence=1;maxTie=0.0;transcripts=1
Z	GeMoMa	mRNA	31647238	31731596	3905	+	.	ID=PASSSERD00279.1;Parent=PASSSERD00279;aa=1240;avgCov=0;bestScore=4295;ce=14;evidence=1;iAA=0.6495;lpm=58;maxGap=34;maxScore=6475;minCov=0;minSplitReads=0;nps=0;oldID=montanus_rna-XM_039710760.1_R1;pAA=0.7689;prediction=1;raa=1240;rce=10;ref-gene=montanus_gene-LOC120502842;start=M;stop=*;sumWeight=0.8;tae=0;tde=0;tie=0;tpc=0
Z	GeMoMa	exon	31647238	31647674	.	+	.	ID=nbis-exon-6504;Parent=PASSSERD00279.1;de=false;minCov=0;pc=0
Z	GeMoMa	exon	31647713	31648367	.	+	.	ID=nbis-exon-6505;Parent=PASSSERD00279.1;de=false;minCov=0;pc=0
Z	GeMoMa	exon	31648398	31648851	.	+	.	ID=nbis-exon-6506;Parent=PASSSERD00279.1;de=false;minCov=0;pc=0
Z	GeMoMa	exon	31648885	31650008	.	+	.	ID=nbis-exon-6507;Parent=PASSSERD00279.1;de=false;minCov=0;pc=0
Z	GeMoMa	exon	31650109	31650279	.	+	.	ID=nbis-exon-6508;Parent=PASSSERD00279.1;de=false;minCov=0;pc=0
Z	GeMoMa	exon	31656518	31656565	.	+	.	ID=nbis-exon-6509;Parent=PASSSERD00279.1;de=false;minCov=0;pc=0
Z	GeMoMa	exon	31672803	31672910	.	+	.	ID=nbis-exon-6510;Parent=PASSSERD00279.1;de=false;minCov=0;pc=0
Z	GeMoMa	exon	31681804	31681944	.	+	.	ID=nbis-exon-6511;Parent=PASSSERD00279.1;de=false;minCov=0;pc=0
Z	GeMoMa	exon	31683138	31683230	.	+	.	ID=nbis-exon-6512;Parent=PASSSERD00279.1;de=false;minCov=0;pc=0
Z	GeMoMa	exon	31687030	31687111	.	+	.	ID=nbis-exon-6513;Parent=PASSSERD00279.1;de=false;minCov=0;pc=0
Z	GeMoMa	exon	31694001	31694100	.	+	.	ID=nbis-exon-6514;Parent=PASSSERD00279.1;de=false;minCov=0;pc=0
Z	GeMoMa	exon	31712618	31712675	.	+	.	ID=nbis-exon-6515;Parent=PASSSERD00279.1;de=false;minCov=0;pc=0
Z	GeMoMa	exon	31727411	31727503	.	+	.	ID=nbis-exon-6516;Parent=PASSSERD00279.1;de=false;minCov=0;pc=0
Z	GeMoMa	exon	31731441	31731596	.	+	.	ID=nbis-exon-6517;Parent=PASSSERD00279.1;de=false;minCov=0;pc=0
Z	GeMoMa	CDS	31647238	31647674	.	+	0	ID=cds-5981;Parent=PASSSERD00279.1;de=false;minCov=0;pc=0
Z	GeMoMa	CDS	31647713	31648367	.	+	1	ID=cds-5982;Parent=PASSSERD00279.1;ae=false;de=false;minCov=0;pc=0
Z	GeMoMa	CDS	31648398	31648851	.	+	0	ID=cds-5983;Parent=PASSSERD00279.1;ae=false;de=false;minCov=0;pc=0
Z	GeMoMa	CDS	31648885	31650008	.	+	2	ID=cds-5984;Parent=PASSSERD00279.1;ae=false;de=false;minCov=0;pc=0
Z	GeMoMa	CDS	31650109	31650279	.	+	0	ID=cds-5985;Parent=PASSSERD00279.1;ae=false;de=false;minCov=0;pc=0
Z	GeMoMa	CDS	31656518	31656565	.	+	0	ID=cds-5986;Parent=PASSSERD00279.1;ae=false;de=false;minCov=0;pc=0
Z	GeMoMa	CDS	31672803	31672910	.	+	0	ID=cds-5987;Parent=PASSSERD00279.1;ae=false;de=false;minCov=0;pc=0
Z	GeMoMa	CDS	31681804	31681944	.	+	0	ID=cds-5988;Parent=PASSSERD00279.1;ae=false;de=false;minCov=0;pc=0
Z	GeMoMa	CDS	31683138	31683230	.	+	0	ID=cds-5989;Parent=PASSSERD00279.1;ae=false;de=false;minCov=0;pc=0
Z	GeMoMa	CDS	31687030	31687111	.	+	0	ID=cds-5990;Parent=PASSSERD00279.1;ae=false;de=false;minCov=0;pc=0
Z	GeMoMa	CDS	31694001	31694100	.	+	2	ID=cds-5991;Parent=PASSSERD00279.1;ae=false;de=false;minCov=0;pc=0
Z	GeMoMa	CDS	31712618	31712675	.	+	1	ID=cds-5992;Parent=PASSSERD00279.1;ae=false;de=false;minCov=0;pc=0
Z	GeMoMa	CDS	31727411	31727503	.	+	0	ID=cds-5993;Parent=PASSSERD00279.1;ae=false;de=false;minCov=0;pc=0
Z	GeMoMa	CDS	31731441	31731596	.	+	0	ID=cds-5994;Parent=PASSSERD00279.1;ae=false;minCov=0;pc=0
Z	GAF	gene	31651498	31653344	.	+	.	ID=PASSSERD00280;combinedEvidence=1;complete=1;maxEvidence=1;maxTie=0.0;transcripts=1
Z	GeMoMa	mRNA	31651498	31653344	939	+	.	ID=PASSSERD00280.1;Parent=PASSSERD00280;aa=172;avgCov=0;bestScore=939;ce=2;evidence=1;iAA=1;lpm=172;maxGap=0;maxScore=939;minCov=0;minSplitReads=0;nps=0;oldID=passerold_transcript:ENSPDOT00000022834_R0;pAA=1;prediction=0;raa=172;rce=2;ref-gene=passerold_gene:ENSPDOG00000014929;start=M;stop=*;sumWeight=0.8;tae=0;tde=0;tie=0;tpc=0
Z	GeMoMa	exon	31651498	31652007	.	+	.	ID=nbis-exon-6518;Parent=PASSSERD00280.1;de=false;minCov=0;pc=0
Z	GeMoMa	exon	31653339	31653344	.	+	.	ID=nbis-exon-6519;Parent=PASSSERD00280.1;de=false;minCov=0;pc=0
Z	GeMoMa	CDS	31651498	31652007	.	+	0	ID=cds-5995;Parent=PASSSERD00280.1;de=false;minCov=0;pc=0
Z	GeMoMa	CDS	31653339	31653344	.	+	0	ID=cds-5996;Parent=PASSSERD00280.1;ae=false;minCov=0;pc=0
Z	GAF	gene	31868632	31870030	.	-	.	ID=PASSSERD00281;combinedEvidence=3;complete=1;maxEvidence=3;maxTie=NA;transcripts=1
Z	GeMoMa	mRNA	31868632	31870030	1228	-	.	ID=PASSSERD00281.1;Parent=PASSSERD00281;aa=241;alternative="montanus_gene-LOC120512099,onychos_gene-LOC121333061,onychos_gene-LOC121345277,pyrgi_gene-LOC121350454,pyrgi_gene-LOC121350455,pyrgi_gene-LOC121363354";avgCov=69.6349;bestScore=1228;ce=1;evidence=3;iAA=0.9419;lpm=60;maxGap=0;maxScore=1298;minCov=3;minSplitReads=NA;nps=0;oldID=montanus_rna-XM_039718918.1_R0;pAA=0.9585;prediction=0;raa=241;rce=1;ref-gene=montanus_gene-LOC120506850;start=M;stop=*;sumWeight=2.8;tae=NA;tde=NA;tie=NA;tpc=1
Z	GeMoMa	exon	31868632	31870030	.	-	.	ID=nbis-exon-6520;Parent=PASSSERD00281.1;minCov=3;pc=1
Z	GeMoMa	CDS	31868929	31869651	.	-	0	ID=cds-5997;Parent=PASSSERD00281.1;minCov=3;pc=1
Z	AnnotationFinalizer_	five_prime_UTR	31869652	31870030	.	-	.	ID=five_prime_utr-753;Parent=PASSSERD00281.1
Z	AnnotationFinalizer_	three_prime_UTR	31868632	31868928	.	-	.	ID=three_prime_utr-699;Parent=PASSSERD00281.1
Z	GAF	gene	31887342	31910808	.	-	.	ID=PASSSERD00282;combinedEvidence=1;complete=1;maxEvidence=1;maxTie=0.6667;transcripts=1
Z	GeMoMa	mRNA	31887342	31910808	802	-	.	ID=PASSSERD00282.1;Parent=PASSSERD00282;aa=161;avgCov=3329.4431;bestScore=802;ce=4;evidence=1;iAA=0.9627;lpm=153;maxGap=2;maxScore=848;minCov=0;minSplitReads=0;nps=0;oldID=pyrgi_rna-XM_041461837.1_R0;pAA=0.9814;prediction=0;raa=159;rce=4;ref-gene=pyrgi_gene-UBE2R2;start=M;stop=*;sumWeight=1.0;tae=0.6667;tde=0.6667;tie=0.6667;tpc=0.9379
Z	GeMoMa	exon	31887342	31887580	.	-	.	ID=nbis-exon-6521;Parent=PASSSERD00282.1;de=false;minCov=0;pc=0
Z	GeMoMa	exon	31888946	31889080	.	-	.	ID=nbis-exon-6522;Parent=PASSSERD00282.1;de=false;minCov=0;pc=0
Z	GeMoMa	exon	31895512	31895609	.	-	.	ID=nbis-exon-6523;Parent=PASSSERD00282.1;de=false;minCov=0;pc=0
Z	GeMoMa	exon	31910779	31910808	.	-	.	ID=nbis-exon-6524;Parent=PASSSERD00282.1;de=false;minCov=0;pc=0
Z	GeMoMa	CDS	31887361	31887580	.	-	1	ID=cds-6001;Parent=PASSSERD00282.1;ae=true;minCov=550;pc=1
Z	GeMoMa	CDS	31888946	31889080	.	-	1	ID=cds-6000;Parent=PASSSERD00282.1;ae=true;de=true;minCov=3671;pc=1
Z	GeMoMa	CDS	31895512	31895609	.	-	0	ID=cds-5999;Parent=PASSSERD00282.1;ae=false;de=true;minCov=1031;pc=1
Z	GeMoMa	CDS	31910779	31910808	.	-	0	ID=cds-5998;Parent=PASSSERD00282.1;de=false;minCov=0;pc=0
Z	AnnotationFinalizer_	three_prime_UTR	31887342	31887360	.	-	.	ID=three_prime_utr-700;Parent=PASSSERD00282.1
Z	GAF	gene	31957930	31989505	.	+	.	ID=PASSSERD00283;combinedEvidence=3;complete=2;maxEvidence=2;maxTie=1.0;transcripts=2
Z	GeMoMa	mRNA	31957930	31989505	5476	+	.	ID=PASSSERD00283.1;Parent=PASSSERD00283;aa=1147;alternative="pyrgi_gene-NOL6";avgCov=766.4847;bestScore=5476;ce=26;evidence=2;iAA=0.9258;lpm=335;maxGap=15;maxScore=5875;minCov=0;minSplitReads=0;nps=0;oldID=montanus_rna-XM_039718903.1_R0;pAA=0.9465;prediction=0;raa=1132;rce=26;ref-gene=montanus_gene-NOL6;start=M;stop=*;sumWeight=1.8;tae=0.96;tde=0.92;tie=0.92;tpc=0.9669
Z	GeMoMa	exon	31957930	31958238	.	+	.	ID=nbis-exon-6525;Parent=PASSSERD00283.1;de=false;minCov=5;pc=1
Z	GeMoMa	exon	31960169	31960217	.	+	.	ID=nbis-exon-6526;Parent=PASSSERD00283.1;de=false;minCov=5;pc=1
Z	GeMoMa	exon	31963201	31963458	.	+	.	ID=nbis-exon-6527;Parent=PASSSERD00283.1;de=false;minCov=5;pc=1
Z	GeMoMa	exon	31963866	31963982	.	+	.	ID=nbis-exon-6528;Parent=PASSSERD00283.1;de=false;minCov=5;pc=1
Z	GeMoMa	exon	31964244	31964423	.	+	.	ID=nbis-exon-6529;Parent=PASSSERD00283.1;de=false;minCov=5;pc=1
Z	GeMoMa	exon	31965324	31965492	.	+	.	ID=nbis-exon-6530;Parent=PASSSERD00283.1;de=false;minCov=5;pc=1
Z	GeMoMa	exon	31966248	31966382	.	+	.	ID=nbis-exon-6531;Parent=PASSSERD00283.1;de=false;minCov=5;pc=1
Z	GeMoMa	exon	31966527	31966690	.	+	.	ID=nbis-exon-6532;Parent=PASSSERD00283.1;de=false;minCov=5;pc=1
Z	GeMoMa	exon	31967307	31967427	.	+	.	ID=nbis-exon-6533;Parent=PASSSERD00283.1;de=false;minCov=5;pc=1
Z	GeMoMa	exon	31967761	31967819	.	+	.	ID=nbis-exon-6534;Parent=PASSSERD00283.1;de=false;minCov=5;pc=1
Z	GeMoMa	exon	31967982	31968083	.	+	.	ID=nbis-exon-6535;Parent=PASSSERD00283.1;de=false;minCov=5;pc=1
Z	GeMoMa	exon	31968611	31968726	.	+	.	ID=nbis-exon-6536;Parent=PASSSERD00283.1;de=false;minCov=5;pc=1
Z	GeMoMa	exon	31969105	31969282	.	+	.	ID=nbis-exon-6537;Parent=PASSSERD00283.1;de=false;minCov=5;pc=1
Z	GeMoMa	exon	31969684	31969806	.	+	.	ID=nbis-exon-6538;Parent=PASSSERD00283.1;de=false;minCov=5;pc=1
Z	GeMoMa	exon	31969957	31970105	.	+	.	ID=nbis-exon-6539;Parent=PASSSERD00283.1;de=false;minCov=5;pc=1
Z	GeMoMa	exon	31970826	31970901	.	+	.	ID=nbis-exon-6540;Parent=PASSSERD00283.1;de=false;minCov=5;pc=1
Z	GeMoMa	exon	31973156	31973296	.	+	.	ID=nbis-exon-6541;Parent=PASSSERD00283.1;de=false;minCov=5;pc=1
Z	GeMoMa	exon	31973581	31973692	.	+	.	ID=nbis-exon-6542;Parent=PASSSERD00283.1;de=false;minCov=5;pc=1
Z	GeMoMa	exon	31973900	31974054	.	+	.	ID=nbis-exon-6543;Parent=PASSSERD00283.1;de=false;minCov=5;pc=1
Z	GeMoMa	exon	31974283	31974446	.	+	.	ID=nbis-exon-6544;Parent=PASSSERD00283.1;de=false;minCov=5;pc=1
Z	GeMoMa	exon	31974869	31975021	.	+	.	ID=nbis-exon-6545;Parent=PASSSERD00283.1;de=false;minCov=5;pc=1
Z	GeMoMa	exon	31976170	31976267	.	+	.	ID=nbis-exon-6546;Parent=PASSSERD00283.1;de=false;minCov=5;pc=1
Z	GeMoMa	exon	31977117	31977241	.	+	.	ID=nbis-exon-6547;Parent=PASSSERD00283.1;de=false;minCov=5;pc=1
Z	GeMoMa	exon	31977382	31977471	.	+	.	ID=nbis-exon-6548;Parent=PASSSERD00283.1;de=false;minCov=5;pc=1
Z	GeMoMa	exon	31979505	31979702	.	+	.	ID=nbis-exon-6549;Parent=PASSSERD00283.1;de=false;minCov=5;pc=1
Z	GeMoMa	exon	31987866	31987967	.	+	.	ID=nbis-exon-6550;Parent=PASSSERD00283.1;de=false;minCov=5;pc=1
Z	GeMoMa	exon	31989063	31989505	.	+	.	ID=nbis-exon-6551;Parent=PASSSERD00283.1;de=false;minCov=5;pc=1
Z	GeMoMa	CDS	31960212	31960217	.	+	0	ID=cds-6002;Parent=PASSSERD00283.1;de=false;minCov=5;pc=1
Z	GeMoMa	CDS	31963201	31963458	.	+	0	ID=cds-6003;Parent=PASSSERD00283.1;ae=false;de=false;minCov=0;pc=0.5581
Z	GeMoMa	CDS	31963866	31963982	.	+	0	ID=cds-6004;Parent=PASSSERD00283.1;ae=true;de=true;minCov=64;pc=1
Z	GeMoMa	CDS	31964244	31964423	.	+	0	ID=cds-6005;Parent=PASSSERD00283.1;ae=true;de=true;minCov=425;pc=1
Z	GeMoMa	CDS	31965324	31965492	.	+	0	ID=cds-6006;Parent=PASSSERD00283.1;ae=true;de=true;minCov=750;pc=1
Z	GeMoMa	CDS	31966248	31966382	.	+	2	ID=cds-6007;Parent=PASSSERD00283.1;ae=true;de=true;minCov=611;pc=1
Z	GeMoMa	CDS	31966527	31966690	.	+	2	ID=cds-6008;Parent=PASSSERD00283.1;ae=true;de=true;minCov=590;pc=1
Z	GeMoMa	CDS	31967307	31967427	.	+	0	ID=cds-6009;Parent=PASSSERD00283.1;ae=true;de=true;minCov=533;pc=1
Z	GeMoMa	CDS	31967761	31967819	.	+	2	ID=cds-6010;Parent=PASSSERD00283.1;ae=true;de=true;minCov=577;pc=1
Z	GeMoMa	CDS	31967982	31968083	.	+	0	ID=cds-6011;Parent=PASSSERD00283.1;ae=true;de=true;minCov=621;pc=1
Z	GeMoMa	CDS	31968611	31968726	.	+	0	ID=cds-6012;Parent=PASSSERD00283.1;ae=true;de=true;minCov=589;pc=1
Z	GeMoMa	CDS	31969105	31969282	.	+	1	ID=cds-6013;Parent=PASSSERD00283.1;ae=true;de=true;minCov=548;pc=1
Z	GeMoMa	CDS	31969684	31969806	.	+	0	ID=cds-6014;Parent=PASSSERD00283.1;ae=true;de=true;minCov=536;pc=1
Z	GeMoMa	CDS	31969957	31970105	.	+	0	ID=cds-6015;Parent=PASSSERD00283.1;ae=true;de=true;minCov=561;pc=1
Z	GeMoMa	CDS	31970826	31970901	.	+	1	ID=cds-6016;Parent=PASSSERD00283.1;ae=true;de=true;minCov=753;pc=1
Z	GeMoMa	CDS	31973156	31973296	.	+	0	ID=cds-6017;Parent=PASSSERD00283.1;ae=true;de=true;minCov=667;pc=1
Z	GeMoMa	CDS	31973581	31973692	.	+	0	ID=cds-6018;Parent=PASSSERD00283.1;ae=true;de=true;minCov=792;pc=1
Z	GeMoMa	CDS	31973900	31974054	.	+	2	ID=cds-6019;Parent=PASSSERD00283.1;ae=true;de=true;minCov=633;pc=1
Z	GeMoMa	CDS	31974283	31974446	.	+	0	ID=cds-6020;Parent=PASSSERD00283.1;ae=true;de=true;minCov=655;pc=1
Z	GeMoMa	CDS	31974869	31975021	.	+	1	ID=cds-6021;Parent=PASSSERD00283.1;ae=true;de=true;minCov=627;pc=1
Z	GeMoMa	CDS	31976170	31976267	.	+	1	ID=cds-6022;Parent=PASSSERD00283.1;ae=true;de=true;minCov=720;pc=1
Z	GeMoMa	CDS	31977117	31977241	.	+	2	ID=cds-6023;Parent=PASSSERD00283.1;ae=true;de=true;minCov=629;pc=1
Z	GeMoMa	CDS	31977382	31977471	.	+	0	ID=cds-6024;Parent=PASSSERD00283.1;ae=true;de=true;minCov=729;pc=1
Z	GeMoMa	CDS	31979505	31979702	.	+	0	ID=cds-6025;Parent=PASSSERD00283.1;ae=true;de=true;minCov=991;pc=1
Z	GeMoMa	CDS	31987866	31987967	.	+	0	ID=cds-6026;Parent=PASSSERD00283.1;ae=true;de=true;minCov=1630;pc=1
Z	GeMoMa	CDS	31989063	31989212	.	+	0	ID=cds-6027;Parent=PASSSERD00283.1;ae=true;minCov=1604;pc=1
Z	AnnotationFinalizer_	five_prime_UTR	31957930	31958238	.	+	.	ID=five_prime_utr-754;Parent=PASSSERD00283.1
Z	AnnotationFinalizer_	five_prime_UTR	31960169	31960211	.	+	.	ID=five_prime_utr-755;Parent=PASSSERD00283.1
Z	AnnotationFinalizer_	three_prime_UTR	31989213	31989505	.	+	.	ID=three_prime_utr-701;Parent=PASSSERD00283.1
Z	GeMoMa	mRNA	31963856	31989505	5019	+	.	ID=PASSSERD00283.2;Parent=PASSSERD00283;aa=963;avgCov=868.6964;bestScore=5019;ce=23;evidence=1;iAA=1;lpm=963;maxGap=0;maxScore=5019;minCov=533;minSplitReads=549;nps=0;oldID=passerold_transcript:ENSPDOT00000022893_R0;pAA=1;prediction=0;raa=963;rce=23;ref-gene=passerold_gene:ENSPDOG00000014952;start=M;stop=*;sumWeight=0.8;tae=1;tde=1;tie=1;tpc=1
Z	GeMoMa	exon	31963856	31963982	.	+	.	ID=nbis-exon-6552;Parent=PASSSERD00283.2;de=true;minCov=694;pc=1
Z	GeMoMa	exon	31964244	31964423	.	+	.	ID=nbis-exon-6553;Parent=PASSSERD00283.2;de=true;minCov=694;pc=1
Z	GeMoMa	exon	31965324	31965492	.	+	.	ID=nbis-exon-6554;Parent=PASSSERD00283.2;de=true;minCov=694;pc=1
Z	GeMoMa	exon	31966248	31966382	.	+	.	ID=nbis-exon-6555;Parent=PASSSERD00283.2;de=true;minCov=694;pc=1
Z	GeMoMa	exon	31966527	31966690	.	+	.	ID=nbis-exon-6556;Parent=PASSSERD00283.2;de=true;minCov=694;pc=1
Z	GeMoMa	exon	31967307	31967427	.	+	.	ID=nbis-exon-6557;Parent=PASSSERD00283.2;de=true;minCov=694;pc=1
Z	GeMoMa	exon	31967761	31967819	.	+	.	ID=nbis-exon-6558;Parent=PASSSERD00283.2;de=true;minCov=694;pc=1
Z	GeMoMa	exon	31967982	31968083	.	+	.	ID=nbis-exon-6559;Parent=PASSSERD00283.2;de=true;minCov=694;pc=1
Z	GeMoMa	exon	31968611	31968726	.	+	.	ID=nbis-exon-6560;Parent=PASSSERD00283.2;de=true;minCov=694;pc=1
Z	GeMoMa	exon	31969105	31969282	.	+	.	ID=nbis-exon-6561;Parent=PASSSERD00283.2;de=true;minCov=694;pc=1
Z	GeMoMa	exon	31969684	31969806	.	+	.	ID=nbis-exon-6562;Parent=PASSSERD00283.2;de=true;minCov=694;pc=1
Z	GeMoMa	exon	31969957	31970105	.	+	.	ID=nbis-exon-6563;Parent=PASSSERD00283.2;de=true;minCov=694;pc=1
Z	GeMoMa	exon	31970826	31970901	.	+	.	ID=nbis-exon-6564;Parent=PASSSERD00283.2;de=true;minCov=694;pc=1
Z	GeMoMa	exon	31973156	31973296	.	+	.	ID=nbis-exon-6565;Parent=PASSSERD00283.2;de=true;minCov=694;pc=1
Z	GeMoMa	exon	31973581	31973692	.	+	.	ID=nbis-exon-6566;Parent=PASSSERD00283.2;de=true;minCov=694;pc=1
Z	GeMoMa	exon	31973900	31974054	.	+	.	ID=nbis-exon-6567;Parent=PASSSERD00283.2;de=true;minCov=694;pc=1
Z	GeMoMa	exon	31974283	31974446	.	+	.	ID=nbis-exon-6568;Parent=PASSSERD00283.2;de=true;minCov=694;pc=1
Z	GeMoMa	exon	31974869	31975021	.	+	.	ID=nbis-exon-6569;Parent=PASSSERD00283.2;de=true;minCov=694;pc=1
Z	GeMoMa	exon	31976170	31976267	.	+	.	ID=nbis-exon-6570;Parent=PASSSERD00283.2;de=true;minCov=694;pc=1
Z	GeMoMa	exon	31977117	31977241	.	+	.	ID=nbis-exon-6571;Parent=PASSSERD00283.2;de=true;minCov=694;pc=1
Z	GeMoMa	exon	31977382	31977471	.	+	.	ID=nbis-exon-6572;Parent=PASSSERD00283.2;de=true;minCov=694;pc=1
Z	GeMoMa	exon	31979505	31979702	.	+	.	ID=nbis-exon-6573;Parent=PASSSERD00283.2;de=true;minCov=694;pc=1
Z	GeMoMa	exon	31987866	31987967	.	+	.	ID=nbis-exon-6574;Parent=PASSSERD00283.2;de=true;minCov=694;pc=1
Z	GeMoMa	exon	31989063	31989505	.	+	.	ID=nbis-exon-6575;Parent=PASSSERD00283.2;de=true;minCov=694;pc=1
Z	GeMoMa	CDS	31964415	31964423	.	+	0	ID=cds-6028;Parent=PASSSERD00283.2;de=true;minCov=694;pc=1
Z	GeMoMa	CDS	31965324	31965492	.	+	0	ID=cds-6029;Parent=PASSSERD00283.2;ae=true;de=true;minCov=750;pc=1
Z	GeMoMa	CDS	31966248	31966382	.	+	2	ID=cds-6030;Parent=PASSSERD00283.2;ae=true;de=true;minCov=611;pc=1
Z	GeMoMa	CDS	31966527	31966690	.	+	2	ID=cds-6031;Parent=PASSSERD00283.2;ae=true;de=true;minCov=590;pc=1
Z	GeMoMa	CDS	31967307	31967427	.	+	0	ID=cds-6032;Parent=PASSSERD00283.2;ae=true;de=true;minCov=533;pc=1
Z	GeMoMa	CDS	31967761	31967819	.	+	2	ID=cds-6033;Parent=PASSSERD00283.2;ae=true;de=true;minCov=577;pc=1
Z	GeMoMa	CDS	31967982	31968083	.	+	0	ID=cds-6034;Parent=PASSSERD00283.2;ae=true;de=true;minCov=621;pc=1
Z	GeMoMa	CDS	31968611	31968726	.	+	0	ID=cds-6035;Parent=PASSSERD00283.2;ae=true;de=true;minCov=589;pc=1
Z	GeMoMa	CDS	31969105	31969282	.	+	1	ID=cds-6036;Parent=PASSSERD00283.2;ae=true;de=true;minCov=548;pc=1
Z	GeMoMa	CDS	31969684	31969806	.	+	0	ID=cds-6037;Parent=PASSSERD00283.2;ae=true;de=true;minCov=536;pc=1
Z	GeMoMa	CDS	31969957	31970105	.	+	0	ID=cds-6038;Parent=PASSSERD00283.2;ae=true;de=true;minCov=561;pc=1
Z	GeMoMa	CDS	31970826	31970901	.	+	1	ID=cds-6039;Parent=PASSSERD00283.2;ae=true;de=true;minCov=753;pc=1
Z	GeMoMa	CDS	31973156	31973296	.	+	0	ID=cds-6040;Parent=PASSSERD00283.2;ae=true;de=true;minCov=667;pc=1
Z	GeMoMa	CDS	31973581	31973692	.	+	0	ID=cds-6041;Parent=PASSSERD00283.2;ae=true;de=true;minCov=792;pc=1
Z	GeMoMa	CDS	31973900	31974054	.	+	2	ID=cds-6042;Parent=PASSSERD00283.2;ae=true;de=true;minCov=633;pc=1
Z	GeMoMa	CDS	31974283	31974446	.	+	0	ID=cds-6043;Parent=PASSSERD00283.2;ae=true;de=true;minCov=655;pc=1
Z	GeMoMa	CDS	31974869	31975021	.	+	1	ID=cds-6044;Parent=PASSSERD00283.2;ae=true;de=true;minCov=627;pc=1
Z	GeMoMa	CDS	31976170	31976267	.	+	1	ID=cds-6045;Parent=PASSSERD00283.2;ae=true;de=true;minCov=720;pc=1
Z	GeMoMa	CDS	31977117	31977241	.	+	2	ID=cds-6046;Parent=PASSSERD00283.2;ae=true;de=true;minCov=629;pc=1
Z	GeMoMa	CDS	31977382	31977471	.	+	0	ID=cds-6047;Parent=PASSSERD00283.2;ae=true;de=true;minCov=729;pc=1
Z	GeMoMa	CDS	31979505	31979702	.	+	0	ID=cds-6048;Parent=PASSSERD00283.2;ae=true;de=true;minCov=991;pc=1
Z	GeMoMa	CDS	31987866	31987967	.	+	0	ID=cds-6049;Parent=PASSSERD00283.2;ae=true;de=true;minCov=1630;pc=1
Z	GeMoMa	CDS	31989063	31989212	.	+	0	ID=cds-6050;Parent=PASSSERD00283.2;ae=true;minCov=1604;pc=1
Z	AnnotationFinalizer_	five_prime_UTR	31963856	31963982	.	+	.	ID=five_prime_utr-756;Parent=PASSSERD00283.2
Z	AnnotationFinalizer_	five_prime_UTR	31964244	31964414	.	+	.	ID=five_prime_utr-757;Parent=PASSSERD00283.2
Z	AnnotationFinalizer_	three_prime_UTR	31989213	31989505	.	+	.	ID=three_prime_utr-702;Parent=PASSSERD00283.2
Z	GAF	gene	32037578	32052188	.	+	.	ID=PASSSERD00284;combinedEvidence=4;complete=2;maxEvidence=4;maxTie=1.0;transcripts=2
Z	GeMoMa	mRNA	32037578	32052188	1542	+	.	ID=PASSSERD00284.1;Parent=PASSSERD00284;aa=295;alternative="montanus_gene-AQP3,montanus_gene-AQP9,onychos_gene-AQP3,onychos_gene-AQP9,onychos_gene-LOC121345293,passerold_gene:ENSPDOG00000005579,pyrgi_gene-AQP9,pyrgi_gene-LOC121356021,pyrgi_gene-LOC121356027";avgCov=1164.6249;bestScore=1542;ce=6;evidence=4;iAA=1;lpm=295;maxGap=0;maxScore=1542;minCov=563;minSplitReads=937;nps=0;oldID=passerold_transcript:ENSPDOT00000022902_R0;pAA=1;prediction=0;raa=295;rce=6;ref-gene=passerold_gene:ENSPDOG00000014978;start=M;stop=*;sumWeight=3.6;tae=1;tde=1;tie=1;tpc=1
Z	GeMoMa	exon	32037578	32037836	.	+	.	ID=nbis-exon-6576;Parent=PASSSERD00284.1;de=true;minCov=563;pc=1
Z	GeMoMa	exon	32046632	32046758	.	+	.	ID=nbis-exon-6577;Parent=PASSSERD00284.1;de=true;minCov=563;pc=1
Z	GeMoMa	exon	32046918	32047055	.	+	.	ID=nbis-exon-6578;Parent=PASSSERD00284.1;de=true;minCov=563;pc=1
Z	GeMoMa	exon	32048328	32048446	.	+	.	ID=nbis-exon-6579;Parent=PASSSERD00284.1;de=true;minCov=563;pc=1
Z	GeMoMa	exon	32049185	32049402	.	+	.	ID=nbis-exon-6580;Parent=PASSSERD00284.1;de=true;minCov=563;pc=1
Z	GeMoMa	exon	32050102	32052188	.	+	.	ID=nbis-exon-6581;Parent=PASSSERD00284.1;de=true;minCov=563;pc=1
Z	GeMoMa	CDS	32037729	32037836	.	+	0	ID=cds-6051;Parent=PASSSERD00284.1;de=true;minCov=563;pc=1
Z	GeMoMa	CDS	32046632	32046758	.	+	0	ID=cds-6052;Parent=PASSSERD00284.1;ae=true;de=true;minCov=1175;pc=1
Z	GeMoMa	CDS	32046918	32047055	.	+	2	ID=cds-6053;Parent=PASSSERD00284.1;ae=true;de=true;minCov=1028;pc=1
Z	GeMoMa	CDS	32048328	32048446	.	+	2	ID=cds-6054;Parent=PASSSERD00284.1;ae=true;de=true;minCov=1106;pc=1
Z	GeMoMa	CDS	32049185	32049402	.	+	0	ID=cds-6055;Parent=PASSSERD00284.1;ae=true;de=true;minCov=845;pc=1
Z	GeMoMa	CDS	32050102	32050276	.	+	1	ID=cds-6056;Parent=PASSSERD00284.1;ae=true;minCov=976;pc=1
Z	AnnotationFinalizer_	five_prime_UTR	32037578	32037728	.	+	.	ID=five_prime_utr-758;Parent=PASSSERD00284.1
Z	AnnotationFinalizer_	three_prime_UTR	32050277	32052188	.	+	.	ID=three_prime_utr-703;Parent=PASSSERD00284.1
Z	GeMoMa	mRNA	32045296	32052188	720	+	.	ID=PASSSERD00284.2;Parent=PASSSERD00284;aa=261;alternative="onychos_gene-AQP9";avgCov=1159.7369;bestScore=1325;ce=6;evidence=2;iAA=0.5326;lpm=19;maxGap=2;maxScore=1339;minCov=3;minSplitReads=0;nps=0;oldID=pyrgi_rna-XM_041469120.1_R1;pAA=0.7203;prediction=1;raa=257;rce=6;ref-gene=pyrgi_gene-AQP9;start=M;stop=*;sumWeight=2.0;tae=1;tde=0.8;tie=0.8;tpc=1
Z	GeMoMa	exon	32045296	32046532	.	+	.	ID=nbis-exon-6582;Parent=PASSSERD00284.2;de=false;minCov=3;pc=1
Z	GeMoMa	exon	32046632	32046758	.	+	.	ID=nbis-exon-6583;Parent=PASSSERD00284.2;de=false;minCov=3;pc=1
Z	GeMoMa	exon	32046918	32047055	.	+	.	ID=nbis-exon-6584;Parent=PASSSERD00284.2;de=false;minCov=3;pc=1
Z	GeMoMa	exon	32048328	32048446	.	+	.	ID=nbis-exon-6585;Parent=PASSSERD00284.2;de=false;minCov=3;pc=1
Z	GeMoMa	exon	32049185	32049402	.	+	.	ID=nbis-exon-6586;Parent=PASSSERD00284.2;de=false;minCov=3;pc=1
Z	GeMoMa	exon	32050102	32052188	.	+	.	ID=nbis-exon-6587;Parent=PASSSERD00284.2;de=false;minCov=3;pc=1
Z	GeMoMa	CDS	32046527	32046532	.	+	0	ID=cds-6057;Parent=PASSSERD00284.2;de=false;minCov=3;pc=1
Z	GeMoMa	CDS	32046632	32046758	.	+	0	ID=cds-6058;Parent=PASSSERD00284.2;ae=true;de=true;minCov=1175;pc=1
Z	GeMoMa	CDS	32046918	32047055	.	+	2	ID=cds-6059;Parent=PASSSERD00284.2;ae=true;de=true;minCov=1028;pc=1
Z	GeMoMa	CDS	32048328	32048446	.	+	2	ID=cds-6060;Parent=PASSSERD00284.2;ae=true;de=true;minCov=1106;pc=1
Z	GeMoMa	CDS	32049185	32049402	.	+	0	ID=cds-6061;Parent=PASSSERD00284.2;ae=true;de=true;minCov=845;pc=1
Z	GeMoMa	CDS	32050102	32050276	.	+	1	ID=cds-6062;Parent=PASSSERD00284.2;ae=true;minCov=976;pc=1
Z	AnnotationFinalizer_	five_prime_UTR	32045296	32046526	.	+	.	ID=five_prime_utr-759;Parent=PASSSERD00284.2
Z	AnnotationFinalizer_	three_prime_UTR	32050277	32052188	.	+	.	ID=three_prime_utr-704;Parent=PASSSERD00284.2
Z	GAF	gene	32084164	32089775	.	+	.	ID=PASSSERD00285;combinedEvidence=4;complete=2;maxEvidence=4;maxTie=1.0;transcripts=2
Z	GeMoMa	mRNA	32084164	32089775	1226	+	.	ID=PASSSERD00285.1;Parent=PASSSERD00285;aa=229;alternative="montanus_gene-LOC120506862,onychos_gene-LOC121345292,pyrgi_gene-LOC121356015";avgCov=307.1587;bestScore=1226;ce=5;evidence=4;iAA=1;lpm=229;maxGap=0;maxScore=1226;minCov=158;minSplitReads=234;nps=0;oldID=passerold_transcript:ENSPDOT00000022908_R0;pAA=1;prediction=0;raa=229;rce=5;ref-gene=passerold_gene:ENSPDOG00000014980;start=M;stop=*;sumWeight=3.6;tae=1;tde=1;tie=1;tpc=1
Z	GeMoMa	exon	32084164	32084300	.	+	.	ID=nbis-exon-6588;Parent=PASSSERD00285.1;de=true;minCov=158;pc=1
Z	GeMoMa	exon	32085358	32085474	.	+	.	ID=nbis-exon-6589;Parent=PASSSERD00285.1;de=true;minCov=158;pc=1
Z	GeMoMa	exon	32086930	32087079	.	+	.	ID=nbis-exon-6590;Parent=PASSSERD00285.1;de=true;minCov=158;pc=1
Z	GeMoMa	exon	32087216	32087356	.	+	.	ID=nbis-exon-6591;Parent=PASSSERD00285.1;de=true;minCov=158;pc=1
Z	GeMoMa	exon	32089221	32089775	.	+	.	ID=nbis-exon-6592;Parent=PASSSERD00285.1;de=true;minCov=158;pc=1
Z	GeMoMa	CDS	32084252	32084300	.	+	0	ID=cds-6063;Parent=PASSSERD00285.1;de=true;minCov=158;pc=1
Z	GeMoMa	CDS	32085358	32085474	.	+	2	ID=cds-6064;Parent=PASSSERD00285.1;ae=true;de=true;minCov=236;pc=1
Z	GeMoMa	CDS	32086930	32087079	.	+	2	ID=cds-6065;Parent=PASSSERD00285.1;ae=true;de=true;minCov=244;pc=1
Z	GeMoMa	CDS	32087216	32087356	.	+	2	ID=cds-6066;Parent=PASSSERD00285.1;ae=true;de=true;minCov=260;pc=1
Z	GeMoMa	CDS	32089221	32089450	.	+	2	ID=cds-6067;Parent=PASSSERD00285.1;ae=true;minCov=313;pc=1
Z	AnnotationFinalizer_	five_prime_UTR	32084164	32084251	.	+	.	ID=five_prime_utr-760;Parent=PASSSERD00285.1
Z	AnnotationFinalizer_	three_prime_UTR	32089451	32089775	.	+	.	ID=three_prime_utr-705;Parent=PASSSERD00285.1
Z	GeMoMa	mRNA	32084164	32089775	1025	+	.	ID=PASSSERD00285.2;Parent=PASSSERD00285;aa=194;avgCov=320.2526;bestScore=1025;ce=4;evidence=1;iAA=0.9845;lpm=162;maxGap=0;maxScore=1037;minCov=244;minSplitReads=253;nps=0;oldID=montanus_rna-XM_039718962.1_R0;pAA=0.9845;prediction=0;raa=194;rce=4;ref-gene=montanus_gene-LOC120506862;start=M;stop=*;sumWeight=0.8;tae=1;tde=1;tie=1;tpc=1
Z	GeMoMa	exon	32084164	32084300	.	+	.	ID=nbis-exon-6593;Parent=PASSSERD00285.2;de=true;minCov=248;pc=1
Z	GeMoMa	exon	32085358	32085474	.	+	.	ID=nbis-exon-6594;Parent=PASSSERD00285.2;de=true;minCov=248;pc=1
Z	GeMoMa	exon	32086930	32087079	.	+	.	ID=nbis-exon-6595;Parent=PASSSERD00285.2;de=true;minCov=248;pc=1
Z	GeMoMa	exon	32087216	32087356	.	+	.	ID=nbis-exon-6596;Parent=PASSSERD00285.2;de=true;minCov=248;pc=1
Z	GeMoMa	exon	32089221	32089775	.	+	.	ID=nbis-exon-6597;Parent=PASSSERD00285.2;de=true;minCov=248;pc=1
Z	GeMoMa	CDS	32085414	32085474	.	+	0	ID=cds-6068;Parent=PASSSERD00285.2;de=true;minCov=248;pc=1
Z	GeMoMa	CDS	32086930	32087079	.	+	2	ID=cds-6069;Parent=PASSSERD00285.2;ae=true;de=true;minCov=244;pc=1
Z	GeMoMa	CDS	32087216	32087356	.	+	2	ID=cds-6070;Parent=PASSSERD00285.2;ae=true;de=true;minCov=260;pc=1
Z	GeMoMa	CDS	32089221	32089450	.	+	2	ID=cds-6071;Parent=PASSSERD00285.2;ae=true;minCov=313;pc=1
Z	AnnotationFinalizer_	five_prime_UTR	32084164	32084300	.	+	.	ID=five_prime_utr-761;Parent=PASSSERD00285.2
Z	AnnotationFinalizer_	five_prime_UTR	32085358	32085413	.	+	.	ID=five_prime_utr-762;Parent=PASSSERD00285.2
Z	AnnotationFinalizer_	three_prime_UTR	32089451	32089775	.	+	.	ID=three_prime_utr-706;Parent=PASSSERD00285.2
Z	GAF	gene	32108955	32123063	.	+	.	ID=PASSSERD00286;combinedEvidence=4;complete=2;maxEvidence=4;maxTie=0.2;transcripts=2
Z	GeMoMa	mRNA	32108955	32123063	616	+	.	ID=PASSSERD00286.2;Parent=PASSSERD00286;aa=258;alternative="onychos_gene-AQP9";avgCov=0.5452;bestScore=1325;ce=6;evidence=2;iAA=0.4253;lpm=11;maxGap=4;maxScore=1339;minCov=0;minSplitReads=0;nps=0;oldID=pyrgi_rna-XM_041469120.1_R3;pAA=0.59;prediction=3;raa=257;rce=6;ref-gene=pyrgi_gene-AQP9;start=M;stop=*;sumWeight=2.0;tae=0.2;tde=0.2;tie=0.2;tpc=0.2041
Z	GeMoMa	exon	32108955	32108960	.	+	.	ID=nbis-exon-6604;Parent=PASSSERD00286.2;de=false;minCov=0;pc=0
Z	GeMoMa	exon	32117395	32117521	.	+	.	ID=nbis-exon-6605;Parent=PASSSERD00286.2;de=false;minCov=0;pc=0
Z	GeMoMa	exon	32119409	32119546	.	+	.	ID=nbis-exon-6606;Parent=PASSSERD00286.2;de=false;minCov=0;pc=0
Z	GeMoMa	exon	32120269	32120387	.	+	.	ID=nbis-exon-6607;Parent=PASSSERD00286.2;de=false;minCov=0;pc=0
Z	GeMoMa	exon	32121727	32121944	.	+	.	ID=nbis-exon-6608;Parent=PASSSERD00286.2;de=false;minCov=0;pc=0
Z	GeMoMa	exon	32122757	32123063	.	+	.	ID=nbis-exon-6609;Parent=PASSSERD00286.2;de=false;minCov=0;pc=0
Z	GeMoMa	CDS	32108955	32108960	.	+	0	ID=cds-6078;Parent=PASSSERD00286.2;de=false;minCov=0;pc=0
Z	GeMoMa	CDS	32117395	32117521	.	+	0	ID=cds-6079;Parent=PASSSERD00286.2;ae=false;de=false;minCov=0;pc=0
Z	GeMoMa	CDS	32119409	32119546	.	+	2	ID=cds-6080;Parent=PASSSERD00286.2;ae=false;de=false;minCov=0;pc=0
Z	GeMoMa	CDS	32120269	32120387	.	+	2	ID=cds-6081;Parent=PASSSERD00286.2;ae=false;de=false;minCov=0;pc=0.0672
Z	GeMoMa	CDS	32121727	32121944	.	+	0	ID=cds-6082;Parent=PASSSERD00286.2;ae=false;de=true;minCov=0;pc=0.2018
Z	GeMoMa	CDS	32122757	32122922	.	+	1	ID=cds-6083;Parent=PASSSERD00286.2;ae=true;minCov=0;pc=0.6386
Z	AnnotationFinalizer_	three_prime_UTR	32122923	32123063	.	+	.	ID=three_prime_utr-708;Parent=PASSSERD00286.2
Z	GeMoMa	mRNA	32113841	32123063	1412	+	.	ID=PASSSERD00286.1;Parent=PASSSERD00286;aa=286;alternative="montanus_gene-AQP3,montanus_gene-AQP9,onychos_gene-AQP3,onychos_gene-AQP9,onychos_gene-LOC121345293,passerold_gene:ENSPDOG00000005579,passerold_gene:ENSPDOG00000014978,pyrgi_gene-AQP9,pyrgi_gene-LOC121356021";avgCov=0.4918;bestScore=1412;ce=6;evidence=4;iAA=0.9545;lpm=62;maxGap=2;maxScore=1461;minCov=0;minSplitReads=0;nps=0;oldID=pyrgi_rna-XM_041472056.1_R0;pAA=0.9545;prediction=0;raa=284;rce=6;ref-gene=pyrgi_gene-LOC121356027;start=M;stop=*;sumWeight=3.6;tae=0.2;tde=0.2;tie=0.2;tpc=0.1841
Z	GeMoMa	exon	32113841	32113930	.	+	.	ID=nbis-exon-6598;Parent=PASSSERD00286.1;de=false;minCov=0;pc=0
Z	GeMoMa	exon	32117395	32117521	.	+	.	ID=nbis-exon-6599;Parent=PASSSERD00286.1;de=false;minCov=0;pc=0
Z	GeMoMa	exon	32119409	32119546	.	+	.	ID=nbis-exon-6600;Parent=PASSSERD00286.1;de=false;minCov=0;pc=0
Z	GeMoMa	exon	32120269	32120387	.	+	.	ID=nbis-exon-6601;Parent=PASSSERD00286.1;de=false;minCov=0;pc=0
Z	GeMoMa	exon	32121727	32121944	.	+	.	ID=nbis-exon-6602;Parent=PASSSERD00286.1;de=false;minCov=0;pc=0
Z	GeMoMa	exon	32122757	32123063	.	+	.	ID=nbis-exon-6603;Parent=PASSSERD00286.1;de=false;minCov=0;pc=0
Z	GeMoMa	CDS	32113841	32113930	.	+	0	ID=cds-6072;Parent=PASSSERD00286.1;de=false;minCov=0;pc=0
Z	GeMoMa	CDS	32117395	32117521	.	+	0	ID=cds-6073;Parent=PASSSERD00286.1;ae=false;de=false;minCov=0;pc=0
Z	GeMoMa	CDS	32119409	32119546	.	+	2	ID=cds-6074;Parent=PASSSERD00286.1;ae=false;de=false;minCov=0;pc=0
Z	GeMoMa	CDS	32120269	32120387	.	+	2	ID=cds-6075;Parent=PASSSERD00286.1;ae=false;de=false;minCov=0;pc=0.0672
Z	GeMoMa	CDS	32121727	32121944	.	+	0	ID=cds-6076;Parent=PASSSERD00286.1;ae=false;de=true;minCov=0;pc=0.2018
Z	GeMoMa	CDS	32122757	32122922	.	+	1	ID=cds-6077;Parent=PASSSERD00286.1;ae=true;minCov=0;pc=0.6386
Z	AnnotationFinalizer_	three_prime_UTR	32122923	32123063	.	+	.	ID=three_prime_utr-707;Parent=PASSSERD00286.1
Z	GAF	gene	32123205	32146619	.	-	.	ID=PASSSERD00287;combinedEvidence=4;complete=1;maxEvidence=4;maxTie=1.0;transcripts=1
Z	GeMoMa	mRNA	32123205	32146619	1551	-	.	ID=PASSSERD00287.1;Parent=PASSSERD00287;aa=292;alternative="montanus_gene-TPGS2,onychos_gene-TPGS2,pyrgi_gene-TPGS2";avgCov=312.9897;bestScore=1551;ce=7;evidence=4;iAA=1;lpm=292;maxGap=0;maxScore=1551;minCov=154;minSplitReads=152;nps=0;oldID=passerold_transcript:ENSPDOT00000022915_R0;pAA=1;prediction=0;raa=292;rce=7;ref-gene=passerold_gene:ENSPDOG00000014983;start=M;stop=*;sumWeight=3.6;tae=1;tde=1;tie=1;tpc=1
Z	GeMoMa	exon	32123205	32127104	.	-	.	ID=nbis-exon-6610;Parent=PASSSERD00287.1;de=true;minCov=154;pc=1
Z	GeMoMa	exon	32128674	32128834	.	-	.	ID=nbis-exon-6611;Parent=PASSSERD00287.1;de=true;minCov=154;pc=1
Z	GeMoMa	exon	32130489	32130602	.	-	.	ID=nbis-exon-6612;Parent=PASSSERD00287.1;de=true;minCov=154;pc=1
Z	GeMoMa	exon	32132453	32132584	.	-	.	ID=nbis-exon-6613;Parent=PASSSERD00287.1;de=true;minCov=154;pc=1
Z	GeMoMa	exon	32133910	32133997	.	-	.	ID=nbis-exon-6614;Parent=PASSSERD00287.1;de=true;minCov=154;pc=1
Z	GeMoMa	exon	32141939	32142018	.	-	.	ID=nbis-exon-6615;Parent=PASSSERD00287.1;de=true;minCov=154;pc=1
Z	GeMoMa	exon	32146446	32146619	.	-	.	ID=nbis-exon-6616;Parent=PASSSERD00287.1;de=true;minCov=154;pc=1
Z	GeMoMa	CDS	32126877	32127104	.	-	0	ID=cds-6090;Parent=PASSSERD00287.1;ae=true;minCov=296;pc=1
Z	GeMoMa	CDS	32128674	32128834	.	-	2	ID=cds-6089;Parent=PASSSERD00287.1;ae=true;de=true;minCov=291;pc=1
Z	GeMoMa	CDS	32130489	32130602	.	-	2	ID=cds-6088;Parent=PASSSERD00287.1;ae=true;de=true;minCov=171;pc=1
Z	GeMoMa	CDS	32132453	32132584	.	-	2	ID=cds-6087;Parent=PASSSERD00287.1;ae=true;de=true;minCov=179;pc=1
Z	GeMoMa	CDS	32133910	32133997	.	-	0	ID=cds-6086;Parent=PASSSERD00287.1;ae=true;de=true;minCov=349;pc=1
Z	GeMoMa	CDS	32141939	32142018	.	-	2	ID=cds-6085;Parent=PASSSERD00287.1;ae=true;de=true;minCov=375;pc=1
Z	GeMoMa	CDS	32146446	32146518	.	-	0	ID=cds-6084;Parent=PASSSERD00287.1;de=true;minCov=154;pc=1
Z	AnnotationFinalizer_	five_prime_UTR	32146519	32146619	.	-	.	ID=five_prime_utr-763;Parent=PASSSERD00287.1
Z	AnnotationFinalizer_	three_prime_UTR	32123205	32126876	.	-	.	ID=three_prime_utr-709;Parent=PASSSERD00287.1
Z	GAF	gene	32146754	32318618	.	+	.	ID=PASSSERD00288;combinedEvidence=3;complete=2;maxEvidence=3;maxTie=0.6;transcripts=2
Z	GeMoMa	mRNA	32146754	32318618	3064	+	.	ID=PASSSERD00288.1;Parent=PASSSERD00288;aa=619;alternative="onychos_gene-KIAA1328,pyrgi_gene-KIAA1328";avgCov=463.3689;bestScore=3064;ce=11;evidence=3;iAA=0.971;lpm=328;maxGap=1;maxScore=3216;minCov=2;minSplitReads=0;nps=0;oldID=montanus_rna-XM_039718652.1_R0;pAA=0.9903;prediction=0;raa=620;rce=11;ref-gene=montanus_gene-KIAA1328;start=M;stop=*;sumWeight=2.8;tae=0.6;tde=0.7;tie=0.6;tpc=1
Z	GeMoMa	exon	32146754	32146837	.	+	.	ID=nbis-exon-6617;Parent=PASSSERD00288.1;de=true;minCov=38;pc=1
Z	GeMoMa	exon	32151161	32151196	.	+	.	ID=nbis-exon-6618;Parent=PASSSERD00288.1;de=true;minCov=38;pc=1
Z	GeMoMa	exon	32152861	32153000	.	+	.	ID=nbis-exon-6619;Parent=PASSSERD00288.1;de=true;minCov=38;pc=1
Z	GeMoMa	exon	32156800	32156894	.	+	.	ID=nbis-exon-6620;Parent=PASSSERD00288.1;de=true;minCov=38;pc=1
Z	GeMoMa	exon	32164998	32165081	.	+	.	ID=nbis-exon-6621;Parent=PASSSERD00288.1;de=true;minCov=38;pc=1
Z	GeMoMa	exon	32215783	32215939	.	+	.	ID=nbis-exon-6622;Parent=PASSSERD00288.1;de=true;minCov=38;pc=1
Z	GeMoMa	exon	32261278	32261963	.	+	.	ID=nbis-exon-6623;Parent=PASSSERD00288.1;de=true;minCov=38;pc=1
Z	GeMoMa	exon	32264835	32264930	.	+	.	ID=nbis-exon-6624;Parent=PASSSERD00288.1;de=true;minCov=38;pc=1
Z	GeMoMa	exon	32282586	32282770	.	+	.	ID=nbis-exon-6625;Parent=PASSSERD00288.1;de=true;minCov=38;pc=1
Z	GeMoMa	exon	32289310	32289418	.	+	.	ID=nbis-exon-6626;Parent=PASSSERD00288.1;de=true;minCov=38;pc=1
Z	GeMoMa	exon	32316308	32318618	.	+	.	ID=nbis-exon-6627;Parent=PASSSERD00288.1;de=true;minCov=38;pc=1
Z	GeMoMa	CDS	32146786	32146837	.	+	0	ID=cds-6091;Parent=PASSSERD00288.1;de=true;minCov=38;pc=1
Z	GeMoMa	CDS	32151161	32151196	.	+	2	ID=cds-6092;Parent=PASSSERD00288.1;ae=true;de=true;minCov=559;pc=1
Z	GeMoMa	CDS	32152861	32153000	.	+	2	ID=cds-6093;Parent=PASSSERD00288.1;ae=true;de=true;minCov=824;pc=1
Z	GeMoMa	CDS	32156800	32156894	.	+	0	ID=cds-6094;Parent=PASSSERD00288.1;ae=true;de=true;minCov=1124;pc=1
Z	GeMoMa	CDS	32164998	32165081	.	+	1	ID=cds-6095;Parent=PASSSERD00288.1;ae=true;de=false;minCov=924;pc=1
Z	GeMoMa	CDS	32215783	32215939	.	+	1	ID=cds-6096;Parent=PASSSERD00288.1;ae=false;de=true;minCov=2;pc=1
Z	GeMoMa	CDS	32261278	32261963	.	+	0	ID=cds-6097;Parent=PASSSERD00288.1;ae=false;de=true;minCov=72;pc=1
Z	GeMoMa	CDS	32264835	32264930	.	+	1	ID=cds-6098;Parent=PASSSERD00288.1;ae=true;de=false;minCov=211;pc=1
Z	GeMoMa	CDS	32282586	32282770	.	+	1	ID=cds-6099;Parent=PASSSERD00288.1;ae=false;de=true;minCov=238;pc=1
Z	GeMoMa	CDS	32289310	32289418	.	+	2	ID=cds-6100;Parent=PASSSERD00288.1;ae=true;de=false;minCov=374;pc=1
Z	GeMoMa	CDS	32316308	32316524	.	+	1	ID=cds-6101;Parent=PASSSERD00288.1;ae=false;minCov=301;pc=1
Z	AnnotationFinalizer_	five_prime_UTR	32146754	32146785	.	+	.	ID=five_prime_utr-764;Parent=PASSSERD00288.1
Z	AnnotationFinalizer_	three_prime_UTR	32316525	32318618	.	+	.	ID=three_prime_utr-710;Parent=PASSSERD00288.1
Z	GeMoMa	mRNA	32146754	32318618	2911	+	.	ID=PASSSERD00288.2;Parent=PASSSERD00288;aa=587;alternative="onychos_gene-KIAA1328";avgCov=475.8597;bestScore=2911;ce=10;evidence=2;iAA=0.9711;lpm=296;maxGap=1;maxScore=3058;minCov=2;minSplitReads=0;nps=0;oldID=montanus_rna-XM_039718668.1_R0;pAA=0.9898;prediction=0;raa=588;rce=10;ref-gene=montanus_gene-KIAA1328;start=M;stop=*;sumWeight=1.8;tae=0.5556;tde=0.7778;tie=0.5556;tpc=1
Z	GeMoMa	exon	32146754	32146837	.	+	.	ID=nbis-exon-6628;Parent=PASSSERD00288.2;de=true;minCov=38;pc=1
Z	GeMoMa	exon	32151161	32151196	.	+	.	ID=nbis-exon-6629;Parent=PASSSERD00288.2;de=true;minCov=38;pc=1
Z	GeMoMa	exon	32152861	32153000	.	+	.	ID=nbis-exon-6630;Parent=PASSSERD00288.2;de=true;minCov=38;pc=1
Z	GeMoMa	exon	32156800	32156894	.	+	.	ID=nbis-exon-6631;Parent=PASSSERD00288.2;de=true;minCov=38;pc=1
Z	GeMoMa	exon	32164998	32165081	.	+	.	ID=nbis-exon-6632;Parent=PASSSERD00288.2;de=true;minCov=38;pc=1
Z	GeMoMa	exon	32215783	32215939	.	+	.	ID=nbis-exon-6633;Parent=PASSSERD00288.2;de=true;minCov=38;pc=1
Z	GeMoMa	exon	32261278	32261963	.	+	.	ID=nbis-exon-6634;Parent=PASSSERD00288.2;de=true;minCov=38;pc=1
Z	GeMoMa	exon	32282586	32282770	.	+	.	ID=nbis-exon-6635;Parent=PASSSERD00288.2;de=true;minCov=38;pc=1
Z	GeMoMa	exon	32289310	32289418	.	+	.	ID=nbis-exon-6636;Parent=PASSSERD00288.2;de=true;minCov=38;pc=1
Z	GeMoMa	exon	32316308	32318618	.	+	.	ID=nbis-exon-6637;Parent=PASSSERD00288.2;de=true;minCov=38;pc=1
Z	GeMoMa	CDS	32146786	32146837	.	+	0	ID=cds-6102;Parent=PASSSERD00288.2;de=true;minCov=38;pc=1
Z	GeMoMa	CDS	32151161	32151196	.	+	2	ID=cds-6103;Parent=PASSSERD00288.2;ae=true;de=true;minCov=559;pc=1
Z	GeMoMa	CDS	32152861	32153000	.	+	2	ID=cds-6104;Parent=PASSSERD00288.2;ae=true;de=true;minCov=824;pc=1
Z	GeMoMa	CDS	32156800	32156894	.	+	0	ID=cds-6105;Parent=PASSSERD00288.2;ae=true;de=true;minCov=1124;pc=1
Z	GeMoMa	CDS	32164998	32165081	.	+	1	ID=cds-6106;Parent=PASSSERD00288.2;ae=true;de=false;minCov=924;pc=1
Z	GeMoMa	CDS	32215783	32215939	.	+	1	ID=cds-6107;Parent=PASSSERD00288.2;ae=false;de=true;minCov=2;pc=1
Z	GeMoMa	CDS	32261278	32261963	.	+	0	ID=cds-6108;Parent=PASSSERD00288.2;ae=false;de=true;minCov=72;pc=1
Z	GeMoMa	CDS	32282586	32282770	.	+	1	ID=cds-6109;Parent=PASSSERD00288.2;ae=false;de=true;minCov=238;pc=1
Z	GeMoMa	CDS	32289310	32289418	.	+	2	ID=cds-6110;Parent=PASSSERD00288.2;ae=true;de=false;minCov=374;pc=1
Z	GeMoMa	CDS	32316308	32316524	.	+	1	ID=cds-6111;Parent=PASSSERD00288.2;ae=false;minCov=301;pc=1
Z	AnnotationFinalizer_	five_prime_UTR	32146754	32146785	.	+	.	ID=five_prime_utr-765;Parent=PASSSERD00288.2
Z	AnnotationFinalizer_	three_prime_UTR	32316525	32318618	.	+	.	ID=three_prime_utr-711;Parent=PASSSERD00288.2
Z	GAF	gene	32385224	32489344	.	-	.	ID=PASSSERD00289;combinedEvidence=1;complete=1;maxEvidence=1;maxTie=0.5556;transcripts=1
Z	GeMoMa	mRNA	32385224	32489344	1526	-	.	ID=PASSSERD00289.1;Parent=PASSSERD00289;aa=378;avgCov=4.4101;bestScore=1957;ce=10;evidence=1;iAA=0.7825;lpm=40;maxGap=14;maxScore=2080;minCov=0;minSplitReads=0;nps=0;oldID=montanus_rna-XM_039723165.1_R1;pAA=0.8375;prediction=1;raa=399;rce=11;ref-gene=montanus_gene-CELF6;start=M;stop=*;sumWeight=0.8;tae=0.5556;tde=0.5556;tie=0.5556;tpc=0.8616
Z	GeMoMa	exon	32385224	32385232	.	-	.	ID=nbis-exon-6638;Parent=PASSSERD00289.1;de=false;minCov=0;pc=0
Z	GeMoMa	exon	32385513	32385681	.	-	.	ID=nbis-exon-6639;Parent=PASSSERD00289.1;de=false;minCov=0;pc=0
Z	GeMoMa	exon	32406755	32406898	.	-	.	ID=nbis-exon-6640;Parent=PASSSERD00289.1;de=false;minCov=0;pc=0
Z	GeMoMa	exon	32412926	32413006	.	-	.	ID=nbis-exon-6641;Parent=PASSSERD00289.1;de=false;minCov=0;pc=0
Z	GeMoMa	exon	32414593	32414655	.	-	.	ID=nbis-exon-6642;Parent=PASSSERD00289.1;de=false;minCov=0;pc=0
Z	GeMoMa	exon	32426710	32426859	.	-	.	ID=nbis-exon-6643;Parent=PASSSERD00289.1;de=false;minCov=0;pc=0
Z	GeMoMa	exon	32431570	32431717	.	-	.	ID=nbis-exon-6644;Parent=PASSSERD00289.1;de=false;minCov=0;pc=0
Z	GeMoMa	exon	32439643	32439786	.	-	.	ID=nbis-exon-6645;Parent=PASSSERD00289.1;de=false;minCov=0;pc=0
Z	GeMoMa	exon	32458002	32458081	.	-	.	ID=nbis-exon-6646;Parent=PASSSERD00289.1;de=false;minCov=0;pc=0
Z	GeMoMa	exon	32462773	32462901	.	-	.	ID=nbis-exon-6647;Parent=PASSSERD00289.1;de=false;minCov=0;pc=0
Z	GeMoMa	exon	32489278	32489344	.	-	.	ID=nbis-exon-6648;Parent=PASSSERD00289.1;de=false;minCov=0;pc=0
Z	GeMoMa	CDS	32385554	32385681	.	-	2	ID=cds-6121;Parent=PASSSERD00289.1;ae=false;minCov=10;pc=1
Z	GeMoMa	CDS	32406755	32406898	.	-	2	ID=cds-6120;Parent=PASSSERD00289.1;ae=true;de=false;minCov=7;pc=1
Z	GeMoMa	CDS	32412926	32413006	.	-	2	ID=cds-6119;Parent=PASSSERD00289.1;ae=true;de=true;minCov=6;pc=1
Z	GeMoMa	CDS	32414593	32414655	.	-	2	ID=cds-6118;Parent=PASSSERD00289.1;ae=true;de=true;minCov=3;pc=1
Z	GeMoMa	CDS	32426710	32426859	.	-	2	ID=cds-6117;Parent=PASSSERD00289.1;ae=true;de=true;minCov=1;pc=1
Z	GeMoMa	CDS	32431570	32431717	.	-	0	ID=cds-6116;Parent=PASSSERD00289.1;ae=true;de=true;minCov=1;pc=1
Z	GeMoMa	CDS	32439643	32439786	.	-	0	ID=cds-6115;Parent=PASSSERD00289.1;ae=false;de=true;minCov=2;pc=1
Z	GeMoMa	CDS	32458002	32458081	.	-	2	ID=cds-6114;Parent=PASSSERD00289.1;ae=false;de=false;minCov=0;pc=0.15
Z	GeMoMa	CDS	32462773	32462901	.	-	2	ID=cds-6113;Parent=PASSSERD00289.1;ae=false;de=false;minCov=0;pc=0.8295
Z	GeMoMa	CDS	32489278	32489344	.	-	0	ID=cds-6112;Parent=PASSSERD00289.1;de=false;minCov=0;pc=0
Z	AnnotationFinalizer_	three_prime_UTR	32385224	32385232	.	-	.	ID=three_prime_utr-713;Parent=PASSSERD00289.1
Z	AnnotationFinalizer_	three_prime_UTR	32385513	32385553	.	-	.	ID=three_prime_utr-712;Parent=PASSSERD00289.1
Z	GAF	gene	35050665	35117124	.	+	.	ID=PASSSERD00290;combinedEvidence=3;complete=2;maxEvidence=3;maxTie=0.92;transcripts=2
Z	GeMoMa	mRNA	35050665	35117124	4342	+	.	ID=PASSSERD00290.1;Parent=PASSSERD00290;aa=879;alternative="onychos_gene-PIK3C3,pyrgi_gene-PIK3C3";avgCov=980.9704;bestScore=4342;ce=26;evidence=3;iAA=0.9269;lpm=501;maxGap=30;maxScore=4803;minCov=0;minSplitReads=0;nps=0;oldID=montanus_rna-XM_039699477.1_R0;pAA=0.9422;prediction=0;raa=917;rce=26;ref-gene=montanus_gene-PIK3C3;start=M;stop=*;sumWeight=2.8;tae=0.92;tde=0.92;tie=0.92;tpc=0.9587
Z	GeMoMa	exon	35050665	35050809	.	+	.	ID=nbis-exon-6649;Parent=PASSSERD00290.1;de=true;minCov=408;pc=1
Z	GeMoMa	exon	35052828	35053016	.	+	.	ID=nbis-exon-6650;Parent=PASSSERD00290.1;de=true;minCov=408;pc=1
Z	GeMoMa	exon	35053510	35053653	.	+	.	ID=nbis-exon-6651;Parent=PASSSERD00290.1;de=true;minCov=408;pc=1
Z	GeMoMa	exon	35055886	35056015	.	+	.	ID=nbis-exon-6652;Parent=PASSSERD00290.1;de=true;minCov=408;pc=1
Z	GeMoMa	exon	35059920	35060006	.	+	.	ID=nbis-exon-6653;Parent=PASSSERD00290.1;de=true;minCov=408;pc=1
Z	GeMoMa	exon	35061959	35062054	.	+	.	ID=nbis-exon-6654;Parent=PASSSERD00290.1;de=true;minCov=408;pc=1
Z	GeMoMa	exon	35067957	35068028	.	+	.	ID=nbis-exon-6655;Parent=PASSSERD00290.1;de=true;minCov=408;pc=1
Z	GeMoMa	exon	35068457	35068546	.	+	.	ID=nbis-exon-6656;Parent=PASSSERD00290.1;de=true;minCov=408;pc=1
Z	GeMoMa	exon	35069121	35069225	.	+	.	ID=nbis-exon-6657;Parent=PASSSERD00290.1;de=true;minCov=408;pc=1
Z	GeMoMa	exon	35069682	35069737	.	+	.	ID=nbis-exon-6658;Parent=PASSSERD00290.1;de=true;minCov=408;pc=1
Z	GeMoMa	exon	35070456	35070564	.	+	.	ID=nbis-exon-6659;Parent=PASSSERD00290.1;de=true;minCov=408;pc=1
Z	GeMoMa	exon	35071440	35071594	.	+	.	ID=nbis-exon-6660;Parent=PASSSERD00290.1;de=true;minCov=408;pc=1
Z	GeMoMa	exon	35072821	35072908	.	+	.	ID=nbis-exon-6661;Parent=PASSSERD00290.1;de=true;minCov=408;pc=1
Z	GeMoMa	exon	35074112	35074179	.	+	.	ID=nbis-exon-6662;Parent=PASSSERD00290.1;de=true;minCov=408;pc=1
Z	GeMoMa	exon	35077189	35077294	.	+	.	ID=nbis-exon-6663;Parent=PASSSERD00290.1;de=true;minCov=408;pc=1
Z	GeMoMa	exon	35078174	35078290	.	+	.	ID=nbis-exon-6664;Parent=PASSSERD00290.1;de=true;minCov=408;pc=1
Z	GeMoMa	exon	35079831	35079962	.	+	.	ID=nbis-exon-6665;Parent=PASSSERD00290.1;de=true;minCov=408;pc=1
Z	GeMoMa	exon	35081943	35082071	.	+	.	ID=nbis-exon-6666;Parent=PASSSERD00290.1;de=true;minCov=408;pc=1
Z	GeMoMa	exon	35082403	35082472	.	+	.	ID=nbis-exon-6667;Parent=PASSSERD00290.1;de=true;minCov=408;pc=1
Z	GeMoMa	exon	35083081	35083145	.	+	.	ID=nbis-exon-6668;Parent=PASSSERD00290.1;de=true;minCov=408;pc=1
Z	GeMoMa	exon	35085397	35085481	.	+	.	ID=nbis-exon-6669;Parent=PASSSERD00290.1;de=true;minCov=408;pc=1
Z	GeMoMa	exon	35086562	35086636	.	+	.	ID=nbis-exon-6670;Parent=PASSSERD00290.1;de=true;minCov=408;pc=1
Z	GeMoMa	exon	35094374	35094542	.	+	.	ID=nbis-exon-6671;Parent=PASSSERD00290.1;de=true;minCov=408;pc=1
Z	GeMoMa	exon	35100058	35100148	.	+	.	ID=nbis-exon-6672;Parent=PASSSERD00290.1;de=true;minCov=408;pc=1
Z	GeMoMa	exon	35112352	35112477	.	+	.	ID=nbis-exon-6673;Parent=PASSSERD00290.1;de=true;minCov=408;pc=1
Z	GeMoMa	exon	35116348	35117124	.	+	.	ID=nbis-exon-6674;Parent=PASSSERD00290.1;de=true;minCov=408;pc=1
Z	GeMoMa	CDS	35050742	35050809	.	+	0	ID=cds-6122;Parent=PASSSERD00290.1;de=true;minCov=408;pc=1
Z	GeMoMa	CDS	35052828	35053016	.	+	1	ID=cds-6123;Parent=PASSSERD00290.1;ae=true;de=true;minCov=815;pc=1
Z	GeMoMa	CDS	35053510	35053653	.	+	1	ID=cds-6124;Parent=PASSSERD00290.1;ae=true;de=true;minCov=806;pc=1
Z	GeMoMa	CDS	35055886	35056015	.	+	1	ID=cds-6125;Parent=PASSSERD00290.1;ae=true;de=true;minCov=938;pc=1
Z	GeMoMa	CDS	35059920	35060006	.	+	0	ID=cds-6126;Parent=PASSSERD00290.1;ae=true;de=true;minCov=861;pc=1
Z	GeMoMa	CDS	35061959	35062054	.	+	0	ID=cds-6127;Parent=PASSSERD00290.1;ae=true;de=true;minCov=769;pc=1
Z	GeMoMa	CDS	35067957	35068028	.	+	0	ID=cds-6128;Parent=PASSSERD00290.1;ae=true;de=true;minCov=842;pc=1
Z	GeMoMa	CDS	35068457	35068546	.	+	0	ID=cds-6129;Parent=PASSSERD00290.1;ae=true;de=true;minCov=443;pc=1
Z	GeMoMa	CDS	35069121	35069225	.	+	0	ID=cds-6130;Parent=PASSSERD00290.1;ae=true;de=true;minCov=650;pc=1
Z	GeMoMa	CDS	35069682	35069737	.	+	0	ID=cds-6131;Parent=PASSSERD00290.1;ae=true;de=false;minCov=232;pc=1
Z	GeMoMa	CDS	35070456	35070564	.	+	1	ID=cds-6132;Parent=PASSSERD00290.1;ae=false;de=false;minCov=0;pc=0
Z	GeMoMa	CDS	35071440	35071594	.	+	0	ID=cds-6133;Parent=PASSSERD00290.1;ae=false;de=true;minCov=103;pc=1
Z	GeMoMa	CDS	35072821	35072908	.	+	1	ID=cds-6134;Parent=PASSSERD00290.1;ae=true;de=true;minCov=874;pc=1
Z	GeMoMa	CDS	35074112	35074179	.	+	0	ID=cds-6135;Parent=PASSSERD00290.1;ae=true;de=true;minCov=928;pc=1
Z	GeMoMa	CDS	35077189	35077294	.	+	1	ID=cds-6136;Parent=PASSSERD00290.1;ae=true;de=true;minCov=919;pc=1
Z	GeMoMa	CDS	35078174	35078290	.	+	0	ID=cds-6137;Parent=PASSSERD00290.1;ae=true;de=true;minCov=1043;pc=1
Z	GeMoMa	CDS	35079831	35079962	.	+	0	ID=cds-6138;Parent=PASSSERD00290.1;ae=true;de=true;minCov=1193;pc=1
Z	GeMoMa	CDS	35081943	35082071	.	+	0	ID=cds-6139;Parent=PASSSERD00290.1;ae=true;de=true;minCov=949;pc=1
Z	GeMoMa	CDS	35082403	35082472	.	+	0	ID=cds-6140;Parent=PASSSERD00290.1;ae=true;de=true;minCov=1013;pc=1
Z	GeMoMa	CDS	35083081	35083145	.	+	2	ID=cds-6141;Parent=PASSSERD00290.1;ae=true;de=true;minCov=1023;pc=1
Z	GeMoMa	CDS	35085397	35085481	.	+	0	ID=cds-6142;Parent=PASSSERD00290.1;ae=true;de=true;minCov=914;pc=1
Z	GeMoMa	CDS	35086562	35086636	.	+	2	ID=cds-6143;Parent=PASSSERD00290.1;ae=true;de=true;minCov=936;pc=1
Z	GeMoMa	CDS	35094374	35094542	.	+	2	ID=cds-6144;Parent=PASSSERD00290.1;ae=true;de=true;minCov=1179;pc=1
Z	GeMoMa	CDS	35100058	35100148	.	+	1	ID=cds-6145;Parent=PASSSERD00290.1;ae=true;de=true;minCov=1481;pc=1
Z	GeMoMa	CDS	35112352	35112477	.	+	0	ID=cds-6146;Parent=PASSSERD00290.1;ae=true;de=true;minCov=1398;pc=1
Z	GeMoMa	CDS	35116348	35116362	.	+	0	ID=cds-6147;Parent=PASSSERD00290.1;ae=true;minCov=1430;pc=1
Z	AnnotationFinalizer_	five_prime_UTR	35050665	35050741	.	+	.	ID=five_prime_utr-766;Parent=PASSSERD00290.1
Z	AnnotationFinalizer_	three_prime_UTR	35116363	35117124	.	+	.	ID=three_prime_utr-714;Parent=PASSSERD00290.1
Z	GeMoMa	mRNA	35050665	35117124	4171	+	.	ID=PASSSERD00290.2;Parent=PASSSERD00290;aa=849;alternative="onychos_gene-PIK3C3,pyrgi_gene-PIK3C3";avgCov=997.5536;bestScore=4171;ce=25;evidence=3;iAA=0.9245;lpm=501;maxGap=30;maxScore=4632;minCov=0;minSplitReads=0;nps=0;oldID=montanus_rna-XM_039699478.1_R0;pAA=0.9402;prediction=0;raa=887;rce=25;ref-gene=montanus_gene-PIK3C3;start=M;stop=*;sumWeight=2.8;tae=0.9167;tde=0.9167;tie=0.9167;tpc=0.9572
Z	GeMoMa	exon	35050665	35050809	.	+	.	ID=nbis-exon-6675;Parent=PASSSERD00290.2;de=true;minCov=408;pc=1
Z	GeMoMa	exon	35052828	35053016	.	+	.	ID=nbis-exon-6676;Parent=PASSSERD00290.2;de=true;minCov=408;pc=1
Z	GeMoMa	exon	35053510	35053653	.	+	.	ID=nbis-exon-6677;Parent=PASSSERD00290.2;de=true;minCov=408;pc=1
Z	GeMoMa	exon	35055886	35056015	.	+	.	ID=nbis-exon-6678;Parent=PASSSERD00290.2;de=true;minCov=408;pc=1
Z	GeMoMa	exon	35059920	35060006	.	+	.	ID=nbis-exon-6679;Parent=PASSSERD00290.2;de=true;minCov=408;pc=1
Z	GeMoMa	exon	35061959	35062054	.	+	.	ID=nbis-exon-6680;Parent=PASSSERD00290.2;de=true;minCov=408;pc=1
Z	GeMoMa	exon	35067957	35068028	.	+	.	ID=nbis-exon-6681;Parent=PASSSERD00290.2;de=true;minCov=408;pc=1
Z	GeMoMa	exon	35069121	35069225	.	+	.	ID=nbis-exon-6682;Parent=PASSSERD00290.2;de=true;minCov=408;pc=1
Z	GeMoMa	exon	35069682	35069737	.	+	.	ID=nbis-exon-6683;Parent=PASSSERD00290.2;de=true;minCov=408;pc=1
Z	GeMoMa	exon	35070456	35070564	.	+	.	ID=nbis-exon-6684;Parent=PASSSERD00290.2;de=true;minCov=408;pc=1
Z	GeMoMa	exon	35071440	35071594	.	+	.	ID=nbis-exon-6685;Parent=PASSSERD00290.2;de=true;minCov=408;pc=1
Z	GeMoMa	exon	35072821	35072908	.	+	.	ID=nbis-exon-6686;Parent=PASSSERD00290.2;de=true;minCov=408;pc=1
Z	GeMoMa	exon	35074112	35074179	.	+	.	ID=nbis-exon-6687;Parent=PASSSERD00290.2;de=true;minCov=408;pc=1
Z	GeMoMa	exon	35077189	35077294	.	+	.	ID=nbis-exon-6688;Parent=PASSSERD00290.2;de=true;minCov=408;pc=1
Z	GeMoMa	exon	35078174	35078290	.	+	.	ID=nbis-exon-6689;Parent=PASSSERD00290.2;de=true;minCov=408;pc=1
Z	GeMoMa	exon	35079831	35079962	.	+	.	ID=nbis-exon-6690;Parent=PASSSERD00290.2;de=true;minCov=408;pc=1
Z	GeMoMa	exon	35081943	35082071	.	+	.	ID=nbis-exon-6691;Parent=PASSSERD00290.2;de=true;minCov=408;pc=1
Z	GeMoMa	exon	35082403	35082472	.	+	.	ID=nbis-exon-6692;Parent=PASSSERD00290.2;de=true;minCov=408;pc=1
Z	GeMoMa	exon	35083081	35083145	.	+	.	ID=nbis-exon-6693;Parent=PASSSERD00290.2;de=true;minCov=408;pc=1
Z	GeMoMa	exon	35085397	35085481	.	+	.	ID=nbis-exon-6694;Parent=PASSSERD00290.2;de=true;minCov=408;pc=1
Z	GeMoMa	exon	35086562	35086636	.	+	.	ID=nbis-exon-6695;Parent=PASSSERD00290.2;de=true;minCov=408;pc=1
Z	GeMoMa	exon	35094374	35094542	.	+	.	ID=nbis-exon-6696;Parent=PASSSERD00290.2;de=true;minCov=408;pc=1
Z	GeMoMa	exon	35100058	35100148	.	+	.	ID=nbis-exon-6697;Parent=PASSSERD00290.2;de=true;minCov=408;pc=1
Z	GeMoMa	exon	35112352	35112477	.	+	.	ID=nbis-exon-6698;Parent=PASSSERD00290.2;de=true;minCov=408;pc=1
Z	GeMoMa	exon	35116348	35117124	.	+	.	ID=nbis-exon-6699;Parent=PASSSERD00290.2;de=true;minCov=408;pc=1
Z	GeMoMa	CDS	35050742	35050809	.	+	0	ID=cds-6148;Parent=PASSSERD00290.2;de=true;minCov=408;pc=1
Z	GeMoMa	CDS	35052828	35053016	.	+	1	ID=cds-6149;Parent=PASSSERD00290.2;ae=true;de=true;minCov=815;pc=1
Z	GeMoMa	CDS	35053510	35053653	.	+	1	ID=cds-6150;Parent=PASSSERD00290.2;ae=true;de=true;minCov=806;pc=1
Z	GeMoMa	CDS	35055886	35056015	.	+	1	ID=cds-6151;Parent=PASSSERD00290.2;ae=true;de=true;minCov=938;pc=1
Z	GeMoMa	CDS	35059920	35060006	.	+	0	ID=cds-6152;Parent=PASSSERD00290.2;ae=true;de=true;minCov=861;pc=1
Z	GeMoMa	CDS	35061959	35062054	.	+	0	ID=cds-6153;Parent=PASSSERD00290.2;ae=true;de=true;minCov=769;pc=1
Z	GeMoMa	CDS	35067957	35068028	.	+	0	ID=cds-6154;Parent=PASSSERD00290.2;ae=true;de=true;minCov=842;pc=1
Z	GeMoMa	CDS	35069121	35069225	.	+	0	ID=cds-6155;Parent=PASSSERD00290.2;ae=true;de=true;minCov=650;pc=1
Z	GeMoMa	CDS	35069682	35069737	.	+	0	ID=cds-6156;Parent=PASSSERD00290.2;ae=true;de=false;minCov=232;pc=1
Z	GeMoMa	CDS	35070456	35070564	.	+	1	ID=cds-6157;Parent=PASSSERD00290.2;ae=false;de=false;minCov=0;pc=0
Z	GeMoMa	CDS	35071440	35071594	.	+	0	ID=cds-6158;Parent=PASSSERD00290.2;ae=false;de=true;minCov=103;pc=1
Z	GeMoMa	CDS	35072821	35072908	.	+	1	ID=cds-6159;Parent=PASSSERD00290.2;ae=true;de=true;minCov=874;pc=1
Z	GeMoMa	CDS	35074112	35074179	.	+	0	ID=cds-6160;Parent=PASSSERD00290.2;ae=true;de=true;minCov=928;pc=1
Z	GeMoMa	CDS	35077189	35077294	.	+	1	ID=cds-6161;Parent=PASSSERD00290.2;ae=true;de=true;minCov=919;pc=1
Z	GeMoMa	CDS	35078174	35078290	.	+	0	ID=cds-6162;Parent=PASSSERD00290.2;ae=true;de=true;minCov=1043;pc=1
Z	GeMoMa	CDS	35079831	35079962	.	+	0	ID=cds-6163;Parent=PASSSERD00290.2;ae=true;de=true;minCov=1193;pc=1
Z	GeMoMa	CDS	35081943	35082071	.	+	0	ID=cds-6164;Parent=PASSSERD00290.2;ae=true;de=true;minCov=949;pc=1
Z	GeMoMa	CDS	35082403	35082472	.	+	0	ID=cds-6165;Parent=PASSSERD00290.2;ae=true;de=true;minCov=1013;pc=1
Z	GeMoMa	CDS	35083081	35083145	.	+	2	ID=cds-6166;Parent=PASSSERD00290.2;ae=true;de=true;minCov=1023;pc=1
Z	GeMoMa	CDS	35085397	35085481	.	+	0	ID=cds-6167;Parent=PASSSERD00290.2;ae=true;de=true;minCov=914;pc=1
Z	GeMoMa	CDS	35086562	35086636	.	+	2	ID=cds-6168;Parent=PASSSERD00290.2;ae=true;de=true;minCov=936;pc=1
Z	GeMoMa	CDS	35094374	35094542	.	+	2	ID=cds-6169;Parent=PASSSERD00290.2;ae=true;de=true;minCov=1179;pc=1
Z	GeMoMa	CDS	35100058	35100148	.	+	1	ID=cds-6170;Parent=PASSSERD00290.2;ae=true;de=true;minCov=1481;pc=1
Z	GeMoMa	CDS	35112352	35112477	.	+	0	ID=cds-6171;Parent=PASSSERD00290.2;ae=true;de=true;minCov=1398;pc=1
Z	GeMoMa	CDS	35116348	35116362	.	+	0	ID=cds-6172;Parent=PASSSERD00290.2;ae=true;minCov=1430;pc=1
Z	AnnotationFinalizer_	five_prime_UTR	35050665	35050741	.	+	.	ID=five_prime_utr-767;Parent=PASSSERD00290.2
Z	AnnotationFinalizer_	three_prime_UTR	35116363	35117124	.	+	.	ID=three_prime_utr-715;Parent=PASSSERD00290.2
Z	GAF	gene	35147276	35164393	.	-	.	ID=PASSSERD00291;combinedEvidence=1;complete=1;maxEvidence=1;maxTie=0.0;transcripts=1
Z	GeMoMa	mRNA	35147276	35164393	315	-	.	ID=PASSSERD00291.1;Parent=PASSSERD00291;aa=139;avgCov=0;bestScore=813;ce=3;evidence=1;iAA=0.4815;lpm=27;maxGap=22;maxScore=813;minCov=0;minSplitReads=0;nps=0;oldID=passerold_transcript:ENSPDOT00000020568_R3;pAA=0.5802;prediction=3;raa=142;rce=3;ref-gene=passerold_gene:ENSPDOG00000013571;start=M;stop=*;sumWeight=0.8;tae=0;tde=0;tie=0;tpc=0
Z	GeMoMa	exon	35147276	35147359	.	-	.	ID=nbis-exon-6700;Parent=PASSSERD00291.1;de=false;minCov=0;pc=0
Z	GeMoMa	exon	35163905	35164151	.	-	.	ID=nbis-exon-6701;Parent=PASSSERD00291.1;de=false;minCov=0;pc=0
Z	GeMoMa	exon	35164308	35164393	.	-	.	ID=nbis-exon-6702;Parent=PASSSERD00291.1;de=false;minCov=0;pc=0
Z	GeMoMa	CDS	35147276	35147359	.	-	0	ID=cds-6175;Parent=PASSSERD00291.1;ae=false;minCov=0;pc=0
Z	GeMoMa	CDS	35163905	35164151	.	-	1	ID=cds-6174;Parent=PASSSERD00291.1;ae=false;de=false;minCov=0;pc=0
Z	GeMoMa	CDS	35164308	35164393	.	-	0	ID=cds-6173;Parent=PASSSERD00291.1;de=false;minCov=0;pc=0
Z	GAF	gene	35288752	35294979	.	-	.	ID=PASSSERD00292;combinedEvidence=4;complete=2;maxEvidence=4;maxTie=1.0;transcripts=2
Z	GeMoMa	mRNA	35288752	35293737	2000	-	.	ID=PASSSERD00292.1;Parent=PASSSERD00292;aa=365;alternative="montanus_gene-GALT,onychos_gene-GALT,pyrgi_gene-GALT";avgCov=584.7498;bestScore=2000;ce=11;evidence=4;iAA=1;lpm=365;maxGap=0;maxScore=2000;minCov=66;minSplitReads=251;nps=0;oldID=passerold_transcript:ENSPDOT00000007063_R0;pAA=1;prediction=0;raa=365;rce=11;ref-gene=passerold_gene:ENSPDOG00000004721;start=M;stop=*;sumWeight=3.6;tae=1;tde=1;tie=1;tpc=1
Z	GeMoMa	exon	35288752	35289287	.	-	.	ID=nbis-exon-6703;Parent=PASSSERD00292.1;de=true;minCov=66;pc=1
Z	GeMoMa	exon	35289803	35289896	.	-	.	ID=nbis-exon-6704;Parent=PASSSERD00292.1;de=true;minCov=66;pc=1
Z	GeMoMa	exon	35289995	35290149	.	-	.	ID=nbis-exon-6705;Parent=PASSSERD00292.1;de=true;minCov=66;pc=1
Z	GeMoMa	exon	35290232	35290315	.	-	.	ID=nbis-exon-6706;Parent=PASSSERD00292.1;de=true;minCov=66;pc=1
Z	GeMoMa	exon	35290739	35290871	.	-	.	ID=nbis-exon-6707;Parent=PASSSERD00292.1;de=true;minCov=66;pc=1
Z	GeMoMa	exon	35291721	35291843	.	-	.	ID=nbis-exon-6708;Parent=PASSSERD00292.1;de=true;minCov=66;pc=1
Z	GeMoMa	exon	35292143	35292199	.	-	.	ID=nbis-exon-6709;Parent=PASSSERD00292.1;de=true;minCov=66;pc=1
Z	GeMoMa	exon	35292484	35292613	.	-	.	ID=nbis-exon-6710;Parent=PASSSERD00292.1;de=true;minCov=66;pc=1
Z	GeMoMa	exon	35292844	35292892	.	-	.	ID=nbis-exon-6711;Parent=PASSSERD00292.1;de=true;minCov=66;pc=1
Z	GeMoMa	exon	35293003	35293078	.	-	.	ID=nbis-exon-6712;Parent=PASSSERD00292.1;de=true;minCov=66;pc=1
Z	GeMoMa	exon	35293155	35293324	.	-	.	ID=nbis-exon-6713;Parent=PASSSERD00292.1;de=true;minCov=66;pc=1
Z	GeMoMa	exon	35293615	35293737	.	-	.	ID=nbis-exon-6714;Parent=PASSSERD00292.1;de=true;minCov=66;pc=1
Z	GeMoMa	CDS	35289834	35289896	.	-	0	ID=cds-6186;Parent=PASSSERD00292.1;ae=true;minCov=612;pc=1
Z	GeMoMa	CDS	35289995	35290149	.	-	2	ID=cds-6185;Parent=PASSSERD00292.1;ae=true;de=true;minCov=434;pc=1
Z	GeMoMa	CDS	35290232	35290315	.	-	2	ID=cds-6184;Parent=PASSSERD00292.1;ae=true;de=true;minCov=561;pc=1
Z	GeMoMa	CDS	35290739	35290871	.	-	0	ID=cds-6183;Parent=PASSSERD00292.1;ae=true;de=true;minCov=520;pc=1
Z	GeMoMa	CDS	35291721	35291843	.	-	0	ID=cds-6182;Parent=PASSSERD00292.1;ae=true;de=true;minCov=394;pc=1
Z	GeMoMa	CDS	35292143	35292199	.	-	0	ID=cds-6181;Parent=PASSSERD00292.1;ae=true;de=true;minCov=474;pc=1
Z	GeMoMa	CDS	35292484	35292613	.	-	1	ID=cds-6180;Parent=PASSSERD00292.1;ae=true;de=true;minCov=530;pc=1
Z	GeMoMa	CDS	35292844	35292892	.	-	2	ID=cds-6179;Parent=PASSSERD00292.1;ae=true;de=true;minCov=799;pc=1
Z	GeMoMa	CDS	35293003	35293078	.	-	0	ID=cds-6178;Parent=PASSSERD00292.1;ae=true;de=true;minCov=659;pc=1
Z	GeMoMa	CDS	35293155	35293324	.	-	2	ID=cds-6177;Parent=PASSSERD00292.1;ae=true;de=true;minCov=285;pc=1
Z	GeMoMa	CDS	35293615	35293669	.	-	0	ID=cds-6176;Parent=PASSSERD00292.1;de=true;minCov=66;pc=1
Z	AnnotationFinalizer_	five_prime_UTR	35293670	35293737	.	-	.	ID=five_prime_utr-768;Parent=PASSSERD00292.1
Z	AnnotationFinalizer_	three_prime_UTR	35288752	35289287	.	-	.	ID=three_prime_utr-717;Parent=PASSSERD00292.1
Z	AnnotationFinalizer_	three_prime_UTR	35289803	35289833	.	-	.	ID=three_prime_utr-716;Parent=PASSSERD00292.1
Z	GeMoMa	mRNA	35288752	35294979	2080	-	.	ID=PASSSERD00292.2;Parent=PASSSERD00292;aa=377;avgCov=560.9832;bestScore=2080;ce=11;evidence=1;iAA=1;lpm=377;maxGap=0;maxScore=2080;minCov=27;minSplitReads=5;nps=0;oldID=passerold_transcript:ENSPDOT00000007042_R0;pAA=1;prediction=0;raa=377;rce=11;ref-gene=passerold_gene:ENSPDOG00000004721;start=M;stop=*;sumWeight=0.8;tae=1;tde=1;tie=1;tpc=1
Z	GeMoMa	exon	35288752	35289287	.	-	.	ID=nbis-exon-6715;Parent=PASSSERD00292.2;de=true;minCov=27;pc=1
Z	GeMoMa	exon	35289803	35289896	.	-	.	ID=nbis-exon-6716;Parent=PASSSERD00292.2;de=true;minCov=27;pc=1
Z	GeMoMa	exon	35289995	35290149	.	-	.	ID=nbis-exon-6717;Parent=PASSSERD00292.2;de=true;minCov=27;pc=1
Z	GeMoMa	exon	35290232	35290315	.	-	.	ID=nbis-exon-6718;Parent=PASSSERD00292.2;de=true;minCov=27;pc=1
Z	GeMoMa	exon	35290739	35290871	.	-	.	ID=nbis-exon-6719;Parent=PASSSERD00292.2;de=true;minCov=27;pc=1
Z	GeMoMa	exon	35291721	35291843	.	-	.	ID=nbis-exon-6720;Parent=PASSSERD00292.2;de=true;minCov=27;pc=1
Z	GeMoMa	exon	35292143	35292199	.	-	.	ID=nbis-exon-6721;Parent=PASSSERD00292.2;de=true;minCov=27;pc=1
Z	GeMoMa	exon	35292484	35292613	.	-	.	ID=nbis-exon-6722;Parent=PASSSERD00292.2;de=true;minCov=27;pc=1
Z	GeMoMa	exon	35292844	35292892	.	-	.	ID=nbis-exon-6723;Parent=PASSSERD00292.2;de=true;minCov=27;pc=1
Z	GeMoMa	exon	35293003	35293078	.	-	.	ID=nbis-exon-6724;Parent=PASSSERD00292.2;de=true;minCov=27;pc=1
Z	GeMoMa	exon	35293155	35293324	.	-	.	ID=nbis-exon-6725;Parent=PASSSERD00292.2;de=true;minCov=27;pc=1
Z	GeMoMa	exon	35294401	35294979	.	-	.	ID=nbis-exon-6726;Parent=PASSSERD00292.2;de=true;minCov=27;pc=1
Z	GeMoMa	CDS	35289834	35289896	.	-	0	ID=cds-6197;Parent=PASSSERD00292.2;ae=true;minCov=612;pc=1
Z	GeMoMa	CDS	35289995	35290149	.	-	2	ID=cds-6196;Parent=PASSSERD00292.2;ae=true;de=true;minCov=434;pc=1
Z	GeMoMa	CDS	35290232	35290315	.	-	2	ID=cds-6195;Parent=PASSSERD00292.2;ae=true;de=true;minCov=561;pc=1
Z	GeMoMa	CDS	35290739	35290871	.	-	0	ID=cds-6194;Parent=PASSSERD00292.2;ae=true;de=true;minCov=520;pc=1
Z	GeMoMa	CDS	35291721	35291843	.	-	0	ID=cds-6193;Parent=PASSSERD00292.2;ae=true;de=true;minCov=394;pc=1
Z	GeMoMa	CDS	35292143	35292199	.	-	0	ID=cds-6192;Parent=PASSSERD00292.2;ae=true;de=true;minCov=474;pc=1
Z	GeMoMa	CDS	35292484	35292613	.	-	1	ID=cds-6191;Parent=PASSSERD00292.2;ae=true;de=true;minCov=530;pc=1
Z	GeMoMa	CDS	35292844	35292892	.	-	2	ID=cds-6190;Parent=PASSSERD00292.2;ae=true;de=true;minCov=799;pc=1
Z	GeMoMa	CDS	35293003	35293078	.	-	0	ID=cds-6189;Parent=PASSSERD00292.2;ae=true;de=true;minCov=659;pc=1
Z	GeMoMa	CDS	35293155	35293324	.	-	2	ID=cds-6188;Parent=PASSSERD00292.2;ae=true;de=true;minCov=285;pc=1
Z	GeMoMa	CDS	35294401	35294491	.	-	0	ID=cds-6187;Parent=PASSSERD00292.2;de=true;minCov=27;pc=1
Z	AnnotationFinalizer_	five_prime_UTR	35294492	35294979	.	-	.	ID=five_prime_utr-769;Parent=PASSSERD00292.2
Z	AnnotationFinalizer_	three_prime_UTR	35288752	35289287	.	-	.	ID=three_prime_utr-719;Parent=PASSSERD00292.2
Z	AnnotationFinalizer_	three_prime_UTR	35289803	35289833	.	-	.	ID=three_prime_utr-718;Parent=PASSSERD00292.2
Z	GAF	gene	35288752	35322531	.	+	.	ID=PASSSERD00293;combinedEvidence=1;complete=1;maxEvidence=1;maxTie=0.625;transcripts=1
Z	GeMoMa	mRNA	35288752	35322531	1663	+	.	ID=PASSSERD00293.1;Parent=PASSSERD00293;aa=453;avgCov=115.8433;bestScore=1663;ce=9;evidence=1;iAA=0.793;lpm=139;maxGap=15;maxScore=2210;minCov=0;minSplitReads=0;nps=0;oldID=pyrgi_rna-XM_041461842.1_R0;pAA=0.8627;prediction=0;raa=430;rce=8;ref-gene=pyrgi_gene-ARID3C;start=M;stop=*;sumWeight=1.0;tae=0.625;tde=0.625;tie=0.625;tpc=0.7704
Z	GeMoMa	exon	35288752	35290867	.	+	.	ID=nbis-exon-6727;Parent=PASSSERD00293.1;de=false;minCov=534;pc=1
Z	GeMoMa	exon	35305704	35305849	.	+	.	ID=nbis-exon-6728;Parent=PASSSERD00293.1;de=false;minCov=534;pc=1
Z	GeMoMa	exon	35307465	35307630	.	+	.	ID=nbis-exon-6729;Parent=PASSSERD00293.1;de=false;minCov=534;pc=1
Z	GeMoMa	exon	35315543	35315615	.	+	.	ID=nbis-exon-6730;Parent=PASSSERD00293.1;de=false;minCov=534;pc=1
Z	GeMoMa	exon	35319162	35319345	.	+	.	ID=nbis-exon-6731;Parent=PASSSERD00293.1;de=false;minCov=534;pc=1
Z	GeMoMa	exon	35319524	35319768	.	+	.	ID=nbis-exon-6732;Parent=PASSSERD00293.1;de=false;minCov=534;pc=1
Z	GeMoMa	exon	35320059	35320328	.	+	.	ID=nbis-exon-6733;Parent=PASSSERD00293.1;de=false;minCov=534;pc=1
Z	GeMoMa	exon	35320503	35320592	.	+	.	ID=nbis-exon-6734;Parent=PASSSERD00293.1;de=false;minCov=534;pc=1
Z	GeMoMa	exon	35321415	35321753	.	+	.	ID=nbis-exon-6735;Parent=PASSSERD00293.1;de=false;minCov=534;pc=1
Z	GeMoMa	exon	35321786	35322531	.	+	.	ID=nbis-exon-6736;Parent=PASSSERD00293.1;de=false;minCov=534;pc=1
Z	GeMoMa	CDS	35290826	35290867	.	+	0	ID=cds-6198;Parent=PASSSERD00293.1;de=false;minCov=534;pc=1
Z	GeMoMa	CDS	35305704	35305849	.	+	0	ID=cds-6199;Parent=PASSSERD00293.1;ae=false;de=false;minCov=0;pc=0
Z	GeMoMa	CDS	35307465	35307630	.	+	1	ID=cds-6200;Parent=PASSSERD00293.1;ae=false;de=false;minCov=0;pc=0
Z	GeMoMa	CDS	35315543	35315615	.	+	0	ID=cds-6201;Parent=PASSSERD00293.1;ae=false;de=true;minCov=62;pc=1
Z	GeMoMa	CDS	35319162	35319345	.	+	2	ID=cds-6202;Parent=PASSSERD00293.1;ae=true;de=true;minCov=180;pc=1
Z	GeMoMa	CDS	35319524	35319768	.	+	1	ID=cds-6203;Parent=PASSSERD00293.1;ae=true;de=true;minCov=79;pc=1
Z	GeMoMa	CDS	35320059	35320328	.	+	2	ID=cds-6204;Parent=PASSSERD00293.1;ae=true;de=true;minCov=42;pc=1
Z	GeMoMa	CDS	35320503	35320592	.	+	2	ID=cds-6205;Parent=PASSSERD00293.1;ae=true;de=true;minCov=121;pc=1
Z	GeMoMa	CDS	35321415	35321557	.	+	2	ID=cds-6206;Parent=PASSSERD00293.1;ae=true;minCov=128;pc=1
Z	AnnotationFinalizer_	five_prime_UTR	35288752	35290825	.	+	.	ID=five_prime_utr-770;Parent=PASSSERD00293.1
Z	AnnotationFinalizer_	three_prime_UTR	35321558	35321753	.	+	.	ID=three_prime_utr-720;Parent=PASSSERD00293.1
Z	AnnotationFinalizer_	three_prime_UTR	35321786	35322531	.	+	.	ID=three_prime_utr-721;Parent=PASSSERD00293.1
Z	miniprot	gene	35294774	35296320	929	+	.	ID=nbisL1-mrna-142;Target=16249at9126 50 223;identity=0.9885;positive=1.0000;rank=1
Z	miniprot	mRNA	35294774	35296320	929	+	.	ID=MP000142;Parent=nbisL1-mrna-142;Target=16249at9126 50 223;identity=0.9885;positive=1.0000;rank=1
Z	miniprot	exon	35294774	35294978	371	+	.	ID=IDmodified-exon-260;Parent=MP000142;Target=16249at9126 50 117;identity=0.9855;rank=1
Z	miniprot	exon	35295495	35295587	371	+	.	ID=IDmodified-exon-261;Parent=MP000142;Target=16249at9126 50 117;identity=0.9855;rank=1
Z	miniprot	exon	35296094	35296320	371	+	.	ID=IDmodified-exon-262;Parent=MP000142;Target=16249at9126 50 117;identity=0.9855;rank=1
Z	miniprot	CDS	35294774	35294978	371	+	0	ID=IDmodified-cds-260;Parent=MP000142;Target=16249at9126 50 117;identity=0.9855;rank=1
Z	miniprot	CDS	35295495	35295587	172	+	2	ID=IDmodified-cds-261;Parent=MP000142;Target=16249at9126 118 148;identity=0.9677;rank=1
Z	miniprot	CDS	35296094	35296320	386	+	2	ID=IDmodified-cds-262;Parent=MP000142;Target=16249at9126 149 223;identity=1.0000;rank=1
Z	miniprot	stop_codon	35296318	35296320	0	+	0	ID=stop_codon-118;Parent=MP000142;rank=1
Z	miniprot	gene	35326186	35330287	859	+	.	ID=nbisL1-mrna-200;Target=18036at9126 11 187;identity=0.9661;positive=0.9774;rank=1
Z	miniprot	mRNA	35326186	35330287	859	+	.	ID=MP000200;Parent=nbisL1-mrna-200;Target=18036at9126 11 187;identity=0.9661;positive=0.9774;rank=1
Z	miniprot	exon	35326186	35326254	122	+	.	ID=IDmodified-exon-126;Parent=MP000200;Target=18036at9126 11 33;identity=0.9565;rank=1
Z	miniprot	exon	35326366	35326450	122	+	.	ID=IDmodified-exon-127;Parent=MP000200;Target=18036at9126 11 33;identity=0.9565;rank=1
Z	miniprot	exon	35327344	35327430	122	+	.	ID=IDmodified-exon-128;Parent=MP000200;Target=18036at9126 11 33;identity=0.9565;rank=1
Z	miniprot	exon	35328303	35328386	122	+	.	ID=IDmodified-exon-129;Parent=MP000200;Target=18036at9126 11 33;identity=0.9565;rank=1
Z	miniprot	exon	35328918	35328976	122	+	.	ID=IDmodified-exon-130;Parent=MP000200;Target=18036at9126 11 33;identity=0.9565;rank=1
Z	miniprot	exon	35329717	35329776	122	+	.	ID=IDmodified-exon-131;Parent=MP000200;Target=18036at9126 11 33;identity=0.9565;rank=1
Z	miniprot	exon	35330198	35330287	122	+	.	ID=IDmodified-exon-132;Parent=MP000200;Target=18036at9126 11 33;identity=0.9565;rank=1
Z	miniprot	CDS	35326186	35326254	122	+	0	ID=IDmodified-cds-126;Parent=MP000200;Target=18036at9126 11 33;identity=0.9565;rank=1
Z	miniprot	CDS	35326366	35326450	136	+	0	ID=IDmodified-cds-127;Parent=MP000200;Target=18036at9126 34 61;identity=1.0000;rank=1
Z	miniprot	CDS	35327344	35327430	143	+	2	ID=IDmodified-cds-128;Parent=MP000200;Target=18036at9126 62 90;identity=0.9655;rank=1
Z	miniprot	CDS	35328303	35328386	125	+	2	ID=IDmodified-cds-129;Parent=MP000200;Target=18036at9126 91 118;identity=0.9643;rank=1
Z	miniprot	CDS	35328918	35328976	96	+	2	ID=IDmodified-cds-130;Parent=MP000200;Target=18036at9126 119 138;identity=1.0000;rank=1
Z	miniprot	CDS	35329717	35329776	104	+	0	ID=IDmodified-cds-131;Parent=MP000200;Target=18036at9126 139 158;identity=1.0000;rank=1
Z	miniprot	CDS	35330198	35330287	133	+	0	ID=IDmodified-cds-132;Parent=MP000200;Target=18036at9126 159 187;identity=0.8966;rank=1
Z	miniprot	stop_codon	35330285	35330287	0	+	0	ID=stop_codon-173;Parent=MP000200;rank=1
Z	GAF	gene	35331668	35334221	.	+	.	ID=PASSSERD00294;combinedEvidence=3;complete=1;maxEvidence=3;maxTie=NA;transcripts=1
Z	GeMoMa	mRNA	35331668	35334221	948	+	.	ID=PASSSERD00294.1;Parent=PASSSERD00294;aa=183;alternative="onychos_gene-RPP25L,pyrgi_gene-RPP25L";avgCov=1789.1075;bestScore=948;ce=1;evidence=3;iAA=1;lpm=183;maxGap=0;maxScore=948;minCov=838;minSplitReads=NA;nps=0;oldID=montanus_rna-XM_039704498.1_R0;pAA=1;prediction=0;raa=183;rce=1;ref-gene=montanus_gene-RPP25L;start=M;stop=*;sumWeight=2.8;tae=NA;tde=NA;tie=NA;tpc=1
Z	GeMoMa	exon	35331668	35331801	.	+	.	ID=nbis-exon-6737;Parent=PASSSERD00294.1;minCov=838;pc=1
Z	GeMoMa	exon	35332642	35334221	.	+	.	ID=nbis-exon-6738;Parent=PASSSERD00294.1;minCov=838;pc=1
Z	GeMoMa	CDS	35332651	35333199	.	+	0	ID=cds-6207;Parent=PASSSERD00294.1;minCov=838;pc=1
Z	AnnotationFinalizer_	five_prime_UTR	35331668	35331801	.	+	.	ID=five_prime_utr-771;Parent=PASSSERD00294.1
Z	AnnotationFinalizer_	five_prime_UTR	35332642	35332650	.	+	.	ID=five_prime_utr-772;Parent=PASSSERD00294.1
Z	AnnotationFinalizer_	three_prime_UTR	35333200	35334221	.	+	.	ID=three_prime_utr-722;Parent=PASSSERD00294.1
Z	GAF	gene	35337596	35339524	.	+	.	ID=PASSSERD00295;combinedEvidence=3;complete=1;maxEvidence=3;maxTie=NA;transcripts=1
Z	GeMoMa	mRNA	35337596	35339524	308	+	.	ID=PASSSERD00295.1;Parent=PASSSERD00295;aa=62;alternative="onychos_gene-ENHO,pyrgi_gene-ENHO";avgCov=505.0645;bestScore=308;ce=1;evidence=3;iAA=1;lpm=62;maxGap=0;maxScore=308;minCov=433;minSplitReads=NA;nps=0;oldID=montanus_rna-XM_039704491.1_R0;pAA=1;prediction=0;raa=62;rce=1;ref-gene=montanus_gene-ENHO;start=M;stop=*;sumWeight=2.8;tae=NA;tde=NA;tie=NA;tpc=1
Z	GeMoMa	exon	35337596	35337704	.	+	.	ID=nbis-exon-6739;Parent=PASSSERD00295.1;minCov=433;pc=1
Z	GeMoMa	exon	35337825	35339524	.	+	.	ID=nbis-exon-6740;Parent=PASSSERD00295.1;minCov=433;pc=1
Z	GeMoMa	CDS	35338095	35338280	.	+	0	ID=cds-6208;Parent=PASSSERD00295.1;minCov=433;pc=1
Z	AnnotationFinalizer_	five_prime_UTR	35337596	35337704	.	+	.	ID=five_prime_utr-773;Parent=PASSSERD00295.1
Z	AnnotationFinalizer_	five_prime_UTR	35337825	35338094	.	+	.	ID=five_prime_utr-774;Parent=PASSSERD00295.1
Z	AnnotationFinalizer_	three_prime_UTR	35338281	35339524	.	+	.	ID=three_prime_utr-723;Parent=PASSSERD00295.1
Z	GAF	gene	35340483	35478517	.	-	.	ID=PASSSERD00296;combinedEvidence=3;complete=1;maxEvidence=3;maxTie=0.6842;transcripts=1
Z	GeMoMa	mRNA	35340483	35478517	3743	-	.	ID=PASSSERD00296.1;Parent=PASSSERD00296;aa=720;alternative="onychos_gene-DNAI1,pyrgi_gene-DNAI1";avgCov=5.5773;bestScore=3743;ce=20;evidence=3;iAA=0.9917;lpm=281;maxGap=0;maxScore=3773;minCov=0;minSplitReads=0;nps=0;oldID=montanus_rna-XM_039704494.1_R0;pAA=0.9944;prediction=0;raa=720;rce=20;ref-gene=montanus_gene-DNAI1;start=M;stop=*;sumWeight=2.8;tae=0.7895;tde=0.6842;tie=0.6842;tpc=0.85
Z	GeMoMa	exon	35340483	35340703	.	-	.	ID=nbis-exon-6741;Parent=PASSSERD00296.1;de=true;minCov=2;pc=1
Z	GeMoMa	exon	35368825	35369010	.	-	.	ID=nbis-exon-6742;Parent=PASSSERD00296.1;de=true;minCov=2;pc=1
Z	GeMoMa	exon	35381308	35381407	.	-	.	ID=nbis-exon-6743;Parent=PASSSERD00296.1;de=true;minCov=2;pc=1
Z	GeMoMa	exon	35382254	35382402	.	-	.	ID=nbis-exon-6744;Parent=PASSSERD00296.1;de=true;minCov=2;pc=1
Z	GeMoMa	exon	35388966	35389045	.	-	.	ID=nbis-exon-6745;Parent=PASSSERD00296.1;de=true;minCov=2;pc=1
Z	GeMoMa	exon	35390888	35390975	.	-	.	ID=nbis-exon-6746;Parent=PASSSERD00296.1;de=true;minCov=2;pc=1
Z	GeMoMa	exon	35395599	35395688	.	-	.	ID=nbis-exon-6747;Parent=PASSSERD00296.1;de=true;minCov=2;pc=1
Z	GeMoMa	exon	35414290	35414537	.	-	.	ID=nbis-exon-6748;Parent=PASSSERD00296.1;de=true;minCov=2;pc=1
Z	GeMoMa	exon	35445154	35445197	.	-	.	ID=nbis-exon-6749;Parent=PASSSERD00296.1;de=true;minCov=2;pc=1
Z	GeMoMa	exon	35447415	35447532	.	-	.	ID=nbis-exon-6750;Parent=PASSSERD00296.1;de=true;minCov=2;pc=1
Z	GeMoMa	exon	35448277	35448364	.	-	.	ID=nbis-exon-6751;Parent=PASSSERD00296.1;de=true;minCov=2;pc=1
Z	GeMoMa	exon	35455540	35455674	.	-	.	ID=nbis-exon-6752;Parent=PASSSERD00296.1;de=true;minCov=2;pc=1
Z	GeMoMa	exon	35457742	35457801	.	-	.	ID=nbis-exon-6753;Parent=PASSSERD00296.1;de=true;minCov=2;pc=1
Z	GeMoMa	exon	35459322	35459504	.	-	.	ID=nbis-exon-6754;Parent=PASSSERD00296.1;de=true;minCov=2;pc=1
Z	GeMoMa	exon	35460263	35460363	.	-	.	ID=nbis-exon-6755;Parent=PASSSERD00296.1;de=true;minCov=2;pc=1
Z	GeMoMa	exon	35461747	35461873	.	-	.	ID=nbis-exon-6756;Parent=PASSSERD00296.1;de=true;minCov=2;pc=1
Z	GeMoMa	exon	35463632	35463712	.	-	.	ID=nbis-exon-6757;Parent=PASSSERD00296.1;de=true;minCov=2;pc=1
Z	GeMoMa	exon	35464627	35464713	.	-	.	ID=nbis-exon-6758;Parent=PASSSERD00296.1;de=true;minCov=2;pc=1
Z	GeMoMa	exon	35466544	35466600	.	-	.	ID=nbis-exon-6759;Parent=PASSSERD00296.1;de=true;minCov=2;pc=1
Z	GeMoMa	exon	35478460	35478517	.	-	.	ID=nbis-exon-6760;Parent=PASSSERD00296.1;de=true;minCov=2;pc=1
Z	GeMoMa	CDS	35340599	35340703	.	-	0	ID=cds-6228;Parent=PASSSERD00296.1;ae=false;minCov=12;pc=1
Z	GeMoMa	CDS	35368825	35369010	.	-	0	ID=cds-6227;Parent=PASSSERD00296.1;ae=true;de=false;minCov=11;pc=1
Z	GeMoMa	CDS	35381308	35381407	.	-	1	ID=cds-6226;Parent=PASSSERD00296.1;ae=true;de=true;minCov=7;pc=1
Z	GeMoMa	CDS	35382254	35382402	.	-	0	ID=cds-6225;Parent=PASSSERD00296.1;ae=true;de=true;minCov=5;pc=1
Z	GeMoMa	CDS	35388966	35389045	.	-	2	ID=cds-6224;Parent=PASSSERD00296.1;ae=true;de=true;minCov=10;pc=1
Z	GeMoMa	CDS	35390888	35390975	.	-	0	ID=cds-6223;Parent=PASSSERD00296.1;ae=true;de=true;minCov=4;pc=1
Z	GeMoMa	CDS	35395599	35395688	.	-	0	ID=cds-6222;Parent=PASSSERD00296.1;ae=true;de=true;minCov=2;pc=1
Z	GeMoMa	CDS	35414290	35414537	.	-	2	ID=cds-6221;Parent=PASSSERD00296.1;ae=false;de=false;minCov=0;pc=0.8992
Z	GeMoMa	CDS	35445154	35445197	.	-	1	ID=cds-6220;Parent=PASSSERD00296.1;ae=true;de=false;minCov=3;pc=1
Z	GeMoMa	CDS	35447415	35447532	.	-	2	ID=cds-6219;Parent=PASSSERD00296.1;ae=true;de=true;minCov=2;pc=1
Z	GeMoMa	CDS	35448277	35448364	.	-	0	ID=cds-6218;Parent=PASSSERD00296.1;ae=true;de=false;minCov=0;pc=0.2955
Z	GeMoMa	CDS	35455540	35455674	.	-	0	ID=cds-6217;Parent=PASSSERD00296.1;ae=true;de=true;minCov=2;pc=1
Z	GeMoMa	CDS	35457742	35457801	.	-	0	ID=cds-6216;Parent=PASSSERD00296.1;ae=true;de=true;minCov=1;pc=1
Z	GeMoMa	CDS	35459322	35459504	.	-	0	ID=cds-6215;Parent=PASSSERD00296.1;ae=true;de=true;minCov=1;pc=1
Z	GeMoMa	CDS	35460263	35460363	.	-	2	ID=cds-6214;Parent=PASSSERD00296.1;ae=false;de=true;minCov=0;pc=0.2673
Z	GeMoMa	CDS	35461747	35461873	.	-	0	ID=cds-6213;Parent=PASSSERD00296.1;ae=false;de=false;minCov=0;pc=0
Z	GeMoMa	CDS	35463632	35463712	.	-	0	ID=cds-6212;Parent=PASSSERD00296.1;ae=true;de=false;minCov=0;pc=0.5556
Z	GeMoMa	CDS	35464627	35464713	.	-	0	ID=cds-6211;Parent=PASSSERD00296.1;ae=true;de=true;minCov=2;pc=1
Z	GeMoMa	CDS	35466544	35466600	.	-	0	ID=cds-6210;Parent=PASSSERD00296.1;ae=true;de=true;minCov=2;pc=1
Z	GeMoMa	CDS	35478460	35478492	.	-	0	ID=cds-6209;Parent=PASSSERD00296.1;de=true;minCov=2;pc=1
Z	AnnotationFinalizer_	five_prime_UTR	35478493	35478517	.	-	.	ID=five_prime_utr-775;Parent=PASSSERD00296.1
Z	AnnotationFinalizer_	three_prime_UTR	35340483	35340598	.	-	.	ID=three_prime_utr-724;Parent=PASSSERD00296.1
Z	GAF	gene	35513886	35562801	.	+	.	ID=PASSSERD00297;combinedEvidence=2;complete=2;maxEvidence=2;maxTie=0.6;transcripts=2
Z	GeMoMa	mRNA	35513886	35562801	858	+	.	ID=PASSSERD00297.1;Parent=PASSSERD00297;aa=179;alternative="onychos_gene-FAM219A";avgCov=555.1862;bestScore=858;ce=6;evidence=2;iAA=0.914;lpm=163;maxGap=6;maxScore=965;minCov=0;minSplitReads=0;nps=0;oldID=montanus_rna-XM_039704515.1_R0;pAA=0.9355;prediction=0;raa=186;rce=6;ref-gene=montanus_gene-FAM219A;start=M;stop=*;sumWeight=1.8;tae=0.8;tde=0.6;tie=0.6;tpc=0.9274
Z	GeMoMa	exon	35513886	35513924	.	+	.	ID=nbis-exon-6761;Parent=PASSSERD00297.1;de=false;minCov=0;pc=0
Z	GeMoMa	exon	35532875	35532974	.	+	.	ID=nbis-exon-6762;Parent=PASSSERD00297.1;de=false;minCov=0;pc=0
Z	GeMoMa	exon	35557056	35557158	.	+	.	ID=nbis-exon-6763;Parent=PASSSERD00297.1;de=false;minCov=0;pc=0
Z	GeMoMa	exon	35561024	35561104	.	+	.	ID=nbis-exon-6764;Parent=PASSSERD00297.1;de=false;minCov=0;pc=0
Z	GeMoMa	exon	35561433	35561487	.	+	.	ID=nbis-exon-6765;Parent=PASSSERD00297.1;de=false;minCov=0;pc=0
Z	GeMoMa	exon	35562636	35562801	.	+	.	ID=nbis-exon-6766;Parent=PASSSERD00297.1;de=false;minCov=0;pc=0
Z	GeMoMa	CDS	35513886	35513924	.	+	0	ID=cds-6229;Parent=PASSSERD00297.1;de=false;minCov=0;pc=0
Z	GeMoMa	CDS	35532875	35532974	.	+	0	ID=cds-6230;Parent=PASSSERD00297.1;ae=true;de=false;minCov=65;pc=1
Z	GeMoMa	CDS	35557056	35557158	.	+	2	ID=cds-6231;Parent=PASSSERD00297.1;ae=false;de=true;minCov=473;pc=1
Z	GeMoMa	CDS	35561024	35561104	.	+	1	ID=cds-6232;Parent=PASSSERD00297.1;ae=true;de=true;minCov=871;pc=1
Z	GeMoMa	CDS	35561433	35561487	.	+	1	ID=cds-6233;Parent=PASSSERD00297.1;ae=true;de=true;minCov=821;pc=1
Z	GeMoMa	CDS	35562636	35562794	.	+	0	ID=cds-6234;Parent=PASSSERD00297.1;ae=true;minCov=65;pc=1
Z	AnnotationFinalizer_	three_prime_UTR	35562795	35562801	.	+	.	ID=three_prime_utr-725;Parent=PASSSERD00297.1
Z	GeMoMa	mRNA	35513886	35562801	853	+	.	ID=PASSSERD00297.2;Parent=PASSSERD00297;aa=178;alternative="onychos_gene-FAM219A";avgCov=555.7921;bestScore=853;ce=6;evidence=2;iAA=0.9135;lpm=162;maxGap=6;maxScore=960;minCov=0;minSplitReads=0;nps=0;oldID=montanus_rna-XM_039704517.1_R0;pAA=0.9351;prediction=0;raa=185;rce=6;ref-gene=montanus_gene-FAM219A;start=M;stop=*;sumWeight=1.8;tae=0.8;tde=0.6;tie=0.6;tpc=0.927
Z	GeMoMa	exon	35513886	35513924	.	+	.	ID=nbis-exon-6767;Parent=PASSSERD00297.2;de=false;minCov=0;pc=0
Z	GeMoMa	exon	35532875	35532974	.	+	.	ID=nbis-exon-6768;Parent=PASSSERD00297.2;de=false;minCov=0;pc=0
Z	GeMoMa	exon	35557056	35557158	.	+	.	ID=nbis-exon-6769;Parent=PASSSERD00297.2;de=false;minCov=0;pc=0
Z	GeMoMa	exon	35561024	35561104	.	+	.	ID=nbis-exon-6770;Parent=PASSSERD00297.2;de=false;minCov=0;pc=0
Z	GeMoMa	exon	35561433	35561487	.	+	.	ID=nbis-exon-6771;Parent=PASSSERD00297.2;de=false;minCov=0;pc=0
Z	GeMoMa	exon	35562639	35562801	.	+	.	ID=nbis-exon-6772;Parent=PASSSERD00297.2;de=false;minCov=0;pc=0
Z	GeMoMa	CDS	35513886	35513924	.	+	0	ID=cds-6235;Parent=PASSSERD00297.2;de=false;minCov=0;pc=0
Z	GeMoMa	CDS	35532875	35532974	.	+	0	ID=cds-6236;Parent=PASSSERD00297.2;ae=true;de=false;minCov=65;pc=1
Z	GeMoMa	CDS	35557056	35557158	.	+	2	ID=cds-6237;Parent=PASSSERD00297.2;ae=false;de=true;minCov=473;pc=1
Z	GeMoMa	CDS	35561024	35561104	.	+	1	ID=cds-6238;Parent=PASSSERD00297.2;ae=true;de=true;minCov=871;pc=1
Z	GeMoMa	CDS	35561433	35561487	.	+	1	ID=cds-6239;Parent=PASSSERD00297.2;ae=true;de=true;minCov=821;pc=1
Z	GeMoMa	CDS	35562639	35562794	.	+	0	ID=cds-6240;Parent=PASSSERD00297.2;ae=true;minCov=65;pc=1
Z	AnnotationFinalizer_	three_prime_UTR	35562795	35562801	.	+	.	ID=three_prime_utr-726;Parent=PASSSERD00297.2
Z	GAF	gene	35576526	35591879	.	+	.	ID=PASSSERD00298;combinedEvidence=4;complete=1;maxEvidence=4;maxTie=NA;transcripts=1
Z	GeMoMa	mRNA	35576526	35591879	3649	+	.	ID=PASSSERD00298.1;Parent=PASSSERD00298;aa=679;alternative="montanus_gene-MYORG,onychos_gene-LOC121345266,onychos_gene-LOC121345267,pyrgi_gene-LOC121350456,pyrgi_gene-MYORG";avgCov=1273.1075;bestScore=3649;ce=1;evidence=4;iAA=1;lpm=679;maxGap=0;maxScore=3649;minCov=31;minSplitReads=NA;nps=0;oldID=passerold_transcript:ENSPDOT00000007623_R0;pAA=1;prediction=0;raa=679;rce=1;ref-gene=passerold_gene:ENSPDOG00000005165;start=M;stop=*;sumWeight=3.6;tae=NA;tde=NA;tie=NA;tpc=1
Z	GeMoMa	exon	35576526	35576577	.	+	.	ID=nbis-exon-6773;Parent=PASSSERD00298.1;minCov=31;pc=1
Z	GeMoMa	exon	35583451	35591879	.	+	.	ID=nbis-exon-6774;Parent=PASSSERD00298.1;minCov=31;pc=1
Z	GeMoMa	CDS	35583576	35585612	.	+	0	ID=cds-6241;Parent=PASSSERD00298.1;minCov=31;pc=1
Z	AnnotationFinalizer_	five_prime_UTR	35576526	35576577	.	+	.	ID=five_prime_utr-776;Parent=PASSSERD00298.1
Z	AnnotationFinalizer_	five_prime_UTR	35583451	35583575	.	+	.	ID=five_prime_utr-777;Parent=PASSSERD00298.1
Z	AnnotationFinalizer_	three_prime_UTR	35585613	35591879	.	+	.	ID=three_prime_utr-727;Parent=PASSSERD00298.1
Z	GAF	gene	35610280	35629393	.	+	.	ID=PASSSERD00299;combinedEvidence=3;complete=2;maxEvidence=3;maxTie=1.0;transcripts=2
Z	GeMoMa	mRNA	35610280	35629393	1785	+	.	ID=PASSSERD00299.1;Parent=PASSSERD00299;aa=339;alternative="onychos_gene-LOC121345268,pyrgi_gene-LOC121350459";avgCov=888.6126;bestScore=1785;ce=6;evidence=3;iAA=0.9941;lpm=290;maxGap=0;maxScore=1794;minCov=481;minSplitReads=651;nps=0;oldID=montanus_rna-XM_039704483.1_R0;pAA=0.9971;prediction=0;raa=339;rce=6;ref-gene=montanus_gene-LOC120500080;start=M;stop=*;sumWeight=2.8;tae=1;tde=1;tie=1;tpc=1
Z	GeMoMa	exon	35610280	35610750	.	+	.	ID=nbis-exon-6775;Parent=PASSSERD00299.1;de=true;minCov=1117;pc=1
Z	GeMoMa	exon	35617823	35618278	.	+	.	ID=nbis-exon-6776;Parent=PASSSERD00299.1;de=true;minCov=1117;pc=1
Z	GeMoMa	exon	35620828	35620968	.	+	.	ID=nbis-exon-6777;Parent=PASSSERD00299.1;de=true;minCov=1117;pc=1
Z	GeMoMa	exon	35621357	35621422	.	+	.	ID=nbis-exon-6778;Parent=PASSSERD00299.1;de=true;minCov=1117;pc=1
Z	GeMoMa	exon	35621950	35622040	.	+	.	ID=nbis-exon-6779;Parent=PASSSERD00299.1;de=true;minCov=1117;pc=1
Z	GeMoMa	exon	35622387	35629393	.	+	.	ID=nbis-exon-6780;Parent=PASSSERD00299.1;de=true;minCov=1117;pc=1
Z	GeMoMa	CDS	35610696	35610750	.	+	0	ID=cds-6242;Parent=PASSSERD00299.1;de=true;minCov=1117;pc=1
Z	GeMoMa	CDS	35617823	35618278	.	+	2	ID=cds-6243;Parent=PASSSERD00299.1;ae=true;de=true;minCov=481;pc=1
Z	GeMoMa	CDS	35620828	35620968	.	+	2	ID=cds-6244;Parent=PASSSERD00299.1;ae=true;de=true;minCov=815;pc=1
Z	GeMoMa	CDS	35621357	35621422	.	+	2	ID=cds-6245;Parent=PASSSERD00299.1;ae=true;de=true;minCov=758;pc=1
Z	GeMoMa	CDS	35621950	35622040	.	+	2	ID=cds-6246;Parent=PASSSERD00299.1;ae=true;de=true;minCov=873;pc=1
Z	GeMoMa	CDS	35622387	35622594	.	+	1	ID=cds-6247;Parent=PASSSERD00299.1;ae=true;minCov=960;pc=1
Z	AnnotationFinalizer_	five_prime_UTR	35610280	35610695	.	+	.	ID=five_prime_utr-778;Parent=PASSSERD00299.1
Z	AnnotationFinalizer_	three_prime_UTR	35622595	35629393	.	+	.	ID=three_prime_utr-728;Parent=PASSSERD00299.1
Z	GeMoMa	mRNA	35610280	35629393	1781	+	.	ID=PASSSERD00299.2;Parent=PASSSERD00299;aa=338;alternative="onychos_gene-LOC121345268,pyrgi_gene-LOC121350459";avgCov=888.8964;bestScore=1781;ce=6;evidence=3;iAA=0.9941;lpm=290;maxGap=0;maxScore=1790;minCov=481;minSplitReads=262;nps=0;oldID=montanus_rna-XM_039704484.1_R0;pAA=0.997;prediction=0;raa=338;rce=6;ref-gene=montanus_gene-LOC120500080;start=M;stop=*;sumWeight=2.8;tae=1;tde=1;tie=1;tpc=1
Z	GeMoMa	exon	35610280	35610750	.	+	.	ID=nbis-exon-6781;Parent=PASSSERD00299.2;de=true;minCov=1117;pc=1
Z	GeMoMa	exon	35617826	35618278	.	+	.	ID=nbis-exon-6782;Parent=PASSSERD00299.2;de=true;minCov=1117;pc=1
Z	GeMoMa	exon	35620828	35620968	.	+	.	ID=nbis-exon-6783;Parent=PASSSERD00299.2;de=true;minCov=1117;pc=1
Z	GeMoMa	exon	35621357	35621422	.	+	.	ID=nbis-exon-6784;Parent=PASSSERD00299.2;de=true;minCov=1117;pc=1
Z	GeMoMa	exon	35621950	35622040	.	+	.	ID=nbis-exon-6785;Parent=PASSSERD00299.2;de=true;minCov=1117;pc=1
Z	GeMoMa	exon	35622387	35629393	.	+	.	ID=nbis-exon-6786;Parent=PASSSERD00299.2;de=true;minCov=1117;pc=1
Z	GeMoMa	CDS	35610696	35610750	.	+	0	ID=cds-6248;Parent=PASSSERD00299.2;de=true;minCov=1117;pc=1
Z	GeMoMa	CDS	35617826	35618278	.	+	2	ID=cds-6249;Parent=PASSSERD00299.2;ae=true;de=true;minCov=481;pc=1
Z	GeMoMa	CDS	35620828	35620968	.	+	2	ID=cds-6250;Parent=PASSSERD00299.2;ae=true;de=true;minCov=815;pc=1
Z	GeMoMa	CDS	35621357	35621422	.	+	2	ID=cds-6251;Parent=PASSSERD00299.2;ae=true;de=true;minCov=758;pc=1
Z	GeMoMa	CDS	35621950	35622040	.	+	2	ID=cds-6252;Parent=PASSSERD00299.2;ae=true;de=true;minCov=873;pc=1
Z	GeMoMa	CDS	35622387	35622594	.	+	1	ID=cds-6253;Parent=PASSSERD00299.2;ae=true;minCov=960;pc=1
Z	AnnotationFinalizer_	five_prime_UTR	35610280	35610695	.	+	.	ID=five_prime_utr-779;Parent=PASSSERD00299.2
Z	AnnotationFinalizer_	three_prime_UTR	35622595	35629393	.	+	.	ID=three_prime_utr-729;Parent=PASSSERD00299.2
Z	GAF	gene	35616997	35630663	.	-	.	ID=PASSSERD00300;combinedEvidence=4;complete=1;maxEvidence=4;maxTie=1.0;transcripts=1
Z	GeMoMa	mRNA	35616997	35630663	802	-	.	ID=PASSSERD00300.1;Parent=PASSSERD00300;aa=149;alternative="montanus_gene-NUDT2,onychos_gene-NUDT2,pyrgi_gene-NUDT2";avgCov=803.7584;bestScore=802;ce=2;evidence=4;iAA=1;lpm=149;maxGap=0;maxScore=802;minCov=313;minSplitReads=874;nps=0;oldID=passerold_transcript:ENSPDOT00000007641_R0;pAA=1;prediction=0;raa=149;rce=2;ref-gene=passerold_gene:ENSPDOG00000005175;start=M;stop=*;sumWeight=3.6;tae=1;tde=1;tie=1;tpc=1
Z	GeMoMa	exon	35616997	35620246	.	-	.	ID=nbis-exon-6787;Parent=PASSSERD00300.1;de=true;minCov=313;pc=1
Z	GeMoMa	exon	35620351	35626160	.	-	.	ID=nbis-exon-6788;Parent=PASSSERD00300.1;de=true;minCov=313;pc=1
Z	GeMoMa	exon	35629529	35629686	.	-	.	ID=nbis-exon-6789;Parent=PASSSERD00300.1;de=true;minCov=313;pc=1
Z	GeMoMa	exon	35630231	35630285	.	-	.	ID=nbis-exon-6790;Parent=PASSSERD00300.1;de=true;minCov=313;pc=1
Z	GeMoMa	exon	35630396	35630663	.	-	.	ID=nbis-exon-6791;Parent=PASSSERD00300.1;de=true;minCov=313;pc=1
Z	GeMoMa	CDS	35625847	35626160	.	-	2	ID=cds-6255;Parent=PASSSERD00300.1;ae=true;minCov=701;pc=1
Z	GeMoMa	CDS	35629529	35629661	.	-	0	ID=cds-6254;Parent=PASSSERD00300.1;de=true;minCov=313;pc=1
Z	AnnotationFinalizer_	five_prime_UTR	35629662	35629686	.	-	.	ID=five_prime_utr-782;Parent=PASSSERD00300.1
Z	AnnotationFinalizer_	five_prime_UTR	35630231	35630285	.	-	.	ID=five_prime_utr-781;Parent=PASSSERD00300.1
Z	AnnotationFinalizer_	five_prime_UTR	35630396	35630663	.	-	.	ID=five_prime_utr-780;Parent=PASSSERD00300.1
Z	AnnotationFinalizer_	three_prime_UTR	35616997	35620246	.	-	.	ID=three_prime_utr-731;Parent=PASSSERD00300.1
Z	AnnotationFinalizer_	three_prime_UTR	35620351	35625846	.	-	.	ID=three_prime_utr-730;Parent=PASSSERD00300.1
Z	GAF	gene	35633264	35665943	.	+	.	ID=PASSSERD00301;combinedEvidence=3;complete=1;maxEvidence=3;maxTie=1.0;transcripts=1
Z	GeMoMa	mRNA	35633264	35665943	7323	+	.	ID=PASSSERD00301.1;Parent=PASSSERD00301;aa=1410;alternative="onychos_gene-KIF24,pyrgi_gene-KIF24";avgCov=50.6173;bestScore=7323;ce=12;evidence=3;iAA=0.9894;lpm=1011;maxGap=0;maxScore=7419;minCov=14;minSplitReads=31;nps=0;oldID=montanus_rna-XM_039704481.1_R0;pAA=0.9965;prediction=0;raa=1410;rce=12;ref-gene=montanus_gene-KIF24;start=M;stop=*;sumWeight=2.8;tae=1;tde=1;tie=1;tpc=1
Z	GeMoMa	exon	35633264	35633344	.	+	.	ID=nbis-exon-6792;Parent=PASSSERD00301.1;de=true;minCov=14;pc=1
Z	GeMoMa	exon	35636648	35637275	.	+	.	ID=nbis-exon-6793;Parent=PASSSERD00301.1;de=true;minCov=14;pc=1
Z	GeMoMa	exon	35640522	35640711	.	+	.	ID=nbis-exon-6794;Parent=PASSSERD00301.1;de=true;minCov=14;pc=1
Z	GeMoMa	exon	35641947	35642044	.	+	.	ID=nbis-exon-6795;Parent=PASSSERD00301.1;de=true;minCov=14;pc=1
Z	GeMoMa	exon	35643326	35643541	.	+	.	ID=nbis-exon-6796;Parent=PASSSERD00301.1;de=true;minCov=14;pc=1
Z	GeMoMa	exon	35644670	35644757	.	+	.	ID=nbis-exon-6797;Parent=PASSSERD00301.1;de=true;minCov=14;pc=1
Z	GeMoMa	exon	35646686	35646807	.	+	.	ID=nbis-exon-6798;Parent=PASSSERD00301.1;de=true;minCov=14;pc=1
Z	GeMoMa	exon	35648352	35648457	.	+	.	ID=nbis-exon-6799;Parent=PASSSERD00301.1;de=true;minCov=14;pc=1
Z	GeMoMa	exon	35650221	35650292	.	+	.	ID=nbis-exon-6800;Parent=PASSSERD00301.1;de=true;minCov=14;pc=1
Z	GeMoMa	exon	35650915	35651024	.	+	.	ID=nbis-exon-6801;Parent=PASSSERD00301.1;de=true;minCov=14;pc=1
Z	GeMoMa	exon	35651964	35654342	.	+	.	ID=nbis-exon-6802;Parent=PASSSERD00301.1;de=true;minCov=14;pc=1
Z	GeMoMa	exon	35655260	35655353	.	+	.	ID=nbis-exon-6803;Parent=PASSSERD00301.1;de=true;minCov=14;pc=1
Z	GeMoMa	exon	35657536	35665943	.	+	.	ID=nbis-exon-6804;Parent=PASSSERD00301.1;de=true;minCov=14;pc=1
Z	GeMoMa	CDS	35636662	35637275	.	+	0	ID=cds-6256;Parent=PASSSERD00301.1;de=true;minCov=14;pc=1
Z	GeMoMa	CDS	35640522	35640711	.	+	1	ID=cds-6257;Parent=PASSSERD00301.1;ae=true;de=true;minCov=44;pc=1
Z	GeMoMa	CDS	35641947	35642044	.	+	0	ID=cds-6258;Parent=PASSSERD00301.1;ae=true;de=true;minCov=39;pc=1
Z	GeMoMa	CDS	35643326	35643541	.	+	1	ID=cds-6259;Parent=PASSSERD00301.1;ae=true;de=true;minCov=43;pc=1
Z	GeMoMa	CDS	35644670	35644757	.	+	1	ID=cds-6260;Parent=PASSSERD00301.1;ae=true;de=true;minCov=51;pc=1
Z	GeMoMa	CDS	35646686	35646807	.	+	0	ID=cds-6261;Parent=PASSSERD00301.1;ae=true;de=true;minCov=46;pc=1
Z	GeMoMa	CDS	35648352	35648457	.	+	1	ID=cds-6262;Parent=PASSSERD00301.1;ae=true;de=true;minCov=43;pc=1
Z	GeMoMa	CDS	35650221	35650292	.	+	0	ID=cds-6263;Parent=PASSSERD00301.1;ae=true;de=true;minCov=56;pc=1
Z	GeMoMa	CDS	35650915	35651024	.	+	0	ID=cds-6264;Parent=PASSSERD00301.1;ae=true;de=true;minCov=45;pc=1
Z	GeMoMa	CDS	35651964	35654342	.	+	1	ID=cds-6265;Parent=PASSSERD00301.1;ae=true;de=true;minCov=20;pc=1
Z	GeMoMa	CDS	35655260	35655353	.	+	1	ID=cds-6266;Parent=PASSSERD00301.1;ae=true;de=true;minCov=36;pc=1
Z	GeMoMa	CDS	35657536	35657676	.	+	0	ID=cds-6267;Parent=PASSSERD00301.1;ae=true;minCov=43;pc=1
Z	AnnotationFinalizer_	five_prime_UTR	35633264	35633344	.	+	.	ID=five_prime_utr-783;Parent=PASSSERD00301.1
Z	AnnotationFinalizer_	five_prime_UTR	35636648	35636661	.	+	.	ID=five_prime_utr-784;Parent=PASSSERD00301.1
Z	AnnotationFinalizer_	three_prime_UTR	35657677	35665943	.	+	.	ID=three_prime_utr-732;Parent=PASSSERD00301.1
Z	GAF	gene	35656379	35677932	.	-	.	ID=PASSSERD00302;combinedEvidence=4;complete=2;maxEvidence=4;maxTie=1.0;transcripts=2
Z	GeMoMa	mRNA	35656379	35677932	2675	-	.	ID=PASSSERD00302.1;Parent=PASSSERD00302;aa=521;alternative="montanus_gene-UBAP1,onychos_gene-UBAP1,pyrgi_gene-UBAP1";avgCov=915.0352;bestScore=2675;ce=7;evidence=4;iAA=1;lpm=521;maxGap=0;maxScore=2675;minCov=81;minSplitReads=333;nps=0;oldID=passerold_transcript:ENSPDOT00000007834_R0;pAA=1;prediction=0;raa=521;rce=7;ref-gene=passerold_gene:ENSPDOG00000005315;start=M;stop=*;sumWeight=3.6;tae=1;tde=1;tie=1;tpc=1
Z	GeMoMa	exon	35656379	35663821	.	-	.	ID=nbis-exon-6805;Parent=PASSSERD00302.1;de=true;minCov=81;pc=1
Z	GeMoMa	exon	35665239	35665340	.	-	.	ID=nbis-exon-6806;Parent=PASSSERD00302.1;de=true;minCov=81;pc=1
Z	GeMoMa	exon	35666667	35666864	.	-	.	ID=nbis-exon-6807;Parent=PASSSERD00302.1;de=true;minCov=81;pc=1
Z	GeMoMa	exon	35667306	35667344	.	-	.	ID=nbis-exon-6808;Parent=PASSSERD00302.1;de=true;minCov=81;pc=1
Z	GeMoMa	exon	35670706	35671629	.	-	.	ID=nbis-exon-6809;Parent=PASSSERD00302.1;de=true;minCov=81;pc=1
Z	GeMoMa	exon	35673498	35673622	.	-	.	ID=nbis-exon-6810;Parent=PASSSERD00302.1;de=true;minCov=81;pc=1
Z	GeMoMa	exon	35677888	35677932	.	-	.	ID=nbis-exon-6811;Parent=PASSSERD00302.1;de=true;minCov=81;pc=1
Z	GeMoMa	CDS	35663681	35663821	.	-	0	ID=cds-6274;Parent=PASSSERD00302.1;ae=true;minCov=1161;pc=1
Z	GeMoMa	CDS	35665239	35665340	.	-	0	ID=cds-6273;Parent=PASSSERD00302.1;ae=true;de=true;minCov=1063;pc=1
Z	GeMoMa	CDS	35666667	35666864	.	-	0	ID=cds-6272;Parent=PASSSERD00302.1;ae=true;de=true;minCov=904;pc=1
Z	GeMoMa	CDS	35667306	35667344	.	-	0	ID=cds-6271;Parent=PASSSERD00302.1;ae=true;de=true;minCov=996;pc=1
Z	GeMoMa	CDS	35670706	35671629	.	-	0	ID=cds-6270;Parent=PASSSERD00302.1;ae=true;de=true;minCov=144;pc=1
Z	GeMoMa	CDS	35673498	35673622	.	-	2	ID=cds-6269;Parent=PASSSERD00302.1;ae=true;de=true;minCov=345;pc=1
Z	GeMoMa	CDS	35677888	35677921	.	-	0	ID=cds-6268;Parent=PASSSERD00302.1;de=true;minCov=81;pc=1
Z	AnnotationFinalizer_	five_prime_UTR	35677922	35677932	.	-	.	ID=five_prime_utr-785;Parent=PASSSERD00302.1
Z	AnnotationFinalizer_	three_prime_UTR	35656379	35663680	.	-	.	ID=three_prime_utr-733;Parent=PASSSERD00302.1
Z	GeMoMa	mRNA	35656379	35677932	2650	-	.	ID=PASSSERD00302.2;Parent=PASSSERD00302;aa=520;alternative="onychos_gene-UBAP1";avgCov=914.8718;bestScore=2650;ce=7;evidence=2;iAA=0.9904;lpm=373;maxGap=0;maxScore=2669;minCov=81;minSplitReads=141;nps=0;oldID=montanus_rna-XM_039704480.1_R0;pAA=0.9904;prediction=0;raa=520;rce=7;ref-gene=montanus_gene-UBAP1;start=M;stop=*;sumWeight=1.8;tae=1;tde=1;tie=1;tpc=1
Z	GeMoMa	exon	35656379	35663821	.	-	.	ID=nbis-exon-6812;Parent=PASSSERD00302.2;de=true;minCov=81;pc=1
Z	GeMoMa	exon	35665239	35665340	.	-	.	ID=nbis-exon-6813;Parent=PASSSERD00302.2;de=true;minCov=81;pc=1
Z	GeMoMa	exon	35666667	35666864	.	-	.	ID=nbis-exon-6814;Parent=PASSSERD00302.2;de=true;minCov=81;pc=1
Z	GeMoMa	exon	35667306	35667341	.	-	.	ID=nbis-exon-6815;Parent=PASSSERD00302.2;de=true;minCov=81;pc=1
Z	GeMoMa	exon	35670706	35671629	.	-	.	ID=nbis-exon-6816;Parent=PASSSERD00302.2;de=true;minCov=81;pc=1
Z	GeMoMa	exon	35673498	35673622	.	-	.	ID=nbis-exon-6817;Parent=PASSSERD00302.2;de=true;minCov=81;pc=1
Z	GeMoMa	exon	35677888	35677932	.	-	.	ID=nbis-exon-6818;Parent=PASSSERD00302.2;de=true;minCov=81;pc=1
Z	GeMoMa	CDS	35663681	35663821	.	-	0	ID=cds-6281;Parent=PASSSERD00302.2;ae=true;minCov=1161;pc=1
Z	GeMoMa	CDS	35665239	35665340	.	-	0	ID=cds-6280;Parent=PASSSERD00302.2;ae=true;de=true;minCov=1063;pc=1
Z	GeMoMa	CDS	35666667	35666864	.	-	0	ID=cds-6279;Parent=PASSSERD00302.2;ae=true;de=true;minCov=904;pc=1
Z	GeMoMa	CDS	35667306	35667341	.	-	0	ID=cds-6278;Parent=PASSSERD00302.2;ae=true;de=true;minCov=1040;pc=1
Z	GeMoMa	CDS	35670706	35671629	.	-	0	ID=cds-6277;Parent=PASSSERD00302.2;ae=true;de=true;minCov=144;pc=1
Z	GeMoMa	CDS	35673498	35673622	.	-	2	ID=cds-6276;Parent=PASSSERD00302.2;ae=true;de=true;minCov=345;pc=1
Z	GeMoMa	CDS	35677888	35677921	.	-	0	ID=cds-6275;Parent=PASSSERD00302.2;de=true;minCov=81;pc=1
Z	AnnotationFinalizer_	five_prime_UTR	35677922	35677932	.	-	.	ID=five_prime_utr-786;Parent=PASSSERD00302.2
Z	AnnotationFinalizer_	three_prime_UTR	35656379	35663680	.	-	.	ID=three_prime_utr-734;Parent=PASSSERD00302.2
Z	GAF	gene	35704204	35736316	.	+	.	ID=PASSSERD00303;combinedEvidence=2;complete=2;maxEvidence=1;maxTie=1.0;transcripts=2
Z	GeMoMa	mRNA	35704204	35736316	2163	+	.	ID=PASSSERD00303.2;Parent=PASSSERD00303;aa=400;avgCov=487.9042;bestScore=2163;ce=8;evidence=1;iAA=1;lpm=400;maxGap=0;maxScore=2163;minCov=88;minSplitReads=127;nps=0;oldID=passerold_transcript:ENSPDOT00000007876_R0;pAA=1;prediction=0;raa=400;rce=8;ref-gene=passerold_gene:ENSPDOG00000005339;start=M;stop=*;sumWeight=0.8;tae=1;tde=1;tie=1;tpc=1
Z	GeMoMa	exon	35704204	35704712	.	+	.	ID=nbis-exon-6829;Parent=PASSSERD00303.2;de=true;minCov=585;pc=1
Z	GeMoMa	exon	35715175	35715381	.	+	.	ID=nbis-exon-6830;Parent=PASSSERD00303.2;de=true;minCov=585;pc=1
Z	GeMoMa	exon	35716617	35716677	.	+	.	ID=nbis-exon-6831;Parent=PASSSERD00303.2;de=true;minCov=585;pc=1
Z	GeMoMa	exon	35719358	35719551	.	+	.	ID=nbis-exon-6832;Parent=PASSSERD00303.2;de=true;minCov=585;pc=1
Z	GeMoMa	exon	35720641	35720706	.	+	.	ID=nbis-exon-6833;Parent=PASSSERD00303.2;de=true;minCov=585;pc=1
Z	GeMoMa	exon	35721407	35721569	.	+	.	ID=nbis-exon-6834;Parent=PASSSERD00303.2;de=true;minCov=585;pc=1
Z	GeMoMa	exon	35725103	35725287	.	+	.	ID=nbis-exon-6835;Parent=PASSSERD00303.2;de=true;minCov=585;pc=1
Z	GeMoMa	exon	35726057	35728632	.	+	.	ID=nbis-exon-6836;Parent=PASSSERD00303.2;de=true;minCov=585;pc=1
Z	GeMoMa	exon	35729970	35731018	.	+	.	ID=nbis-exon-6837;Parent=PASSSERD00303.2;de=true;minCov=585;pc=1
Z	GeMoMa	exon	35733573	35736316	.	+	.	ID=nbis-exon-6838;Parent=PASSSERD00303.2;de=true;minCov=585;pc=1
Z	GeMoMa	CDS	35704548	35704712	.	+	0	ID=cds-6290;Parent=PASSSERD00303.2;de=true;minCov=585;pc=1
Z	GeMoMa	CDS	35715175	35715381	.	+	0	ID=cds-6291;Parent=PASSSERD00303.2;ae=true;de=true;minCov=523;pc=1
Z	GeMoMa	CDS	35716617	35716677	.	+	0	ID=cds-6292;Parent=PASSSERD00303.2;ae=true;de=true;minCov=605;pc=1
Z	GeMoMa	CDS	35719358	35719551	.	+	2	ID=cds-6293;Parent=PASSSERD00303.2;ae=true;de=true;minCov=627;pc=1
Z	GeMoMa	CDS	35720641	35720706	.	+	0	ID=cds-6294;Parent=PASSSERD00303.2;ae=true;de=true;minCov=474;pc=1
Z	GeMoMa	CDS	35721407	35721569	.	+	0	ID=cds-6295;Parent=PASSSERD00303.2;ae=true;de=true;minCov=198;pc=1
Z	GeMoMa	CDS	35725103	35725287	.	+	2	ID=cds-6296;Parent=PASSSERD00303.2;ae=true;de=true;minCov=141;pc=1
Z	GeMoMa	CDS	35726057	35726215	.	+	0	ID=cds-6297;Parent=PASSSERD00303.2;ae=true;minCov=88;pc=1
Z	AnnotationFinalizer_	five_prime_UTR	35704204	35704547	.	+	.	ID=five_prime_utr-788;Parent=PASSSERD00303.2
Z	AnnotationFinalizer_	three_prime_UTR	35726216	35728632	.	+	.	ID=three_prime_utr-738;Parent=PASSSERD00303.2
Z	AnnotationFinalizer_	three_prime_UTR	35729970	35731018	.	+	.	ID=three_prime_utr-739;Parent=PASSSERD00303.2
Z	AnnotationFinalizer_	three_prime_UTR	35733573	35736316	.	+	.	ID=three_prime_utr-740;Parent=PASSSERD00303.2
Z	GeMoMa	mRNA	35712805	35736316	1856	+	.	ID=PASSSERD00303.1;Parent=PASSSERD00303;aa=364;avgCov=427.4652;bestScore=1856;ce=8;evidence=1;iAA=0.9276;lpm=302;maxGap=9;maxScore=2011;minCov=3;minSplitReads=0;nps=0;oldID=pyrgi_rna-XM_041481009.1_R0;pAA=0.9544;prediction=0;raa=373;rce=8;ref-gene=pyrgi_gene-LOC121360891;start=M;stop=*;sumWeight=1.0;tae=1;tde=0.8571;tie=0.8571;tpc=1
Z	GeMoMa	exon	35712805	35713029	.	+	.	ID=nbis-exon-6819;Parent=PASSSERD00303.1;de=false;minCov=3;pc=1
Z	GeMoMa	exon	35715175	35715381	.	+	.	ID=nbis-exon-6820;Parent=PASSSERD00303.1;de=false;minCov=3;pc=1
Z	GeMoMa	exon	35716617	35716677	.	+	.	ID=nbis-exon-6821;Parent=PASSSERD00303.1;de=false;minCov=3;pc=1
Z	GeMoMa	exon	35719358	35719551	.	+	.	ID=nbis-exon-6822;Parent=PASSSERD00303.1;de=false;minCov=3;pc=1
Z	GeMoMa	exon	35720641	35720706	.	+	.	ID=nbis-exon-6823;Parent=PASSSERD00303.1;de=false;minCov=3;pc=1
Z	GeMoMa	exon	35721407	35721569	.	+	.	ID=nbis-exon-6824;Parent=PASSSERD00303.1;de=false;minCov=3;pc=1
Z	GeMoMa	exon	35725103	35725287	.	+	.	ID=nbis-exon-6825;Parent=PASSSERD00303.1;de=false;minCov=3;pc=1
Z	GeMoMa	exon	35726057	35728632	.	+	.	ID=nbis-exon-6826;Parent=PASSSERD00303.1;de=false;minCov=3;pc=1
Z	GeMoMa	exon	35729970	35731018	.	+	.	ID=nbis-exon-6827;Parent=PASSSERD00303.1;de=false;minCov=3;pc=1
Z	GeMoMa	exon	35733573	35736316	.	+	.	ID=nbis-exon-6828;Parent=PASSSERD00303.1;de=false;minCov=3;pc=1
Z	GeMoMa	CDS	35712973	35713029	.	+	0	ID=cds-6282;Parent=PASSSERD00303.1;de=false;minCov=3;pc=1
Z	GeMoMa	CDS	35715175	35715381	.	+	0	ID=cds-6283;Parent=PASSSERD00303.1;ae=true;de=true;minCov=523;pc=1
Z	GeMoMa	CDS	35716617	35716677	.	+	0	ID=cds-6284;Parent=PASSSERD00303.1;ae=true;de=true;minCov=605;pc=1
Z	GeMoMa	CDS	35719358	35719551	.	+	2	ID=cds-6285;Parent=PASSSERD00303.1;ae=true;de=true;minCov=627;pc=1
Z	GeMoMa	CDS	35720641	35720706	.	+	0	ID=cds-6286;Parent=PASSSERD00303.1;ae=true;de=true;minCov=474;pc=1
Z	GeMoMa	CDS	35721407	35721569	.	+	0	ID=cds-6287;Parent=PASSSERD00303.1;ae=true;de=true;minCov=198;pc=1
Z	GeMoMa	CDS	35725103	35725287	.	+	2	ID=cds-6288;Parent=PASSSERD00303.1;ae=true;de=true;minCov=141;pc=1
Z	GeMoMa	CDS	35726057	35726215	.	+	0	ID=cds-6289;Parent=PASSSERD00303.1;ae=true;minCov=88;pc=1
Z	AnnotationFinalizer_	five_prime_UTR	35712805	35712972	.	+	.	ID=five_prime_utr-787;Parent=PASSSERD00303.1
Z	AnnotationFinalizer_	three_prime_UTR	35726216	35728632	.	+	.	ID=three_prime_utr-735;Parent=PASSSERD00303.1
Z	AnnotationFinalizer_	three_prime_UTR	35729970	35731018	.	+	.	ID=three_prime_utr-736;Parent=PASSSERD00303.1
Z	AnnotationFinalizer_	three_prime_UTR	35733573	35736316	.	+	.	ID=three_prime_utr-737;Parent=PASSSERD00303.1
Z	GAF	gene	35767026	35921218	.	+	.	ID=PASSSERD00304;combinedEvidence=1;complete=1;maxEvidence=1;maxTie=0.6296;transcripts=1
Z	GeMoMa	mRNA	35767026	35921218	3770	+	.	ID=PASSSERD00304.1;Parent=PASSSERD00304;aa=1062;avgCov=310.6899;bestScore=3770;ce=28;evidence=1;iAA=0.7326;lpm=105;maxGap=38;maxScore=5795;minCov=0;minSplitReads=0;nps=0;oldID=onychos_rna-XM_041422027.1_R0;pAA=0.8354;prediction=0;raa=1127;rce=28;ref-gene=onychos_gene-UBAP2;start=M;stop=*;sumWeight=1.0;tae=0.6667;tde=0.6667;tie=0.6296;tpc=0.7439
Z	GeMoMa	exon	35767026	35767202	.	+	.	ID=nbis-exon-6839;Parent=PASSSERD00304.1;de=true;minCov=286;pc=1
Z	GeMoMa	exon	35771118	35771195	.	+	.	ID=nbis-exon-6840;Parent=PASSSERD00304.1;de=true;minCov=286;pc=1
Z	GeMoMa	exon	35772761	35772871	.	+	.	ID=nbis-exon-6841;Parent=PASSSERD00304.1;de=true;minCov=286;pc=1
Z	GeMoMa	exon	35778063	35778102	.	+	.	ID=nbis-exon-6842;Parent=PASSSERD00304.1;de=true;minCov=286;pc=1
Z	GeMoMa	exon	35778654	35778731	.	+	.	ID=nbis-exon-6843;Parent=PASSSERD00304.1;de=true;minCov=286;pc=1
Z	GeMoMa	exon	35788013	35788067	.	+	.	ID=nbis-exon-6844;Parent=PASSSERD00304.1;de=true;minCov=286;pc=1
Z	GeMoMa	exon	35789225	35789328	.	+	.	ID=nbis-exon-6845;Parent=PASSSERD00304.1;de=true;minCov=286;pc=1
Z	GeMoMa	exon	35795629	35795681	.	+	.	ID=nbis-exon-6846;Parent=PASSSERD00304.1;de=true;minCov=286;pc=1
Z	GeMoMa	exon	35800068	35800135	.	+	.	ID=nbis-exon-6847;Parent=PASSSERD00304.1;de=true;minCov=286;pc=1
Z	GeMoMa	exon	35801195	35801384	.	+	.	ID=nbis-exon-6848;Parent=PASSSERD00304.1;de=true;minCov=286;pc=1
Z	GeMoMa	exon	35802106	35802319	.	+	.	ID=nbis-exon-6849;Parent=PASSSERD00304.1;de=true;minCov=286;pc=1
Z	GeMoMa	exon	35803672	35803943	.	+	.	ID=nbis-exon-6850;Parent=PASSSERD00304.1;de=true;minCov=286;pc=1
Z	GeMoMa	exon	35804931	35805109	.	+	.	ID=nbis-exon-6851;Parent=PASSSERD00304.1;de=true;minCov=286;pc=1
Z	GeMoMa	exon	35806192	35806399	.	+	.	ID=nbis-exon-6852;Parent=PASSSERD00304.1;de=true;minCov=286;pc=1
Z	GeMoMa	exon	35808091	35808130	.	+	.	ID=nbis-exon-6853;Parent=PASSSERD00304.1;de=true;minCov=286;pc=1
Z	GeMoMa	exon	35810665	35810848	.	+	.	ID=nbis-exon-6854;Parent=PASSSERD00304.1;de=true;minCov=286;pc=1
Z	GeMoMa	exon	35813360	35813426	.	+	.	ID=nbis-exon-6855;Parent=PASSSERD00304.1;de=true;minCov=286;pc=1
Z	GeMoMa	exon	35814093	35814279	.	+	.	ID=nbis-exon-6856;Parent=PASSSERD00304.1;de=true;minCov=286;pc=1
Z	GeMoMa	exon	35815530	35815621	.	+	.	ID=nbis-exon-6857;Parent=PASSSERD00304.1;de=true;minCov=286;pc=1
Z	GeMoMa	exon	35816367	35816417	.	+	.	ID=nbis-exon-6858;Parent=PASSSERD00304.1;de=true;minCov=286;pc=1
Z	GeMoMa	exon	35834424	35834464	.	+	.	ID=nbis-exon-6859;Parent=PASSSERD00304.1;de=true;minCov=286;pc=1
Z	GeMoMa	exon	35840729	35840942	.	+	.	ID=nbis-exon-6860;Parent=PASSSERD00304.1;de=true;minCov=286;pc=1
Z	GeMoMa	exon	35866130	35866224	.	+	.	ID=nbis-exon-6861;Parent=PASSSERD00304.1;de=true;minCov=286;pc=1
Z	GeMoMa	exon	35872000	35872063	.	+	.	ID=nbis-exon-6862;Parent=PASSSERD00304.1;de=true;minCov=286;pc=1
Z	GeMoMa	exon	35890742	35890843	.	+	.	ID=nbis-exon-6863;Parent=PASSSERD00304.1;de=true;minCov=286;pc=1
Z	GeMoMa	exon	35895699	35895749	.	+	.	ID=nbis-exon-6864;Parent=PASSSERD00304.1;de=true;minCov=286;pc=1
Z	GeMoMa	exon	35917719	35917868	.	+	.	ID=nbis-exon-6865;Parent=PASSSERD00304.1;de=true;minCov=286;pc=1
Z	GeMoMa	exon	35921120	35921218	.	+	.	ID=nbis-exon-6866;Parent=PASSSERD00304.1;de=true;minCov=286;pc=1
Z	GeMoMa	CDS	35767104	35767202	.	+	0	ID=cds-6298;Parent=PASSSERD00304.1;de=true;minCov=286;pc=1
Z	GeMoMa	CDS	35771118	35771195	.	+	0	ID=cds-6299;Parent=PASSSERD00304.1;ae=true;de=true;minCov=586;pc=1
Z	GeMoMa	CDS	35772761	35772871	.	+	0	ID=cds-6300;Parent=PASSSERD00304.1;ae=true;de=false;minCov=139;pc=1
Z	GeMoMa	CDS	35778063	35778102	.	+	0	ID=cds-6301;Parent=PASSSERD00304.1;ae=false;de=false;minCov=11;pc=1
Z	GeMoMa	CDS	35778654	35778731	.	+	2	ID=cds-6302;Parent=PASSSERD00304.1;ae=true;de=true;minCov=144;pc=1
Z	GeMoMa	CDS	35788013	35788067	.	+	2	ID=cds-6303;Parent=PASSSERD00304.1;ae=true;de=true;minCov=106;pc=1
Z	GeMoMa	CDS	35789225	35789328	.	+	1	ID=cds-6304;Parent=PASSSERD00304.1;ae=true;de=true;minCov=190;pc=1
Z	GeMoMa	CDS	35795629	35795681	.	+	2	ID=cds-6305;Parent=PASSSERD00304.1;ae=true;de=true;minCov=515;pc=1
Z	GeMoMa	CDS	35800068	35800135	.	+	0	ID=cds-6306;Parent=PASSSERD00304.1;ae=true;de=true;minCov=740;pc=1
Z	GeMoMa	CDS	35801195	35801384	.	+	1	ID=cds-6307;Parent=PASSSERD00304.1;ae=true;de=true;minCov=389;pc=1
Z	GeMoMa	CDS	35802106	35802319	.	+	0	ID=cds-6308;Parent=PASSSERD00304.1;ae=true;de=true;minCov=354;pc=1
Z	GeMoMa	CDS	35803672	35803943	.	+	2	ID=cds-6309;Parent=PASSSERD00304.1;ae=true;de=true;minCov=435;pc=1
Z	GeMoMa	CDS	35804931	35805109	.	+	0	ID=cds-6310;Parent=PASSSERD00304.1;ae=true;de=true;minCov=40;pc=1
Z	GeMoMa	CDS	35806192	35806399	.	+	1	ID=cds-6311;Parent=PASSSERD00304.1;ae=true;de=true;minCov=436;pc=1
Z	GeMoMa	CDS	35808091	35808130	.	+	0	ID=cds-6312;Parent=PASSSERD00304.1;ae=true;de=true;minCov=385;pc=1
Z	GeMoMa	CDS	35810665	35810848	.	+	2	ID=cds-6313;Parent=PASSSERD00304.1;ae=true;de=true;minCov=349;pc=1
Z	GeMoMa	CDS	35813360	35813426	.	+	1	ID=cds-6314;Parent=PASSSERD00304.1;ae=true;de=true;minCov=416;pc=1
Z	GeMoMa	CDS	35814093	35814279	.	+	0	ID=cds-6315;Parent=PASSSERD00304.1;ae=true;de=true;minCov=24;pc=1
Z	GeMoMa	CDS	35815530	35815621	.	+	2	ID=cds-6316;Parent=PASSSERD00304.1;ae=true;de=true;minCov=76;pc=1
Z	GeMoMa	CDS	35816367	35816417	.	+	0	ID=cds-6317;Parent=PASSSERD00304.1;ae=true;de=true;minCov=10;pc=1
Z	GeMoMa	CDS	35834424	35834464	.	+	0	ID=cds-6318;Parent=PASSSERD00304.1;ae=false;de=false;minCov=0;pc=0
Z	GeMoMa	CDS	35840729	35840942	.	+	1	ID=cds-6319;Parent=PASSSERD00304.1;ae=false;de=false;minCov=0;pc=0
Z	GeMoMa	CDS	35866130	35866224	.	+	0	ID=cds-6320;Parent=PASSSERD00304.1;ae=false;de=false;minCov=0;pc=0
Z	GeMoMa	CDS	35872000	35872063	.	+	1	ID=cds-6321;Parent=PASSSERD00304.1;ae=false;de=false;minCov=0;pc=0
Z	GeMoMa	CDS	35890742	35890843	.	+	0	ID=cds-6322;Parent=PASSSERD00304.1;ae=false;de=false;minCov=0;pc=0
Z	GeMoMa	CDS	35895699	35895749	.	+	0	ID=cds-6323;Parent=PASSSERD00304.1;ae=false;de=false;minCov=0;pc=0
Z	GeMoMa	CDS	35917719	35917868	.	+	0	ID=cds-6324;Parent=PASSSERD00304.1;ae=false;de=false;minCov=0;pc=0
Z	GeMoMa	CDS	35921120	35921218	.	+	0	ID=cds-6325;Parent=PASSSERD00304.1;ae=false;minCov=0;pc=0
Z	AnnotationFinalizer_	five_prime_UTR	35767026	35767103	.	+	.	ID=five_prime_utr-789;Parent=PASSSERD00304.1
Z	GAF	gene	36037377	36117705	.	+	.	ID=PASSSERD00305;combinedEvidence=1;complete=1;maxEvidence=1;maxTie=0.6667;transcripts=1
Z	GeMoMa	mRNA	36037377	36117705	1964	+	.	ID=PASSSERD00305.1;Parent=PASSSERD00305;aa=363;avgCov=127.1671;bestScore=1964;ce=7;evidence=1;iAA=1;lpm=363;maxGap=0;maxScore=1964;minCov=3;minSplitReads=0;nps=0;oldID=passerold_transcript:ENSPDOT00000007950_R0;pAA=1;prediction=0;raa=363;rce=7;ref-gene=passerold_gene:ENSPDOG00000005383;start=M;stop=*;sumWeight=0.8;tae=0.6667;tde=0.6667;tie=0.6667;tpc=1
Z	GeMoMa	exon	36037377	36037458	.	+	.	ID=nbis-exon-6867;Parent=PASSSERD00305.1;de=false;minCov=126;pc=1
Z	GeMoMa	exon	36063572	36063802	.	+	.	ID=nbis-exon-6868;Parent=PASSSERD00305.1;de=false;minCov=126;pc=1
Z	GeMoMa	exon	36097153	36097270	.	+	.	ID=nbis-exon-6869;Parent=PASSSERD00305.1;de=false;minCov=126;pc=1
Z	GeMoMa	exon	36098087	36098253	.	+	.	ID=nbis-exon-6870;Parent=PASSSERD00305.1;de=false;minCov=126;pc=1
Z	GeMoMa	exon	36105235	36105398	.	+	.	ID=nbis-exon-6871;Parent=PASSSERD00305.1;de=false;minCov=126;pc=1
Z	GeMoMa	exon	36115823	36116003	.	+	.	ID=nbis-exon-6872;Parent=PASSSERD00305.1;de=false;minCov=126;pc=1
Z	GeMoMa	exon	36117519	36117705	.	+	.	ID=nbis-exon-6873;Parent=PASSSERD00305.1;de=false;minCov=126;pc=1
Z	GeMoMa	CDS	36037377	36037458	.	+	0	ID=cds-6326;Parent=PASSSERD00305.1;de=false;minCov=126;pc=1
Z	GeMoMa	CDS	36063572	36063802	.	+	2	ID=cds-6327;Parent=PASSSERD00305.1;ae=false;de=false;minCov=136;pc=1
Z	GeMoMa	CDS	36097153	36097270	.	+	2	ID=cds-6328;Parent=PASSSERD00305.1;ae=false;de=true;minCov=125;pc=1
Z	GeMoMa	CDS	36098087	36098253	.	+	1	ID=cds-6329;Parent=PASSSERD00305.1;ae=true;de=true;minCov=125;pc=1
Z	GeMoMa	CDS	36105235	36105398	.	+	2	ID=cds-6330;Parent=PASSSERD00305.1;ae=true;de=true;minCov=120;pc=1
Z	GeMoMa	CDS	36115823	36116003	.	+	0	ID=cds-6331;Parent=PASSSERD00305.1;ae=true;de=true;minCov=110;pc=1
Z	GeMoMa	CDS	36117519	36117664	.	+	2	ID=cds-6332;Parent=PASSSERD00305.1;ae=true;minCov=3;pc=1
Z	AnnotationFinalizer_	three_prime_UTR	36117665	36117705	.	+	.	ID=three_prime_utr-741;Parent=PASSSERD00305.1
Z	GAF	gene	36162137	36169279	.	+	.	ID=PASSSERD00306;combinedEvidence=4;complete=4;maxEvidence=4;maxTie=1.0;transcripts=4
Z	GeMoMa	mRNA	36162137	36169279	2156	+	.	ID=PASSSERD00306.1;Parent=PASSSERD00306;aa=413;alternative="onychos_gene-IL11RA,passerold_gene:ENSPDOG00000005407,pyrgi_gene-IL11RA";avgCov=1249.3002;bestScore=2156;ce=12;evidence=4;iAA=1;lpm=413;maxGap=0;maxScore=2156;minCov=364;minSplitReads=729;nps=0;oldID=montanus_rna-XM_039700747.1_R0;pAA=1;prediction=0;raa=413;rce=12;ref-gene=montanus_gene-IL11RA;start=M;stop=*;sumWeight=3.6;tae=1;tde=1;tie=1;tpc=1
Z	GeMoMa	exon	36162137	36162257	.	+	.	ID=nbis-exon-6874;Parent=PASSSERD00306.1;de=true;minCov=364;pc=1
Z	GeMoMa	exon	36162575	36162635	.	+	.	ID=nbis-exon-6875;Parent=PASSSERD00306.1;de=true;minCov=364;pc=1
Z	GeMoMa	exon	36162734	36162900	.	+	.	ID=nbis-exon-6876;Parent=PASSSERD00306.1;de=true;minCov=364;pc=1
Z	GeMoMa	exon	36163048	36163162	.	+	.	ID=nbis-exon-6877;Parent=PASSSERD00306.1;de=true;minCov=364;pc=1
Z	GeMoMa	exon	36163995	36164027	.	+	.	ID=nbis-exon-6878;Parent=PASSSERD00306.1;de=true;minCov=364;pc=1
Z	GeMoMa	exon	36164474	36164637	.	+	.	ID=nbis-exon-6879;Parent=PASSSERD00306.1;de=true;minCov=364;pc=1
Z	GeMoMa	exon	36164776	36164939	.	+	.	ID=nbis-exon-6880;Parent=PASSSERD00306.1;de=true;minCov=364;pc=1
Z	GeMoMa	exon	36165048	36165189	.	+	.	ID=nbis-exon-6881;Parent=PASSSERD00306.1;de=true;minCov=364;pc=1
Z	GeMoMa	exon	36165617	36165712	.	+	.	ID=nbis-exon-6882;Parent=PASSSERD00306.1;de=true;minCov=364;pc=1
Z	GeMoMa	exon	36165893	36165992	.	+	.	ID=nbis-exon-6883;Parent=PASSSERD00306.1;de=true;minCov=364;pc=1
Z	GeMoMa	exon	36166622	36166701	.	+	.	ID=nbis-exon-6884;Parent=PASSSERD00306.1;de=true;minCov=364;pc=1
Z	GeMoMa	exon	36166817	36168225	.	+	.	ID=nbis-exon-6885;Parent=PASSSERD00306.1;de=true;minCov=364;pc=1
Z	GeMoMa	exon	36168431	36169279	.	+	.	ID=nbis-exon-6886;Parent=PASSSERD00306.1;de=true;minCov=364;pc=1
Z	GeMoMa	CDS	36162158	36162257	.	+	0	ID=cds-6333;Parent=PASSSERD00306.1;de=true;minCov=364;pc=1
Z	GeMoMa	CDS	36162575	36162635	.	+	2	ID=cds-6334;Parent=PASSSERD00306.1;ae=true;de=true;minCov=787;pc=1
Z	GeMoMa	CDS	36162734	36162900	.	+	1	ID=cds-6335;Parent=PASSSERD00306.1;ae=true;de=true;minCov=1200;pc=1
Z	GeMoMa	CDS	36163048	36163162	.	+	2	ID=cds-6336;Parent=PASSSERD00306.1;ae=true;de=true;minCov=1001;pc=1
Z	GeMoMa	CDS	36163995	36164027	.	+	1	ID=cds-6337;Parent=PASSSERD00306.1;ae=true;de=true;minCov=893;pc=1
Z	GeMoMa	CDS	36164474	36164637	.	+	1	ID=cds-6338;Parent=PASSSERD00306.1;ae=true;de=true;minCov=985;pc=1
Z	GeMoMa	CDS	36164776	36164939	.	+	2	ID=cds-6339;Parent=PASSSERD00306.1;ae=true;de=true;minCov=725;pc=1
Z	GeMoMa	CDS	36165048	36165189	.	+	0	ID=cds-6340;Parent=PASSSERD00306.1;ae=true;de=true;minCov=729;pc=1
Z	GeMoMa	CDS	36165617	36165712	.	+	2	ID=cds-6341;Parent=PASSSERD00306.1;ae=true;de=true;minCov=1994;pc=1
Z	GeMoMa	CDS	36165893	36165992	.	+	2	ID=cds-6342;Parent=PASSSERD00306.1;ae=true;de=true;minCov=1554;pc=1
Z	GeMoMa	CDS	36166622	36166701	.	+	1	ID=cds-6343;Parent=PASSSERD00306.1;ae=true;de=true;minCov=1602;pc=1
Z	GeMoMa	CDS	36166817	36166833	.	+	2	ID=cds-6344;Parent=PASSSERD00306.1;ae=true;minCov=1581;pc=1
Z	AnnotationFinalizer_	five_prime_UTR	36162137	36162157	.	+	.	ID=five_prime_utr-790;Parent=PASSSERD00306.1
Z	AnnotationFinalizer_	three_prime_UTR	36166834	36168225	.	+	.	ID=three_prime_utr-742;Parent=PASSSERD00306.1
Z	AnnotationFinalizer_	three_prime_UTR	36168431	36169279	.	+	.	ID=three_prime_utr-743;Parent=PASSSERD00306.1
Z	GeMoMa	mRNA	36162137	36169279	2161	+	.	ID=PASSSERD00306.2;Parent=PASSSERD00306;aa=414;alternative="onychos_gene-IL11RA,pyrgi_gene-IL11RA";avgCov=1247.6312;bestScore=2161;ce=12;evidence=3;iAA=1;lpm=414;maxGap=0;maxScore=2161;minCov=364;minSplitReads=542;nps=0;oldID=montanus_rna-XM_039700750.1_R0;pAA=1;prediction=0;raa=414;rce=12;ref-gene=montanus_gene-IL11RA;start=M;stop=*;sumWeight=2.8;tae=1;tde=1;tie=1;tpc=1
Z	GeMoMa	exon	36162137	36162257	.	+	.	ID=nbis-exon-6887;Parent=PASSSERD00306.2;de=true;minCov=364;pc=1
Z	GeMoMa	exon	36162575	36162635	.	+	.	ID=nbis-exon-6888;Parent=PASSSERD00306.2;de=true;minCov=364;pc=1
Z	GeMoMa	exon	36162734	36162900	.	+	.	ID=nbis-exon-6889;Parent=PASSSERD00306.2;de=true;minCov=364;pc=1
Z	GeMoMa	exon	36163048	36163162	.	+	.	ID=nbis-exon-6890;Parent=PASSSERD00306.2;de=true;minCov=364;pc=1
Z	GeMoMa	exon	36163995	36164027	.	+	.	ID=nbis-exon-6891;Parent=PASSSERD00306.2;de=true;minCov=364;pc=1
Z	GeMoMa	exon	36164474	36164637	.	+	.	ID=nbis-exon-6892;Parent=PASSSERD00306.2;de=true;minCov=364;pc=1
Z	GeMoMa	exon	36164776	36164939	.	+	.	ID=nbis-exon-6893;Parent=PASSSERD00306.2;de=true;minCov=364;pc=1
Z	GeMoMa	exon	36165048	36165189	.	+	.	ID=nbis-exon-6894;Parent=PASSSERD00306.2;de=true;minCov=364;pc=1
Z	GeMoMa	exon	36165617	36165712	.	+	.	ID=nbis-exon-6895;Parent=PASSSERD00306.2;de=true;minCov=364;pc=1
Z	GeMoMa	exon	36165893	36165992	.	+	.	ID=nbis-exon-6896;Parent=PASSSERD00306.2;de=true;minCov=364;pc=1
Z	GeMoMa	exon	36166622	36166701	.	+	.	ID=nbis-exon-6897;Parent=PASSSERD00306.2;de=true;minCov=364;pc=1
Z	GeMoMa	exon	36166814	36168225	.	+	.	ID=nbis-exon-6898;Parent=PASSSERD00306.2;de=true;minCov=364;pc=1
Z	GeMoMa	exon	36168431	36169279	.	+	.	ID=nbis-exon-6899;Parent=PASSSERD00306.2;de=true;minCov=364;pc=1
Z	GeMoMa	CDS	36162158	36162257	.	+	0	ID=cds-6345;Parent=PASSSERD00306.2;de=true;minCov=364;pc=1
Z	GeMoMa	CDS	36162575	36162635	.	+	2	ID=cds-6346;Parent=PASSSERD00306.2;ae=true;de=true;minCov=787;pc=1
Z	GeMoMa	CDS	36162734	36162900	.	+	1	ID=cds-6347;Parent=PASSSERD00306.2;ae=true;de=true;minCov=1200;pc=1
Z	GeMoMa	CDS	36163048	36163162	.	+	2	ID=cds-6348;Parent=PASSSERD00306.2;ae=true;de=true;minCov=1001;pc=1
Z	GeMoMa	CDS	36163995	36164027	.	+	1	ID=cds-6349;Parent=PASSSERD00306.2;ae=true;de=true;minCov=893;pc=1
Z	GeMoMa	CDS	36164474	36164637	.	+	1	ID=cds-6350;Parent=PASSSERD00306.2;ae=true;de=true;minCov=985;pc=1
Z	GeMoMa	CDS	36164776	36164939	.	+	2	ID=cds-6351;Parent=PASSSERD00306.2;ae=true;de=true;minCov=725;pc=1
Z	GeMoMa	CDS	36165048	36165189	.	+	0	ID=cds-6352;Parent=PASSSERD00306.2;ae=true;de=true;minCov=729;pc=1
Z	GeMoMa	CDS	36165617	36165712	.	+	2	ID=cds-6353;Parent=PASSSERD00306.2;ae=true;de=true;minCov=1994;pc=1
Z	GeMoMa	CDS	36165893	36165992	.	+	2	ID=cds-6354;Parent=PASSSERD00306.2;ae=true;de=true;minCov=1554;pc=1
Z	GeMoMa	CDS	36166622	36166701	.	+	1	ID=cds-6355;Parent=PASSSERD00306.2;ae=true;de=true;minCov=1602;pc=1
Z	GeMoMa	CDS	36166814	36166833	.	+	2	ID=cds-6356;Parent=PASSSERD00306.2;ae=true;minCov=553;pc=1
Z	AnnotationFinalizer_	five_prime_UTR	36162137	36162157	.	+	.	ID=five_prime_utr-791;Parent=PASSSERD00306.2
Z	AnnotationFinalizer_	three_prime_UTR	36166834	36168225	.	+	.	ID=three_prime_utr-744;Parent=PASSSERD00306.2
Z	AnnotationFinalizer_	three_prime_UTR	36168431	36169279	.	+	.	ID=three_prime_utr-745;Parent=PASSSERD00306.2
Z	GeMoMa	mRNA	36162137	36169279	2296	+	.	ID=PASSSERD00306.3;Parent=PASSSERD00306;aa=438;avgCov=1154.4269;bestScore=2296;ce=10;evidence=1;iAA=1;lpm=438;maxGap=0;maxScore=2296;minCov=0;minSplitReads=94;nps=0;oldID=passerold_transcript:ENSPDOT00000007990_R0;pAA=1;prediction=0;raa=438;rce=10;ref-gene=passerold_gene:ENSPDOG00000005407;start=M;stop=*;sumWeight=0.8;tae=1;tde=1;tie=1;tpc=0.9285
Z	GeMoMa	exon	36162137	36162257	.	+	.	ID=nbis-exon-6900;Parent=PASSSERD00306.3;de=true;minCov=364;pc=1
Z	GeMoMa	exon	36162575	36162635	.	+	.	ID=nbis-exon-6901;Parent=PASSSERD00306.3;de=true;minCov=364;pc=1
Z	GeMoMa	exon	36162734	36162900	.	+	.	ID=nbis-exon-6902;Parent=PASSSERD00306.3;de=true;minCov=364;pc=1
Z	GeMoMa	exon	36163048	36163162	.	+	.	ID=nbis-exon-6903;Parent=PASSSERD00306.3;de=true;minCov=364;pc=1
Z	GeMoMa	exon	36164474	36164637	.	+	.	ID=nbis-exon-6904;Parent=PASSSERD00306.3;de=true;minCov=364;pc=1
Z	GeMoMa	exon	36164776	36165189	.	+	.	ID=nbis-exon-6905;Parent=PASSSERD00306.3;de=true;minCov=364;pc=1
Z	GeMoMa	exon	36165617	36165712	.	+	.	ID=nbis-exon-6906;Parent=PASSSERD00306.3;de=true;minCov=364;pc=1
Z	GeMoMa	exon	36165893	36165992	.	+	.	ID=nbis-exon-6907;Parent=PASSSERD00306.3;de=true;minCov=364;pc=1
Z	GeMoMa	exon	36166622	36166701	.	+	.	ID=nbis-exon-6908;Parent=PASSSERD00306.3;de=true;minCov=364;pc=1
Z	GeMoMa	exon	36166817	36168225	.	+	.	ID=nbis-exon-6909;Parent=PASSSERD00306.3;de=true;minCov=364;pc=1
Z	GeMoMa	exon	36168431	36169279	.	+	.	ID=nbis-exon-6910;Parent=PASSSERD00306.3;de=true;minCov=364;pc=1
Z	GeMoMa	CDS	36162158	36162257	.	+	0	ID=cds-6357;Parent=PASSSERD00306.3;de=true;minCov=364;pc=1
Z	GeMoMa	CDS	36162575	36162635	.	+	2	ID=cds-6358;Parent=PASSSERD00306.3;ae=true;de=true;minCov=787;pc=1
Z	GeMoMa	CDS	36162734	36162900	.	+	1	ID=cds-6359;Parent=PASSSERD00306.3;ae=true;de=true;minCov=1200;pc=1
Z	GeMoMa	CDS	36163048	36163162	.	+	2	ID=cds-6360;Parent=PASSSERD00306.3;ae=true;de=true;minCov=1001;pc=1
Z	GeMoMa	CDS	36164474	36164637	.	+	1	ID=cds-6361;Parent=PASSSERD00306.3;ae=true;de=true;minCov=985;pc=1
Z	GeMoMa	CDS	36164776	36165189	.	+	2	ID=cds-6362;Parent=PASSSERD00306.3;ae=true;de=true;minCov=0;pc=0.7729
Z	GeMoMa	CDS	36165617	36165712	.	+	2	ID=cds-6363;Parent=PASSSERD00306.3;ae=true;de=true;minCov=1994;pc=1
Z	GeMoMa	CDS	36165893	36165992	.	+	2	ID=cds-6364;Parent=PASSSERD00306.3;ae=true;de=true;minCov=1554;pc=1
Z	GeMoMa	CDS	36166622	36166701	.	+	1	ID=cds-6365;Parent=PASSSERD00306.3;ae=true;de=true;minCov=1602;pc=1
Z	GeMoMa	CDS	36166817	36166833	.	+	2	ID=cds-6366;Parent=PASSSERD00306.3;ae=true;minCov=1581;pc=1
Z	AnnotationFinalizer_	five_prime_UTR	36162137	36162157	.	+	.	ID=five_prime_utr-792;Parent=PASSSERD00306.3
Z	AnnotationFinalizer_	three_prime_UTR	36166834	36168225	.	+	.	ID=three_prime_utr-746;Parent=PASSSERD00306.3
Z	AnnotationFinalizer_	three_prime_UTR	36168431	36169279	.	+	.	ID=three_prime_utr-747;Parent=PASSSERD00306.3
Z	GeMoMa	mRNA	36162137	36169279	2107	+	.	ID=PASSSERD00306.4;Parent=PASSSERD00306;aa=403;avgCov=1256.0579;bestScore=2107;ce=11;evidence=1;iAA=1;lpm=403;maxGap=0;maxScore=2107;minCov=364;minSplitReads=94;nps=0;oldID=montanus_rna-XM_039700748.1_R0;pAA=1;prediction=0;raa=403;rce=11;ref-gene=montanus_gene-IL11RA;start=M;stop=*;sumWeight=0.8;tae=1;tde=1;tie=1;tpc=1
Z	GeMoMa	exon	36162137	36162257	.	+	.	ID=nbis-exon-6911;Parent=PASSSERD00306.4;de=true;minCov=364;pc=1
Z	GeMoMa	exon	36162575	36162635	.	+	.	ID=nbis-exon-6912;Parent=PASSSERD00306.4;de=true;minCov=364;pc=1
Z	GeMoMa	exon	36162734	36162900	.	+	.	ID=nbis-exon-6913;Parent=PASSSERD00306.4;de=true;minCov=364;pc=1
Z	GeMoMa	exon	36163048	36163162	.	+	.	ID=nbis-exon-6914;Parent=PASSSERD00306.4;de=true;minCov=364;pc=1
Z	GeMoMa	exon	36164474	36164637	.	+	.	ID=nbis-exon-6915;Parent=PASSSERD00306.4;de=true;minCov=364;pc=1
Z	GeMoMa	exon	36164776	36164939	.	+	.	ID=nbis-exon-6916;Parent=PASSSERD00306.4;de=true;minCov=364;pc=1
Z	GeMoMa	exon	36165048	36165189	.	+	.	ID=nbis-exon-6917;Parent=PASSSERD00306.4;de=true;minCov=364;pc=1
Z	GeMoMa	exon	36165617	36165712	.	+	.	ID=nbis-exon-6918;Parent=PASSSERD00306.4;de=true;minCov=364;pc=1
Z	GeMoMa	exon	36165893	36165992	.	+	.	ID=nbis-exon-6919;Parent=PASSSERD00306.4;de=true;minCov=364;pc=1
Z	GeMoMa	exon	36166622	36166701	.	+	.	ID=nbis-exon-6920;Parent=PASSSERD00306.4;de=true;minCov=364;pc=1
Z	GeMoMa	exon	36166814	36168225	.	+	.	ID=nbis-exon-6921;Parent=PASSSERD00306.4;de=true;minCov=364;pc=1
Z	GeMoMa	exon	36168431	36169279	.	+	.	ID=nbis-exon-6922;Parent=PASSSERD00306.4;de=true;minCov=364;pc=1
Z	GeMoMa	CDS	36162158	36162257	.	+	0	ID=cds-6367;Parent=PASSSERD00306.4;de=true;minCov=364;pc=1
Z	GeMoMa	CDS	36162575	36162635	.	+	2	ID=cds-6368;Parent=PASSSERD00306.4;ae=true;de=true;minCov=787;pc=1
Z	GeMoMa	CDS	36162734	36162900	.	+	1	ID=cds-6369;Parent=PASSSERD00306.4;ae=true;de=true;minCov=1200;pc=1
Z	GeMoMa	CDS	36163048	36163162	.	+	2	ID=cds-6370;Parent=PASSSERD00306.4;ae=true;de=true;minCov=1001;pc=1
Z	GeMoMa	CDS	36164474	36164637	.	+	1	ID=cds-6371;Parent=PASSSERD00306.4;ae=true;de=true;minCov=985;pc=1
Z	GeMoMa	CDS	36164776	36164939	.	+	2	ID=cds-6372;Parent=PASSSERD00306.4;ae=true;de=true;minCov=725;pc=1
Z	GeMoMa	CDS	36165048	36165189	.	+	0	ID=cds-6373;Parent=PASSSERD00306.4;ae=true;de=true;minCov=729;pc=1
Z	GeMoMa	CDS	36165617	36165712	.	+	2	ID=cds-6374;Parent=PASSSERD00306.4;ae=true;de=true;minCov=1994;pc=1
Z	GeMoMa	CDS	36165893	36165992	.	+	2	ID=cds-6375;Parent=PASSSERD00306.4;ae=true;de=true;minCov=1554;pc=1
Z	GeMoMa	CDS	36166622	36166701	.	+	1	ID=cds-6376;Parent=PASSSERD00306.4;ae=true;de=true;minCov=1602;pc=1
Z	GeMoMa	CDS	36166814	36166833	.	+	2	ID=cds-6377;Parent=PASSSERD00306.4;ae=true;minCov=553;pc=1
Z	AnnotationFinalizer_	five_prime_UTR	36162137	36162157	.	+	.	ID=five_prime_utr-793;Parent=PASSSERD00306.4
Z	AnnotationFinalizer_	three_prime_UTR	36166834	36168225	.	+	.	ID=three_prime_utr-748;Parent=PASSSERD00306.4
Z	AnnotationFinalizer_	three_prime_UTR	36168431	36169279	.	+	.	ID=three_prime_utr-749;Parent=PASSSERD00306.4
Z	GAF	gene	36169833	36194586	.	-	.	ID=PASSSERD00307;combinedEvidence=2;complete=2;maxEvidence=1;maxTie=1.0;transcripts=2
Z	GeMoMa	mRNA	36169833	36194586	546	-	.	ID=PASSSERD00307.1;Parent=PASSSERD00307;aa=174;avgCov=203.9368;bestScore=546;ce=4;evidence=1;iAA=0.6724;lpm=69;maxGap=42;maxScore=692;minCov=0;minSplitReads=0;nps=0;oldID=onychos_rna-XM_041421953.1_R0;pAA=0.7126;prediction=0;raa=132;rce=4;ref-gene=onychos_gene-LOC121345261;start=M;stop=*;sumWeight=1.0;tae=0.6667;tde=1;tie=0.6667;tpc=0.5345
Z	GeMoMa	exon	36169833	36170075	.	-	.	ID=nbis-exon-6923;Parent=PASSSERD00307.1;de=true;minCov=330;pc=1
Z	GeMoMa	exon	36189683	36189779	.	-	.	ID=nbis-exon-6924;Parent=PASSSERD00307.1;de=true;minCov=330;pc=1
Z	GeMoMa	exon	36190116	36190239	.	-	.	ID=nbis-exon-6925;Parent=PASSSERD00307.1;de=true;minCov=330;pc=1
Z	GeMoMa	exon	36191355	36191804	.	-	.	ID=nbis-exon-6926;Parent=PASSSERD00307.1;de=true;minCov=330;pc=1
Z	GeMoMa	exon	36191967	36194586	.	-	.	ID=nbis-exon-6927;Parent=PASSSERD00307.1;de=true;minCov=330;pc=1
Z	GeMoMa	CDS	36169833	36170075	.	-	0	ID=cds-6381;Parent=PASSSERD00307.1;ae=false;minCov=0;pc=0
Z	GeMoMa	CDS	36189683	36189779	.	-	1	ID=cds-6380;Parent=PASSSERD00307.1;ae=true;de=true;minCov=366;pc=1
Z	GeMoMa	CDS	36190116	36190239	.	-	2	ID=cds-6379;Parent=PASSSERD00307.1;ae=true;de=true;minCov=171;pc=1
Z	GeMoMa	CDS	36191355	36191412	.	-	0	ID=cds-6378;Parent=PASSSERD00307.1;de=true;minCov=330;pc=1
Z	AnnotationFinalizer_	five_prime_UTR	36191413	36191804	.	-	.	ID=five_prime_utr-795;Parent=PASSSERD00307.1
Z	AnnotationFinalizer_	five_prime_UTR	36191967	36194586	.	-	.	ID=five_prime_utr-794;Parent=PASSSERD00307.1
Z	GeMoMa	mRNA	36188331	36194586	477	-	.	ID=PASSSERD00307.2;Parent=PASSSERD00307;aa=100;avgCov=414.7433;bestScore=477;ce=4;evidence=1;iAA=0.93;lpm=77;maxGap=0;maxScore=529;minCov=171;minSplitReads=314;nps=0;oldID=pyrgi_rna-XM_041468699.1_R0;pAA=0.96;prediction=0;raa=100;rce=4;ref-gene=pyrgi_gene-LOC121354254;start=M;stop=*;sumWeight=1.0;tae=1;tde=1;tie=1;tpc=1
Z	GeMoMa	exon	36188331	36189236	.	-	.	ID=nbis-exon-6928;Parent=PASSSERD00307.2;de=true;minCov=330;pc=1
Z	GeMoMa	exon	36189683	36189779	.	-	.	ID=nbis-exon-6929;Parent=PASSSERD00307.2;de=true;minCov=330;pc=1
Z	GeMoMa	exon	36190116	36190239	.	-	.	ID=nbis-exon-6930;Parent=PASSSERD00307.2;de=true;minCov=330;pc=1
Z	GeMoMa	exon	36191355	36191804	.	-	.	ID=nbis-exon-6931;Parent=PASSSERD00307.2;de=true;minCov=330;pc=1
Z	GeMoMa	exon	36191967	36194586	.	-	.	ID=nbis-exon-6932;Parent=PASSSERD00307.2;de=true;minCov=330;pc=1
Z	GeMoMa	CDS	36189216	36189236	.	-	0	ID=cds-6385;Parent=PASSSERD00307.2;ae=true;minCov=770;pc=1
Z	GeMoMa	CDS	36189683	36189779	.	-	1	ID=cds-6384;Parent=PASSSERD00307.2;ae=true;de=true;minCov=366;pc=1
Z	GeMoMa	CDS	36190116	36190239	.	-	2	ID=cds-6383;Parent=PASSSERD00307.2;ae=true;de=true;minCov=171;pc=1
Z	GeMoMa	CDS	36191355	36191412	.	-	0	ID=cds-6382;Parent=PASSSERD00307.2;de=true;minCov=330;pc=1
Z	AnnotationFinalizer_	five_prime_UTR	36191413	36191804	.	-	.	ID=five_prime_utr-797;Parent=PASSSERD00307.2
Z	AnnotationFinalizer_	five_prime_UTR	36191967	36194586	.	-	.	ID=five_prime_utr-796;Parent=PASSSERD00307.2
Z	AnnotationFinalizer_	three_prime_UTR	36188331	36189215	.	-	.	ID=three_prime_utr-750;Parent=PASSSERD00307.2
Z	GAF	gene	36197372	36202062	.	-	.	ID=PASSSERD00308;combinedEvidence=4;complete=1;maxEvidence=4;maxTie=1.0;transcripts=1
Z	GeMoMa	mRNA	36197372	36202062	594	-	.	ID=PASSSERD00308.1;Parent=PASSSERD00308;aa=117;alternative="montanus_gene-LOC120498238,onychos_gene-CCL21,pyrgi_gene-LOC121354250";avgCov=624.0285;bestScore=594;ce=3;evidence=4;iAA=1;lpm=117;maxGap=0;maxScore=594;minCov=282;minSplitReads=571;nps=0;oldID=passerold_transcript:ENSPDOT00000008118_R0;pAA=1;prediction=0;raa=117;rce=3;ref-gene=passerold_gene:ENSPDOG00000005480;start=M;stop=*;sumWeight=3.6;tae=1;tde=1;tie=1;tpc=1
Z	GeMoMa	exon	36197372	36199412	.	-	.	ID=nbis-exon-6933;Parent=PASSSERD00308.1;de=true;minCov=282;pc=1
Z	GeMoMa	exon	36199729	36199906	.	-	.	ID=nbis-exon-6934;Parent=PASSSERD00308.1;de=true;minCov=282;pc=1
Z	GeMoMa	exon	36200015	36200138	.	-	.	ID=nbis-exon-6935;Parent=PASSSERD00308.1;de=true;minCov=282;pc=1
Z	GeMoMa	exon	36200646	36200854	.	-	.	ID=nbis-exon-6936;Parent=PASSSERD00308.1;de=true;minCov=282;pc=1
Z	GeMoMa	exon	36201912	36202062	.	-	.	ID=nbis-exon-6937;Parent=PASSSERD00308.1;de=true;minCov=282;pc=1
Z	GeMoMa	CDS	36199744	36199906	.	-	1	ID=cds-6388;Parent=PASSSERD00308.1;ae=true;minCov=380;pc=1
Z	GeMoMa	CDS	36200015	36200138	.	-	2	ID=cds-6387;Parent=PASSSERD00308.1;ae=true;de=true;minCov=575;pc=1
Z	GeMoMa	CDS	36200646	36200709	.	-	0	ID=cds-6386;Parent=PASSSERD00308.1;de=true;minCov=282;pc=1
Z	AnnotationFinalizer_	five_prime_UTR	36200710	36200854	.	-	.	ID=five_prime_utr-799;Parent=PASSSERD00308.1
Z	AnnotationFinalizer_	five_prime_UTR	36201912	36202062	.	-	.	ID=five_prime_utr-798;Parent=PASSSERD00308.1
Z	AnnotationFinalizer_	three_prime_UTR	36197372	36199412	.	-	.	ID=three_prime_utr-752;Parent=PASSSERD00308.1
Z	AnnotationFinalizer_	three_prime_UTR	36199729	36199743	.	-	.	ID=three_prime_utr-751;Parent=PASSSERD00308.1
Z	GAF	gene	36235568	36243916	.	+	.	ID=PASSSERD00309;combinedEvidence=4;complete=1;maxEvidence=4;maxTie=1.0;transcripts=1
Z	GeMoMa	mRNA	36235568	36243916	2110	+	.	ID=PASSSERD00309.1;Parent=PASSSERD00309;aa=401;alternative="onychos_gene-PHF24,passerold_gene:ENSPDOG00000005523,pyrgi_gene-PHF24";avgCov=10.4638;bestScore=2110;ce=7;evidence=4;iAA=1;lpm=401;maxGap=0;maxScore=2110;minCov=0;minSplitReads=7;nps=0;oldID=montanus_rna-XM_039700758.1_R0;pAA=1;prediction=0;raa=401;rce=7;ref-gene=montanus_gene-PHF24;start=M;stop=*;sumWeight=3.6;tae=1;tde=1;tie=1;tpc=0.946
Z	GeMoMa	exon	36235568	36235596	.	+	.	ID=nbis-exon-6938;Parent=PASSSERD00309.1;de=true;minCov=0;pc=0.8347
Z	GeMoMa	exon	36240453	36240825	.	+	.	ID=nbis-exon-6939;Parent=PASSSERD00309.1;de=true;minCov=0;pc=0.8347
Z	GeMoMa	exon	36241924	36242109	.	+	.	ID=nbis-exon-6940;Parent=PASSSERD00309.1;de=true;minCov=0;pc=0.8347
Z	GeMoMa	exon	36242575	36242653	.	+	.	ID=nbis-exon-6941;Parent=PASSSERD00309.1;de=true;minCov=0;pc=0.8347
Z	GeMoMa	exon	36242759	36242961	.	+	.	ID=nbis-exon-6942;Parent=PASSSERD00309.1;de=true;minCov=0;pc=0.8347
Z	GeMoMa	exon	36243246	36243412	.	+	.	ID=nbis-exon-6943;Parent=PASSSERD00309.1;de=true;minCov=0;pc=0.8347
Z	GeMoMa	exon	36243613	36243714	.	+	.	ID=nbis-exon-6944;Parent=PASSSERD00309.1;de=true;minCov=0;pc=0.8347
Z	GeMoMa	exon	36243820	36243916	.	+	.	ID=nbis-exon-6945;Parent=PASSSERD00309.1;de=true;minCov=0;pc=0.8347
Z	GeMoMa	CDS	36240457	36240825	.	+	0	ID=cds-6389;Parent=PASSSERD00309.1;de=true;minCov=0;pc=0.8347
Z	GeMoMa	CDS	36241924	36242109	.	+	0	ID=cds-6390;Parent=PASSSERD00309.1;ae=true;de=true;minCov=3;pc=1
Z	GeMoMa	CDS	36242575	36242653	.	+	0	ID=cds-6391;Parent=PASSSERD00309.1;ae=true;de=true;minCov=19;pc=1
Z	GeMoMa	CDS	36242759	36242961	.	+	2	ID=cds-6392;Parent=PASSSERD00309.1;ae=true;de=true;minCov=9;pc=1
Z	GeMoMa	CDS	36243246	36243412	.	+	0	ID=cds-6393;Parent=PASSSERD00309.1;ae=true;de=true;minCov=7;pc=1
Z	GeMoMa	CDS	36243613	36243714	.	+	1	ID=cds-6394;Parent=PASSSERD00309.1;ae=true;de=true;minCov=7;pc=1
Z	GeMoMa	CDS	36243820	36243916	.	+	1	ID=cds-6395;Parent=PASSSERD00309.1;ae=true;minCov=0;pc=0.9588
Z	AnnotationFinalizer_	five_prime_UTR	36235568	36235596	.	+	.	ID=five_prime_utr-800;Parent=PASSSERD00309.1
Z	AnnotationFinalizer_	five_prime_UTR	36240453	36240456	.	+	.	ID=five_prime_utr-801;Parent=PASSSERD00309.1
Z	GAF	gene	36265585	36278798	.	+	.	ID=PASSSERD00310;combinedEvidence=4;complete=2;maxEvidence=4;maxTie=1.0;transcripts=2
Z	GeMoMa	mRNA	36265585	36278798	1860	+	.	ID=PASSSERD00310.1;Parent=PASSSERD00310;aa=348;alternative="montanus_gene-DNAJB13,montanus_gene-DNAJB4,onychos_gene-DNAJB13,onychos_gene-DNAJB4,onychos_gene-DNAJB5,passerold_gene:ENSPDOG00000001063,passerold_gene:ENSPDOG00000002433,passerold_gene:ENSPDOG00000005717,pyrgi_gene-DNAJB13,pyrgi_gene-DNAJB4,pyrgi_gene-DNAJB5";avgCov=4014.9234;bestScore=1860;ce=3;evidence=4;iAA=1;lpm=348;maxGap=0;maxScore=1860;minCov=2890;minSplitReads=2984;nps=0;oldID=montanus_rna-XM_039700718.1_R0;pAA=1;prediction=0;raa=348;rce=3;ref-gene=montanus_gene-DNAJB5;start=M;stop=*;sumWeight=3.6;tae=1;tde=1;tie=1;tpc=1
Z	GeMoMa	exon	36265585	36269598	.	+	.	ID=nbis-exon-6946;Parent=PASSSERD00310.1;de=true;minCov=2890;pc=1
Z	GeMoMa	exon	36269672	36269916	.	+	.	ID=nbis-exon-6947;Parent=PASSSERD00310.1;de=true;minCov=2890;pc=1
Z	GeMoMa	exon	36272135	36272733	.	+	.	ID=nbis-exon-6948;Parent=PASSSERD00310.1;de=true;minCov=2890;pc=1
Z	GeMoMa	exon	36276843	36278798	.	+	.	ID=nbis-exon-6949;Parent=PASSSERD00310.1;de=true;minCov=2890;pc=1
Z	GeMoMa	CDS	36269706	36269916	.	+	0	ID=cds-6396;Parent=PASSSERD00310.1;de=true;minCov=2890;pc=1
Z	GeMoMa	CDS	36272135	36272733	.	+	2	ID=cds-6397;Parent=PASSSERD00310.1;ae=true;de=true;minCov=3026;pc=1
Z	GeMoMa	CDS	36276843	36277076	.	+	0	ID=cds-6398;Parent=PASSSERD00310.1;ae=true;minCov=3493;pc=1
Z	AnnotationFinalizer_	five_prime_UTR	36265585	36269598	.	+	.	ID=five_prime_utr-802;Parent=PASSSERD00310.1
Z	AnnotationFinalizer_	five_prime_UTR	36269672	36269705	.	+	.	ID=five_prime_utr-803;Parent=PASSSERD00310.1
Z	AnnotationFinalizer_	three_prime_UTR	36277077	36278798	.	+	.	ID=three_prime_utr-753;Parent=PASSSERD00310.1
Z	GeMoMa	mRNA	36269935	36278798	690	+	.	ID=PASSSERD00310.2;Parent=PASSSERD00310;aa=287;alternative="montanus_gene-LOC120508661,pyrgi_gene-DNAJB1";avgCov=3873.1115;bestScore=712;ce=2;evidence=3;iAA=0.4808;lpm=20;maxGap=35;maxScore=1254;minCov=3;minSplitReads=5582;nps=0;oldID=onychos_rna-XM_041415247.1_R1;pAA=0.5958;prediction=1;raa=235;rce=2;ref-gene=onychos_gene-LOC121341596;start=M;stop=*;sumWeight=2.8;tae=1;tde=1;tie=1;tpc=1
Z	GeMoMa	exon	36269935	36272733	.	+	.	ID=nbis-exon-6950;Parent=PASSSERD00310.2;de=true;minCov=3;pc=1
Z	GeMoMa	exon	36276843	36278798	.	+	.	ID=nbis-exon-6951;Parent=PASSSERD00310.2;de=true;minCov=3;pc=1
Z	GeMoMa	CDS	36272107	36272733	.	+	0	ID=cds-6399;Parent=PASSSERD00310.2;de=true;minCov=3;pc=1
Z	GeMoMa	CDS	36276843	36277076	.	+	0	ID=cds-6400;Parent=PASSSERD00310.2;ae=true;minCov=3493;pc=1
Z	AnnotationFinalizer_	five_prime_UTR	36269935	36272106	.	+	.	ID=five_prime_utr-804;Parent=PASSSERD00310.2
Z	AnnotationFinalizer_	three_prime_UTR	36277077	36278798	.	+	.	ID=three_prime_utr-754;Parent=PASSSERD00310.2
Z	GAF	gene	36284352	36307672	.	-	.	ID=PASSSERD00311;combinedEvidence=4;complete=2;maxEvidence=3;maxTie=1.0;transcripts=2
Z	GeMoMa	mRNA	36284352	36304004	4241	-	.	ID=PASSSERD00311.2;Parent=PASSSERD00311;aa=824;avgCov=7510.0028;bestScore=4241;ce=16;evidence=1;iAA=1;lpm=824;maxGap=0;maxScore=4241;minCov=17;minSplitReads=2284;nps=0;oldID=passerold_transcript:ENSPDOT00000008481_R0;pAA=1;prediction=0;raa=824;rce=16;ref-gene=passerold_gene:ENSPDOG00000005732;start=M;stop=*;sumWeight=0.8;tae=1;tde=1;tie=1;tpc=1
Z	GeMoMa	exon	36284352	36285828	.	-	.	ID=nbis-exon-6969;Parent=PASSSERD00311.2;de=true;minCov=17;pc=1
Z	GeMoMa	exon	36286218	36286372	.	-	.	ID=nbis-exon-6970;Parent=PASSSERD00311.2;de=true;minCov=17;pc=1
Z	GeMoMa	exon	36286718	36286873	.	-	.	ID=nbis-exon-6971;Parent=PASSSERD00311.2;de=true;minCov=17;pc=1
Z	GeMoMa	exon	36287736	36288044	.	-	.	ID=nbis-exon-6972;Parent=PASSSERD00311.2;de=true;minCov=17;pc=1
Z	GeMoMa	exon	36289336	36289548	.	-	.	ID=nbis-exon-6973;Parent=PASSSERD00311.2;de=true;minCov=17;pc=1
Z	GeMoMa	exon	36290626	36290748	.	-	.	ID=nbis-exon-6974;Parent=PASSSERD00311.2;de=true;minCov=17;pc=1
Z	GeMoMa	exon	36290856	36291020	.	-	.	ID=nbis-exon-6975;Parent=PASSSERD00311.2;de=true;minCov=17;pc=1
Z	GeMoMa	exon	36291616	36291728	.	-	.	ID=nbis-exon-6976;Parent=PASSSERD00311.2;de=true;minCov=17;pc=1
Z	GeMoMa	exon	36292716	36292851	.	-	.	ID=nbis-exon-6977;Parent=PASSSERD00311.2;de=true;minCov=17;pc=1
Z	GeMoMa	exon	36293105	36293238	.	-	.	ID=nbis-exon-6978;Parent=PASSSERD00311.2;de=true;minCov=17;pc=1
Z	GeMoMa	exon	36295019	36295121	.	-	.	ID=nbis-exon-6979;Parent=PASSSERD00311.2;de=true;minCov=17;pc=1
Z	GeMoMa	exon	36295536	36295667	.	-	.	ID=nbis-exon-6980;Parent=PASSSERD00311.2;de=true;minCov=17;pc=1
Z	GeMoMa	exon	36297356	36297486	.	-	.	ID=nbis-exon-6981;Parent=PASSSERD00311.2;de=true;minCov=17;pc=1
Z	GeMoMa	exon	36300489	36300631	.	-	.	ID=nbis-exon-6982;Parent=PASSSERD00311.2;de=true;minCov=17;pc=1
Z	GeMoMa	exon	36302382	36302554	.	-	.	ID=nbis-exon-6983;Parent=PASSSERD00311.2;de=true;minCov=17;pc=1
Z	GeMoMa	exon	36302930	36304004	.	-	.	ID=nbis-exon-6984;Parent=PASSSERD00311.2;de=true;minCov=17;pc=1
Z	GeMoMa	CDS	36285723	36285828	.	-	1	ID=cds-6433;Parent=PASSSERD00311.2;ae=true;minCov=11968;pc=1
Z	GeMoMa	CDS	36286218	36286372	.	-	0	ID=cds-6432;Parent=PASSSERD00311.2;ae=true;de=true;minCov=1373;pc=1
Z	GeMoMa	CDS	36286718	36286873	.	-	0	ID=cds-6431;Parent=PASSSERD00311.2;ae=true;de=true;minCov=2624;pc=1
Z	GeMoMa	CDS	36287736	36288044	.	-	0	ID=cds-6430;Parent=PASSSERD00311.2;ae=true;de=true;minCov=4972;pc=1
Z	GeMoMa	CDS	36289336	36289548	.	-	0	ID=cds-6429;Parent=PASSSERD00311.2;ae=true;de=true;minCov=8276;pc=1
Z	GeMoMa	CDS	36290626	36290748	.	-	0	ID=cds-6428;Parent=PASSSERD00311.2;ae=true;de=true;minCov=9635;pc=1
Z	GeMoMa	CDS	36290856	36291020	.	-	0	ID=cds-6427;Parent=PASSSERD00311.2;ae=true;de=true;minCov=8033;pc=1
Z	GeMoMa	CDS	36291616	36291728	.	-	2	ID=cds-6426;Parent=PASSSERD00311.2;ae=true;de=true;minCov=2396;pc=1
Z	GeMoMa	CDS	36292716	36292851	.	-	0	ID=cds-6425;Parent=PASSSERD00311.2;ae=true;de=true;minCov=1296;pc=1
Z	GeMoMa	CDS	36293105	36293238	.	-	2	ID=cds-6424;Parent=PASSSERD00311.2;ae=true;de=true;minCov=4038;pc=1
Z	GeMoMa	CDS	36295019	36295121	.	-	0	ID=cds-6423;Parent=PASSSERD00311.2;ae=true;de=true;minCov=9175;pc=1
Z	GeMoMa	CDS	36295536	36295667	.	-	0	ID=cds-6422;Parent=PASSSERD00311.2;ae=true;de=true;minCov=8903;pc=1
Z	GeMoMa	CDS	36297356	36297486	.	-	2	ID=cds-6421;Parent=PASSSERD00311.2;ae=true;de=true;minCov=7671;pc=1
Z	GeMoMa	CDS	36300489	36300631	.	-	1	ID=cds-6420;Parent=PASSSERD00311.2;ae=true;de=true;minCov=5979;pc=1
Z	GeMoMa	CDS	36302382	36302554	.	-	0	ID=cds-6419;Parent=PASSSERD00311.2;ae=true;de=true;minCov=5154;pc=1
Z	GeMoMa	CDS	36302930	36303109	.	-	0	ID=cds-6418;Parent=PASSSERD00311.2;de=true;minCov=17;pc=1
Z	AnnotationFinalizer_	five_prime_UTR	36303110	36304004	.	-	.	ID=five_prime_utr-806;Parent=PASSSERD00311.2
Z	AnnotationFinalizer_	three_prime_UTR	36284352	36285722	.	-	.	ID=three_prime_utr-756;Parent=PASSSERD00311.2
Z	GeMoMa	mRNA	36284352	36307672	4117	-	.	ID=PASSSERD00311.1;Parent=PASSSERD00311;aa=807;alternative="onychos_gene-LOC121345270,pyrgi_gene-LOC121354247,pyrgi_gene-LOC121359113";avgCov=7667.6981;bestScore=4117;ce=17;evidence=3;iAA=0.995;lpm=798;maxGap=0;maxScore=4138;minCov=8;minSplitReads=0;nps=0;oldID=montanus_rna-XM_039700746.1_R0;pAA=0.9975;prediction=0;raa=807;rce=17;ref-gene=montanus_gene-LOC120498243;start=M;stop=*;sumWeight=2.8;tae=0.9375;tde=0.9375;tie=0.9375;tpc=1
Z	GeMoMa	exon	36284352	36285828	.	-	.	ID=nbis-exon-6952;Parent=PASSSERD00311.1;de=false;minCov=8;pc=1
Z	GeMoMa	exon	36286218	36286372	.	-	.	ID=nbis-exon-6953;Parent=PASSSERD00311.1;de=false;minCov=8;pc=1
Z	GeMoMa	exon	36286718	36286873	.	-	.	ID=nbis-exon-6954;Parent=PASSSERD00311.1;de=false;minCov=8;pc=1
Z	GeMoMa	exon	36287736	36288044	.	-	.	ID=nbis-exon-6955;Parent=PASSSERD00311.1;de=false;minCov=8;pc=1
Z	GeMoMa	exon	36289336	36289548	.	-	.	ID=nbis-exon-6956;Parent=PASSSERD00311.1;de=false;minCov=8;pc=1
Z	GeMoMa	exon	36290626	36290748	.	-	.	ID=nbis-exon-6957;Parent=PASSSERD00311.1;de=false;minCov=8;pc=1
Z	GeMoMa	exon	36290856	36291020	.	-	.	ID=nbis-exon-6958;Parent=PASSSERD00311.1;de=false;minCov=8;pc=1
Z	GeMoMa	exon	36291616	36291728	.	-	.	ID=nbis-exon-6959;Parent=PASSSERD00311.1;de=false;minCov=8;pc=1
Z	GeMoMa	exon	36292716	36292851	.	-	.	ID=nbis-exon-6960;Parent=PASSSERD00311.1;de=false;minCov=8;pc=1
Z	GeMoMa	exon	36293105	36293238	.	-	.	ID=nbis-exon-6961;Parent=PASSSERD00311.1;de=false;minCov=8;pc=1
Z	GeMoMa	exon	36295019	36295121	.	-	.	ID=nbis-exon-6962;Parent=PASSSERD00311.1;de=false;minCov=8;pc=1
Z	GeMoMa	exon	36295536	36295667	.	-	.	ID=nbis-exon-6963;Parent=PASSSERD00311.1;de=false;minCov=8;pc=1
Z	GeMoMa	exon	36297356	36297486	.	-	.	ID=nbis-exon-6964;Parent=PASSSERD00311.1;de=false;minCov=8;pc=1
Z	GeMoMa	exon	36300489	36300631	.	-	.	ID=nbis-exon-6965;Parent=PASSSERD00311.1;de=false;minCov=8;pc=1
Z	GeMoMa	exon	36302382	36302554	.	-	.	ID=nbis-exon-6966;Parent=PASSSERD00311.1;de=false;minCov=8;pc=1
Z	GeMoMa	exon	36302930	36303041	.	-	.	ID=nbis-exon-6967;Parent=PASSSERD00311.1;de=false;minCov=8;pc=1
Z	GeMoMa	exon	36306214	36307672	.	-	.	ID=nbis-exon-6968;Parent=PASSSERD00311.1;de=false;minCov=8;pc=1
Z	GeMoMa	CDS	36285723	36285828	.	-	1	ID=cds-6417;Parent=PASSSERD00311.1;ae=true;minCov=11968;pc=1
Z	GeMoMa	CDS	36286218	36286372	.	-	0	ID=cds-6416;Parent=PASSSERD00311.1;ae=true;de=true;minCov=1373;pc=1
Z	GeMoMa	CDS	36286718	36286873	.	-	0	ID=cds-6415;Parent=PASSSERD00311.1;ae=true;de=true;minCov=2624;pc=1
Z	GeMoMa	CDS	36287736	36288044	.	-	0	ID=cds-6414;Parent=PASSSERD00311.1;ae=true;de=true;minCov=4972;pc=1
Z	GeMoMa	CDS	36289336	36289548	.	-	0	ID=cds-6413;Parent=PASSSERD00311.1;ae=true;de=true;minCov=8276;pc=1
Z	GeMoMa	CDS	36290626	36290748	.	-	0	ID=cds-6412;Parent=PASSSERD00311.1;ae=true;de=true;minCov=9635;pc=1
Z	GeMoMa	CDS	36290856	36291020	.	-	0	ID=cds-6411;Parent=PASSSERD00311.1;ae=true;de=true;minCov=8033;pc=1
Z	GeMoMa	CDS	36291616	36291728	.	-	2	ID=cds-6410;Parent=PASSSERD00311.1;ae=true;de=true;minCov=2396;pc=1
Z	GeMoMa	CDS	36292716	36292851	.	-	0	ID=cds-6409;Parent=PASSSERD00311.1;ae=true;de=true;minCov=1296;pc=1
Z	GeMoMa	CDS	36293105	36293238	.	-	2	ID=cds-6408;Parent=PASSSERD00311.1;ae=true;de=true;minCov=4038;pc=1
Z	GeMoMa	CDS	36295019	36295121	.	-	0	ID=cds-6407;Parent=PASSSERD00311.1;ae=true;de=true;minCov=9175;pc=1
Z	GeMoMa	CDS	36295536	36295667	.	-	0	ID=cds-6406;Parent=PASSSERD00311.1;ae=true;de=true;minCov=8903;pc=1
Z	GeMoMa	CDS	36297356	36297486	.	-	2	ID=cds-6405;Parent=PASSSERD00311.1;ae=true;de=true;minCov=7671;pc=1
Z	GeMoMa	CDS	36300489	36300631	.	-	1	ID=cds-6404;Parent=PASSSERD00311.1;ae=true;de=true;minCov=5979;pc=1
Z	GeMoMa	CDS	36302382	36302554	.	-	0	ID=cds-6403;Parent=PASSSERD00311.1;ae=true;de=true;minCov=5154;pc=1
Z	GeMoMa	CDS	36302930	36303041	.	-	1	ID=cds-6402;Parent=PASSSERD00311.1;ae=false;de=true;minCov=759;pc=1
Z	GeMoMa	CDS	36306214	36306230	.	-	0	ID=cds-6401;Parent=PASSSERD00311.1;de=false;minCov=8;pc=1
Z	AnnotationFinalizer_	five_prime_UTR	36306231	36307672	.	-	.	ID=five_prime_utr-805;Parent=PASSSERD00311.1
Z	AnnotationFinalizer_	three_prime_UTR	36284352	36285722	.	-	.	ID=three_prime_utr-755;Parent=PASSSERD00311.1
Z	GAF	gene	36309707	36362738	.	-	.	ID=PASSSERD00312;combinedEvidence=2;complete=1;maxEvidence=2;maxTie=0.8462;transcripts=1
Z	GeMoMa	mRNA	36309707	36362738	2808	-	.	ID=PASSSERD00312.1;Parent=PASSSERD00312;aa=678;alternative="onychos_gene-FANCG";avgCov=121.6136;bestScore=2808;ce=14;evidence=2;iAA=0.8286;lpm=104;maxGap=36;maxScore=3411;minCov=0;minSplitReads=0;nps=0;oldID=pyrgi_rna-XM_041468704.1_R0;pAA=0.8743;prediction=0;raa=664;rce=14;ref-gene=pyrgi_gene-FANCG;start=M;stop=*;sumWeight=2.0;tae=0.9231;tde=0.8462;tie=0.8462;tpc=0.968
Z	GeMoMa	exon	36309707	36309956	.	-	.	ID=nbis-exon-6985;Parent=PASSSERD00312.1;de=false;minCov=283;pc=1
Z	GeMoMa	exon	36310206	36310338	.	-	.	ID=nbis-exon-6986;Parent=PASSSERD00312.1;de=false;minCov=283;pc=1
Z	GeMoMa	exon	36311145	36311282	.	-	.	ID=nbis-exon-6987;Parent=PASSSERD00312.1;de=false;minCov=283;pc=1
Z	GeMoMa	exon	36311859	36311914	.	-	.	ID=nbis-exon-6988;Parent=PASSSERD00312.1;de=false;minCov=283;pc=1
Z	GeMoMa	exon	36312055	36312392	.	-	.	ID=nbis-exon-6989;Parent=PASSSERD00312.1;de=false;minCov=283;pc=1
Z	GeMoMa	exon	36312898	36312964	.	-	.	ID=nbis-exon-6990;Parent=PASSSERD00312.1;de=false;minCov=283;pc=1
Z	GeMoMa	exon	36313180	36313340	.	-	.	ID=nbis-exon-6991;Parent=PASSSERD00312.1;de=false;minCov=283;pc=1
Z	GeMoMa	exon	36314117	36314263	.	-	.	ID=nbis-exon-6992;Parent=PASSSERD00312.1;de=false;minCov=283;pc=1
Z	GeMoMa	exon	36314618	36314748	.	-	.	ID=nbis-exon-6993;Parent=PASSSERD00312.1;de=false;minCov=283;pc=1
Z	GeMoMa	exon	36315881	36316034	.	-	.	ID=nbis-exon-6994;Parent=PASSSERD00312.1;de=false;minCov=283;pc=1
Z	GeMoMa	exon	36316640	36316833	.	-	.	ID=nbis-exon-6995;Parent=PASSSERD00312.1;de=false;minCov=283;pc=1
Z	GeMoMa	exon	36317645	36317776	.	-	.	ID=nbis-exon-6996;Parent=PASSSERD00312.1;de=false;minCov=283;pc=1
Z	GeMoMa	exon	36334545	36334609	.	-	.	ID=nbis-exon-6997;Parent=PASSSERD00312.1;de=false;minCov=283;pc=1
Z	GeMoMa	exon	36351798	36352532	.	-	.	ID=nbis-exon-6998;Parent=PASSSERD00312.1;de=false;minCov=283;pc=1
Z	GeMoMa	exon	36354108	36354291	.	-	.	ID=nbis-exon-6999;Parent=PASSSERD00312.1;de=false;minCov=283;pc=1
Z	GeMoMa	exon	36354889	36354981	.	-	.	ID=nbis-exon-7000;Parent=PASSSERD00312.1;de=false;minCov=283;pc=1
Z	GeMoMa	exon	36361704	36362738	.	-	.	ID=nbis-exon-7001;Parent=PASSSERD00312.1;de=false;minCov=283;pc=1
Z	GeMoMa	CDS	36309839	36309956	.	-	1	ID=cds-6447;Parent=PASSSERD00312.1;ae=true;minCov=78;pc=1
Z	GeMoMa	CDS	36310206	36310338	.	-	2	ID=cds-6446;Parent=PASSSERD00312.1;ae=true;de=true;minCov=78;pc=1
Z	GeMoMa	CDS	36311145	36311282	.	-	2	ID=cds-6445;Parent=PASSSERD00312.1;ae=true;de=true;minCov=108;pc=1
Z	GeMoMa	CDS	36311859	36311914	.	-	1	ID=cds-6444;Parent=PASSSERD00312.1;ae=true;de=true;minCov=142;pc=1
Z	GeMoMa	CDS	36312055	36312392	.	-	0	ID=cds-6443;Parent=PASSSERD00312.1;ae=true;de=true;minCov=91;pc=1
Z	GeMoMa	CDS	36312898	36312964	.	-	1	ID=cds-6442;Parent=PASSSERD00312.1;ae=true;de=true;minCov=87;pc=1
Z	GeMoMa	CDS	36313180	36313340	.	-	0	ID=cds-6441;Parent=PASSSERD00312.1;ae=true;de=true;minCov=78;pc=1
Z	GeMoMa	CDS	36314117	36314263	.	-	0	ID=cds-6440;Parent=PASSSERD00312.1;ae=true;de=true;minCov=78;pc=1
Z	GeMoMa	CDS	36314618	36314748	.	-	2	ID=cds-6439;Parent=PASSSERD00312.1;ae=true;de=true;minCov=67;pc=1
Z	GeMoMa	CDS	36315881	36316034	.	-	0	ID=cds-6438;Parent=PASSSERD00312.1;ae=true;de=true;minCov=56;pc=1
Z	GeMoMa	CDS	36316640	36316833	.	-	2	ID=cds-6437;Parent=PASSSERD00312.1;ae=true;de=true;minCov=22;pc=1
Z	GeMoMa	CDS	36317645	36317776	.	-	2	ID=cds-6436;Parent=PASSSERD00312.1;ae=true;de=true;minCov=18;pc=1
Z	GeMoMa	CDS	36334545	36334609	.	-	1	ID=cds-6435;Parent=PASSSERD00312.1;ae=false;de=false;minCov=0;pc=0
Z	GeMoMa	CDS	36351798	36351997	.	-	0	ID=cds-6434;Parent=PASSSERD00312.1;de=false;minCov=283;pc=1
Z	AnnotationFinalizer_	five_prime_UTR	36351998	36352532	.	-	.	ID=five_prime_utr-810;Parent=PASSSERD00312.1
Z	AnnotationFinalizer_	five_prime_UTR	36354108	36354291	.	-	.	ID=five_prime_utr-809;Parent=PASSSERD00312.1
Z	AnnotationFinalizer_	five_prime_UTR	36354889	36354981	.	-	.	ID=five_prime_utr-808;Parent=PASSSERD00312.1
Z	AnnotationFinalizer_	five_prime_UTR	36361704	36362738	.	-	.	ID=five_prime_utr-807;Parent=PASSSERD00312.1
Z	AnnotationFinalizer_	three_prime_UTR	36309707	36309838	.	-	.	ID=three_prime_utr-757;Parent=PASSSERD00312.1
Z	GAF	gene	36319516	36336441	.	-	.	ID=PASSSERD00313;combinedEvidence=4;complete=4;maxEvidence=4;maxTie=1.0;transcripts=4
Z	GeMoMa	mRNA	36319516	36336441	5681	-	.	ID=PASSSERD00313.1;Parent=PASSSERD00313;aa=1088;alternative="montanus_gene-PIGO,onychos_gene-PIGO,pyrgi_gene-PIGO";avgCov=190.2442;bestScore=5681;ce=10;evidence=4;iAA=1;lpm=1088;maxGap=0;maxScore=5681;minCov=47;minSplitReads=143;nps=0;oldID=passerold_transcript:ENSPDOT00000008598_R0;pAA=1;prediction=0;raa=1088;rce=10;ref-gene=passerold_gene:ENSPDOG00000005809;start=M;stop=*;sumWeight=3.6;tae=1;tde=1;tie=1;tpc=1
Z	GeMoMa	exon	36319516	36324180	.	-	.	ID=nbis-exon-7002;Parent=PASSSERD00313.1;de=true;minCov=47;pc=1
Z	GeMoMa	exon	36324774	36324844	.	-	.	ID=nbis-exon-7003;Parent=PASSSERD00313.1;de=true;minCov=47;pc=1
Z	GeMoMa	exon	36325604	36325806	.	-	.	ID=nbis-exon-7004;Parent=PASSSERD00313.1;de=true;minCov=47;pc=1
Z	GeMoMa	exon	36326078	36326281	.	-	.	ID=nbis-exon-7005;Parent=PASSSERD00313.1;de=true;minCov=47;pc=1
Z	GeMoMa	exon	36326789	36328358	.	-	.	ID=nbis-exon-7006;Parent=PASSSERD00313.1;de=true;minCov=47;pc=1
Z	GeMoMa	exon	36330197	36330370	.	-	.	ID=nbis-exon-7007;Parent=PASSSERD00313.1;de=true;minCov=47;pc=1
Z	GeMoMa	exon	36331541	36331700	.	-	.	ID=nbis-exon-7008;Parent=PASSSERD00313.1;de=true;minCov=47;pc=1
Z	GeMoMa	exon	36332671	36332794	.	-	.	ID=nbis-exon-7009;Parent=PASSSERD00313.1;de=true;minCov=47;pc=1
Z	GeMoMa	exon	36333898	36334041	.	-	.	ID=nbis-exon-7010;Parent=PASSSERD00313.1;de=true;minCov=47;pc=1
Z	GeMoMa	exon	36335852	36336441	.	-	.	ID=nbis-exon-7011;Parent=PASSSERD00313.1;de=true;minCov=47;pc=1
Z	GeMoMa	CDS	36324060	36324180	.	-	1	ID=cds-6457;Parent=PASSSERD00313.1;ae=true;minCov=176;pc=1
Z	GeMoMa	CDS	36324774	36324844	.	-	0	ID=cds-6456;Parent=PASSSERD00313.1;ae=true;de=true;minCov=248;pc=1
Z	GeMoMa	CDS	36325604	36325806	.	-	2	ID=cds-6455;Parent=PASSSERD00313.1;ae=true;de=true;minCov=211;pc=1
Z	GeMoMa	CDS	36326078	36326281	.	-	2	ID=cds-6454;Parent=PASSSERD00313.1;ae=true;de=true;minCov=223;pc=1
Z	GeMoMa	CDS	36326789	36328358	.	-	0	ID=cds-6453;Parent=PASSSERD00313.1;ae=true;de=true;minCov=87;pc=1
Z	GeMoMa	CDS	36330197	36330370	.	-	0	ID=cds-6452;Parent=PASSSERD00313.1;ae=true;de=true;minCov=154;pc=1
Z	GeMoMa	CDS	36331541	36331700	.	-	1	ID=cds-6451;Parent=PASSSERD00313.1;ae=true;de=true;minCov=202;pc=1
Z	GeMoMa	CDS	36332671	36332794	.	-	2	ID=cds-6450;Parent=PASSSERD00313.1;ae=true;de=true;minCov=262;pc=1
Z	GeMoMa	CDS	36333898	36334041	.	-	2	ID=cds-6449;Parent=PASSSERD00313.1;ae=true;de=true;minCov=142;pc=1
Z	GeMoMa	CDS	36335852	36336344	.	-	0	ID=cds-6448;Parent=PASSSERD00313.1;de=true;minCov=47;pc=1
Z	AnnotationFinalizer_	five_prime_UTR	36336345	36336441	.	-	.	ID=five_prime_utr-811;Parent=PASSSERD00313.1
Z	AnnotationFinalizer_	three_prime_UTR	36319516	36324059	.	-	.	ID=three_prime_utr-758;Parent=PASSSERD00313.1
Z	GeMoMa	mRNA	36319516	36336441	5546	-	.	ID=PASSSERD00313.2;Parent=PASSSERD00313;aa=1064;alternative="onychos_gene-PIGO,pyrgi_gene-PIGO";avgCov=189.0301;bestScore=5546;ce=10;evidence=3;iAA=0.9991;lpm=1064;maxGap=0;maxScore=5556;minCov=47;minSplitReads=36;nps=0;oldID=montanus_rna-XM_039700736.1_R0;pAA=1;prediction=0;raa=1064;rce=10;ref-gene=montanus_gene-PIGO;start=M;stop=*;sumWeight=2.8;tae=1;tde=1;tie=1;tpc=1
Z	GeMoMa	exon	36319516	36324180	.	-	.	ID=nbis-exon-7012;Parent=PASSSERD00313.2;de=true;minCov=47;pc=1
Z	GeMoMa	exon	36324774	36324844	.	-	.	ID=nbis-exon-7013;Parent=PASSSERD00313.2;de=true;minCov=47;pc=1
Z	GeMoMa	exon	36325604	36325806	.	-	.	ID=nbis-exon-7014;Parent=PASSSERD00313.2;de=true;minCov=47;pc=1
Z	GeMoMa	exon	36326078	36326209	.	-	.	ID=nbis-exon-7015;Parent=PASSSERD00313.2;de=true;minCov=47;pc=1
Z	GeMoMa	exon	36326789	36328358	.	-	.	ID=nbis-exon-7016;Parent=PASSSERD00313.2;de=true;minCov=47;pc=1
Z	GeMoMa	exon	36330197	36330370	.	-	.	ID=nbis-exon-7017;Parent=PASSSERD00313.2;de=true;minCov=47;pc=1
Z	GeMoMa	exon	36331541	36331700	.	-	.	ID=nbis-exon-7018;Parent=PASSSERD00313.2;de=true;minCov=47;pc=1
Z	GeMoMa	exon	36332671	36332794	.	-	.	ID=nbis-exon-7019;Parent=PASSSERD00313.2;de=true;minCov=47;pc=1
Z	GeMoMa	exon	36333898	36334041	.	-	.	ID=nbis-exon-7020;Parent=PASSSERD00313.2;de=true;minCov=47;pc=1
Z	GeMoMa	exon	36335852	36336441	.	-	.	ID=nbis-exon-7021;Parent=PASSSERD00313.2;de=true;minCov=47;pc=1
Z	GeMoMa	CDS	36324060	36324180	.	-	1	ID=cds-6467;Parent=PASSSERD00313.2;ae=true;minCov=176;pc=1
Z	GeMoMa	CDS	36324774	36324844	.	-	0	ID=cds-6466;Parent=PASSSERD00313.2;ae=true;de=true;minCov=248;pc=1
Z	GeMoMa	CDS	36325604	36325806	.	-	2	ID=cds-6465;Parent=PASSSERD00313.2;ae=true;de=true;minCov=211;pc=1
Z	GeMoMa	CDS	36326078	36326209	.	-	2	ID=cds-6464;Parent=PASSSERD00313.2;ae=true;de=true;minCov=226;pc=1
Z	GeMoMa	CDS	36326789	36328358	.	-	0	ID=cds-6463;Parent=PASSSERD00313.2;ae=true;de=true;minCov=87;pc=1
Z	GeMoMa	CDS	36330197	36330370	.	-	0	ID=cds-6462;Parent=PASSSERD00313.2;ae=true;de=true;minCov=154;pc=1
Z	GeMoMa	CDS	36331541	36331700	.	-	1	ID=cds-6461;Parent=PASSSERD00313.2;ae=true;de=true;minCov=202;pc=1
Z	GeMoMa	CDS	36332671	36332794	.	-	2	ID=cds-6460;Parent=PASSSERD00313.2;ae=true;de=true;minCov=262;pc=1
Z	GeMoMa	CDS	36333898	36334041	.	-	2	ID=cds-6459;Parent=PASSSERD00313.2;ae=true;de=true;minCov=142;pc=1
Z	GeMoMa	CDS	36335852	36336344	.	-	0	ID=cds-6458;Parent=PASSSERD00313.2;de=true;minCov=47;pc=1
Z	AnnotationFinalizer_	five_prime_UTR	36336345	36336441	.	-	.	ID=five_prime_utr-812;Parent=PASSSERD00313.2
Z	AnnotationFinalizer_	three_prime_UTR	36319516	36324059	.	-	.	ID=three_prime_utr-759;Parent=PASSSERD00313.2
Z	GeMoMa	mRNA	36319516	36336441	5367	-	.	ID=PASSSERD00313.3;Parent=PASSSERD00313;aa=1028;alternative="onychos_gene-PIGO";avgCov=187.7805;bestScore=5367;ce=9;evidence=2;iAA=0.999;lpm=1028;maxGap=0;maxScore=5377;minCov=47;minSplitReads=7;nps=0;oldID=montanus_rna-XM_039700737.1_R0;pAA=1;prediction=0;raa=1028;rce=9;ref-gene=montanus_gene-PIGO;start=M;stop=*;sumWeight=1.8;tae=1;tde=1;tie=1;tpc=1
Z	GeMoMa	exon	36319516	36324180	.	-	.	ID=nbis-exon-7022;Parent=PASSSERD00313.3;de=true;minCov=47;pc=1
Z	GeMoMa	exon	36325604	36325806	.	-	.	ID=nbis-exon-7023;Parent=PASSSERD00313.3;de=true;minCov=47;pc=1
Z	GeMoMa	exon	36326078	36326281	.	-	.	ID=nbis-exon-7024;Parent=PASSSERD00313.3;de=true;minCov=47;pc=1
Z	GeMoMa	exon	36326789	36328358	.	-	.	ID=nbis-exon-7025;Parent=PASSSERD00313.3;de=true;minCov=47;pc=1
Z	GeMoMa	exon	36330197	36330370	.	-	.	ID=nbis-exon-7026;Parent=PASSSERD00313.3;de=true;minCov=47;pc=1
Z	GeMoMa	exon	36331541	36331700	.	-	.	ID=nbis-exon-7027;Parent=PASSSERD00313.3;de=true;minCov=47;pc=1
Z	GeMoMa	exon	36332671	36332794	.	-	.	ID=nbis-exon-7028;Parent=PASSSERD00313.3;de=true;minCov=47;pc=1
Z	GeMoMa	exon	36333898	36334041	.	-	.	ID=nbis-exon-7029;Parent=PASSSERD00313.3;de=true;minCov=47;pc=1
Z	GeMoMa	exon	36335852	36336441	.	-	.	ID=nbis-exon-7030;Parent=PASSSERD00313.3;de=true;minCov=47;pc=1
Z	GeMoMa	CDS	36324169	36324180	.	-	0	ID=cds-6476;Parent=PASSSERD00313.3;ae=true;minCov=243;pc=1
Z	GeMoMa	CDS	36325604	36325806	.	-	2	ID=cds-6475;Parent=PASSSERD00313.3;ae=true;de=true;minCov=211;pc=1
Z	GeMoMa	CDS	36326078	36326281	.	-	2	ID=cds-6474;Parent=PASSSERD00313.3;ae=true;de=true;minCov=223;pc=1
Z	GeMoMa	CDS	36326789	36328358	.	-	0	ID=cds-6473;Parent=PASSSERD00313.3;ae=true;de=true;minCov=87;pc=1
Z	GeMoMa	CDS	36330197	36330370	.	-	0	ID=cds-6472;Parent=PASSSERD00313.3;ae=true;de=true;minCov=154;pc=1
Z	GeMoMa	CDS	36331541	36331700	.	-	1	ID=cds-6471;Parent=PASSSERD00313.3;ae=true;de=true;minCov=202;pc=1
Z	GeMoMa	CDS	36332671	36332794	.	-	2	ID=cds-6470;Parent=PASSSERD00313.3;ae=true;de=true;minCov=262;pc=1
Z	GeMoMa	CDS	36333898	36334041	.	-	2	ID=cds-6469;Parent=PASSSERD00313.3;ae=true;de=true;minCov=142;pc=1
Z	GeMoMa	CDS	36335852	36336344	.	-	0	ID=cds-6468;Parent=PASSSERD00313.3;de=true;minCov=47;pc=1
Z	AnnotationFinalizer_	five_prime_UTR	36336345	36336441	.	-	.	ID=five_prime_utr-813;Parent=PASSSERD00313.3
Z	AnnotationFinalizer_	three_prime_UTR	36319516	36324168	.	-	.	ID=three_prime_utr-760;Parent=PASSSERD00313.3
Z	GeMoMa	mRNA	36319516	36336441	5044	-	.	ID=PASSSERD00313.4;Parent=PASSSERD00313;aa=971;avgCov=184.5747;bestScore=5044;ce=8;evidence=1;iAA=0.9907;lpm=453;maxGap=0;maxScore=5091;minCov=14;minSplitReads=9;nps=0;oldID=onychos_rna-XM_041421958.1_R0;pAA=0.9938;prediction=0;raa=971;rce=8;ref-gene=onychos_gene-PIGO;start=M;stop=*;sumWeight=1.0;tae=1;tde=1;tie=1;tpc=1
Z	GeMoMa	exon	36319516	36324180	.	-	.	ID=nbis-exon-7031;Parent=PASSSERD00313.4;de=true;minCov=47;pc=1
Z	GeMoMa	exon	36324774	36324844	.	-	.	ID=nbis-exon-7032;Parent=PASSSERD00313.4;de=true;minCov=47;pc=1
Z	GeMoMa	exon	36325604	36325810	.	-	.	ID=nbis-exon-7033;Parent=PASSSERD00313.4;de=true;minCov=47;pc=1
Z	GeMoMa	exon	36326078	36326281	.	-	.	ID=nbis-exon-7034;Parent=PASSSERD00313.4;de=true;minCov=47;pc=1
Z	GeMoMa	exon	36326789	36328358	.	-	.	ID=nbis-exon-7035;Parent=PASSSERD00313.4;de=true;minCov=47;pc=1
Z	GeMoMa	exon	36330197	36330370	.	-	.	ID=nbis-exon-7036;Parent=PASSSERD00313.4;de=true;minCov=47;pc=1
Z	GeMoMa	exon	36331541	36331700	.	-	.	ID=nbis-exon-7037;Parent=PASSSERD00313.4;de=true;minCov=47;pc=1
Z	GeMoMa	exon	36332671	36332794	.	-	.	ID=nbis-exon-7038;Parent=PASSSERD00313.4;de=true;minCov=47;pc=1
Z	GeMoMa	exon	36333898	36334041	.	-	.	ID=nbis-exon-7039;Parent=PASSSERD00313.4;de=true;minCov=47;pc=1
Z	GeMoMa	exon	36335852	36336441	.	-	.	ID=nbis-exon-7040;Parent=PASSSERD00313.4;de=true;minCov=47;pc=1
Z	GeMoMa	CDS	36325767	36325810	.	-	2	ID=cds-6484;Parent=PASSSERD00313.4;ae=true;minCov=14;pc=1
Z	GeMoMa	CDS	36326078	36326281	.	-	2	ID=cds-6483;Parent=PASSSERD00313.4;ae=true;de=true;minCov=223;pc=1
Z	GeMoMa	CDS	36326789	36328358	.	-	0	ID=cds-6482;Parent=PASSSERD00313.4;ae=true;de=true;minCov=87;pc=1
Z	GeMoMa	CDS	36330197	36330370	.	-	0	ID=cds-6481;Parent=PASSSERD00313.4;ae=true;de=true;minCov=154;pc=1
Z	GeMoMa	CDS	36331541	36331700	.	-	1	ID=cds-6480;Parent=PASSSERD00313.4;ae=true;de=true;minCov=202;pc=1
Z	GeMoMa	CDS	36332671	36332794	.	-	2	ID=cds-6479;Parent=PASSSERD00313.4;ae=true;de=true;minCov=262;pc=1
Z	GeMoMa	CDS	36333898	36334041	.	-	2	ID=cds-6478;Parent=PASSSERD00313.4;ae=true;de=true;minCov=142;pc=1
Z	GeMoMa	CDS	36335852	36336344	.	-	0	ID=cds-6477;Parent=PASSSERD00313.4;de=true;minCov=47;pc=1
Z	AnnotationFinalizer_	five_prime_UTR	36336345	36336441	.	-	.	ID=five_prime_utr-814;Parent=PASSSERD00313.4
Z	AnnotationFinalizer_	three_prime_UTR	36319516	36324180	.	-	.	ID=three_prime_utr-763;Parent=PASSSERD00313.4
Z	AnnotationFinalizer_	three_prime_UTR	36324774	36324844	.	-	.	ID=three_prime_utr-762;Parent=PASSSERD00313.4
Z	AnnotationFinalizer_	three_prime_UTR	36325604	36325766	.	-	.	ID=three_prime_utr-761;Parent=PASSSERD00313.4
Z	GAF	gene	36337168	36360255	.	-	.	ID=PASSSERD00314;combinedEvidence=4;complete=2;maxEvidence=3;maxTie=1.0;transcripts=2
Z	GeMoMa	mRNA	36337168	36344086	1589	-	.	ID=PASSSERD00314.2;Parent=PASSSERD00314;aa=322;avgCov=5929.147;bestScore=1589;ce=9;evidence=1;iAA=1;lpm=322;maxGap=0;maxScore=1589;minCov=2870;minSplitReads=4891;nps=0;oldID=passerold_transcript:ENSPDOT00000008634_R0;pAA=1;prediction=0;raa=322;rce=9;ref-gene=passerold_gene:ENSPDOG00000005833;start=M;stop=*;sumWeight=0.8;tae=1;tde=1;tie=1;tpc=1
Z	GeMoMa	exon	36337168	36338021	.	-	.	ID=nbis-exon-7051;Parent=PASSSERD00314.2;de=true;minCov=2870;pc=1
Z	GeMoMa	exon	36339066	36339194	.	-	.	ID=nbis-exon-7052;Parent=PASSSERD00314.2;de=true;minCov=2870;pc=1
Z	GeMoMa	exon	36339389	36339468	.	-	.	ID=nbis-exon-7053;Parent=PASSSERD00314.2;de=true;minCov=2870;pc=1
Z	GeMoMa	exon	36339778	36339922	.	-	.	ID=nbis-exon-7054;Parent=PASSSERD00314.2;de=true;minCov=2870;pc=1
Z	GeMoMa	exon	36341046	36341180	.	-	.	ID=nbis-exon-7055;Parent=PASSSERD00314.2;de=true;minCov=2870;pc=1
Z	GeMoMa	exon	36341807	36341908	.	-	.	ID=nbis-exon-7056;Parent=PASSSERD00314.2;de=true;minCov=2870;pc=1
Z	GeMoMa	exon	36342152	36342210	.	-	.	ID=nbis-exon-7057;Parent=PASSSERD00314.2;de=true;minCov=2870;pc=1
Z	GeMoMa	exon	36343116	36343215	.	-	.	ID=nbis-exon-7058;Parent=PASSSERD00314.2;de=true;minCov=2870;pc=1
Z	GeMoMa	exon	36343492	36344086	.	-	.	ID=nbis-exon-7059;Parent=PASSSERD00314.2;de=true;minCov=2870;pc=1
Z	GeMoMa	CDS	36337890	36338021	.	-	0	ID=cds-6503;Parent=PASSSERD00314.2;ae=true;minCov=3678;pc=1
Z	GeMoMa	CDS	36339066	36339194	.	-	0	ID=cds-6502;Parent=PASSSERD00314.2;ae=true;de=true;minCov=5510;pc=1
Z	GeMoMa	CDS	36339389	36339468	.	-	2	ID=cds-6501;Parent=PASSSERD00314.2;ae=true;de=true;minCov=6581;pc=1
Z	GeMoMa	CDS	36339778	36339922	.	-	0	ID=cds-6500;Parent=PASSSERD00314.2;ae=true;de=true;minCov=5460;pc=1
Z	GeMoMa	CDS	36341046	36341180	.	-	0	ID=cds-6499;Parent=PASSSERD00314.2;ae=true;de=true;minCov=5159;pc=1
Z	GeMoMa	CDS	36341807	36341908	.	-	0	ID=cds-6498;Parent=PASSSERD00314.2;ae=true;de=true;minCov=4867;pc=1
Z	GeMoMa	CDS	36342152	36342210	.	-	2	ID=cds-6497;Parent=PASSSERD00314.2;ae=true;de=true;minCov=4890;pc=1
Z	GeMoMa	CDS	36343116	36343215	.	-	0	ID=cds-6496;Parent=PASSSERD00314.2;ae=true;de=true;minCov=6195;pc=1
Z	GeMoMa	CDS	36343492	36343575	.	-	0	ID=cds-6495;Parent=PASSSERD00314.2;de=true;minCov=2870;pc=1
Z	AnnotationFinalizer_	five_prime_UTR	36343576	36344086	.	-	.	ID=five_prime_utr-816;Parent=PASSSERD00314.2
Z	AnnotationFinalizer_	three_prime_UTR	36337168	36337889	.	-	.	ID=three_prime_utr-765;Parent=PASSSERD00314.2
Z	GeMoMa	mRNA	36337168	36360255	1716	-	.	ID=PASSSERD00314.1;Parent=PASSSERD00314;aa=358;alternative="onychos_gene-STOML2,pyrgi_gene-STOML2";avgCov=5443.2784;bestScore=1716;ce=10;evidence=3;iAA=0.9696;lpm=295;maxGap=2;maxScore=1798;minCov=1;minSplitReads=0;nps=0;oldID=montanus_rna-XM_039700745.1_R0;pAA=0.9834;prediction=0;raa=362;rce=10;ref-gene=montanus_gene-STOML2;start=M;stop=*;sumWeight=2.8;tae=1;tde=0.8889;tie=0.8889;tpc=1
Z	GeMoMa	exon	36337168	36338021	.	-	.	ID=nbis-exon-7041;Parent=PASSSERD00314.1;de=false;minCov=1;pc=1
Z	GeMoMa	exon	36339066	36339194	.	-	.	ID=nbis-exon-7042;Parent=PASSSERD00314.1;de=false;minCov=1;pc=1
Z	GeMoMa	exon	36339389	36339468	.	-	.	ID=nbis-exon-7043;Parent=PASSSERD00314.1;de=false;minCov=1;pc=1
Z	GeMoMa	exon	36339778	36339922	.	-	.	ID=nbis-exon-7044;Parent=PASSSERD00314.1;de=false;minCov=1;pc=1
Z	GeMoMa	exon	36341046	36341180	.	-	.	ID=nbis-exon-7045;Parent=PASSSERD00314.1;de=false;minCov=1;pc=1
Z	GeMoMa	exon	36341807	36341908	.	-	.	ID=nbis-exon-7046;Parent=PASSSERD00314.1;de=false;minCov=1;pc=1
Z	GeMoMa	exon	36342152	36342210	.	-	.	ID=nbis-exon-7047;Parent=PASSSERD00314.1;de=false;minCov=1;pc=1
Z	GeMoMa	exon	36343116	36343215	.	-	.	ID=nbis-exon-7048;Parent=PASSSERD00314.1;de=false;minCov=1;pc=1
Z	GeMoMa	exon	36343492	36343644	.	-	.	ID=nbis-exon-7049;Parent=PASSSERD00314.1;de=false;minCov=1;pc=1
Z	GeMoMa	exon	36359921	36360255	.	-	.	ID=nbis-exon-7050;Parent=PASSSERD00314.1;de=false;minCov=1;pc=1
Z	GeMoMa	CDS	36337890	36338021	.	-	0	ID=cds-6494;Parent=PASSSERD00314.1;ae=true;minCov=3678;pc=1
Z	GeMoMa	CDS	36339066	36339194	.	-	0	ID=cds-6493;Parent=PASSSERD00314.1;ae=true;de=true;minCov=5510;pc=1
Z	GeMoMa	CDS	36339389	36339468	.	-	2	ID=cds-6492;Parent=PASSSERD00314.1;ae=true;de=true;minCov=6581;pc=1
Z	GeMoMa	CDS	36339778	36339922	.	-	0	ID=cds-6491;Parent=PASSSERD00314.1;ae=true;de=true;minCov=5460;pc=1
Z	GeMoMa	CDS	36341046	36341180	.	-	0	ID=cds-6490;Parent=PASSSERD00314.1;ae=true;de=true;minCov=5159;pc=1
Z	GeMoMa	CDS	36341807	36341908	.	-	0	ID=cds-6489;Parent=PASSSERD00314.1;ae=true;de=true;minCov=4867;pc=1
Z	GeMoMa	CDS	36342152	36342210	.	-	2	ID=cds-6488;Parent=PASSSERD00314.1;ae=true;de=true;minCov=4890;pc=1
Z	GeMoMa	CDS	36343116	36343215	.	-	0	ID=cds-6487;Parent=PASSSERD00314.1;ae=true;de=true;minCov=6195;pc=1
Z	GeMoMa	CDS	36343492	36343644	.	-	0	ID=cds-6486;Parent=PASSSERD00314.1;ae=true;de=true;minCov=900;pc=1
Z	GeMoMa	CDS	36359921	36359959	.	-	0	ID=cds-6485;Parent=PASSSERD00314.1;de=false;minCov=1;pc=1
Z	AnnotationFinalizer_	five_prime_UTR	36359960	36360255	.	-	.	ID=five_prime_utr-815;Parent=PASSSERD00314.1
Z	AnnotationFinalizer_	three_prime_UTR	36337168	36337889	.	-	.	ID=three_prime_utr-764;Parent=PASSSERD00314.1
Z	miniprot	gene	36347069	36351779	2080	-	.	ID=nbisL1-mrna-293;Target=6119at9126 1 416;identity=0.9495;positive=0.9639;rank=1
Z	miniprot	mRNA	36347069	36351779	2080	-	.	ID=MP000293;Parent=nbisL1-mrna-293;Target=6119at9126 1 416;identity=0.9495;positive=0.9639;rank=1
Z	miniprot	exon	36347069	36347071	829	-	.	ID=IDmodified-exon-2457;Parent=MP000293;Target=6119at9126 1 169;identity=0.9290;rank=1
Z	miniprot	exon	36347519	36347724	829	-	.	ID=IDmodified-exon-2458;Parent=MP000293;Target=6119at9126 1 169;identity=0.9290;rank=1
Z	miniprot	exon	36348196	36348264	829	-	.	ID=IDmodified-exon-2459;Parent=MP000293;Target=6119at9126 1 169;identity=0.9290;rank=1
Z	miniprot	exon	36348642	36348800	829	-	.	ID=IDmodified-exon-2460;Parent=MP000293;Target=6119at9126 1 169;identity=0.9290;rank=1
Z	miniprot	exon	36349225	36349321	829	-	.	ID=IDmodified-exon-2461;Parent=MP000293;Target=6119at9126 1 169;identity=0.9290;rank=1
Z	miniprot	exon	36349638	36349696	829	-	.	ID=IDmodified-exon-2462;Parent=MP000293;Target=6119at9126 1 169;identity=0.9290;rank=1
Z	miniprot	exon	36351279	36351779	829	-	.	ID=IDmodified-exon-2463;Parent=MP000293;Target=6119at9126 1 169;identity=0.9290;rank=1
Z	miniprot	CDS	36347069	36347222	265	-	1	ID=IDmodified-cds-2463;Parent=MP000293;Target=6119at9126 366 416;identity=1.0000;rank=1
Z	miniprot	CDS	36347519	36347724	361	-	0	ID=IDmodified-cds-2462;Parent=MP000293;Target=6119at9126 298 365;identity=0.9710;rank=1
Z	miniprot	CDS	36348196	36348264	114	-	0	ID=IDmodified-cds-2461;Parent=MP000293;Target=6119at9126 275 297;identity=1.0000;rank=1
Z	miniprot	CDS	36348642	36348800	267	-	0	ID=IDmodified-cds-2460;Parent=MP000293;Target=6119at9126 222 274;identity=0.9623;rank=1
Z	miniprot	CDS	36349225	36349321	155	-	1	ID=IDmodified-cds-2459;Parent=MP000293;Target=6119at9126 189 221;identity=0.9062;rank=1
Z	miniprot	CDS	36349638	36349696	89	-	0	ID=IDmodified-cds-2458;Parent=MP000293;Target=6119at9126 170 188;identity=0.9000;rank=1
Z	miniprot	CDS	36351279	36351779	829	-	0	ID=IDmodified-cds-2457;Parent=MP000293;Target=6119at9126 1 169;identity=0.9290;rank=1
Z	miniprot	stop_codon	36347069	36347071	0	-	0	ID=stop_codon-244;Parent=MP000293;rank=1
Z	GAF	gene	36418687	36612056	.	+	.	ID=PASSSERD00315;combinedEvidence=4;complete=4;maxEvidence=4;maxTie=0.9231;transcripts=4
Z	GeMoMa	mRNA	36418687	36612056	8478	+	.	ID=PASSSERD00315.1;Parent=PASSSERD00315;aa=1621;alternative="montanus_gene-UNC13B,onychos_gene-UNC13B,pyrgi_gene-UNC13B";avgCov=133.0446;bestScore=8478;ce=40;evidence=4;iAA=0.9932;lpm=1606;maxGap=7;maxScore=8516;minCov=0;minSplitReads=0;nps=0;oldID=passerold_transcript:ENSPDOT00000008748_R0;pAA=0.9951;prediction=0;raa=1614;rce=40;ref-gene=passerold_gene:ENSPDOG00000005912;start=M;stop=*;sumWeight=3.6;tae=0.9744;tde=0.9487;tie=0.9231;tpc=0.9912
Z	GeMoMa	exon	36418687	36418729	.	+	.	ID=nbis-exon-7060;Parent=PASSSERD00315.1;de=false;minCov=0;pc=0
Z	GeMoMa	exon	36432458	36432487	.	+	.	ID=nbis-exon-7061;Parent=PASSSERD00315.1;de=false;minCov=0;pc=0
Z	GeMoMa	exon	36435786	36435885	.	+	.	ID=nbis-exon-7062;Parent=PASSSERD00315.1;de=false;minCov=0;pc=0
Z	GeMoMa	exon	36439687	36439804	.	+	.	ID=nbis-exon-7063;Parent=PASSSERD00315.1;de=false;minCov=0;pc=0
Z	GeMoMa	exon	36440756	36440879	.	+	.	ID=nbis-exon-7064;Parent=PASSSERD00315.1;de=false;minCov=0;pc=0
Z	GeMoMa	exon	36448533	36448603	.	+	.	ID=nbis-exon-7065;Parent=PASSSERD00315.1;de=false;minCov=0;pc=0
Z	GeMoMa	exon	36451677	36451734	.	+	.	ID=nbis-exon-7066;Parent=PASSSERD00315.1;de=false;minCov=0;pc=0
Z	GeMoMa	exon	36469176	36469398	.	+	.	ID=nbis-exon-7067;Parent=PASSSERD00315.1;de=false;minCov=0;pc=0
Z	GeMoMa	exon	36484341	36484667	.	+	.	ID=nbis-exon-7068;Parent=PASSSERD00315.1;de=false;minCov=0;pc=0
Z	GeMoMa	exon	36486588	36486678	.	+	.	ID=nbis-exon-7069;Parent=PASSSERD00315.1;de=false;minCov=0;pc=0
Z	GeMoMa	exon	36528249	36528295	.	+	.	ID=nbis-exon-7070;Parent=PASSSERD00315.1;de=false;minCov=0;pc=0
Z	GeMoMa	exon	36532594	36532672	.	+	.	ID=nbis-exon-7071;Parent=PASSSERD00315.1;de=false;minCov=0;pc=0
Z	GeMoMa	exon	36534386	36534460	.	+	.	ID=nbis-exon-7072;Parent=PASSSERD00315.1;de=false;minCov=0;pc=0
Z	GeMoMa	exon	36535097	36535316	.	+	.	ID=nbis-exon-7073;Parent=PASSSERD00315.1;de=false;minCov=0;pc=0
Z	GeMoMa	exon	36542969	36543196	.	+	.	ID=nbis-exon-7074;Parent=PASSSERD00315.1;de=false;minCov=0;pc=0
Z	GeMoMa	exon	36543503	36543644	.	+	.	ID=nbis-exon-7075;Parent=PASSSERD00315.1;de=false;minCov=0;pc=0
Z	GeMoMa	exon	36552562	36552731	.	+	.	ID=nbis-exon-7076;Parent=PASSSERD00315.1;de=false;minCov=0;pc=0
Z	GeMoMa	exon	36553592	36553707	.	+	.	ID=nbis-exon-7077;Parent=PASSSERD00315.1;de=false;minCov=0;pc=0
Z	GeMoMa	exon	36555537	36555700	.	+	.	ID=nbis-exon-7078;Parent=PASSSERD00315.1;de=false;minCov=0;pc=0
Z	GeMoMa	exon	36557696	36557846	.	+	.	ID=nbis-exon-7079;Parent=PASSSERD00315.1;de=false;minCov=0;pc=0
Z	GeMoMa	exon	36558831	36558899	.	+	.	ID=nbis-exon-7080;Parent=PASSSERD00315.1;de=false;minCov=0;pc=0
Z	GeMoMa	exon	36561172	36561261	.	+	.	ID=nbis-exon-7081;Parent=PASSSERD00315.1;de=false;minCov=0;pc=0
Z	GeMoMa	exon	36562695	36562829	.	+	.	ID=nbis-exon-7082;Parent=PASSSERD00315.1;de=false;minCov=0;pc=0
Z	GeMoMa	exon	36563626	36563759	.	+	.	ID=nbis-exon-7083;Parent=PASSSERD00315.1;de=false;minCov=0;pc=0
Z	GeMoMa	exon	36564660	36564745	.	+	.	ID=nbis-exon-7084;Parent=PASSSERD00315.1;de=false;minCov=0;pc=0
Z	GeMoMa	exon	36572119	36572245	.	+	.	ID=nbis-exon-7085;Parent=PASSSERD00315.1;de=false;minCov=0;pc=0
Z	GeMoMa	exon	36577352	36577448	.	+	.	ID=nbis-exon-7086;Parent=PASSSERD00315.1;de=false;minCov=0;pc=0
Z	GeMoMa	exon	36578234	36578377	.	+	.	ID=nbis-exon-7087;Parent=PASSSERD00315.1;de=false;minCov=0;pc=0
Z	GeMoMa	exon	36578502	36578579	.	+	.	ID=nbis-exon-7088;Parent=PASSSERD00315.1;de=false;minCov=0;pc=0
Z	GeMoMa	exon	36579121	36579198	.	+	.	ID=nbis-exon-7089;Parent=PASSSERD00315.1;de=false;minCov=0;pc=0
Z	GeMoMa	exon	36586250	36586338	.	+	.	ID=nbis-exon-7090;Parent=PASSSERD00315.1;de=false;minCov=0;pc=0
Z	GeMoMa	exon	36589384	36589536	.	+	.	ID=nbis-exon-7091;Parent=PASSSERD00315.1;de=false;minCov=0;pc=0
Z	GeMoMa	exon	36591416	36591539	.	+	.	ID=nbis-exon-7092;Parent=PASSSERD00315.1;de=false;minCov=0;pc=0
Z	GeMoMa	exon	36597879	36597935	.	+	.	ID=nbis-exon-7093;Parent=PASSSERD00315.1;de=false;minCov=0;pc=0
Z	GeMoMa	exon	36602429	36602509	.	+	.	ID=nbis-exon-7094;Parent=PASSSERD00315.1;de=false;minCov=0;pc=0
Z	GeMoMa	exon	36602901	36603048	.	+	.	ID=nbis-exon-7095;Parent=PASSSERD00315.1;de=false;minCov=0;pc=0
Z	GeMoMa	exon	36606625	36606681	.	+	.	ID=nbis-exon-7096;Parent=PASSSERD00315.1;de=false;minCov=0;pc=0
Z	GeMoMa	exon	36609180	36609272	.	+	.	ID=nbis-exon-7097;Parent=PASSSERD00315.1;de=false;minCov=0;pc=0
Z	GeMoMa	exon	36610349	36610508	.	+	.	ID=nbis-exon-7098;Parent=PASSSERD00315.1;de=false;minCov=0;pc=0
Z	GeMoMa	exon	36611709	36612056	.	+	.	ID=nbis-exon-7099;Parent=PASSSERD00315.1;de=false;minCov=0;pc=0
Z	GeMoMa	CDS	36418687	36418729	.	+	0	ID=cds-6504;Parent=PASSSERD00315.1;de=false;minCov=0;pc=0
Z	GeMoMa	CDS	36432458	36432487	.	+	2	ID=cds-6505;Parent=PASSSERD00315.1;ae=true;de=true;minCov=51;pc=1
Z	GeMoMa	CDS	36435786	36435885	.	+	2	ID=cds-6506;Parent=PASSSERD00315.1;ae=true;de=true;minCov=90;pc=1
Z	GeMoMa	CDS	36439687	36439804	.	+	1	ID=cds-6507;Parent=PASSSERD00315.1;ae=true;de=true;minCov=105;pc=1
Z	GeMoMa	CDS	36440756	36440879	.	+	0	ID=cds-6508;Parent=PASSSERD00315.1;ae=true;de=true;minCov=130;pc=1
Z	GeMoMa	CDS	36448533	36448603	.	+	2	ID=cds-6509;Parent=PASSSERD00315.1;ae=true;de=true;minCov=113;pc=1
Z	GeMoMa	CDS	36451677	36451734	.	+	0	ID=cds-6510;Parent=PASSSERD00315.1;ae=true;de=true;minCov=95;pc=1
Z	GeMoMa	CDS	36469176	36469398	.	+	2	ID=cds-6511;Parent=PASSSERD00315.1;ae=false;de=true;minCov=26;pc=1
Z	GeMoMa	CDS	36484341	36484667	.	+	1	ID=cds-6512;Parent=PASSSERD00315.1;ae=true;de=true;minCov=70;pc=1
Z	GeMoMa	CDS	36486588	36486678	.	+	1	ID=cds-6513;Parent=PASSSERD00315.1;ae=true;de=false;minCov=121;pc=1
Z	GeMoMa	CDS	36528249	36528295	.	+	0	ID=cds-6514;Parent=PASSSERD00315.1;ae=true;de=true;minCov=115;pc=1
Z	GeMoMa	CDS	36532594	36532672	.	+	1	ID=cds-6515;Parent=PASSSERD00315.1;ae=true;de=true;minCov=111;pc=1
Z	GeMoMa	CDS	36534386	36534460	.	+	0	ID=cds-6516;Parent=PASSSERD00315.1;ae=true;de=true;minCov=114;pc=1
Z	GeMoMa	CDS	36535097	36535316	.	+	0	ID=cds-6517;Parent=PASSSERD00315.1;ae=true;de=true;minCov=25;pc=1
Z	GeMoMa	CDS	36542969	36543196	.	+	2	ID=cds-6518;Parent=PASSSERD00315.1;ae=true;de=true;minCov=79;pc=1
Z	GeMoMa	CDS	36543503	36543644	.	+	2	ID=cds-6519;Parent=PASSSERD00315.1;ae=true;de=true;minCov=184;pc=1
Z	GeMoMa	CDS	36552562	36552731	.	+	1	ID=cds-6520;Parent=PASSSERD00315.1;ae=true;de=true;minCov=164;pc=1
Z	GeMoMa	CDS	36553592	36553707	.	+	2	ID=cds-6521;Parent=PASSSERD00315.1;ae=true;de=true;minCov=146;pc=1
Z	GeMoMa	CDS	36555537	36555700	.	+	0	ID=cds-6522;Parent=PASSSERD00315.1;ae=true;de=true;minCov=131;pc=1
Z	GeMoMa	CDS	36557696	36557846	.	+	1	ID=cds-6523;Parent=PASSSERD00315.1;ae=true;de=true;minCov=113;pc=1
Z	GeMoMa	CDS	36558831	36558899	.	+	0	ID=cds-6524;Parent=PASSSERD00315.1;ae=true;de=true;minCov=104;pc=1
Z	GeMoMa	CDS	36561172	36561261	.	+	0	ID=cds-6525;Parent=PASSSERD00315.1;ae=true;de=true;minCov=102;pc=1
Z	GeMoMa	CDS	36562695	36562829	.	+	0	ID=cds-6526;Parent=PASSSERD00315.1;ae=true;de=true;minCov=112;pc=1
Z	GeMoMa	CDS	36563626	36563759	.	+	0	ID=cds-6527;Parent=PASSSERD00315.1;ae=true;de=true;minCov=140;pc=1
Z	GeMoMa	CDS	36564660	36564745	.	+	1	ID=cds-6528;Parent=PASSSERD00315.1;ae=true;de=true;minCov=136;pc=1
Z	GeMoMa	CDS	36572119	36572245	.	+	2	ID=cds-6529;Parent=PASSSERD00315.1;ae=true;de=true;minCov=119;pc=1
Z	GeMoMa	CDS	36577352	36577448	.	+	1	ID=cds-6530;Parent=PASSSERD00315.1;ae=true;de=true;minCov=126;pc=1
Z	GeMoMa	CDS	36578234	36578377	.	+	0	ID=cds-6531;Parent=PASSSERD00315.1;ae=true;de=true;minCov=123;pc=1
Z	GeMoMa	CDS	36578502	36578579	.	+	0	ID=cds-6532;Parent=PASSSERD00315.1;ae=true;de=true;minCov=142;pc=1
Z	GeMoMa	CDS	36579121	36579198	.	+	0	ID=cds-6533;Parent=PASSSERD00315.1;ae=true;de=true;minCov=140;pc=1
Z	GeMoMa	CDS	36586250	36586338	.	+	0	ID=cds-6534;Parent=PASSSERD00315.1;ae=true;de=true;minCov=142;pc=1
Z	GeMoMa	CDS	36589384	36589536	.	+	1	ID=cds-6535;Parent=PASSSERD00315.1;ae=true;de=true;minCov=169;pc=1
Z	GeMoMa	CDS	36591416	36591539	.	+	1	ID=cds-6536;Parent=PASSSERD00315.1;ae=true;de=true;minCov=183;pc=1
Z	GeMoMa	CDS	36597879	36597935	.	+	0	ID=cds-6537;Parent=PASSSERD00315.1;ae=true;de=true;minCov=41;pc=1
Z	GeMoMa	CDS	36602429	36602509	.	+	0	ID=cds-6538;Parent=PASSSERD00315.1;ae=true;de=true;minCov=172;pc=1
Z	GeMoMa	CDS	36602901	36603048	.	+	0	ID=cds-6539;Parent=PASSSERD00315.1;ae=true;de=true;minCov=212;pc=1
Z	GeMoMa	CDS	36606625	36606681	.	+	2	ID=cds-6540;Parent=PASSSERD00315.1;ae=true;de=true;minCov=24;pc=1
Z	GeMoMa	CDS	36609180	36609272	.	+	2	ID=cds-6541;Parent=PASSSERD00315.1;ae=true;de=true;minCov=231;pc=1
Z	GeMoMa	CDS	36610349	36610508	.	+	2	ID=cds-6542;Parent=PASSSERD00315.1;ae=true;de=true;minCov=49;pc=1
Z	GeMoMa	CDS	36611709	36611994	.	+	1	ID=cds-6543;Parent=PASSSERD00315.1;ae=true;minCov=3;pc=1
Z	AnnotationFinalizer_	three_prime_UTR	36611995	36612056	.	+	.	ID=three_prime_utr-766;Parent=PASSSERD00315.1
Z	GeMoMa	mRNA	36418687	36612056	8376	+	.	ID=PASSSERD00315.2;Parent=PASSSERD00315;aa=1602;alternative="montanus_gene-UNC13B,onychos_gene-UNC13B,pyrgi_gene-UNC13B";avgCov=134.2953;bestScore=8376;ce=39;evidence=4;iAA=0.9931;lpm=1587;maxGap=7;maxScore=8414;minCov=0;minSplitReads=0;nps=0;oldID=passerold_transcript:ENSPDOT00000009049_R0;pAA=0.995;prediction=0;raa=1595;rce=39;ref-gene=passerold_gene:ENSPDOG00000005912;start=M;stop=*;sumWeight=3.6;tae=0.9737;tde=0.9474;tie=0.9211;tpc=0.9911
Z	GeMoMa	exon	36418687	36418729	.	+	.	ID=nbis-exon-7100;Parent=PASSSERD00315.2;de=false;minCov=0;pc=0
Z	GeMoMa	exon	36432458	36432487	.	+	.	ID=nbis-exon-7101;Parent=PASSSERD00315.2;de=false;minCov=0;pc=0
Z	GeMoMa	exon	36435786	36435885	.	+	.	ID=nbis-exon-7102;Parent=PASSSERD00315.2;de=false;minCov=0;pc=0
Z	GeMoMa	exon	36439687	36439804	.	+	.	ID=nbis-exon-7103;Parent=PASSSERD00315.2;de=false;minCov=0;pc=0
Z	GeMoMa	exon	36440756	36440879	.	+	.	ID=nbis-exon-7104;Parent=PASSSERD00315.2;de=false;minCov=0;pc=0
Z	GeMoMa	exon	36448533	36448603	.	+	.	ID=nbis-exon-7105;Parent=PASSSERD00315.2;de=false;minCov=0;pc=0
Z	GeMoMa	exon	36451677	36451734	.	+	.	ID=nbis-exon-7106;Parent=PASSSERD00315.2;de=false;minCov=0;pc=0
Z	GeMoMa	exon	36469176	36469398	.	+	.	ID=nbis-exon-7107;Parent=PASSSERD00315.2;de=false;minCov=0;pc=0
Z	GeMoMa	exon	36484341	36484667	.	+	.	ID=nbis-exon-7108;Parent=PASSSERD00315.2;de=false;minCov=0;pc=0
Z	GeMoMa	exon	36486588	36486678	.	+	.	ID=nbis-exon-7109;Parent=PASSSERD00315.2;de=false;minCov=0;pc=0
Z	GeMoMa	exon	36528249	36528295	.	+	.	ID=nbis-exon-7110;Parent=PASSSERD00315.2;de=false;minCov=0;pc=0
Z	GeMoMa	exon	36532594	36532672	.	+	.	ID=nbis-exon-7111;Parent=PASSSERD00315.2;de=false;minCov=0;pc=0
Z	GeMoMa	exon	36534386	36534460	.	+	.	ID=nbis-exon-7112;Parent=PASSSERD00315.2;de=false;minCov=0;pc=0
Z	GeMoMa	exon	36535097	36535316	.	+	.	ID=nbis-exon-7113;Parent=PASSSERD00315.2;de=false;minCov=0;pc=0
Z	GeMoMa	exon	36542969	36543196	.	+	.	ID=nbis-exon-7114;Parent=PASSSERD00315.2;de=false;minCov=0;pc=0
Z	GeMoMa	exon	36543503	36543644	.	+	.	ID=nbis-exon-7115;Parent=PASSSERD00315.2;de=false;minCov=0;pc=0
Z	GeMoMa	exon	36552562	36552731	.	+	.	ID=nbis-exon-7116;Parent=PASSSERD00315.2;de=false;minCov=0;pc=0
Z	GeMoMa	exon	36553592	36553707	.	+	.	ID=nbis-exon-7117;Parent=PASSSERD00315.2;de=false;minCov=0;pc=0
Z	GeMoMa	exon	36555537	36555700	.	+	.	ID=nbis-exon-7118;Parent=PASSSERD00315.2;de=false;minCov=0;pc=0
Z	GeMoMa	exon	36557696	36557846	.	+	.	ID=nbis-exon-7119;Parent=PASSSERD00315.2;de=false;minCov=0;pc=0
Z	GeMoMa	exon	36558831	36558899	.	+	.	ID=nbis-exon-7120;Parent=PASSSERD00315.2;de=false;minCov=0;pc=0
Z	GeMoMa	exon	36561172	36561261	.	+	.	ID=nbis-exon-7121;Parent=PASSSERD00315.2;de=false;minCov=0;pc=0
Z	GeMoMa	exon	36562695	36562829	.	+	.	ID=nbis-exon-7122;Parent=PASSSERD00315.2;de=false;minCov=0;pc=0
Z	GeMoMa	exon	36563626	36563759	.	+	.	ID=nbis-exon-7123;Parent=PASSSERD00315.2;de=false;minCov=0;pc=0
Z	GeMoMa	exon	36564660	36564745	.	+	.	ID=nbis-exon-7124;Parent=PASSSERD00315.2;de=false;minCov=0;pc=0
Z	GeMoMa	exon	36572119	36572245	.	+	.	ID=nbis-exon-7125;Parent=PASSSERD00315.2;de=false;minCov=0;pc=0
Z	GeMoMa	exon	36577352	36577448	.	+	.	ID=nbis-exon-7126;Parent=PASSSERD00315.2;de=false;minCov=0;pc=0
Z	GeMoMa	exon	36578234	36578377	.	+	.	ID=nbis-exon-7127;Parent=PASSSERD00315.2;de=false;minCov=0;pc=0
Z	GeMoMa	exon	36578502	36578579	.	+	.	ID=nbis-exon-7128;Parent=PASSSERD00315.2;de=false;minCov=0;pc=0
Z	GeMoMa	exon	36579121	36579198	.	+	.	ID=nbis-exon-7129;Parent=PASSSERD00315.2;de=false;minCov=0;pc=0
Z	GeMoMa	exon	36586250	36586338	.	+	.	ID=nbis-exon-7130;Parent=PASSSERD00315.2;de=false;minCov=0;pc=0
Z	GeMoMa	exon	36589384	36589536	.	+	.	ID=nbis-exon-7131;Parent=PASSSERD00315.2;de=false;minCov=0;pc=0
Z	GeMoMa	exon	36591416	36591539	.	+	.	ID=nbis-exon-7132;Parent=PASSSERD00315.2;de=false;minCov=0;pc=0
Z	GeMoMa	exon	36597879	36597935	.	+	.	ID=nbis-exon-7133;Parent=PASSSERD00315.2;de=false;minCov=0;pc=0
Z	GeMoMa	exon	36602429	36602509	.	+	.	ID=nbis-exon-7134;Parent=PASSSERD00315.2;de=false;minCov=0;pc=0
Z	GeMoMa	exon	36602901	36603048	.	+	.	ID=nbis-exon-7135;Parent=PASSSERD00315.2;de=false;minCov=0;pc=0
Z	GeMoMa	exon	36609180	36609272	.	+	.	ID=nbis-exon-7136;Parent=PASSSERD00315.2;de=false;minCov=0;pc=0
Z	GeMoMa	exon	36610349	36610508	.	+	.	ID=nbis-exon-7137;Parent=PASSSERD00315.2;de=false;minCov=0;pc=0
Z	GeMoMa	exon	36611709	36612056	.	+	.	ID=nbis-exon-7138;Parent=PASSSERD00315.2;de=false;minCov=0;pc=0
Z	GeMoMa	CDS	36418687	36418729	.	+	0	ID=cds-6544;Parent=PASSSERD00315.2;de=false;minCov=0;pc=0
Z	GeMoMa	CDS	36432458	36432487	.	+	2	ID=cds-6545;Parent=PASSSERD00315.2;ae=true;de=true;minCov=51;pc=1
Z	GeMoMa	CDS	36435786	36435885	.	+	2	ID=cds-6546;Parent=PASSSERD00315.2;ae=true;de=true;minCov=90;pc=1
Z	GeMoMa	CDS	36439687	36439804	.	+	1	ID=cds-6547;Parent=PASSSERD00315.2;ae=true;de=true;minCov=105;pc=1
Z	GeMoMa	CDS	36440756	36440879	.	+	0	ID=cds-6548;Parent=PASSSERD00315.2;ae=true;de=true;minCov=130;pc=1
Z	GeMoMa	CDS	36448533	36448603	.	+	2	ID=cds-6549;Parent=PASSSERD00315.2;ae=true;de=true;minCov=113;pc=1
Z	GeMoMa	CDS	36451677	36451734	.	+	0	ID=cds-6550;Parent=PASSSERD00315.2;ae=true;de=true;minCov=95;pc=1
Z	GeMoMa	CDS	36469176	36469398	.	+	2	ID=cds-6551;Parent=PASSSERD00315.2;ae=false;de=true;minCov=26;pc=1
Z	GeMoMa	CDS	36484341	36484667	.	+	1	ID=cds-6552;Parent=PASSSERD00315.2;ae=true;de=true;minCov=70;pc=1
Z	GeMoMa	CDS	36486588	36486678	.	+	1	ID=cds-6553;Parent=PASSSERD00315.2;ae=true;de=false;minCov=121;pc=1
Z	GeMoMa	CDS	36528249	36528295	.	+	0	ID=cds-6554;Parent=PASSSERD00315.2;ae=true;de=true;minCov=115;pc=1
Z	GeMoMa	CDS	36532594	36532672	.	+	1	ID=cds-6555;Parent=PASSSERD00315.2;ae=true;de=true;minCov=111;pc=1
Z	GeMoMa	CDS	36534386	36534460	.	+	0	ID=cds-6556;Parent=PASSSERD00315.2;ae=true;de=true;minCov=114;pc=1
Z	GeMoMa	CDS	36535097	36535316	.	+	0	ID=cds-6557;Parent=PASSSERD00315.2;ae=true;de=true;minCov=25;pc=1
Z	GeMoMa	CDS	36542969	36543196	.	+	2	ID=cds-6558;Parent=PASSSERD00315.2;ae=true;de=true;minCov=79;pc=1
Z	GeMoMa	CDS	36543503	36543644	.	+	2	ID=cds-6559;Parent=PASSSERD00315.2;ae=true;de=true;minCov=184;pc=1
Z	GeMoMa	CDS	36552562	36552731	.	+	1	ID=cds-6560;Parent=PASSSERD00315.2;ae=true;de=true;minCov=164;pc=1
Z	GeMoMa	CDS	36553592	36553707	.	+	2	ID=cds-6561;Parent=PASSSERD00315.2;ae=true;de=true;minCov=146;pc=1
Z	GeMoMa	CDS	36555537	36555700	.	+	0	ID=cds-6562;Parent=PASSSERD00315.2;ae=true;de=true;minCov=131;pc=1
Z	GeMoMa	CDS	36557696	36557846	.	+	1	ID=cds-6563;Parent=PASSSERD00315.2;ae=true;de=true;minCov=113;pc=1
Z	GeMoMa	CDS	36558831	36558899	.	+	0	ID=cds-6564;Parent=PASSSERD00315.2;ae=true;de=true;minCov=104;pc=1
Z	GeMoMa	CDS	36561172	36561261	.	+	0	ID=cds-6565;Parent=PASSSERD00315.2;ae=true;de=true;minCov=102;pc=1
Z	GeMoMa	CDS	36562695	36562829	.	+	0	ID=cds-6566;Parent=PASSSERD00315.2;ae=true;de=true;minCov=112;pc=1
Z	GeMoMa	CDS	36563626	36563759	.	+	0	ID=cds-6567;Parent=PASSSERD00315.2;ae=true;de=true;minCov=140;pc=1
Z	GeMoMa	CDS	36564660	36564745	.	+	1	ID=cds-6568;Parent=PASSSERD00315.2;ae=true;de=true;minCov=136;pc=1
Z	GeMoMa	CDS	36572119	36572245	.	+	2	ID=cds-6569;Parent=PASSSERD00315.2;ae=true;de=true;minCov=119;pc=1
Z	GeMoMa	CDS	36577352	36577448	.	+	1	ID=cds-6570;Parent=PASSSERD00315.2;ae=true;de=true;minCov=126;pc=1
Z	GeMoMa	CDS	36578234	36578377	.	+	0	ID=cds-6571;Parent=PASSSERD00315.2;ae=true;de=true;minCov=123;pc=1
Z	GeMoMa	CDS	36578502	36578579	.	+	0	ID=cds-6572;Parent=PASSSERD00315.2;ae=true;de=true;minCov=142;pc=1
Z	GeMoMa	CDS	36579121	36579198	.	+	0	ID=cds-6573;Parent=PASSSERD00315.2;ae=true;de=true;minCov=140;pc=1
Z	GeMoMa	CDS	36586250	36586338	.	+	0	ID=cds-6574;Parent=PASSSERD00315.2;ae=true;de=true;minCov=142;pc=1
Z	GeMoMa	CDS	36589384	36589536	.	+	1	ID=cds-6575;Parent=PASSSERD00315.2;ae=true;de=true;minCov=169;pc=1
Z	GeMoMa	CDS	36591416	36591539	.	+	1	ID=cds-6576;Parent=PASSSERD00315.2;ae=true;de=true;minCov=183;pc=1
Z	GeMoMa	CDS	36597879	36597935	.	+	0	ID=cds-6577;Parent=PASSSERD00315.2;ae=true;de=true;minCov=41;pc=1
Z	GeMoMa	CDS	36602429	36602509	.	+	0	ID=cds-6578;Parent=PASSSERD00315.2;ae=true;de=true;minCov=172;pc=1
Z	GeMoMa	CDS	36602901	36603048	.	+	0	ID=cds-6579;Parent=PASSSERD00315.2;ae=true;de=true;minCov=212;pc=1
Z	GeMoMa	CDS	36609180	36609272	.	+	2	ID=cds-6580;Parent=PASSSERD00315.2;ae=true;de=true;minCov=231;pc=1
Z	GeMoMa	CDS	36610349	36610508	.	+	2	ID=cds-6581;Parent=PASSSERD00315.2;ae=true;de=true;minCov=49;pc=1
Z	GeMoMa	CDS	36611709	36611994	.	+	1	ID=cds-6582;Parent=PASSSERD00315.2;ae=true;minCov=3;pc=1
Z	AnnotationFinalizer_	three_prime_UTR	36611995	36612056	.	+	.	ID=three_prime_utr-767;Parent=PASSSERD00315.2
Z	GeMoMa	mRNA	36514691	36612056	5025	+	.	ID=PASSSERD00315.3;Parent=PASSSERD00315;aa=2047;alternative="onychos_gene-UNC13C,pyrgi_gene-UNC13C";avgCov=84.4086;bestScore=11350;ce=31;evidence=3;iAA=0.5111;lpm=45;maxGap=23;maxScore=11377;minCov=0;minSplitReads=0;nps=0;oldID=montanus_rna-XM_039723376.1_R1;pAA=0.6834;prediction=1;raa=2206;rce=31;ref-gene=montanus_gene-UNC13C;start=M;stop=*;sumWeight=2.8;tae=0.9333;tde=0.9333;tie=0.9;tpc=0.6994
Z	GeMoMa	exon	36514691	36517135	.	+	.	ID=nbis-exon-7139;Parent=PASSSERD00315.3;de=true;minCov=0;pc=0.2951
Z	GeMoMa	exon	36529308	36529348	.	+	.	ID=nbis-exon-7140;Parent=PASSSERD00315.3;de=true;minCov=0;pc=0.2951
Z	GeMoMa	exon	36530374	36530456	.	+	.	ID=nbis-exon-7141;Parent=PASSSERD00315.3;de=true;minCov=0;pc=0.2951
Z	GeMoMa	exon	36532594	36532672	.	+	.	ID=nbis-exon-7142;Parent=PASSSERD00315.3;de=true;minCov=0;pc=0.2951
Z	GeMoMa	exon	36534386	36534460	.	+	.	ID=nbis-exon-7143;Parent=PASSSERD00315.3;de=true;minCov=0;pc=0.2951
Z	GeMoMa	exon	36535097	36535316	.	+	.	ID=nbis-exon-7144;Parent=PASSSERD00315.3;de=true;minCov=0;pc=0.2951
Z	GeMoMa	exon	36542969	36543196	.	+	.	ID=nbis-exon-7145;Parent=PASSSERD00315.3;de=true;minCov=0;pc=0.2951
Z	GeMoMa	exon	36543503	36543644	.	+	.	ID=nbis-exon-7146;Parent=PASSSERD00315.3;de=true;minCov=0;pc=0.2951
Z	GeMoMa	exon	36552562	36552731	.	+	.	ID=nbis-exon-7147;Parent=PASSSERD00315.3;de=true;minCov=0;pc=0.2951
Z	GeMoMa	exon	36553592	36553707	.	+	.	ID=nbis-exon-7148;Parent=PASSSERD00315.3;de=true;minCov=0;pc=0.2951
Z	GeMoMa	exon	36555537	36555700	.	+	.	ID=nbis-exon-7149;Parent=PASSSERD00315.3;de=true;minCov=0;pc=0.2951
Z	GeMoMa	exon	36557696	36557846	.	+	.	ID=nbis-exon-7150;Parent=PASSSERD00315.3;de=true;minCov=0;pc=0.2951
Z	GeMoMa	exon	36558831	36558899	.	+	.	ID=nbis-exon-7151;Parent=PASSSERD00315.3;de=true;minCov=0;pc=0.2951
Z	GeMoMa	exon	36561172	36561261	.	+	.	ID=nbis-exon-7152;Parent=PASSSERD00315.3;de=true;minCov=0;pc=0.2951
Z	GeMoMa	exon	36562695	36562829	.	+	.	ID=nbis-exon-7153;Parent=PASSSERD00315.3;de=true;minCov=0;pc=0.2951
Z	GeMoMa	exon	36563626	36563759	.	+	.	ID=nbis-exon-7154;Parent=PASSSERD00315.3;de=true;minCov=0;pc=0.2951
Z	GeMoMa	exon	36564660	36564745	.	+	.	ID=nbis-exon-7155;Parent=PASSSERD00315.3;de=true;minCov=0;pc=0.2951
Z	GeMoMa	exon	36572119	36572245	.	+	.	ID=nbis-exon-7156;Parent=PASSSERD00315.3;de=true;minCov=0;pc=0.2951
Z	GeMoMa	exon	36577352	36577448	.	+	.	ID=nbis-exon-7157;Parent=PASSSERD00315.3;de=true;minCov=0;pc=0.2951
Z	GeMoMa	exon	36578234	36578377	.	+	.	ID=nbis-exon-7158;Parent=PASSSERD00315.3;de=true;minCov=0;pc=0.2951
Z	GeMoMa	exon	36578502	36578579	.	+	.	ID=nbis-exon-7159;Parent=PASSSERD00315.3;de=true;minCov=0;pc=0.2951
Z	GeMoMa	exon	36579121	36579198	.	+	.	ID=nbis-exon-7160;Parent=PASSSERD00315.3;de=true;minCov=0;pc=0.2951
Z	GeMoMa	exon	36586250	36586338	.	+	.	ID=nbis-exon-7161;Parent=PASSSERD00315.3;de=true;minCov=0;pc=0.2951
Z	GeMoMa	exon	36589384	36589536	.	+	.	ID=nbis-exon-7162;Parent=PASSSERD00315.3;de=true;minCov=0;pc=0.2951
Z	GeMoMa	exon	36591416	36591539	.	+	.	ID=nbis-exon-7163;Parent=PASSSERD00315.3;de=true;minCov=0;pc=0.2951
Z	GeMoMa	exon	36597879	36597935	.	+	.	ID=nbis-exon-7164;Parent=PASSSERD00315.3;de=true;minCov=0;pc=0.2951
Z	GeMoMa	exon	36602429	36602509	.	+	.	ID=nbis-exon-7165;Parent=PASSSERD00315.3;de=true;minCov=0;pc=0.2951
Z	GeMoMa	exon	36602901	36603048	.	+	.	ID=nbis-exon-7166;Parent=PASSSERD00315.3;de=true;minCov=0;pc=0.2951
Z	GeMoMa	exon	36609180	36609272	.	+	.	ID=nbis-exon-7167;Parent=PASSSERD00315.3;de=true;minCov=0;pc=0.2951
Z	GeMoMa	exon	36610349	36610508	.	+	.	ID=nbis-exon-7168;Parent=PASSSERD00315.3;de=true;minCov=0;pc=0.2951
Z	GeMoMa	exon	36611709	36612056	.	+	.	ID=nbis-exon-7169;Parent=PASSSERD00315.3;de=true;minCov=0;pc=0.2951
Z	GeMoMa	CDS	36514693	36517135	.	+	0	ID=cds-6583;Parent=PASSSERD00315.3;de=true;minCov=0;pc=0.2951
Z	GeMoMa	CDS	36529308	36529348	.	+	2	ID=cds-6584;Parent=PASSSERD00315.3;ae=false;de=false;minCov=0;pc=0
Z	GeMoMa	CDS	36530374	36530456	.	+	0	ID=cds-6585;Parent=PASSSERD00315.3;ae=false;de=false;minCov=0;pc=0
Z	GeMoMa	CDS	36532594	36532672	.	+	1	ID=cds-6586;Parent=PASSSERD00315.3;ae=true;de=true;minCov=111;pc=1
Z	GeMoMa	CDS	36534386	36534460	.	+	0	ID=cds-6587;Parent=PASSSERD00315.3;ae=true;de=true;minCov=114;pc=1
Z	GeMoMa	CDS	36535097	36535316	.	+	0	ID=cds-6588;Parent=PASSSERD00315.3;ae=true;de=true;minCov=25;pc=1
Z	GeMoMa	CDS	36542969	36543196	.	+	2	ID=cds-6589;Parent=PASSSERD00315.3;ae=true;de=true;minCov=79;pc=1
Z	GeMoMa	CDS	36543503	36543644	.	+	2	ID=cds-6590;Parent=PASSSERD00315.3;ae=true;de=true;minCov=184;pc=1
Z	GeMoMa	CDS	36552562	36552731	.	+	1	ID=cds-6591;Parent=PASSSERD00315.3;ae=true;de=true;minCov=164;pc=1
Z	GeMoMa	CDS	36553592	36553707	.	+	2	ID=cds-6592;Parent=PASSSERD00315.3;ae=true;de=true;minCov=146;pc=1
Z	GeMoMa	CDS	36555537	36555700	.	+	0	ID=cds-6593;Parent=PASSSERD00315.3;ae=true;de=true;minCov=131;pc=1
Z	GeMoMa	CDS	36557696	36557846	.	+	1	ID=cds-6594;Parent=PASSSERD00315.3;ae=true;de=true;minCov=113;pc=1
Z	GeMoMa	CDS	36558831	36558899	.	+	0	ID=cds-6595;Parent=PASSSERD00315.3;ae=true;de=true;minCov=104;pc=1
Z	GeMoMa	CDS	36561172	36561261	.	+	0	ID=cds-6596;Parent=PASSSERD00315.3;ae=true;de=true;minCov=102;pc=1
Z	GeMoMa	CDS	36562695	36562829	.	+	0	ID=cds-6597;Parent=PASSSERD00315.3;ae=true;de=true;minCov=112;pc=1
Z	GeMoMa	CDS	36563626	36563759	.	+	0	ID=cds-6598;Parent=PASSSERD00315.3;ae=true;de=true;minCov=140;pc=1
Z	GeMoMa	CDS	36564660	36564745	.	+	1	ID=cds-6599;Parent=PASSSERD00315.3;ae=true;de=true;minCov=136;pc=1
Z	GeMoMa	CDS	36572119	36572245	.	+	2	ID=cds-6600;Parent=PASSSERD00315.3;ae=true;de=true;minCov=119;pc=1
Z	GeMoMa	CDS	36577352	36577448	.	+	1	ID=cds-6601;Parent=PASSSERD00315.3;ae=true;de=true;minCov=126;pc=1
Z	GeMoMa	CDS	36578234	36578377	.	+	0	ID=cds-6602;Parent=PASSSERD00315.3;ae=true;de=true;minCov=123;pc=1
Z	GeMoMa	CDS	36578502	36578579	.	+	0	ID=cds-6603;Parent=PASSSERD00315.3;ae=true;de=true;minCov=142;pc=1
Z	GeMoMa	CDS	36579121	36579198	.	+	0	ID=cds-6604;Parent=PASSSERD00315.3;ae=true;de=true;minCov=140;pc=1
Z	GeMoMa	CDS	36586250	36586338	.	+	0	ID=cds-6605;Parent=PASSSERD00315.3;ae=true;de=true;minCov=142;pc=1
Z	GeMoMa	CDS	36589384	36589536	.	+	1	ID=cds-6606;Parent=PASSSERD00315.3;ae=true;de=true;minCov=169;pc=1
Z	GeMoMa	CDS	36591416	36591539	.	+	1	ID=cds-6607;Parent=PASSSERD00315.3;ae=true;de=true;minCov=183;pc=1
Z	GeMoMa	CDS	36597879	36597935	.	+	0	ID=cds-6608;Parent=PASSSERD00315.3;ae=true;de=true;minCov=41;pc=1
Z	GeMoMa	CDS	36602429	36602509	.	+	0	ID=cds-6609;Parent=PASSSERD00315.3;ae=true;de=true;minCov=172;pc=1
Z	GeMoMa	CDS	36602901	36603048	.	+	0	ID=cds-6610;Parent=PASSSERD00315.3;ae=true;de=true;minCov=212;pc=1
Z	GeMoMa	CDS	36609180	36609272	.	+	2	ID=cds-6611;Parent=PASSSERD00315.3;ae=true;de=true;minCov=231;pc=1
Z	GeMoMa	CDS	36610349	36610508	.	+	2	ID=cds-6612;Parent=PASSSERD00315.3;ae=true;de=true;minCov=49;pc=1
Z	GeMoMa	CDS	36611709	36611994	.	+	1	ID=cds-6613;Parent=PASSSERD00315.3;ae=true;minCov=3;pc=1
Z	AnnotationFinalizer_	five_prime_UTR	36514691	36514692	.	+	.	ID=five_prime_utr-817;Parent=PASSSERD00315.3
Z	AnnotationFinalizer_	three_prime_UTR	36611995	36612056	.	+	.	ID=three_prime_utr-768;Parent=PASSSERD00315.3
Z	GeMoMa	mRNA	36514691	36612056	5034	+	.	ID=PASSSERD00315.4;Parent=PASSSERD00315;aa=2049;alternative="onychos_gene-UNC13C";avgCov=84.3262;bestScore=11359;ce=32;evidence=2;iAA=0.5115;lpm=45;maxGap=23;maxScore=11386;minCov=0;minSplitReads=0;nps=0;oldID=montanus_rna-XM_039723377.1_R1;pAA=0.6837;prediction=1;raa=2208;rce=32;ref-gene=montanus_gene-UNC13C;start=M;stop=*;sumWeight=1.8;tae=0.9032;tde=0.9032;tie=0.8387;tpc=0.6987
Z	GeMoMa	exon	36514691	36517135	.	+	.	ID=nbis-exon-7170;Parent=PASSSERD00315.4;de=true;minCov=0;pc=0.2951
Z	GeMoMa	exon	36529308	36529348	.	+	.	ID=nbis-exon-7171;Parent=PASSSERD00315.4;de=true;minCov=0;pc=0.2951
Z	GeMoMa	exon	36530374	36530456	.	+	.	ID=nbis-exon-7172;Parent=PASSSERD00315.4;de=true;minCov=0;pc=0.2951
Z	GeMoMa	exon	36532594	36532672	.	+	.	ID=nbis-exon-7173;Parent=PASSSERD00315.4;de=true;minCov=0;pc=0.2951
Z	GeMoMa	exon	36533447	36533452	.	+	.	ID=nbis-exon-7174;Parent=PASSSERD00315.4;de=true;minCov=0;pc=0.2951
Z	GeMoMa	exon	36534386	36534460	.	+	.	ID=nbis-exon-7175;Parent=PASSSERD00315.4;de=true;minCov=0;pc=0.2951
Z	GeMoMa	exon	36535097	36535316	.	+	.	ID=nbis-exon-7176;Parent=PASSSERD00315.4;de=true;minCov=0;pc=0.2951
Z	GeMoMa	exon	36542969	36543196	.	+	.	ID=nbis-exon-7177;Parent=PASSSERD00315.4;de=true;minCov=0;pc=0.2951
Z	GeMoMa	exon	36543503	36543644	.	+	.	ID=nbis-exon-7178;Parent=PASSSERD00315.4;de=true;minCov=0;pc=0.2951
Z	GeMoMa	exon	36552562	36552731	.	+	.	ID=nbis-exon-7179;Parent=PASSSERD00315.4;de=true;minCov=0;pc=0.2951
Z	GeMoMa	exon	36553592	36553707	.	+	.	ID=nbis-exon-7180;Parent=PASSSERD00315.4;de=true;minCov=0;pc=0.2951
Z	GeMoMa	exon	36555537	36555700	.	+	.	ID=nbis-exon-7181;Parent=PASSSERD00315.4;de=true;minCov=0;pc=0.2951
Z	GeMoMa	exon	36557696	36557846	.	+	.	ID=nbis-exon-7182;Parent=PASSSERD00315.4;de=true;minCov=0;pc=0.2951
Z	GeMoMa	exon	36558831	36558899	.	+	.	ID=nbis-exon-7183;Parent=PASSSERD00315.4;de=true;minCov=0;pc=0.2951
Z	GeMoMa	exon	36561172	36561261	.	+	.	ID=nbis-exon-7184;Parent=PASSSERD00315.4;de=true;minCov=0;pc=0.2951
Z	GeMoMa	exon	36562695	36562829	.	+	.	ID=nbis-exon-7185;Parent=PASSSERD00315.4;de=true;minCov=0;pc=0.2951
Z	GeMoMa	exon	36563626	36563759	.	+	.	ID=nbis-exon-7186;Parent=PASSSERD00315.4;de=true;minCov=0;pc=0.2951
Z	GeMoMa	exon	36564660	36564745	.	+	.	ID=nbis-exon-7187;Parent=PASSSERD00315.4;de=true;minCov=0;pc=0.2951
Z	GeMoMa	exon	36572119	36572245	.	+	.	ID=nbis-exon-7188;Parent=PASSSERD00315.4;de=true;minCov=0;pc=0.2951
Z	GeMoMa	exon	36577352	36577448	.	+	.	ID=nbis-exon-7189;Parent=PASSSERD00315.4;de=true;minCov=0;pc=0.2951
Z	GeMoMa	exon	36578234	36578377	.	+	.	ID=nbis-exon-7190;Parent=PASSSERD00315.4;de=true;minCov=0;pc=0.2951
Z	GeMoMa	exon	36578502	36578579	.	+	.	ID=nbis-exon-7191;Parent=PASSSERD00315.4;de=true;minCov=0;pc=0.2951
Z	GeMoMa	exon	36579121	36579198	.	+	.	ID=nbis-exon-7192;Parent=PASSSERD00315.4;de=true;minCov=0;pc=0.2951
Z	GeMoMa	exon	36586250	36586338	.	+	.	ID=nbis-exon-7193;Parent=PASSSERD00315.4;de=true;minCov=0;pc=0.2951
Z	GeMoMa	exon	36589384	36589536	.	+	.	ID=nbis-exon-7194;Parent=PASSSERD00315.4;de=true;minCov=0;pc=0.2951
Z	GeMoMa	exon	36591416	36591539	.	+	.	ID=nbis-exon-7195;Parent=PASSSERD00315.4;de=true;minCov=0;pc=0.2951
Z	GeMoMa	exon	36597879	36597935	.	+	.	ID=nbis-exon-7196;Parent=PASSSERD00315.4;de=true;minCov=0;pc=0.2951
Z	GeMoMa	exon	36602429	36602509	.	+	.	ID=nbis-exon-7197;Parent=PASSSERD00315.4;de=true;minCov=0;pc=0.2951
Z	GeMoMa	exon	36602901	36603048	.	+	.	ID=nbis-exon-7198;Parent=PASSSERD00315.4;de=true;minCov=0;pc=0.2951
Z	GeMoMa	exon	36609180	36609272	.	+	.	ID=nbis-exon-7199;Parent=PASSSERD00315.4;de=true;minCov=0;pc=0.2951
Z	GeMoMa	exon	36610349	36610508	.	+	.	ID=nbis-exon-7200;Parent=PASSSERD00315.4;de=true;minCov=0;pc=0.2951
Z	GeMoMa	exon	36611709	36612056	.	+	.	ID=nbis-exon-7201;Parent=PASSSERD00315.4;de=true;minCov=0;pc=0.2951
Z	GeMoMa	CDS	36514693	36517135	.	+	0	ID=cds-6614;Parent=PASSSERD00315.4;de=true;minCov=0;pc=0.2951
Z	GeMoMa	CDS	36529308	36529348	.	+	2	ID=cds-6615;Parent=PASSSERD00315.4;ae=false;de=false;minCov=0;pc=0
Z	GeMoMa	CDS	36530374	36530456	.	+	0	ID=cds-6616;Parent=PASSSERD00315.4;ae=false;de=false;minCov=0;pc=0
Z	GeMoMa	CDS	36532594	36532672	.	+	1	ID=cds-6617;Parent=PASSSERD00315.4;ae=true;de=true;minCov=111;pc=1
Z	GeMoMa	CDS	36533447	36533452	.	+	0	ID=cds-6618;Parent=PASSSERD00315.4;ae=false;de=false;minCov=0;pc=0
Z	GeMoMa	CDS	36534386	36534460	.	+	0	ID=cds-6619;Parent=PASSSERD00315.4;ae=true;de=true;minCov=114;pc=1
Z	GeMoMa	CDS	36535097	36535316	.	+	0	ID=cds-6620;Parent=PASSSERD00315.4;ae=true;de=true;minCov=25;pc=1
Z	GeMoMa	CDS	36542969	36543196	.	+	2	ID=cds-6621;Parent=PASSSERD00315.4;ae=true;de=true;minCov=79;pc=1
Z	GeMoMa	CDS	36543503	36543644	.	+	2	ID=cds-6622;Parent=PASSSERD00315.4;ae=true;de=true;minCov=184;pc=1
Z	GeMoMa	CDS	36552562	36552731	.	+	1	ID=cds-6623;Parent=PASSSERD00315.4;ae=true;de=true;minCov=164;pc=1
Z	GeMoMa	CDS	36553592	36553707	.	+	2	ID=cds-6624;Parent=PASSSERD00315.4;ae=true;de=true;minCov=146;pc=1
Z	GeMoMa	CDS	36555537	36555700	.	+	0	ID=cds-6625;Parent=PASSSERD00315.4;ae=true;de=true;minCov=131;pc=1
Z	GeMoMa	CDS	36557696	36557846	.	+	1	ID=cds-6626;Parent=PASSSERD00315.4;ae=true;de=true;minCov=113;pc=1
Z	GeMoMa	CDS	36558831	36558899	.	+	0	ID=cds-6627;Parent=PASSSERD00315.4;ae=true;de=true;minCov=104;pc=1
Z	GeMoMa	CDS	36561172	36561261	.	+	0	ID=cds-6628;Parent=PASSSERD00315.4;ae=true;de=true;minCov=102;pc=1
Z	GeMoMa	CDS	36562695	36562829	.	+	0	ID=cds-6629;Parent=PASSSERD00315.4;ae=true;de=true;minCov=112;pc=1
Z	GeMoMa	CDS	36563626	36563759	.	+	0	ID=cds-6630;Parent=PASSSERD00315.4;ae=true;de=true;minCov=140;pc=1
Z	GeMoMa	CDS	36564660	36564745	.	+	1	ID=cds-6631;Parent=PASSSERD00315.4;ae=true;de=true;minCov=136;pc=1
Z	GeMoMa	CDS	36572119	36572245	.	+	2	ID=cds-6632;Parent=PASSSERD00315.4;ae=true;de=true;minCov=119;pc=1
Z	GeMoMa	CDS	36577352	36577448	.	+	1	ID=cds-6633;Parent=PASSSERD00315.4;ae=true;de=true;minCov=126;pc=1
Z	GeMoMa	CDS	36578234	36578377	.	+	0	ID=cds-6634;Parent=PASSSERD00315.4;ae=true;de=true;minCov=123;pc=1
Z	GeMoMa	CDS	36578502	36578579	.	+	0	ID=cds-6635;Parent=PASSSERD00315.4;ae=true;de=true;minCov=142;pc=1
Z	GeMoMa	CDS	36579121	36579198	.	+	0	ID=cds-6636;Parent=PASSSERD00315.4;ae=true;de=true;minCov=140;pc=1
Z	GeMoMa	CDS	36586250	36586338	.	+	0	ID=cds-6637;Parent=PASSSERD00315.4;ae=true;de=true;minCov=142;pc=1
Z	GeMoMa	CDS	36589384	36589536	.	+	1	ID=cds-6638;Parent=PASSSERD00315.4;ae=true;de=true;minCov=169;pc=1
Z	GeMoMa	CDS	36591416	36591539	.	+	1	ID=cds-6639;Parent=PASSSERD00315.4;ae=true;de=true;minCov=183;pc=1
Z	GeMoMa	CDS	36597879	36597935	.	+	0	ID=cds-6640;Parent=PASSSERD00315.4;ae=true;de=true;minCov=41;pc=1
Z	GeMoMa	CDS	36602429	36602509	.	+	0	ID=cds-6641;Parent=PASSSERD00315.4;ae=true;de=true;minCov=172;pc=1
Z	GeMoMa	CDS	36602901	36603048	.	+	0	ID=cds-6642;Parent=PASSSERD00315.4;ae=true;de=true;minCov=212;pc=1
Z	GeMoMa	CDS	36609180	36609272	.	+	2	ID=cds-6643;Parent=PASSSERD00315.4;ae=true;de=true;minCov=231;pc=1
Z	GeMoMa	CDS	36610349	36610508	.	+	2	ID=cds-6644;Parent=PASSSERD00315.4;ae=true;de=true;minCov=49;pc=1
Z	GeMoMa	CDS	36611709	36611994	.	+	1	ID=cds-6645;Parent=PASSSERD00315.4;ae=true;minCov=3;pc=1
Z	AnnotationFinalizer_	five_prime_UTR	36514691	36514692	.	+	.	ID=five_prime_utr-818;Parent=PASSSERD00315.4
Z	AnnotationFinalizer_	three_prime_UTR	36611995	36612056	.	+	.	ID=three_prime_utr-769;Parent=PASSSERD00315.4
Z	GAF	gene	36634383	36742251	.	+	.	ID=PASSSERD00316;combinedEvidence=4;complete=3;maxEvidence=4;maxTie=0.96;transcripts=3
Z	GeMoMa	mRNA	36634383	36742251	5907	+	.	ID=PASSSERD00316.2;Parent=PASSSERD00316;aa=1150;alternative="onychos_gene-LOC121335569,pyrgi_gene-LOC121354179";avgCov=1145.6893;bestScore=5907;ce=26;evidence=3;iAA=0.9754;lpm=904;maxGap=28;maxScore=6126;minCov=96;minSplitReads=0;nps=0;oldID=montanus_rna-XM_039700717.1_R0;pAA=0.9762;prediction=0;raa=1178;rce=27;ref-gene=montanus_gene-LOC120498235;start=M;stop=*;sumWeight=2.8;tae=0.96;tde=0.96;tie=0.96;tpc=1
Z	GeMoMa	exon	36634383	36634612	.	+	.	ID=nbis-exon-7231;Parent=PASSSERD00316.2;de=true;minCov=725;pc=1
Z	GeMoMa	exon	36646885	36647028	.	+	.	ID=nbis-exon-7232;Parent=PASSSERD00316.2;de=true;minCov=725;pc=1
Z	GeMoMa	exon	36653939	36654017	.	+	.	ID=nbis-exon-7233;Parent=PASSSERD00316.2;de=true;minCov=725;pc=1
Z	GeMoMa	exon	36666236	36666294	.	+	.	ID=nbis-exon-7234;Parent=PASSSERD00316.2;de=true;minCov=725;pc=1
Z	GeMoMa	exon	36675707	36675820	.	+	.	ID=nbis-exon-7235;Parent=PASSSERD00316.2;de=true;minCov=725;pc=1
Z	GeMoMa	exon	36678008	36678106	.	+	.	ID=nbis-exon-7236;Parent=PASSSERD00316.2;de=true;minCov=725;pc=1
Z	GeMoMa	exon	36678984	36679045	.	+	.	ID=nbis-exon-7237;Parent=PASSSERD00316.2;de=true;minCov=725;pc=1
Z	GeMoMa	exon	36680604	36680676	.	+	.	ID=nbis-exon-7238;Parent=PASSSERD00316.2;de=true;minCov=725;pc=1
Z	GeMoMa	exon	36680832	36680902	.	+	.	ID=nbis-exon-7239;Parent=PASSSERD00316.2;de=true;minCov=725;pc=1
Z	GeMoMa	exon	36682042	36682124	.	+	.	ID=nbis-exon-7240;Parent=PASSSERD00316.2;de=true;minCov=725;pc=1
Z	GeMoMa	exon	36685611	36685769	.	+	.	ID=nbis-exon-7241;Parent=PASSSERD00316.2;de=true;minCov=725;pc=1
Z	GeMoMa	exon	36686463	36686551	.	+	.	ID=nbis-exon-7242;Parent=PASSSERD00316.2;de=true;minCov=725;pc=1
Z	GeMoMa	exon	36691515	36691711	.	+	.	ID=nbis-exon-7243;Parent=PASSSERD00316.2;de=true;minCov=725;pc=1
Z	GeMoMa	exon	36692819	36693027	.	+	.	ID=nbis-exon-7244;Parent=PASSSERD00316.2;de=true;minCov=725;pc=1
Z	GeMoMa	exon	36695075	36695118	.	+	.	ID=nbis-exon-7245;Parent=PASSSERD00316.2;de=true;minCov=725;pc=1
Z	GeMoMa	exon	36696654	36696819	.	+	.	ID=nbis-exon-7246;Parent=PASSSERD00316.2;de=true;minCov=725;pc=1
Z	GeMoMa	exon	36697619	36697807	.	+	.	ID=nbis-exon-7247;Parent=PASSSERD00316.2;de=true;minCov=725;pc=1
Z	GeMoMa	exon	36698607	36698722	.	+	.	ID=nbis-exon-7248;Parent=PASSSERD00316.2;de=true;minCov=725;pc=1
Z	GeMoMa	exon	36700080	36700244	.	+	.	ID=nbis-exon-7249;Parent=PASSSERD00316.2;de=true;minCov=725;pc=1
Z	GeMoMa	exon	36701791	36701902	.	+	.	ID=nbis-exon-7250;Parent=PASSSERD00316.2;de=true;minCov=725;pc=1
Z	GeMoMa	exon	36702894	36702999	.	+	.	ID=nbis-exon-7251;Parent=PASSSERD00316.2;de=true;minCov=725;pc=1
Z	GeMoMa	exon	36703830	36703977	.	+	.	ID=nbis-exon-7252;Parent=PASSSERD00316.2;de=true;minCov=725;pc=1
Z	GeMoMa	exon	36706850	36707033	.	+	.	ID=nbis-exon-7253;Parent=PASSSERD00316.2;de=true;minCov=725;pc=1
Z	GeMoMa	exon	36708584	36708807	.	+	.	ID=nbis-exon-7254;Parent=PASSSERD00316.2;de=true;minCov=725;pc=1
Z	GeMoMa	exon	36711206	36711451	.	+	.	ID=nbis-exon-7255;Parent=PASSSERD00316.2;de=true;minCov=725;pc=1
Z	GeMoMa	exon	36712751	36712889	.	+	.	ID=nbis-exon-7256;Parent=PASSSERD00316.2;de=true;minCov=725;pc=1
Z	GeMoMa	exon	36714751	36714881	.	+	.	ID=nbis-exon-7257;Parent=PASSSERD00316.2;de=true;minCov=725;pc=1
Z	GeMoMa	exon	36716771	36719848	.	+	.	ID=nbis-exon-7258;Parent=PASSSERD00316.2;de=true;minCov=725;pc=1
Z	GeMoMa	exon	36727009	36727183	.	+	.	ID=nbis-exon-7259;Parent=PASSSERD00316.2;de=true;minCov=725;pc=1
Z	GeMoMa	exon	36741805	36742251	.	+	.	ID=nbis-exon-7260;Parent=PASSSERD00316.2;de=true;minCov=725;pc=1
Z	GeMoMa	CDS	36653975	36654017	.	+	0	ID=cds-6673;Parent=PASSSERD00316.2;de=true;minCov=725;pc=1
Z	GeMoMa	CDS	36666236	36666294	.	+	2	ID=cds-6674;Parent=PASSSERD00316.2;ae=true;de=true;minCov=940;pc=1
Z	GeMoMa	CDS	36675707	36675820	.	+	0	ID=cds-6675;Parent=PASSSERD00316.2;ae=true;de=true;minCov=1001;pc=1
Z	GeMoMa	CDS	36678008	36678106	.	+	0	ID=cds-6676;Parent=PASSSERD00316.2;ae=true;de=true;minCov=1043;pc=1
Z	GeMoMa	CDS	36678984	36679045	.	+	0	ID=cds-6677;Parent=PASSSERD00316.2;ae=true;de=true;minCov=1188;pc=1
Z	GeMoMa	CDS	36680604	36680676	.	+	1	ID=cds-6678;Parent=PASSSERD00316.2;ae=true;de=true;minCov=996;pc=1
Z	GeMoMa	CDS	36680832	36680902	.	+	0	ID=cds-6679;Parent=PASSSERD00316.2;ae=true;de=true;minCov=1028;pc=1
Z	GeMoMa	CDS	36682042	36682124	.	+	1	ID=cds-6680;Parent=PASSSERD00316.2;ae=true;de=true;minCov=1175;pc=1
Z	GeMoMa	CDS	36685611	36685769	.	+	2	ID=cds-6681;Parent=PASSSERD00316.2;ae=true;de=true;minCov=1230;pc=1
Z	GeMoMa	CDS	36686463	36686551	.	+	2	ID=cds-6682;Parent=PASSSERD00316.2;ae=true;de=true;minCov=1216;pc=1
Z	GeMoMa	CDS	36691515	36691711	.	+	0	ID=cds-6683;Parent=PASSSERD00316.2;ae=true;de=true;minCov=1126;pc=1
Z	GeMoMa	CDS	36692819	36693027	.	+	1	ID=cds-6684;Parent=PASSSERD00316.2;ae=true;de=true;minCov=1127;pc=1
Z	GeMoMa	CDS	36695075	36695118	.	+	2	ID=cds-6685;Parent=PASSSERD00316.2;ae=true;de=true;minCov=1356;pc=1
Z	GeMoMa	CDS	36696654	36696819	.	+	0	ID=cds-6686;Parent=PASSSERD00316.2;ae=true;de=true;minCov=1202;pc=1
Z	GeMoMa	CDS	36697619	36697807	.	+	2	ID=cds-6687;Parent=PASSSERD00316.2;ae=true;de=true;minCov=1214;pc=1
Z	GeMoMa	CDS	36698607	36698722	.	+	2	ID=cds-6688;Parent=PASSSERD00316.2;ae=true;de=true;minCov=1554;pc=1
Z	GeMoMa	CDS	36700080	36700244	.	+	0	ID=cds-6689;Parent=PASSSERD00316.2;ae=true;de=true;minCov=1549;pc=1
Z	GeMoMa	CDS	36701791	36701902	.	+	0	ID=cds-6690;Parent=PASSSERD00316.2;ae=true;de=true;minCov=1507;pc=1
Z	GeMoMa	CDS	36702894	36702999	.	+	2	ID=cds-6691;Parent=PASSSERD00316.2;ae=true;de=true;minCov=1252;pc=1
Z	GeMoMa	CDS	36703830	36703977	.	+	1	ID=cds-6692;Parent=PASSSERD00316.2;ae=true;de=true;minCov=926;pc=1
Z	GeMoMa	CDS	36706850	36707033	.	+	0	ID=cds-6693;Parent=PASSSERD00316.2;ae=true;de=true;minCov=256;pc=1
Z	GeMoMa	CDS	36708584	36708807	.	+	2	ID=cds-6694;Parent=PASSSERD00316.2;ae=true;de=false;minCov=96;pc=1
Z	GeMoMa	CDS	36711206	36711451	.	+	0	ID=cds-6695;Parent=PASSSERD00316.2;ae=false;de=true;minCov=173;pc=1
Z	GeMoMa	CDS	36712751	36712889	.	+	0	ID=cds-6696;Parent=PASSSERD00316.2;ae=true;de=true;minCov=947;pc=1
Z	GeMoMa	CDS	36714751	36714881	.	+	2	ID=cds-6697;Parent=PASSSERD00316.2;ae=true;de=true;minCov=374;pc=1
Z	GeMoMa	CDS	36716771	36716992	.	+	0	ID=cds-6698;Parent=PASSSERD00316.2;ae=true;minCov=206;pc=1
Z	AnnotationFinalizer_	five_prime_UTR	36634383	36634612	.	+	.	ID=five_prime_utr-819;Parent=PASSSERD00316.2
Z	AnnotationFinalizer_	five_prime_UTR	36646885	36647028	.	+	.	ID=five_prime_utr-820;Parent=PASSSERD00316.2
Z	AnnotationFinalizer_	five_prime_UTR	36653939	36653974	.	+	.	ID=five_prime_utr-821;Parent=PASSSERD00316.2
Z	AnnotationFinalizer_	three_prime_UTR	36716993	36719848	.	+	.	ID=three_prime_utr-773;Parent=PASSSERD00316.2
Z	AnnotationFinalizer_	three_prime_UTR	36727009	36727183	.	+	.	ID=three_prime_utr-774;Parent=PASSSERD00316.2
Z	AnnotationFinalizer_	three_prime_UTR	36741805	36742251	.	+	.	ID=three_prime_utr-775;Parent=PASSSERD00316.2
Z	GeMoMa	mRNA	36659928	36742251	2980	+	.	ID=PASSSERD00316.1;Parent=PASSSERD00316;aa=1162;alternative="montanus_gene-ATP8B1,onychos_gene-ATP8B1,pyrgi_gene-ATP8B1";avgCov=1059.3371;bestScore=6520;ce=27;evidence=4;iAA=0.525;lpm=24;maxGap=28;maxScore=6520;minCov=0;minSplitReads=0;nps=0;oldID=passerold_transcript:ENSPDOT00000022997_R1;pAA=0.6854;prediction=1;raa=1252;rce=27;ref-gene=passerold_gene:ENSPDOG00000015024;start=M;stop=*;sumWeight=3.6;tae=0.8462;tde=0.8077;tie=0.7692;tpc=0.9621
Z	GeMoMa	exon	36659928	36659988	.	+	.	ID=nbis-exon-7202;Parent=PASSSERD00316.1;de=false;minCov=0;pc=0
Z	GeMoMa	exon	36671149	36671219	.	+	.	ID=nbis-exon-7203;Parent=PASSSERD00316.1;de=false;minCov=0;pc=0
Z	GeMoMa	exon	36675707	36675820	.	+	.	ID=nbis-exon-7204;Parent=PASSSERD00316.1;de=false;minCov=0;pc=0
Z	GeMoMa	exon	36678008	36678106	.	+	.	ID=nbis-exon-7205;Parent=PASSSERD00316.1;de=false;minCov=0;pc=0
Z	GeMoMa	exon	36678984	36679045	.	+	.	ID=nbis-exon-7206;Parent=PASSSERD00316.1;de=false;minCov=0;pc=0
Z	GeMoMa	exon	36680604	36680676	.	+	.	ID=nbis-exon-7207;Parent=PASSSERD00316.1;de=false;minCov=0;pc=0
Z	GeMoMa	exon	36680832	36680902	.	+	.	ID=nbis-exon-7208;Parent=PASSSERD00316.1;de=false;minCov=0;pc=0
Z	GeMoMa	exon	36682042	36682124	.	+	.	ID=nbis-exon-7209;Parent=PASSSERD00316.1;de=false;minCov=0;pc=0
Z	GeMoMa	exon	36685611	36685769	.	+	.	ID=nbis-exon-7210;Parent=PASSSERD00316.1;de=false;minCov=0;pc=0
Z	GeMoMa	exon	36686463	36686551	.	+	.	ID=nbis-exon-7211;Parent=PASSSERD00316.1;de=false;minCov=0;pc=0
Z	GeMoMa	exon	36691515	36691711	.	+	.	ID=nbis-exon-7212;Parent=PASSSERD00316.1;de=false;minCov=0;pc=0
Z	GeMoMa	exon	36692819	36693027	.	+	.	ID=nbis-exon-7213;Parent=PASSSERD00316.1;de=false;minCov=0;pc=0
Z	GeMoMa	exon	36695075	36695118	.	+	.	ID=nbis-exon-7214;Parent=PASSSERD00316.1;de=false;minCov=0;pc=0
Z	GeMoMa	exon	36696654	36696819	.	+	.	ID=nbis-exon-7215;Parent=PASSSERD00316.1;de=false;minCov=0;pc=0
Z	GeMoMa	exon	36697619	36697807	.	+	.	ID=nbis-exon-7216;Parent=PASSSERD00316.1;de=false;minCov=0;pc=0
Z	GeMoMa	exon	36698607	36698722	.	+	.	ID=nbis-exon-7217;Parent=PASSSERD00316.1;de=false;minCov=0;pc=0
Z	GeMoMa	exon	36700080	36700244	.	+	.	ID=nbis-exon-7218;Parent=PASSSERD00316.1;de=false;minCov=0;pc=0
Z	GeMoMa	exon	36701791	36701902	.	+	.	ID=nbis-exon-7219;Parent=PASSSERD00316.1;de=false;minCov=0;pc=0
Z	GeMoMa	exon	36702894	36702999	.	+	.	ID=nbis-exon-7220;Parent=PASSSERD00316.1;de=false;minCov=0;pc=0
Z	GeMoMa	exon	36706050	36706119	.	+	.	ID=nbis-exon-7221;Parent=PASSSERD00316.1;de=false;minCov=0;pc=0
Z	GeMoMa	exon	36706850	36707033	.	+	.	ID=nbis-exon-7222;Parent=PASSSERD00316.1;de=false;minCov=0;pc=0
Z	GeMoMa	exon	36708584	36708807	.	+	.	ID=nbis-exon-7223;Parent=PASSSERD00316.1;de=false;minCov=0;pc=0
Z	GeMoMa	exon	36709161	36709244	.	+	.	ID=nbis-exon-7224;Parent=PASSSERD00316.1;de=false;minCov=0;pc=0
Z	GeMoMa	exon	36711206	36711451	.	+	.	ID=nbis-exon-7225;Parent=PASSSERD00316.1;de=false;minCov=0;pc=0
Z	GeMoMa	exon	36712751	36712889	.	+	.	ID=nbis-exon-7226;Parent=PASSSERD00316.1;de=false;minCov=0;pc=0
Z	GeMoMa	exon	36714751	36714881	.	+	.	ID=nbis-exon-7227;Parent=PASSSERD00316.1;de=false;minCov=0;pc=0
Z	GeMoMa	exon	36716771	36719848	.	+	.	ID=nbis-exon-7228;Parent=PASSSERD00316.1;de=false;minCov=0;pc=0
Z	GeMoMa	exon	36727009	36727183	.	+	.	ID=nbis-exon-7229;Parent=PASSSERD00316.1;de=false;minCov=0;pc=0
Z	GeMoMa	exon	36741805	36742251	.	+	.	ID=nbis-exon-7230;Parent=PASSSERD00316.1;de=false;minCov=0;pc=0
Z	GeMoMa	CDS	36659928	36659988	.	+	0	ID=cds-6646;Parent=PASSSERD00316.1;de=false;minCov=0;pc=0
Z	GeMoMa	CDS	36671149	36671219	.	+	2	ID=cds-6647;Parent=PASSSERD00316.1;ae=false;de=false;minCov=0;pc=0
Z	GeMoMa	CDS	36675707	36675820	.	+	0	ID=cds-6648;Parent=PASSSERD00316.1;ae=true;de=true;minCov=1001;pc=1
Z	GeMoMa	CDS	36678008	36678106	.	+	0	ID=cds-6649;Parent=PASSSERD00316.1;ae=true;de=true;minCov=1043;pc=1
Z	GeMoMa	CDS	36678984	36679045	.	+	0	ID=cds-6650;Parent=PASSSERD00316.1;ae=true;de=true;minCov=1188;pc=1
Z	GeMoMa	CDS	36680604	36680676	.	+	1	ID=cds-6651;Parent=PASSSERD00316.1;ae=true;de=true;minCov=996;pc=1
Z	GeMoMa	CDS	36680832	36680902	.	+	0	ID=cds-6652;Parent=PASSSERD00316.1;ae=true;de=true;minCov=1028;pc=1
Z	GeMoMa	CDS	36682042	36682124	.	+	1	ID=cds-6653;Parent=PASSSERD00316.1;ae=true;de=true;minCov=1175;pc=1
Z	GeMoMa	CDS	36685611	36685769	.	+	2	ID=cds-6654;Parent=PASSSERD00316.1;ae=true;de=true;minCov=1230;pc=1
Z	GeMoMa	CDS	36686463	36686551	.	+	2	ID=cds-6655;Parent=PASSSERD00316.1;ae=true;de=true;minCov=1216;pc=1
Z	GeMoMa	CDS	36691515	36691711	.	+	0	ID=cds-6656;Parent=PASSSERD00316.1;ae=true;de=true;minCov=1126;pc=1
Z	GeMoMa	CDS	36692819	36693027	.	+	1	ID=cds-6657;Parent=PASSSERD00316.1;ae=true;de=true;minCov=1127;pc=1
Z	GeMoMa	CDS	36695075	36695118	.	+	2	ID=cds-6658;Parent=PASSSERD00316.1;ae=true;de=true;minCov=1356;pc=1
Z	GeMoMa	CDS	36696654	36696819	.	+	0	ID=cds-6659;Parent=PASSSERD00316.1;ae=true;de=true;minCov=1202;pc=1
Z	GeMoMa	CDS	36697619	36697807	.	+	2	ID=cds-6660;Parent=PASSSERD00316.1;ae=true;de=true;minCov=1214;pc=1
Z	GeMoMa	CDS	36698607	36698722	.	+	2	ID=cds-6661;Parent=PASSSERD00316.1;ae=true;de=true;minCov=1554;pc=1
Z	GeMoMa	CDS	36700080	36700244	.	+	0	ID=cds-6662;Parent=PASSSERD00316.1;ae=true;de=true;minCov=1549;pc=1
Z	GeMoMa	CDS	36701791	36701902	.	+	0	ID=cds-6663;Parent=PASSSERD00316.1;ae=true;de=true;minCov=1507;pc=1
Z	GeMoMa	CDS	36702894	36702999	.	+	2	ID=cds-6664;Parent=PASSSERD00316.1;ae=true;de=true;minCov=1252;pc=1
Z	GeMoMa	CDS	36706050	36706119	.	+	1	ID=cds-6665;Parent=PASSSERD00316.1;ae=false;de=false;minCov=3;pc=1
Z	GeMoMa	CDS	36706850	36707033	.	+	0	ID=cds-6666;Parent=PASSSERD00316.1;ae=true;de=true;minCov=256;pc=1
Z	GeMoMa	CDS	36708584	36708807	.	+	2	ID=cds-6667;Parent=PASSSERD00316.1;ae=true;de=false;minCov=96;pc=1
Z	GeMoMa	CDS	36709161	36709244	.	+	0	ID=cds-6668;Parent=PASSSERD00316.1;ae=false;de=false;minCov=3;pc=1
Z	GeMoMa	CDS	36711206	36711451	.	+	0	ID=cds-6669;Parent=PASSSERD00316.1;ae=false;de=true;minCov=173;pc=1
Z	GeMoMa	CDS	36712751	36712889	.	+	0	ID=cds-6670;Parent=PASSSERD00316.1;ae=true;de=true;minCov=947;pc=1
Z	GeMoMa	CDS	36714751	36714881	.	+	2	ID=cds-6671;Parent=PASSSERD00316.1;ae=true;de=true;minCov=374;pc=1
Z	GeMoMa	CDS	36716771	36716992	.	+	0	ID=cds-6672;Parent=PASSSERD00316.1;ae=true;minCov=206;pc=1
Z	AnnotationFinalizer_	three_prime_UTR	36716993	36719848	.	+	.	ID=three_prime_utr-770;Parent=PASSSERD00316.1
Z	AnnotationFinalizer_	three_prime_UTR	36727009	36727183	.	+	.	ID=three_prime_utr-771;Parent=PASSSERD00316.1
Z	AnnotationFinalizer_	three_prime_UTR	36741805	36742251	.	+	.	ID=three_prime_utr-772;Parent=PASSSERD00316.1
Z	GeMoMa	mRNA	36665814	36742251	3974	+	.	ID=PASSSERD00316.3;Parent=PASSSERD00316;aa=1176;alternative="onychos_gene-ATP8B2,pyrgi_gene-ATP8B2";avgCov=1109.8549;bestScore=5949;ce=27;evidence=2;iAA=0.6485;lpm=53;maxGap=14;maxScore=6203;minCov=0;minSplitReads=0;nps=0;oldID=onychos_rna-XM_041397333.1_R1;pAA=0.7715;prediction=1;raa=1193;rce=27;ref-gene=onychos_gene-ATP8B2;start=M;stop=*;sumWeight=2.0;tae=0.9231;tde=0.8846;tie=0.8846;tpc=0.981
Z	GeMoMa	exon	36665814	36665880	.	+	.	ID=nbis-exon-7261;Parent=PASSSERD00316.3;de=false;minCov=0;pc=0
Z	GeMoMa	exon	36666236	36666294	.	+	.	ID=nbis-exon-7262;Parent=PASSSERD00316.3;de=false;minCov=0;pc=0
Z	GeMoMa	exon	36675707	36675820	.	+	.	ID=nbis-exon-7263;Parent=PASSSERD00316.3;de=false;minCov=0;pc=0
Z	GeMoMa	exon	36678008	36678106	.	+	.	ID=nbis-exon-7264;Parent=PASSSERD00316.3;de=false;minCov=0;pc=0
Z	GeMoMa	exon	36678984	36679045	.	+	.	ID=nbis-exon-7265;Parent=PASSSERD00316.3;de=false;minCov=0;pc=0
Z	GeMoMa	exon	36680604	36680676	.	+	.	ID=nbis-exon-7266;Parent=PASSSERD00316.3;de=false;minCov=0;pc=0
Z	GeMoMa	exon	36680832	36680902	.	+	.	ID=nbis-exon-7267;Parent=PASSSERD00316.3;de=false;minCov=0;pc=0
Z	GeMoMa	exon	36682042	36682124	.	+	.	ID=nbis-exon-7268;Parent=PASSSERD00316.3;de=false;minCov=0;pc=0
Z	GeMoMa	exon	36685611	36685769	.	+	.	ID=nbis-exon-7269;Parent=PASSSERD00316.3;de=false;minCov=0;pc=0
Z	GeMoMa	exon	36686463	36686551	.	+	.	ID=nbis-exon-7270;Parent=PASSSERD00316.3;de=false;minCov=0;pc=0
Z	GeMoMa	exon	36691515	36691711	.	+	.	ID=nbis-exon-7271;Parent=PASSSERD00316.3;de=false;minCov=0;pc=0
Z	GeMoMa	exon	36692819	36693027	.	+	.	ID=nbis-exon-7272;Parent=PASSSERD00316.3;de=false;minCov=0;pc=0
Z	GeMoMa	exon	36695075	36695118	.	+	.	ID=nbis-exon-7273;Parent=PASSSERD00316.3;de=false;minCov=0;pc=0
Z	GeMoMa	exon	36696654	36696819	.	+	.	ID=nbis-exon-7274;Parent=PASSSERD00316.3;de=false;minCov=0;pc=0
Z	GeMoMa	exon	36697619	36697807	.	+	.	ID=nbis-exon-7275;Parent=PASSSERD00316.3;de=false;minCov=0;pc=0
Z	GeMoMa	exon	36698607	36698722	.	+	.	ID=nbis-exon-7276;Parent=PASSSERD00316.3;de=false;minCov=0;pc=0
Z	GeMoMa	exon	36700080	36700244	.	+	.	ID=nbis-exon-7277;Parent=PASSSERD00316.3;de=false;minCov=0;pc=0
Z	GeMoMa	exon	36701791	36701902	.	+	.	ID=nbis-exon-7278;Parent=PASSSERD00316.3;de=false;minCov=0;pc=0
Z	GeMoMa	exon	36702894	36702999	.	+	.	ID=nbis-exon-7279;Parent=PASSSERD00316.3;de=false;minCov=0;pc=0
Z	GeMoMa	exon	36703830	36703977	.	+	.	ID=nbis-exon-7280;Parent=PASSSERD00316.3;de=false;minCov=0;pc=0
Z	GeMoMa	exon	36706850	36707033	.	+	.	ID=nbis-exon-7281;Parent=PASSSERD00316.3;de=false;minCov=0;pc=0
Z	GeMoMa	exon	36708584	36708807	.	+	.	ID=nbis-exon-7282;Parent=PASSSERD00316.3;de=false;minCov=0;pc=0
Z	GeMoMa	exon	36710865	36710918	.	+	.	ID=nbis-exon-7283;Parent=PASSSERD00316.3;de=false;minCov=0;pc=0
Z	GeMoMa	exon	36711206	36711451	.	+	.	ID=nbis-exon-7284;Parent=PASSSERD00316.3;de=false;minCov=0;pc=0
Z	GeMoMa	exon	36712751	36712889	.	+	.	ID=nbis-exon-7285;Parent=PASSSERD00316.3;de=false;minCov=0;pc=0
Z	GeMoMa	exon	36714751	36714881	.	+	.	ID=nbis-exon-7286;Parent=PASSSERD00316.3;de=false;minCov=0;pc=0
Z	GeMoMa	exon	36716771	36719848	.	+	.	ID=nbis-exon-7287;Parent=PASSSERD00316.3;de=false;minCov=0;pc=0
Z	GeMoMa	exon	36727009	36727183	.	+	.	ID=nbis-exon-7288;Parent=PASSSERD00316.3;de=false;minCov=0;pc=0
Z	GeMoMa	exon	36741805	36742251	.	+	.	ID=nbis-exon-7289;Parent=PASSSERD00316.3;de=false;minCov=0;pc=0
Z	GeMoMa	CDS	36665814	36665880	.	+	0	ID=cds-6699;Parent=PASSSERD00316.3;de=false;minCov=0;pc=0
Z	GeMoMa	CDS	36666236	36666294	.	+	2	ID=cds-6700;Parent=PASSSERD00316.3;ae=true;de=true;minCov=940;pc=1
Z	GeMoMa	CDS	36675707	36675820	.	+	0	ID=cds-6701;Parent=PASSSERD00316.3;ae=true;de=true;minCov=1001;pc=1
Z	GeMoMa	CDS	36678008	36678106	.	+	0	ID=cds-6702;Parent=PASSSERD00316.3;ae=true;de=true;minCov=1043;pc=1
Z	GeMoMa	CDS	36678984	36679045	.	+	0	ID=cds-6703;Parent=PASSSERD00316.3;ae=true;de=true;minCov=1188;pc=1
Z	GeMoMa	CDS	36680604	36680676	.	+	1	ID=cds-6704;Parent=PASSSERD00316.3;ae=true;de=true;minCov=996;pc=1
Z	GeMoMa	CDS	36680832	36680902	.	+	0	ID=cds-6705;Parent=PASSSERD00316.3;ae=true;de=true;minCov=1028;pc=1
Z	GeMoMa	CDS	36682042	36682124	.	+	1	ID=cds-6706;Parent=PASSSERD00316.3;ae=true;de=true;minCov=1175;pc=1
Z	GeMoMa	CDS	36685611	36685769	.	+	2	ID=cds-6707;Parent=PASSSERD00316.3;ae=true;de=true;minCov=1230;pc=1
Z	GeMoMa	CDS	36686463	36686551	.	+	2	ID=cds-6708;Parent=PASSSERD00316.3;ae=true;de=true;minCov=1216;pc=1
Z	GeMoMa	CDS	36691515	36691711	.	+	0	ID=cds-6709;Parent=PASSSERD00316.3;ae=true;de=true;minCov=1126;pc=1
Z	GeMoMa	CDS	36692819	36693027	.	+	1	ID=cds-6710;Parent=PASSSERD00316.3;ae=true;de=true;minCov=1127;pc=1
Z	GeMoMa	CDS	36695075	36695118	.	+	2	ID=cds-6711;Parent=PASSSERD00316.3;ae=true;de=true;minCov=1356;pc=1
Z	GeMoMa	CDS	36696654	36696819	.	+	0	ID=cds-6712;Parent=PASSSERD00316.3;ae=true;de=true;minCov=1202;pc=1
Z	GeMoMa	CDS	36697619	36697807	.	+	2	ID=cds-6713;Parent=PASSSERD00316.3;ae=true;de=true;minCov=1214;pc=1
Z	GeMoMa	CDS	36698607	36698722	.	+	2	ID=cds-6714;Parent=PASSSERD00316.3;ae=true;de=true;minCov=1554;pc=1
Z	GeMoMa	CDS	36700080	36700244	.	+	0	ID=cds-6715;Parent=PASSSERD00316.3;ae=true;de=true;minCov=1549;pc=1
Z	GeMoMa	CDS	36701791	36701902	.	+	0	ID=cds-6716;Parent=PASSSERD00316.3;ae=true;de=true;minCov=1507;pc=1
Z	GeMoMa	CDS	36702894	36702999	.	+	2	ID=cds-6717;Parent=PASSSERD00316.3;ae=true;de=true;minCov=1252;pc=1
Z	GeMoMa	CDS	36703830	36703977	.	+	1	ID=cds-6718;Parent=PASSSERD00316.3;ae=true;de=true;minCov=926;pc=1
Z	GeMoMa	CDS	36706850	36707033	.	+	0	ID=cds-6719;Parent=PASSSERD00316.3;ae=true;de=true;minCov=256;pc=1
Z	GeMoMa	CDS	36708584	36708807	.	+	2	ID=cds-6720;Parent=PASSSERD00316.3;ae=true;de=false;minCov=96;pc=1
Z	GeMoMa	CDS	36710865	36710918	.	+	0	ID=cds-6721;Parent=PASSSERD00316.3;ae=false;de=false;minCov=2;pc=1
Z	GeMoMa	CDS	36711206	36711451	.	+	0	ID=cds-6722;Parent=PASSSERD00316.3;ae=false;de=true;minCov=173;pc=1
Z	GeMoMa	CDS	36712751	36712889	.	+	0	ID=cds-6723;Parent=PASSSERD00316.3;ae=true;de=true;minCov=947;pc=1
Z	GeMoMa	CDS	36714751	36714881	.	+	2	ID=cds-6724;Parent=PASSSERD00316.3;ae=true;de=true;minCov=374;pc=1
Z	GeMoMa	CDS	36716771	36716992	.	+	0	ID=cds-6725;Parent=PASSSERD00316.3;ae=true;minCov=206;pc=1
Z	AnnotationFinalizer_	three_prime_UTR	36716993	36719848	.	+	.	ID=three_prime_utr-776;Parent=PASSSERD00316.3
Z	AnnotationFinalizer_	three_prime_UTR	36727009	36727183	.	+	.	ID=three_prime_utr-777;Parent=PASSSERD00316.3
Z	AnnotationFinalizer_	three_prime_UTR	36741805	36742251	.	+	.	ID=three_prime_utr-778;Parent=PASSSERD00316.3
Z	GAF	gene	36761653	36778738	.	+	.	ID=PASSSERD00317;combinedEvidence=4;complete=6;maxEvidence=4;maxTie=1.0;transcripts=6
Z	GeMoMa	mRNA	36761653	36778738	8296	+	.	ID=PASSSERD00317.1;Parent=PASSSERD00317;aa=1576;alternative="montanus_gene-RUSC2,onychos_gene-RUSC2,pyrgi_gene-RUSC2";avgCov=374.2318;bestScore=8296;ce=11;evidence=4;iAA=1;lpm=1576;maxGap=0;maxScore=8296;minCov=79;minSplitReads=79;nps=0;oldID=passerold_transcript:ENSPDOT00000010184_R0;pAA=1;prediction=0;raa=1576;rce=11;ref-gene=passerold_gene:ENSPDOG00000006900;start=M;stop=*;sumWeight=3.6;tae=1;tde=1;tie=1;tpc=1
Z	GeMoMa	exon	36761653	36763632	.	+	.	ID=nbis-exon-7290;Parent=PASSSERD00317.1;de=true;minCov=159;pc=1
Z	GeMoMa	exon	36766105	36766890	.	+	.	ID=nbis-exon-7291;Parent=PASSSERD00317.1;de=true;minCov=159;pc=1
Z	GeMoMa	exon	36767381	36767581	.	+	.	ID=nbis-exon-7292;Parent=PASSSERD00317.1;de=true;minCov=159;pc=1
Z	GeMoMa	exon	36768742	36768885	.	+	.	ID=nbis-exon-7293;Parent=PASSSERD00317.1;de=true;minCov=159;pc=1
Z	GeMoMa	exon	36769796	36769872	.	+	.	ID=nbis-exon-7294;Parent=PASSSERD00317.1;de=true;minCov=159;pc=1
Z	GeMoMa	exon	36772004	36772178	.	+	.	ID=nbis-exon-7295;Parent=PASSSERD00317.1;de=true;minCov=159;pc=1
Z	GeMoMa	exon	36772857	36772962	.	+	.	ID=nbis-exon-7296;Parent=PASSSERD00317.1;de=true;minCov=159;pc=1
Z	GeMoMa	exon	36773994	36774040	.	+	.	ID=nbis-exon-7297;Parent=PASSSERD00317.1;de=true;minCov=159;pc=1
Z	GeMoMa	exon	36775048	36776020	.	+	.	ID=nbis-exon-7298;Parent=PASSSERD00317.1;de=true;minCov=159;pc=1
Z	GeMoMa	exon	36776626	36776799	.	+	.	ID=nbis-exon-7299;Parent=PASSSERD00317.1;de=true;minCov=159;pc=1
Z	GeMoMa	exon	36777115	36778738	.	+	.	ID=nbis-exon-7300;Parent=PASSSERD00317.1;de=true;minCov=159;pc=1
Z	GeMoMa	CDS	36761769	36763632	.	+	0	ID=cds-6726;Parent=PASSSERD00317.1;de=true;minCov=159;pc=1
Z	GeMoMa	CDS	36766105	36766890	.	+	2	ID=cds-6727;Parent=PASSSERD00317.1;ae=true;de=true;minCov=286;pc=1
Z	GeMoMa	CDS	36767381	36767581	.	+	2	ID=cds-6728;Parent=PASSSERD00317.1;ae=true;de=true;minCov=79;pc=1
Z	GeMoMa	CDS	36768742	36768885	.	+	2	ID=cds-6729;Parent=PASSSERD00317.1;ae=true;de=true;minCov=229;pc=1
Z	GeMoMa	CDS	36769796	36769872	.	+	2	ID=cds-6730;Parent=PASSSERD00317.1;ae=true;de=true;minCov=225;pc=1
Z	GeMoMa	CDS	36772004	36772178	.	+	0	ID=cds-6731;Parent=PASSSERD00317.1;ae=true;de=true;minCov=298;pc=1
Z	GeMoMa	CDS	36772857	36772962	.	+	2	ID=cds-6732;Parent=PASSSERD00317.1;ae=true;de=true;minCov=330;pc=1
Z	GeMoMa	CDS	36773994	36774040	.	+	1	ID=cds-6733;Parent=PASSSERD00317.1;ae=true;de=true;minCov=388;pc=1
Z	GeMoMa	CDS	36775048	36776020	.	+	2	ID=cds-6734;Parent=PASSSERD00317.1;ae=true;de=true;minCov=252;pc=1
Z	GeMoMa	CDS	36776626	36776799	.	+	1	ID=cds-6735;Parent=PASSSERD00317.1;ae=true;de=true;minCov=541;pc=1
Z	GeMoMa	CDS	36777115	36777295	.	+	1	ID=cds-6736;Parent=PASSSERD00317.1;ae=true;minCov=641;pc=1
Z	AnnotationFinalizer_	five_prime_UTR	36761653	36761768	.	+	.	ID=five_prime_utr-822;Parent=PASSSERD00317.1
Z	AnnotationFinalizer_	three_prime_UTR	36777296	36778738	.	+	.	ID=three_prime_utr-779;Parent=PASSSERD00317.1
Z	GeMoMa	mRNA	36761653	36778738	8447	+	.	ID=PASSSERD00317.2;Parent=PASSSERD00317;aa=1610;alternative="onychos_gene-RUSC2,pyrgi_gene-RUSC2";avgCov=370.288;bestScore=8447;ce=11;evidence=3;iAA=0.9981;lpm=878;maxGap=0;maxScore=8463;minCov=79;minSplitReads=79;nps=0;oldID=montanus_rna-XM_039700708.1_R0;pAA=0.9988;prediction=0;raa=1610;rce=11;ref-gene=montanus_gene-RUSC2;start=M;stop=*;sumWeight=2.8;tae=1;tde=1;tie=1;tpc=1
Z	GeMoMa	exon	36761653	36763734	.	+	.	ID=nbis-exon-7301;Parent=PASSSERD00317.2;de=true;minCov=152;pc=1
Z	GeMoMa	exon	36766105	36766890	.	+	.	ID=nbis-exon-7302;Parent=PASSSERD00317.2;de=true;minCov=152;pc=1
Z	GeMoMa	exon	36767381	36767581	.	+	.	ID=nbis-exon-7303;Parent=PASSSERD00317.2;de=true;minCov=152;pc=1
Z	GeMoMa	exon	36768742	36768885	.	+	.	ID=nbis-exon-7304;Parent=PASSSERD00317.2;de=true;minCov=152;pc=1
Z	GeMoMa	exon	36769796	36769872	.	+	.	ID=nbis-exon-7305;Parent=PASSSERD00317.2;de=true;minCov=152;pc=1
Z	GeMoMa	exon	36772004	36772178	.	+	.	ID=nbis-exon-7306;Parent=PASSSERD00317.2;de=true;minCov=152;pc=1
Z	GeMoMa	exon	36772857	36772962	.	+	.	ID=nbis-exon-7307;Parent=PASSSERD00317.2;de=true;minCov=152;pc=1
Z	GeMoMa	exon	36773994	36774040	.	+	.	ID=nbis-exon-7308;Parent=PASSSERD00317.2;de=true;minCov=152;pc=1
Z	GeMoMa	exon	36775048	36776020	.	+	.	ID=nbis-exon-7309;Parent=PASSSERD00317.2;de=true;minCov=152;pc=1
Z	GeMoMa	exon	36776626	36776799	.	+	.	ID=nbis-exon-7310;Parent=PASSSERD00317.2;de=true;minCov=152;pc=1
Z	GeMoMa	exon	36777115	36778738	.	+	.	ID=nbis-exon-7311;Parent=PASSSERD00317.2;de=true;minCov=152;pc=1
Z	GeMoMa	CDS	36761769	36763734	.	+	0	ID=cds-6737;Parent=PASSSERD00317.2;de=true;minCov=152;pc=1
Z	GeMoMa	CDS	36766105	36766890	.	+	2	ID=cds-6738;Parent=PASSSERD00317.2;ae=true;de=true;minCov=286;pc=1
Z	GeMoMa	CDS	36767381	36767581	.	+	2	ID=cds-6739;Parent=PASSSERD00317.2;ae=true;de=true;minCov=79;pc=1
Z	GeMoMa	CDS	36768742	36768885	.	+	2	ID=cds-6740;Parent=PASSSERD00317.2;ae=true;de=true;minCov=229;pc=1
Z	GeMoMa	CDS	36769796	36769872	.	+	2	ID=cds-6741;Parent=PASSSERD00317.2;ae=true;de=true;minCov=225;pc=1
Z	GeMoMa	CDS	36772004	36772178	.	+	0	ID=cds-6742;Parent=PASSSERD00317.2;ae=true;de=true;minCov=298;pc=1
Z	GeMoMa	CDS	36772857	36772962	.	+	2	ID=cds-6743;Parent=PASSSERD00317.2;ae=true;de=true;minCov=330;pc=1
Z	GeMoMa	CDS	36773994	36774040	.	+	1	ID=cds-6744;Parent=PASSSERD00317.2;ae=true;de=true;minCov=388;pc=1
Z	GeMoMa	CDS	36775048	36776020	.	+	2	ID=cds-6745;Parent=PASSSERD00317.2;ae=true;de=true;minCov=252;pc=1
Z	GeMoMa	CDS	36776626	36776799	.	+	1	ID=cds-6746;Parent=PASSSERD00317.2;ae=true;de=true;minCov=541;pc=1
Z	GeMoMa	CDS	36777115	36777295	.	+	1	ID=cds-6747;Parent=PASSSERD00317.2;ae=true;minCov=641;pc=1
Z	AnnotationFinalizer_	five_prime_UTR	36761653	36761768	.	+	.	ID=five_prime_utr-823;Parent=PASSSERD00317.2
Z	AnnotationFinalizer_	three_prime_UTR	36777296	36778738	.	+	.	ID=three_prime_utr-780;Parent=PASSSERD00317.2
Z	GeMoMa	mRNA	36761653	36778738	8088	+	.	ID=PASSSERD00317.3;Parent=PASSSERD00317;aa=1543;alternative="onychos_gene-RUSC2,pyrgi_gene-RUSC2";avgCov=382.4606;bestScore=8088;ce=10;evidence=3;iAA=0.9981;lpm=878;maxGap=0;maxScore=8104;minCov=152;minSplitReads=190;nps=0;oldID=montanus_rna-XM_039700712.1_R0;pAA=0.9987;prediction=0;raa=1543;rce=10;ref-gene=montanus_gene-RUSC2;start=M;stop=*;sumWeight=2.8;tae=1;tde=1;tie=1;tpc=1
Z	GeMoMa	exon	36761653	36763734	.	+	.	ID=nbis-exon-7312;Parent=PASSSERD00317.3;de=true;minCov=152;pc=1
Z	GeMoMa	exon	36766105	36766890	.	+	.	ID=nbis-exon-7313;Parent=PASSSERD00317.3;de=true;minCov=152;pc=1
Z	GeMoMa	exon	36768742	36768885	.	+	.	ID=nbis-exon-7314;Parent=PASSSERD00317.3;de=true;minCov=152;pc=1
Z	GeMoMa	exon	36769796	36769872	.	+	.	ID=nbis-exon-7315;Parent=PASSSERD00317.3;de=true;minCov=152;pc=1
Z	GeMoMa	exon	36772004	36772178	.	+	.	ID=nbis-exon-7316;Parent=PASSSERD00317.3;de=true;minCov=152;pc=1
Z	GeMoMa	exon	36772857	36772962	.	+	.	ID=nbis-exon-7317;Parent=PASSSERD00317.3;de=true;minCov=152;pc=1
Z	GeMoMa	exon	36773994	36774040	.	+	.	ID=nbis-exon-7318;Parent=PASSSERD00317.3;de=true;minCov=152;pc=1
Z	GeMoMa	exon	36775048	36776020	.	+	.	ID=nbis-exon-7319;Parent=PASSSERD00317.3;de=true;minCov=152;pc=1
Z	GeMoMa	exon	36776626	36776799	.	+	.	ID=nbis-exon-7320;Parent=PASSSERD00317.3;de=true;minCov=152;pc=1
Z	GeMoMa	exon	36777115	36778738	.	+	.	ID=nbis-exon-7321;Parent=PASSSERD00317.3;de=true;minCov=152;pc=1
Z	GeMoMa	CDS	36761769	36763734	.	+	0	ID=cds-6748;Parent=PASSSERD00317.3;de=true;minCov=152;pc=1
Z	GeMoMa	CDS	36766105	36766890	.	+	2	ID=cds-6749;Parent=PASSSERD00317.3;ae=true;de=true;minCov=286;pc=1
Z	GeMoMa	CDS	36768742	36768885	.	+	2	ID=cds-6750;Parent=PASSSERD00317.3;ae=true;de=true;minCov=229;pc=1
Z	GeMoMa	CDS	36769796	36769872	.	+	2	ID=cds-6751;Parent=PASSSERD00317.3;ae=true;de=true;minCov=225;pc=1
Z	GeMoMa	CDS	36772004	36772178	.	+	0	ID=cds-6752;Parent=PASSSERD00317.3;ae=true;de=true;minCov=298;pc=1
Z	GeMoMa	CDS	36772857	36772962	.	+	2	ID=cds-6753;Parent=PASSSERD00317.3;ae=true;de=true;minCov=330;pc=1
Z	GeMoMa	CDS	36773994	36774040	.	+	1	ID=cds-6754;Parent=PASSSERD00317.3;ae=true;de=true;minCov=388;pc=1
Z	GeMoMa	CDS	36775048	36776020	.	+	2	ID=cds-6755;Parent=PASSSERD00317.3;ae=true;de=true;minCov=252;pc=1
Z	GeMoMa	CDS	36776626	36776799	.	+	1	ID=cds-6756;Parent=PASSSERD00317.3;ae=true;de=true;minCov=541;pc=1
Z	GeMoMa	CDS	36777115	36777295	.	+	1	ID=cds-6757;Parent=PASSSERD00317.3;ae=true;minCov=641;pc=1
Z	AnnotationFinalizer_	five_prime_UTR	36761653	36761768	.	+	.	ID=five_prime_utr-824;Parent=PASSSERD00317.3
Z	AnnotationFinalizer_	three_prime_UTR	36777296	36778738	.	+	.	ID=three_prime_utr-781;Parent=PASSSERD00317.3
Z	GeMoMa	mRNA	36761653	36778738	7537	+	.	ID=PASSSERD00317.4;Parent=PASSSERD00317;aa=1453;avgCov=382.4696;bestScore=7537;ce=11;evidence=1;iAA=0.9876;lpm=555;maxGap=0;maxScore=7625;minCov=79;minSplitReads=79;nps=0;oldID=onychos_rna-XM_041403852.1_R0;pAA=0.9931;prediction=0;raa=1453;rce=11;ref-gene=onychos_gene-RUSC2;start=M;stop=*;sumWeight=1.0;tae=1;tde=1;tie=1;tpc=1
Z	GeMoMa	exon	36761653	36763734	.	+	.	ID=nbis-exon-7322;Parent=PASSSERD00317.4;de=true;minCov=152;pc=1
Z	GeMoMa	exon	36766105	36766890	.	+	.	ID=nbis-exon-7323;Parent=PASSSERD00317.4;de=true;minCov=152;pc=1
Z	GeMoMa	exon	36767381	36767581	.	+	.	ID=nbis-exon-7324;Parent=PASSSERD00317.4;de=true;minCov=152;pc=1
Z	GeMoMa	exon	36768742	36768885	.	+	.	ID=nbis-exon-7325;Parent=PASSSERD00317.4;de=true;minCov=152;pc=1
Z	GeMoMa	exon	36769796	36769872	.	+	.	ID=nbis-exon-7326;Parent=PASSSERD00317.4;de=true;minCov=152;pc=1
Z	GeMoMa	exon	36772004	36772178	.	+	.	ID=nbis-exon-7327;Parent=PASSSERD00317.4;de=true;minCov=152;pc=1
Z	GeMoMa	exon	36772857	36772962	.	+	.	ID=nbis-exon-7328;Parent=PASSSERD00317.4;de=true;minCov=152;pc=1
Z	GeMoMa	exon	36773994	36774040	.	+	.	ID=nbis-exon-7329;Parent=PASSSERD00317.4;de=true;minCov=152;pc=1
Z	GeMoMa	exon	36775048	36776020	.	+	.	ID=nbis-exon-7330;Parent=PASSSERD00317.4;de=true;minCov=152;pc=1
Z	GeMoMa	exon	36776626	36776799	.	+	.	ID=nbis-exon-7331;Parent=PASSSERD00317.4;de=true;minCov=152;pc=1
Z	GeMoMa	exon	36777115	36778738	.	+	.	ID=nbis-exon-7332;Parent=PASSSERD00317.4;de=true;minCov=152;pc=1
Z	GeMoMa	CDS	36762240	36763734	.	+	0	ID=cds-6758;Parent=PASSSERD00317.4;de=true;minCov=152;pc=1
Z	GeMoMa	CDS	36766105	36766890	.	+	2	ID=cds-6759;Parent=PASSSERD00317.4;ae=true;de=true;minCov=286;pc=1
Z	GeMoMa	CDS	36767381	36767581	.	+	2	ID=cds-6760;Parent=PASSSERD00317.4;ae=true;de=true;minCov=79;pc=1
Z	GeMoMa	CDS	36768742	36768885	.	+	2	ID=cds-6761;Parent=PASSSERD00317.4;ae=true;de=true;minCov=229;pc=1
Z	GeMoMa	CDS	36769796	36769872	.	+	2	ID=cds-6762;Parent=PASSSERD00317.4;ae=true;de=true;minCov=225;pc=1
Z	GeMoMa	CDS	36772004	36772178	.	+	0	ID=cds-6763;Parent=PASSSERD00317.4;ae=true;de=true;minCov=298;pc=1
Z	GeMoMa	CDS	36772857	36772962	.	+	2	ID=cds-6764;Parent=PASSSERD00317.4;ae=true;de=true;minCov=330;pc=1
Z	GeMoMa	CDS	36773994	36774040	.	+	1	ID=cds-6765;Parent=PASSSERD00317.4;ae=true;de=true;minCov=388;pc=1
Z	GeMoMa	CDS	36775048	36776020	.	+	2	ID=cds-6766;Parent=PASSSERD00317.4;ae=true;de=true;minCov=252;pc=1
Z	GeMoMa	CDS	36776626	36776799	.	+	1	ID=cds-6767;Parent=PASSSERD00317.4;ae=true;de=true;minCov=541;pc=1
Z	GeMoMa	CDS	36777115	36777295	.	+	1	ID=cds-6768;Parent=PASSSERD00317.4;ae=true;minCov=641;pc=1
Z	AnnotationFinalizer_	five_prime_UTR	36761653	36762239	.	+	.	ID=five_prime_utr-825;Parent=PASSSERD00317.4
Z	AnnotationFinalizer_	three_prime_UTR	36777296	36778738	.	+	.	ID=three_prime_utr-782;Parent=PASSSERD00317.4
Z	GeMoMa	mRNA	36761653	36778738	7937	+	.	ID=PASSSERD00317.5;Parent=PASSSERD00317;aa=1509;avgCov=386.8538;bestScore=7937;ce=10;evidence=1;iAA=1;lpm=1509;maxGap=0;maxScore=7937;minCov=159;minSplitReads=227;nps=0;oldID=passerold_transcript:ENSPDOT00000010213_R0;pAA=1;prediction=0;raa=1509;rce=10;ref-gene=passerold_gene:ENSPDOG00000006900;start=M;stop=*;sumWeight=0.8;tae=1;tde=1;tie=1;tpc=1
Z	GeMoMa	exon	36761653	36763632	.	+	.	ID=nbis-exon-7333;Parent=PASSSERD00317.5;de=true;minCov=159;pc=1
Z	GeMoMa	exon	36766105	36766890	.	+	.	ID=nbis-exon-7334;Parent=PASSSERD00317.5;de=true;minCov=159;pc=1
Z	GeMoMa	exon	36768742	36768885	.	+	.	ID=nbis-exon-7335;Parent=PASSSERD00317.5;de=true;minCov=159;pc=1
Z	GeMoMa	exon	36769796	36769872	.	+	.	ID=nbis-exon-7336;Parent=PASSSERD00317.5;de=true;minCov=159;pc=1
Z	GeMoMa	exon	36772004	36772178	.	+	.	ID=nbis-exon-7337;Parent=PASSSERD00317.5;de=true;minCov=159;pc=1
Z	GeMoMa	exon	36772857	36772962	.	+	.	ID=nbis-exon-7338;Parent=PASSSERD00317.5;de=true;minCov=159;pc=1
Z	GeMoMa	exon	36773994	36774040	.	+	.	ID=nbis-exon-7339;Parent=PASSSERD00317.5;de=true;minCov=159;pc=1
Z	GeMoMa	exon	36775048	36776020	.	+	.	ID=nbis-exon-7340;Parent=PASSSERD00317.5;de=true;minCov=159;pc=1
Z	GeMoMa	exon	36776626	36776799	.	+	.	ID=nbis-exon-7341;Parent=PASSSERD00317.5;de=true;minCov=159;pc=1
Z	GeMoMa	exon	36777115	36778738	.	+	.	ID=nbis-exon-7342;Parent=PASSSERD00317.5;de=true;minCov=159;pc=1
Z	GeMoMa	CDS	36761769	36763632	.	+	0	ID=cds-6769;Parent=PASSSERD00317.5;de=true;minCov=159;pc=1
Z	GeMoMa	CDS	36766105	36766890	.	+	2	ID=cds-6770;Parent=PASSSERD00317.5;ae=true;de=true;minCov=286;pc=1
Z	GeMoMa	CDS	36768742	36768885	.	+	2	ID=cds-6771;Parent=PASSSERD00317.5;ae=true;de=true;minCov=229;pc=1
Z	GeMoMa	CDS	36769796	36769872	.	+	2	ID=cds-6772;Parent=PASSSERD00317.5;ae=true;de=true;minCov=225;pc=1
Z	GeMoMa	CDS	36772004	36772178	.	+	0	ID=cds-6773;Parent=PASSSERD00317.5;ae=true;de=true;minCov=298;pc=1
Z	GeMoMa	CDS	36772857	36772962	.	+	2	ID=cds-6774;Parent=PASSSERD00317.5;ae=true;de=true;minCov=330;pc=1
Z	GeMoMa	CDS	36773994	36774040	.	+	1	ID=cds-6775;Parent=PASSSERD00317.5;ae=true;de=true;minCov=388;pc=1
Z	GeMoMa	CDS	36775048	36776020	.	+	2	ID=cds-6776;Parent=PASSSERD00317.5;ae=true;de=true;minCov=252;pc=1
Z	GeMoMa	CDS	36776626	36776799	.	+	1	ID=cds-6777;Parent=PASSSERD00317.5;ae=true;de=true;minCov=541;pc=1
Z	GeMoMa	CDS	36777115	36777295	.	+	1	ID=cds-6778;Parent=PASSSERD00317.5;ae=true;minCov=641;pc=1
Z	AnnotationFinalizer_	five_prime_UTR	36761653	36761768	.	+	.	ID=five_prime_utr-826;Parent=PASSSERD00317.5
Z	AnnotationFinalizer_	three_prime_UTR	36777296	36778738	.	+	.	ID=three_prime_utr-783;Parent=PASSSERD00317.5
Z	GeMoMa	mRNA	36761653	36778738	4126	+	.	ID=PASSSERD00317.6;Parent=PASSSERD00317;aa=788;avgCov=411.8858;bestScore=4126;ce=10;evidence=1;iAA=0.9962;lpm=478;maxGap=0;maxScore=4142;minCov=79;minSplitReads=79;nps=0;oldID=montanus_rna-XM_039700715.1_R0;pAA=0.9975;prediction=0;raa=788;rce=10;ref-gene=montanus_gene-RUSC2;start=M;stop=*;sumWeight=0.8;tae=1;tde=1;tie=1;tpc=1
Z	GeMoMa	exon	36761653	36763632	.	+	.	ID=nbis-exon-7343;Parent=PASSSERD00317.6;de=true;minCov=286;pc=1
Z	GeMoMa	exon	36766105	36766890	.	+	.	ID=nbis-exon-7344;Parent=PASSSERD00317.6;de=true;minCov=286;pc=1
Z	GeMoMa	exon	36767381	36767581	.	+	.	ID=nbis-exon-7345;Parent=PASSSERD00317.6;de=true;minCov=286;pc=1
Z	GeMoMa	exon	36768742	36768885	.	+	.	ID=nbis-exon-7346;Parent=PASSSERD00317.6;de=true;minCov=286;pc=1
Z	GeMoMa	exon	36769796	36769872	.	+	.	ID=nbis-exon-7347;Parent=PASSSERD00317.6;de=true;minCov=286;pc=1
Z	GeMoMa	exon	36772004	36772178	.	+	.	ID=nbis-exon-7348;Parent=PASSSERD00317.6;de=true;minCov=286;pc=1
Z	GeMoMa	exon	36772857	36772962	.	+	.	ID=nbis-exon-7349;Parent=PASSSERD00317.6;de=true;minCov=286;pc=1
Z	GeMoMa	exon	36773994	36774040	.	+	.	ID=nbis-exon-7350;Parent=PASSSERD00317.6;de=true;minCov=286;pc=1
Z	GeMoMa	exon	36775048	36776020	.	+	.	ID=nbis-exon-7351;Parent=PASSSERD00317.6;de=true;minCov=286;pc=1
Z	GeMoMa	exon	36776626	36776799	.	+	.	ID=nbis-exon-7352;Parent=PASSSERD00317.6;de=true;minCov=286;pc=1
Z	GeMoMa	exon	36777115	36778738	.	+	.	ID=nbis-exon-7353;Parent=PASSSERD00317.6;de=true;minCov=286;pc=1
Z	GeMoMa	CDS	36766605	36766890	.	+	0	ID=cds-6779;Parent=PASSSERD00317.6;de=true;minCov=286;pc=1
Z	GeMoMa	CDS	36767381	36767581	.	+	2	ID=cds-6780;Parent=PASSSERD00317.6;ae=true;de=true;minCov=79;pc=1
Z	GeMoMa	CDS	36768742	36768885	.	+	2	ID=cds-6781;Parent=PASSSERD00317.6;ae=true;de=true;minCov=229;pc=1
Z	GeMoMa	CDS	36769796	36769872	.	+	2	ID=cds-6782;Parent=PASSSERD00317.6;ae=true;de=true;minCov=225;pc=1
Z	GeMoMa	CDS	36772004	36772178	.	+	0	ID=cds-6783;Parent=PASSSERD00317.6;ae=true;de=true;minCov=298;pc=1
Z	GeMoMa	CDS	36772857	36772962	.	+	2	ID=cds-6784;Parent=PASSSERD00317.6;ae=true;de=true;minCov=330;pc=1
Z	GeMoMa	CDS	36773994	36774040	.	+	1	ID=cds-6785;Parent=PASSSERD00317.6;ae=true;de=true;minCov=388;pc=1
Z	GeMoMa	CDS	36775048	36776020	.	+	2	ID=cds-6786;Parent=PASSSERD00317.6;ae=true;de=true;minCov=252;pc=1
Z	GeMoMa	CDS	36776626	36776799	.	+	1	ID=cds-6787;Parent=PASSSERD00317.6;ae=true;de=true;minCov=541;pc=1
Z	GeMoMa	CDS	36777115	36777295	.	+	1	ID=cds-6788;Parent=PASSSERD00317.6;ae=true;minCov=641;pc=1
Z	AnnotationFinalizer_	five_prime_UTR	36761653	36763632	.	+	.	ID=five_prime_utr-827;Parent=PASSSERD00317.6
Z	AnnotationFinalizer_	five_prime_UTR	36766105	36766604	.	+	.	ID=five_prime_utr-828;Parent=PASSSERD00317.6
Z	AnnotationFinalizer_	three_prime_UTR	36777296	36778738	.	+	.	ID=three_prime_utr-784;Parent=PASSSERD00317.6
Z	GAF	gene	36838463	36847948	.	-	.	ID=PASSSERD00318;combinedEvidence=1;complete=1;maxEvidence=1;maxTie=0.8571;transcripts=1
Z	GeMoMa	mRNA	36838463	36847948	1566	-	.	ID=PASSSERD00318.1;Parent=PASSSERD00318;aa=331;avgCov=5.3847;bestScore=1566;ce=8;evidence=1;iAA=0.7449;lpm=198;maxGap=108;maxScore=2293;minCov=0;minSplitReads=0;nps=0;oldID=montanus_rna-XM_039710010.1_R0;pAA=0.7472;prediction=0;raa=439;rce=10;ref-gene=montanus_gene-LOC120502512;start=M;stop=*;sumWeight=0.8;tae=1;tde=0.8571;tie=0.8571;tpc=0.9396
Z	GeMoMa	exon	36838463	36838910	.	-	.	ID=nbis-exon-7354;Parent=PASSSERD00318.1;de=true;minCov=4;pc=1
Z	GeMoMa	exon	36839051	36839122	.	-	.	ID=nbis-exon-7355;Parent=PASSSERD00318.1;de=true;minCov=4;pc=1
Z	GeMoMa	exon	36839526	36839572	.	-	.	ID=nbis-exon-7356;Parent=PASSSERD00318.1;de=true;minCov=4;pc=1
Z	GeMoMa	exon	36839962	36840070	.	-	.	ID=nbis-exon-7357;Parent=PASSSERD00318.1;de=true;minCov=4;pc=1
Z	GeMoMa	exon	36840681	36840873	.	-	.	ID=nbis-exon-7358;Parent=PASSSERD00318.1;de=true;minCov=4;pc=1
Z	GeMoMa	exon	36841105	36841202	.	-	.	ID=nbis-exon-7359;Parent=PASSSERD00318.1;de=true;minCov=4;pc=1
Z	GeMoMa	exon	36841429	36841716	.	-	.	ID=nbis-exon-7360;Parent=PASSSERD00318.1;de=true;minCov=4;pc=1
Z	GeMoMa	exon	36842058	36842294	.	-	.	ID=nbis-exon-7361;Parent=PASSSERD00318.1;de=true;minCov=4;pc=1
Z	GeMoMa	exon	36843805	36844050	.	-	.	ID=nbis-exon-7362;Parent=PASSSERD00318.1;de=true;minCov=4;pc=1
Z	GeMoMa	exon	36844618	36844812	.	-	.	ID=nbis-exon-7363;Parent=PASSSERD00318.1;de=true;minCov=4;pc=1
Z	GeMoMa	exon	36847819	36847948	.	-	.	ID=nbis-exon-7364;Parent=PASSSERD00318.1;de=true;minCov=4;pc=1
Z	GeMoMa	CDS	36838846	36838910	.	-	2	ID=cds-6796;Parent=PASSSERD00318.1;ae=true;minCov=2;pc=1
Z	GeMoMa	CDS	36839051	36839122	.	-	2	ID=cds-6795;Parent=PASSSERD00318.1;ae=true;de=true;minCov=2;pc=1
Z	GeMoMa	CDS	36839526	36839572	.	-	1	ID=cds-6794;Parent=PASSSERD00318.1;ae=true;de=false;minCov=0;pc=0.1489
Z	GeMoMa	CDS	36839962	36840070	.	-	2	ID=cds-6793;Parent=PASSSERD00318.1;ae=true;de=true;minCov=2;pc=1
Z	GeMoMa	CDS	36840681	36840873	.	-	0	ID=cds-6792;Parent=PASSSERD00318.1;ae=true;de=true;minCov=0;pc=0.8964
Z	GeMoMa	CDS	36841105	36841202	.	-	2	ID=cds-6791;Parent=PASSSERD00318.1;ae=true;de=true;minCov=5;pc=1
Z	GeMoMa	CDS	36841429	36841716	.	-	2	ID=cds-6790;Parent=PASSSERD00318.1;ae=true;de=true;minCov=3;pc=1
Z	GeMoMa	CDS	36842058	36842178	.	-	0	ID=cds-6789;Parent=PASSSERD00318.1;de=true;minCov=4;pc=1
Z	AnnotationFinalizer_	five_prime_UTR	36842179	36842294	.	-	.	ID=five_prime_utr-832;Parent=PASSSERD00318.1
Z	AnnotationFinalizer_	five_prime_UTR	36843805	36844050	.	-	.	ID=five_prime_utr-831;Parent=PASSSERD00318.1
Z	AnnotationFinalizer_	five_prime_UTR	36844618	36844812	.	-	.	ID=five_prime_utr-830;Parent=PASSSERD00318.1
Z	AnnotationFinalizer_	five_prime_UTR	36847819	36847948	.	-	.	ID=five_prime_utr-829;Parent=PASSSERD00318.1
Z	AnnotationFinalizer_	three_prime_UTR	36838463	36838845	.	-	.	ID=three_prime_utr-785;Parent=PASSSERD00318.1
Z	GAF	gene	36865740	36873077	.	+	.	ID=PASSSERD00319;combinedEvidence=3;complete=1;maxEvidence=3;maxTie=0.8889;transcripts=1
Z	GeMoMa	mRNA	36865740	36873077	3232	+	.	ID=PASSSERD00319.1;Parent=PASSSERD00319;aa=691;alternative="onychos_gene-TESK1,pyrgi_gene-TESK1";avgCov=1079.0463;bestScore=3232;ce=10;evidence=3;iAA=0.8974;lpm=283;maxGap=10;maxScore=3683;minCov=0;minSplitReads=0;nps=0;oldID=montanus_rna-XM_039709859.1_R0;pAA=0.9402;prediction=0;raa=692;rce=10;ref-gene=montanus_gene-TESK1;start=M;stop=*;sumWeight=2.8;tae=1;tde=0.8889;tie=0.8889;tpc=0.9706
Z	GeMoMa	exon	36865740	36865949	.	+	.	ID=nbis-exon-7365;Parent=PASSSERD00319.1;de=false;minCov=0;pc=0.7095
Z	GeMoMa	exon	36867779	36867900	.	+	.	ID=nbis-exon-7366;Parent=PASSSERD00319.1;de=false;minCov=0;pc=0.7095
Z	GeMoMa	exon	36868032	36868080	.	+	.	ID=nbis-exon-7367;Parent=PASSSERD00319.1;de=false;minCov=0;pc=0.7095
Z	GeMoMa	exon	36868303	36868449	.	+	.	ID=nbis-exon-7368;Parent=PASSSERD00319.1;de=false;minCov=0;pc=0.7095
Z	GeMoMa	exon	36868631	36868713	.	+	.	ID=nbis-exon-7369;Parent=PASSSERD00319.1;de=false;minCov=0;pc=0.7095
Z	GeMoMa	exon	36869427	36869517	.	+	.	ID=nbis-exon-7370;Parent=PASSSERD00319.1;de=false;minCov=0;pc=0.7095
Z	GeMoMa	exon	36869716	36869799	.	+	.	ID=nbis-exon-7371;Parent=PASSSERD00319.1;de=false;minCov=0;pc=0.7095
Z	GeMoMa	exon	36870240	36870329	.	+	.	ID=nbis-exon-7372;Parent=PASSSERD00319.1;de=false;minCov=0;pc=0.7095
Z	GeMoMa	exon	36870480	36870630	.	+	.	ID=nbis-exon-7373;Parent=PASSSERD00319.1;de=false;minCov=0;pc=0.7095
Z	GeMoMa	exon	36870870	36873077	.	+	.	ID=nbis-exon-7374;Parent=PASSSERD00319.1;de=false;minCov=0;pc=0.7095
Z	GeMoMa	CDS	36865740	36865949	.	+	0	ID=cds-6797;Parent=PASSSERD00319.1;de=false;minCov=0;pc=0.7095
Z	GeMoMa	CDS	36867779	36867900	.	+	0	ID=cds-6798;Parent=PASSSERD00319.1;ae=true;de=true;minCov=184;pc=1
Z	GeMoMa	CDS	36868032	36868080	.	+	1	ID=cds-6799;Parent=PASSSERD00319.1;ae=true;de=true;minCov=2018;pc=1
Z	GeMoMa	CDS	36868303	36868449	.	+	0	ID=cds-6800;Parent=PASSSERD00319.1;ae=true;de=true;minCov=869;pc=1
Z	GeMoMa	CDS	36868631	36868713	.	+	0	ID=cds-6801;Parent=PASSSERD00319.1;ae=true;de=true;minCov=778;pc=1
Z	GeMoMa	CDS	36869427	36869517	.	+	1	ID=cds-6802;Parent=PASSSERD00319.1;ae=true;de=true;minCov=861;pc=1
Z	GeMoMa	CDS	36869716	36869799	.	+	0	ID=cds-6803;Parent=PASSSERD00319.1;ae=true;de=true;minCov=1385;pc=1
Z	GeMoMa	CDS	36870240	36870329	.	+	0	ID=cds-6804;Parent=PASSSERD00319.1;ae=true;de=true;minCov=1201;pc=1
Z	GeMoMa	CDS	36870480	36870630	.	+	0	ID=cds-6805;Parent=PASSSERD00319.1;ae=true;de=true;minCov=1149;pc=1
Z	GeMoMa	CDS	36870870	36871915	.	+	2	ID=cds-6806;Parent=PASSSERD00319.1;ae=true;minCov=266;pc=1
Z	AnnotationFinalizer_	three_prime_UTR	36871916	36873077	.	+	.	ID=three_prime_utr-786;Parent=PASSSERD00319.1
Z	GAF	gene	36874053	36877702	.	-	.	ID=PASSSERD00320;combinedEvidence=4;complete=2;maxEvidence=3;maxTie=1.0;transcripts=2
Z	GeMoMa	mRNA	36874053	36877527	2047	-	.	ID=PASSSERD00320.2;Parent=PASSSERD00320;aa=373;avgCov=1.5469;bestScore=2047;ce=5;evidence=1;iAA=1;lpm=373;maxGap=0;maxScore=2047;minCov=0;minSplitReads=1;nps=0;oldID=passerold_transcript:ENSPDOT00000010302_R0;pAA=1;prediction=0;raa=373;rce=5;ref-gene=passerold_gene:ENSPDOG00000006980;start=M;stop=*;sumWeight=0.8;tae=1;tde=1;tie=1;tpc=0.6193
Z	GeMoMa	exon	36874053	36874079	.	-	.	ID=nbis-exon-7383;Parent=PASSSERD00320.2;de=true;minCov=0;pc=0.4605
Z	GeMoMa	exon	36874420	36874587	.	-	.	ID=nbis-exon-7384;Parent=PASSSERD00320.2;de=true;minCov=0;pc=0.4605
Z	GeMoMa	exon	36875468	36875619	.	-	.	ID=nbis-exon-7385;Parent=PASSSERD00320.2;de=true;minCov=0;pc=0.4605
Z	GeMoMa	exon	36875947	36876095	.	-	.	ID=nbis-exon-7386;Parent=PASSSERD00320.2;de=true;minCov=0;pc=0.4605
Z	GeMoMa	exon	36876324	36876638	.	-	.	ID=nbis-exon-7387;Parent=PASSSERD00320.2;de=true;minCov=0;pc=0.4605
Z	GeMoMa	exon	36877148	36877527	.	-	.	ID=nbis-exon-7388;Parent=PASSSERD00320.2;de=true;minCov=0;pc=0.4605
Z	GeMoMa	CDS	36874452	36874587	.	-	1	ID=cds-6818;Parent=PASSSERD00320.2;ae=true;minCov=2;pc=1
Z	GeMoMa	CDS	36875468	36875619	.	-	0	ID=cds-6817;Parent=PASSSERD00320.2;ae=true;de=true;minCov=0;pc=0.9737
Z	GeMoMa	CDS	36875947	36876095	.	-	2	ID=cds-6816;Parent=PASSSERD00320.2;ae=true;de=true;minCov=2;pc=1
Z	GeMoMa	CDS	36876324	36876638	.	-	2	ID=cds-6815;Parent=PASSSERD00320.2;ae=true;de=true;minCov=0;pc=0.2889
Z	GeMoMa	CDS	36877148	36877514	.	-	0	ID=cds-6814;Parent=PASSSERD00320.2;de=true;minCov=0;pc=0.4605
Z	AnnotationFinalizer_	five_prime_UTR	36877515	36877527	.	-	.	ID=five_prime_utr-834;Parent=PASSSERD00320.2
Z	AnnotationFinalizer_	three_prime_UTR	36874053	36874079	.	-	.	ID=three_prime_utr-790;Parent=PASSSERD00320.2
Z	AnnotationFinalizer_	three_prime_UTR	36874420	36874451	.	-	.	ID=three_prime_utr-789;Parent=PASSSERD00320.2
Z	GeMoMa	mRNA	36874053	36877702	1774	-	.	ID=PASSSERD00320.1;Parent=PASSSERD00320;aa=336;alternative="onychos_gene-LOC121337368,pyrgi_gene-LOC121355512";avgCov=1.8819;bestScore=1774;ce=7;evidence=3;iAA=0.9792;lpm=186;maxGap=0;maxScore=1805;minCov=0;minSplitReads=0;nps=0;oldID=montanus_rna-XM_039709890.1_R0;pAA=0.9821;prediction=0;raa=336;rce=7;ref-gene=montanus_gene-LOC120502449;start=M;stop=*;sumWeight=2.8;tae=0.8333;tde=0.8333;tie=0.8333;tpc=0.7738
Z	GeMoMa	exon	36874053	36874079	.	-	.	ID=nbis-exon-7375;Parent=PASSSERD00320.1;de=false;minCov=2;pc=1
Z	GeMoMa	exon	36874420	36874587	.	-	.	ID=nbis-exon-7376;Parent=PASSSERD00320.1;de=false;minCov=2;pc=1
Z	GeMoMa	exon	36875468	36875619	.	-	.	ID=nbis-exon-7377;Parent=PASSSERD00320.1;de=false;minCov=2;pc=1
Z	GeMoMa	exon	36875947	36876095	.	-	.	ID=nbis-exon-7378;Parent=PASSSERD00320.1;de=false;minCov=2;pc=1
Z	GeMoMa	exon	36876324	36876638	.	-	.	ID=nbis-exon-7379;Parent=PASSSERD00320.1;de=false;minCov=2;pc=1
Z	GeMoMa	exon	36877148	36877234	.	-	.	ID=nbis-exon-7380;Parent=PASSSERD00320.1;de=false;minCov=2;pc=1
Z	GeMoMa	exon	36877433	36877522	.	-	.	ID=nbis-exon-7381;Parent=PASSSERD00320.1;de=false;minCov=2;pc=1
Z	GeMoMa	exon	36877608	36877702	.	-	.	ID=nbis-exon-7382;Parent=PASSSERD00320.1;de=false;minCov=2;pc=1
Z	GeMoMa	CDS	36874452	36874587	.	-	1	ID=cds-6813;Parent=PASSSERD00320.1;ae=true;minCov=2;pc=1
Z	GeMoMa	CDS	36875468	36875619	.	-	0	ID=cds-6812;Parent=PASSSERD00320.1;ae=true;de=true;minCov=0;pc=0.9737
Z	GeMoMa	CDS	36875947	36876095	.	-	2	ID=cds-6811;Parent=PASSSERD00320.1;ae=true;de=true;minCov=2;pc=1
Z	GeMoMa	CDS	36876324	36876638	.	-	2	ID=cds-6810;Parent=PASSSERD00320.1;ae=true;de=true;minCov=0;pc=0.2889
Z	GeMoMa	CDS	36877148	36877234	.	-	2	ID=cds-6809;Parent=PASSSERD00320.1;ae=true;de=true;minCov=1;pc=1
Z	GeMoMa	CDS	36877433	36877522	.	-	2	ID=cds-6808;Parent=PASSSERD00320.1;ae=false;de=true;minCov=1;pc=1
Z	GeMoMa	CDS	36877608	36877686	.	-	0	ID=cds-6807;Parent=PASSSERD00320.1;de=false;minCov=2;pc=1
Z	AnnotationFinalizer_	five_prime_UTR	36877687	36877702	.	-	.	ID=five_prime_utr-833;Parent=PASSSERD00320.1
Z	AnnotationFinalizer_	three_prime_UTR	36874053	36874079	.	-	.	ID=three_prime_utr-788;Parent=PASSSERD00320.1
Z	AnnotationFinalizer_	three_prime_UTR	36874420	36874451	.	-	.	ID=three_prime_utr-787;Parent=PASSSERD00320.1
Z	GAF	gene	36879250	36883351	.	+	.	ID=PASSSERD00321;combinedEvidence=3;complete=1;maxEvidence=3;maxTie=1.0;transcripts=1
Z	GeMoMa	mRNA	36879250	36883351	1658	+	.	ID=PASSSERD00321.1;Parent=PASSSERD00321;aa=312;alternative="onychos_gene-LOC121337358,pyrgi_gene-LOC121355519";avgCov=5.3547;bestScore=1658;ce=6;evidence=3;iAA=0.9872;lpm=111;maxGap=0;maxScore=1670;minCov=0;minSplitReads=2;nps=0;oldID=montanus_rna-XM_039709825.1_R0;pAA=0.9872;prediction=0;raa=312;rce=6;ref-gene=montanus_gene-LOC120502419;start=M;stop=*;sumWeight=2.8;tae=1;tde=1;tie=1;tpc=0.875
Z	GeMoMa	exon	36879250	36879491	.	+	.	ID=nbis-exon-7389;Parent=PASSSERD00321.1;de=true;minCov=2;pc=1
Z	GeMoMa	exon	36879801	36879902	.	+	.	ID=nbis-exon-7390;Parent=PASSSERD00321.1;de=true;minCov=2;pc=1
Z	GeMoMa	exon	36880628	36880942	.	+	.	ID=nbis-exon-7391;Parent=PASSSERD00321.1;de=true;minCov=2;pc=1
Z	GeMoMa	exon	36881075	36881223	.	+	.	ID=nbis-exon-7392;Parent=PASSSERD00321.1;de=true;minCov=2;pc=1
Z	GeMoMa	exon	36881444	36881538	.	+	.	ID=nbis-exon-7393;Parent=PASSSERD00321.1;de=true;minCov=2;pc=1
Z	GeMoMa	exon	36881868	36883351	.	+	.	ID=nbis-exon-7394;Parent=PASSSERD00321.1;de=true;minCov=2;pc=1
Z	GeMoMa	CDS	36879365	36879491	.	+	0	ID=cds-6819;Parent=PASSSERD00321.1;de=true;minCov=2;pc=1
Z	GeMoMa	CDS	36879801	36879902	.	+	2	ID=cds-6820;Parent=PASSSERD00321.1;ae=true;de=true;minCov=1;pc=1
Z	GeMoMa	CDS	36880628	36880942	.	+	2	ID=cds-6821;Parent=PASSSERD00321.1;ae=true;de=true;minCov=0;pc=0.6286
Z	GeMoMa	CDS	36881075	36881223	.	+	2	ID=cds-6822;Parent=PASSSERD00321.1;ae=true;de=true;minCov=5;pc=1
Z	GeMoMa	CDS	36881444	36881538	.	+	0	ID=cds-6823;Parent=PASSSERD00321.1;ae=true;de=true;minCov=8;pc=1
Z	GeMoMa	CDS	36881868	36882015	.	+	1	ID=cds-6824;Parent=PASSSERD00321.1;ae=true;minCov=6;pc=1
Z	AnnotationFinalizer_	five_prime_UTR	36879250	36879364	.	+	.	ID=five_prime_utr-835;Parent=PASSSERD00321.1
Z	AnnotationFinalizer_	three_prime_UTR	36882016	36883351	.	+	.	ID=three_prime_utr-791;Parent=PASSSERD00321.1
Z	GAF	gene	36886412	36889586	.	-	.	ID=PASSSERD00322;combinedEvidence=3;complete=1;maxEvidence=3;maxTie=1.0;transcripts=1
Z	GeMoMa	mRNA	36886412	36889586	1256	-	.	ID=PASSSERD00322.1;Parent=PASSSERD00322;aa=231;alternative="onychos_gene-LOC121337371,pyrgi_gene-LOC121355525";avgCov=3.2453;bestScore=1256;ce=6;evidence=3;iAA=0.9913;lpm=138;maxGap=0;maxScore=1265;minCov=1;minSplitReads=1;nps=0;oldID=montanus_rna-XM_039710007.1_R0;pAA=0.9913;prediction=0;raa=231;rce=6;ref-gene=montanus_gene-LOC120502509;start=M;stop=*;sumWeight=2.8;tae=1;tde=1;tie=1;tpc=1
Z	GeMoMa	exon	36886412	36886845	.	-	.	ID=nbis-exon-7395;Parent=PASSSERD00322.1;de=true;minCov=2;pc=1
Z	GeMoMa	exon	36887325	36887428	.	-	.	ID=nbis-exon-7396;Parent=PASSSERD00322.1;de=true;minCov=2;pc=1
Z	GeMoMa	exon	36887622	36887770	.	-	.	ID=nbis-exon-7397;Parent=PASSSERD00322.1;de=true;minCov=2;pc=1
Z	GeMoMa	exon	36888373	36888456	.	-	.	ID=nbis-exon-7398;Parent=PASSSERD00322.1;de=true;minCov=2;pc=1
Z	GeMoMa	exon	36888951	36889061	.	-	.	ID=nbis-exon-7399;Parent=PASSSERD00322.1;de=true;minCov=2;pc=1
Z	GeMoMa	exon	36889512	36889586	.	-	.	ID=nbis-exon-7400;Parent=PASSSERD00322.1;de=true;minCov=2;pc=1
Z	GeMoMa	CDS	36886650	36886845	.	-	1	ID=cds-6830;Parent=PASSSERD00322.1;ae=true;minCov=1;pc=1
Z	GeMoMa	CDS	36887325	36887428	.	-	0	ID=cds-6829;Parent=PASSSERD00322.1;ae=true;de=true;minCov=1;pc=1
Z	GeMoMa	CDS	36887622	36887770	.	-	2	ID=cds-6828;Parent=PASSSERD00322.1;ae=true;de=true;minCov=1;pc=1
Z	GeMoMa	CDS	36888373	36888456	.	-	2	ID=cds-6827;Parent=PASSSERD00322.1;ae=true;de=true;minCov=2;pc=1
Z	GeMoMa	CDS	36888951	36889061	.	-	2	ID=cds-6826;Parent=PASSSERD00322.1;ae=true;de=true;minCov=3;pc=1
Z	GeMoMa	CDS	36889512	36889560	.	-	0	ID=cds-6825;Parent=PASSSERD00322.1;de=true;minCov=2;pc=1
Z	AnnotationFinalizer_	five_prime_UTR	36889561	36889586	.	-	.	ID=five_prime_utr-836;Parent=PASSSERD00322.1
Z	AnnotationFinalizer_	three_prime_UTR	36886412	36886649	.	-	.	ID=three_prime_utr-792;Parent=PASSSERD00322.1
Z	GAF	gene	36891626	36894448	.	+	.	ID=PASSSERD00323;combinedEvidence=3;complete=4;maxEvidence=3;maxTie=1.0;transcripts=4
Z	GeMoMa	mRNA	36891626	36894448	1645	+	.	ID=PASSSERD00323.1;Parent=PASSSERD00323;aa=341;alternative="montanus_gene-LOC120502508,pyrgi_gene-LOC121355523";avgCov=214.3881;bestScore=1645;ce=8;evidence=3;iAA=0.878;lpm=124;maxGap=28;maxScore=1939;minCov=68;minSplitReads=49;nps=0;oldID=onychos_rna-XM_041407421.1_R0;pAA=0.9079;prediction=0;raa=368;rce=8;ref-gene=onychos_gene-LOC121337356;start=M;stop=*;sumWeight=2.8;tae=1;tde=1;tie=1;tpc=1
Z	GeMoMa	exon	36891626	36891933	.	+	.	ID=nbis-exon-7401;Parent=PASSSERD00323.1;de=true;minCov=143;pc=1
Z	GeMoMa	exon	36892048	36892122	.	+	.	ID=nbis-exon-7402;Parent=PASSSERD00323.1;de=true;minCov=143;pc=1
Z	GeMoMa	exon	36892238	36892315	.	+	.	ID=nbis-exon-7403;Parent=PASSSERD00323.1;de=true;minCov=143;pc=1
Z	GeMoMa	exon	36893249	36893302	.	+	.	ID=nbis-exon-7404;Parent=PASSSERD00323.1;de=true;minCov=143;pc=1
Z	GeMoMa	exon	36893382	36893417	.	+	.	ID=nbis-exon-7405;Parent=PASSSERD00323.1;de=true;minCov=143;pc=1
Z	GeMoMa	exon	36893505	36893549	.	+	.	ID=nbis-exon-7406;Parent=PASSSERD00323.1;de=true;minCov=143;pc=1
Z	GeMoMa	exon	36893746	36893889	.	+	.	ID=nbis-exon-7407;Parent=PASSSERD00323.1;de=true;minCov=143;pc=1
Z	GeMoMa	exon	36893976	36894448	.	+	.	ID=nbis-exon-7408;Parent=PASSSERD00323.1;de=true;minCov=143;pc=1
Z	GeMoMa	CDS	36891681	36891933	.	+	0	ID=cds-6831;Parent=PASSSERD00323.1;de=true;minCov=143;pc=1
Z	GeMoMa	CDS	36892048	36892122	.	+	2	ID=cds-6832;Parent=PASSSERD00323.1;ae=true;de=true;minCov=249;pc=1
Z	GeMoMa	CDS	36892238	36892315	.	+	2	ID=cds-6833;Parent=PASSSERD00323.1;ae=true;de=true;minCov=208;pc=1
Z	GeMoMa	CDS	36893249	36893302	.	+	2	ID=cds-6834;Parent=PASSSERD00323.1;ae=true;de=true;minCov=74;pc=1
Z	GeMoMa	CDS	36893382	36893417	.	+	2	ID=cds-6835;Parent=PASSSERD00323.1;ae=true;de=true;minCov=118;pc=1
Z	GeMoMa	CDS	36893505	36893549	.	+	2	ID=cds-6836;Parent=PASSSERD00323.1;ae=true;de=true;minCov=115;pc=1
Z	GeMoMa	CDS	36893746	36893889	.	+	2	ID=cds-6837;Parent=PASSSERD00323.1;ae=true;de=true;minCov=189;pc=1
Z	GeMoMa	CDS	36893976	36894313	.	+	2	ID=cds-6838;Parent=PASSSERD00323.1;ae=true;minCov=68;pc=1
Z	AnnotationFinalizer_	five_prime_UTR	36891626	36891680	.	+	.	ID=five_prime_utr-837;Parent=PASSSERD00323.1
Z	AnnotationFinalizer_	three_prime_UTR	36894314	36894448	.	+	.	ID=three_prime_utr-793;Parent=PASSSERD00323.1
Z	GeMoMa	mRNA	36891626	36894448	1641	+	.	ID=PASSSERD00323.2;Parent=PASSSERD00323;aa=340;alternative="montanus_gene-LOC120502508,pyrgi_gene-LOC121355523";avgCov=214.801;bestScore=1641;ce=8;evidence=3;iAA=0.8777;lpm=124;maxGap=28;maxScore=1935;minCov=68;minSplitReads=89;nps=0;oldID=onychos_rna-XM_041407422.1_R0;pAA=0.9076;prediction=0;raa=367;rce=8;ref-gene=onychos_gene-LOC121337356;start=M;stop=*;sumWeight=2.8;tae=1;tde=1;tie=1;tpc=1
Z	GeMoMa	exon	36891626	36891933	.	+	.	ID=nbis-exon-7409;Parent=PASSSERD00323.2;de=true;minCov=143;pc=1
Z	GeMoMa	exon	36892048	36892122	.	+	.	ID=nbis-exon-7410;Parent=PASSSERD00323.2;de=true;minCov=143;pc=1
Z	GeMoMa	exon	36892238	36892315	.	+	.	ID=nbis-exon-7411;Parent=PASSSERD00323.2;de=true;minCov=143;pc=1
Z	GeMoMa	exon	36893252	36893302	.	+	.	ID=nbis-exon-7412;Parent=PASSSERD00323.2;de=true;minCov=143;pc=1
Z	GeMoMa	exon	36893382	36893417	.	+	.	ID=nbis-exon-7413;Parent=PASSSERD00323.2;de=true;minCov=143;pc=1
Z	GeMoMa	exon	36893505	36893549	.	+	.	ID=nbis-exon-7414;Parent=PASSSERD00323.2;de=true;minCov=143;pc=1
Z	GeMoMa	exon	36893746	36893889	.	+	.	ID=nbis-exon-7415;Parent=PASSSERD00323.2;de=true;minCov=143;pc=1
Z	GeMoMa	exon	36893976	36894448	.	+	.	ID=nbis-exon-7416;Parent=PASSSERD00323.2;de=true;minCov=143;pc=1
Z	GeMoMa	CDS	36891681	36891933	.	+	0	ID=cds-6839;Parent=PASSSERD00323.2;de=true;minCov=143;pc=1
Z	GeMoMa	CDS	36892048	36892122	.	+	2	ID=cds-6840;Parent=PASSSERD00323.2;ae=true;de=true;minCov=249;pc=1
Z	GeMoMa	CDS	36892238	36892315	.	+	2	ID=cds-6841;Parent=PASSSERD00323.2;ae=true;de=true;minCov=208;pc=1
Z	GeMoMa	CDS	36893252	36893302	.	+	2	ID=cds-6842;Parent=PASSSERD00323.2;ae=true;de=true;minCov=129;pc=1
Z	GeMoMa	CDS	36893382	36893417	.	+	2	ID=cds-6843;Parent=PASSSERD00323.2;ae=true;de=true;minCov=118;pc=1
Z	GeMoMa	CDS	36893505	36893549	.	+	2	ID=cds-6844;Parent=PASSSERD00323.2;ae=true;de=true;minCov=115;pc=1
Z	GeMoMa	CDS	36893746	36893889	.	+	2	ID=cds-6845;Parent=PASSSERD00323.2;ae=true;de=true;minCov=189;pc=1
Z	GeMoMa	CDS	36893976	36894313	.	+	2	ID=cds-6846;Parent=PASSSERD00323.2;ae=true;minCov=68;pc=1
Z	AnnotationFinalizer_	five_prime_UTR	36891626	36891680	.	+	.	ID=five_prime_utr-838;Parent=PASSSERD00323.2
Z	AnnotationFinalizer_	three_prime_UTR	36894314	36894448	.	+	.	ID=three_prime_utr-794;Parent=PASSSERD00323.2
Z	GeMoMa	mRNA	36891626	36894448	1593	+	.	ID=PASSSERD00323.3;Parent=PASSSERD00323;aa=331;alternative="montanus_gene-LOC120502508";avgCov=214.5388;bestScore=1593;ce=8;evidence=2;iAA=0.8747;lpm=114;maxGap=28;maxScore=1887;minCov=68;minSplitReads=32;nps=0;oldID=onychos_rna-XM_041407423.1_R0;pAA=0.9053;prediction=0;raa=358;rce=8;ref-gene=onychos_gene-LOC121337356;start=M;stop=*;sumWeight=1.8;tae=1;tde=1;tie=1;tpc=1
Z	GeMoMa	exon	36891626	36891933	.	+	.	ID=nbis-exon-7417;Parent=PASSSERD00323.3;de=true;minCov=143;pc=1
Z	GeMoMa	exon	36892048	36892122	.	+	.	ID=nbis-exon-7418;Parent=PASSSERD00323.3;de=true;minCov=143;pc=1
Z	GeMoMa	exon	36892238	36892315	.	+	.	ID=nbis-exon-7419;Parent=PASSSERD00323.3;de=true;minCov=143;pc=1
Z	GeMoMa	exon	36893249	36893302	.	+	.	ID=nbis-exon-7420;Parent=PASSSERD00323.3;de=true;minCov=143;pc=1
Z	GeMoMa	exon	36893382	36893417	.	+	.	ID=nbis-exon-7421;Parent=PASSSERD00323.3;de=true;minCov=143;pc=1
Z	GeMoMa	exon	36893505	36893549	.	+	.	ID=nbis-exon-7422;Parent=PASSSERD00323.3;de=true;minCov=143;pc=1
Z	GeMoMa	exon	36893746	36893859	.	+	.	ID=nbis-exon-7423;Parent=PASSSERD00323.3;de=true;minCov=143;pc=1
Z	GeMoMa	exon	36893976	36894448	.	+	.	ID=nbis-exon-7424;Parent=PASSSERD00323.3;de=true;minCov=143;pc=1
Z	GeMoMa	CDS	36891681	36891933	.	+	0	ID=cds-6847;Parent=PASSSERD00323.3;de=true;minCov=143;pc=1
Z	GeMoMa	CDS	36892048	36892122	.	+	2	ID=cds-6848;Parent=PASSSERD00323.3;ae=true;de=true;minCov=249;pc=1
Z	GeMoMa	CDS	36892238	36892315	.	+	2	ID=cds-6849;Parent=PASSSERD00323.3;ae=true;de=true;minCov=208;pc=1
Z	GeMoMa	CDS	36893249	36893302	.	+	2	ID=cds-6850;Parent=PASSSERD00323.3;ae=true;de=true;minCov=74;pc=1
Z	GeMoMa	CDS	36893382	36893417	.	+	2	ID=cds-6851;Parent=PASSSERD00323.3;ae=true;de=true;minCov=118;pc=1
Z	GeMoMa	CDS	36893505	36893549	.	+	2	ID=cds-6852;Parent=PASSSERD00323.3;ae=true;de=true;minCov=115;pc=1
Z	GeMoMa	CDS	36893746	36893859	.	+	2	ID=cds-6853;Parent=PASSSERD00323.3;ae=true;de=true;minCov=189;pc=1
Z	GeMoMa	CDS	36893976	36894313	.	+	2	ID=cds-6854;Parent=PASSSERD00323.3;ae=true;minCov=68;pc=1
Z	AnnotationFinalizer_	five_prime_UTR	36891626	36891680	.	+	.	ID=five_prime_utr-839;Parent=PASSSERD00323.3
Z	AnnotationFinalizer_	three_prime_UTR	36894314	36894448	.	+	.	ID=three_prime_utr-795;Parent=PASSSERD00323.3
Z	GeMoMa	mRNA	36891626	36894448	1395	+	.	ID=PASSSERD00323.4;Parent=PASSSERD00323;aa=323;avgCov=217.2105;bestScore=1395;ce=7;evidence=1;iAA=0.5841;lpm=124;maxGap=206;maxScore=2790;minCov=68;minSplitReads=4;nps=0;oldID=pyrgi_rna-XM_041471010.1_R0;pAA=0.603;prediction=0;raa=529;rce=7;ref-gene=pyrgi_gene-LOC121355523;start=M;stop=*;sumWeight=1.0;tae=1;tde=1;tie=1;tpc=1
Z	GeMoMa	exon	36891626	36891933	.	+	.	ID=nbis-exon-7425;Parent=PASSSERD00323.4;de=true;minCov=143;pc=1
Z	GeMoMa	exon	36892048	36892122	.	+	.	ID=nbis-exon-7426;Parent=PASSSERD00323.4;de=true;minCov=143;pc=1
Z	GeMoMa	exon	36892238	36892315	.	+	.	ID=nbis-exon-7427;Parent=PASSSERD00323.4;de=true;minCov=143;pc=1
Z	GeMoMa	exon	36893382	36893417	.	+	.	ID=nbis-exon-7428;Parent=PASSSERD00323.4;de=true;minCov=143;pc=1
Z	GeMoMa	exon	36893505	36893549	.	+	.	ID=nbis-exon-7429;Parent=PASSSERD00323.4;de=true;minCov=143;pc=1
Z	GeMoMa	exon	36893746	36893889	.	+	.	ID=nbis-exon-7430;Parent=PASSSERD00323.4;de=true;minCov=143;pc=1
Z	GeMoMa	exon	36893976	36894448	.	+	.	ID=nbis-exon-7431;Parent=PASSSERD00323.4;de=true;minCov=143;pc=1
Z	GeMoMa	CDS	36891681	36891933	.	+	0	ID=cds-6855;Parent=PASSSERD00323.4;de=true;minCov=143;pc=1
Z	GeMoMa	CDS	36892048	36892122	.	+	2	ID=cds-6856;Parent=PASSSERD00323.4;ae=true;de=true;minCov=249;pc=1
Z	GeMoMa	CDS	36892238	36892315	.	+	2	ID=cds-6857;Parent=PASSSERD00323.4;ae=true;de=true;minCov=208;pc=1
Z	GeMoMa	CDS	36893382	36893417	.	+	2	ID=cds-6858;Parent=PASSSERD00323.4;ae=true;de=true;minCov=118;pc=1
Z	GeMoMa	CDS	36893505	36893549	.	+	2	ID=cds-6859;Parent=PASSSERD00323.4;ae=true;de=true;minCov=115;pc=1
Z	GeMoMa	CDS	36893746	36893889	.	+	2	ID=cds-6860;Parent=PASSSERD00323.4;ae=true;de=true;minCov=189;pc=1
Z	GeMoMa	CDS	36893976	36894313	.	+	2	ID=cds-6861;Parent=PASSSERD00323.4;ae=true;minCov=68;pc=1
Z	AnnotationFinalizer_	five_prime_UTR	36891626	36891680	.	+	.	ID=five_prime_utr-840;Parent=PASSSERD00323.4
Z	AnnotationFinalizer_	three_prime_UTR	36894314	36894448	.	+	.	ID=three_prime_utr-796;Parent=PASSSERD00323.4
Z	GAF	gene	36907719	36922357	.	-	.	ID=PASSSERD00324;combinedEvidence=1;complete=1;maxEvidence=1;maxTie=0.5455;transcripts=1
Z	GeMoMa	mRNA	36907719	36922357	3448	-	.	ID=PASSSERD00324.1;Parent=PASSSERD00324;aa=790;avgCov=19.4932;bestScore=3448;ce=12;evidence=1;iAA=0.7705;lpm=354;maxGap=92;maxScore=4799;minCov=0;minSplitReads=0;nps=0;oldID=pyrgi_rna-XM_041470988.1_R0;pAA=0.8098;prediction=0;raa=889;rce=13;ref-gene=pyrgi_gene-TMEM8B;start=M;stop=*;sumWeight=1.0;tae=0.6364;tde=0.6364;tie=0.5455;tpc=0.9447
Z	GeMoMa	exon	36907719	36908188	.	-	.	ID=nbis-exon-7432;Parent=PASSSERD00324.1;de=false;minCov=0;pc=0.9887
Z	GeMoMa	exon	36908383	36908499	.	-	.	ID=nbis-exon-7433;Parent=PASSSERD00324.1;de=false;minCov=0;pc=0.9887
Z	GeMoMa	exon	36908574	36908720	.	-	.	ID=nbis-exon-7434;Parent=PASSSERD00324.1;de=false;minCov=0;pc=0.9887
Z	GeMoMa	exon	36908806	36908984	.	-	.	ID=nbis-exon-7435;Parent=PASSSERD00324.1;de=false;minCov=0;pc=0.9887
Z	GeMoMa	exon	36909150	36909292	.	-	.	ID=nbis-exon-7436;Parent=PASSSERD00324.1;de=false;minCov=0;pc=0.9887
Z	GeMoMa	exon	36910576	36910699	.	-	.	ID=nbis-exon-7437;Parent=PASSSERD00324.1;de=false;minCov=0;pc=0.9887
Z	GeMoMa	exon	36910908	36911004	.	-	.	ID=nbis-exon-7438;Parent=PASSSERD00324.1;de=false;minCov=0;pc=0.9887
Z	GeMoMa	exon	36911303	36911642	.	-	.	ID=nbis-exon-7439;Parent=PASSSERD00324.1;de=false;minCov=0;pc=0.9887
Z	GeMoMa	exon	36912306	36912439	.	-	.	ID=nbis-exon-7440;Parent=PASSSERD00324.1;de=false;minCov=0;pc=0.9887
Z	GeMoMa	exon	36912570	36912777	.	-	.	ID=nbis-exon-7441;Parent=PASSSERD00324.1;de=false;minCov=0;pc=0.9887
Z	GeMoMa	exon	36913841	36914030	.	-	.	ID=nbis-exon-7442;Parent=PASSSERD00324.1;de=false;minCov=0;pc=0.9887
Z	GeMoMa	exon	36920355	36922357	.	-	.	ID=nbis-exon-7443;Parent=PASSSERD00324.1;de=false;minCov=0;pc=0.9887
Z	GeMoMa	CDS	36907853	36908188	.	-	0	ID=cds-6873;Parent=PASSSERD00324.1;ae=true;minCov=1;pc=1
Z	GeMoMa	CDS	36908383	36908499	.	-	0	ID=cds-6872;Parent=PASSSERD00324.1;ae=false;de=true;minCov=0;pc=0.7949
Z	GeMoMa	CDS	36908574	36908720	.	-	0	ID=cds-6871;Parent=PASSSERD00324.1;ae=true;de=false;minCov=0;pc=0.9796
Z	GeMoMa	CDS	36908806	36908984	.	-	2	ID=cds-6870;Parent=PASSSERD00324.1;ae=true;de=true;minCov=0;pc=0.9888
Z	GeMoMa	CDS	36909150	36909292	.	-	1	ID=cds-6869;Parent=PASSSERD00324.1;ae=false;de=true;minCov=0;pc=0.9161
Z	GeMoMa	CDS	36910576	36910699	.	-	2	ID=cds-6868;Parent=PASSSERD00324.1;ae=true;de=false;minCov=0;pc=0.4435
Z	GeMoMa	CDS	36910908	36911004	.	-	0	ID=cds-6867;Parent=PASSSERD00324.1;ae=false;de=true;minCov=0;pc=0.9794
Z	GeMoMa	CDS	36911303	36911642	.	-	1	ID=cds-6866;Parent=PASSSERD00324.1;ae=false;de=false;minCov=0;pc=0.9559
Z	GeMoMa	CDS	36912306	36912439	.	-	0	ID=cds-6865;Parent=PASSSERD00324.1;ae=true;de=true;minCov=8;pc=1
Z	GeMoMa	CDS	36912570	36912777	.	-	1	ID=cds-6864;Parent=PASSSERD00324.1;ae=true;de=true;minCov=7;pc=1
Z	GeMoMa	CDS	36913841	36914030	.	-	2	ID=cds-6863;Parent=PASSSERD00324.1;ae=true;de=true;minCov=7;pc=1
Z	GeMoMa	CDS	36920355	36920709	.	-	0	ID=cds-6862;Parent=PASSSERD00324.1;de=false;minCov=0;pc=0.9887
Z	AnnotationFinalizer_	five_prime_UTR	36920710	36922357	.	-	.	ID=five_prime_utr-841;Parent=PASSSERD00324.1
Z	AnnotationFinalizer_	three_prime_UTR	36907719	36907852	.	-	.	ID=three_prime_utr-797;Parent=PASSSERD00324.1
Z	GAF	gene	36918497	36930875	.	+	.	ID=PASSSERD00325;combinedEvidence=2;complete=1;maxEvidence=2;maxTie=0.75;transcripts=1
Z	GeMoMa	mRNA	36918497	36930875	724	+	.	ID=PASSSERD00325.1;Parent=PASSSERD00325;aa=183;alternative="onychos_gene-HINT2";avgCov=4035.2095;bestScore=724;ce=5;evidence=2;iAA=0.8142;lpm=90;maxGap=16;maxScore=833;minCov=0;minSplitReads=0;nps=0;oldID=pyrgi_rna-XM_041470989.1_R0;pAA=0.8306;prediction=0;raa=161;rce=5;ref-gene=pyrgi_gene-HINT2;start=M;stop=*;sumWeight=2.0;tae=0.75;tde=0.75;tie=0.75;tpc=0.8124
Z	GeMoMa	exon	36918497	36918599	.	+	.	ID=nbis-exon-7444;Parent=PASSSERD00325.1;de=false;minCov=0;pc=0
Z	GeMoMa	exon	36930111	36930286	.	+	.	ID=nbis-exon-7445;Parent=PASSSERD00325.1;de=false;minCov=0;pc=0
Z	GeMoMa	exon	36930371	36930475	.	+	.	ID=nbis-exon-7446;Parent=PASSSERD00325.1;de=false;minCov=0;pc=0
Z	GeMoMa	exon	36930553	36930625	.	+	.	ID=nbis-exon-7447;Parent=PASSSERD00325.1;de=false;minCov=0;pc=0
Z	GeMoMa	exon	36930730	36930875	.	+	.	ID=nbis-exon-7448;Parent=PASSSERD00325.1;de=false;minCov=0;pc=0
Z	GeMoMa	CDS	36918497	36918599	.	+	0	ID=cds-6874;Parent=PASSSERD00325.1;de=false;minCov=0;pc=0
Z	GeMoMa	CDS	36930111	36930286	.	+	2	ID=cds-6875;Parent=PASSSERD00325.1;ae=false;de=true;minCov=60;pc=1
Z	GeMoMa	CDS	36930371	36930475	.	+	0	ID=cds-6876;Parent=PASSSERD00325.1;ae=true;de=true;minCov=6250;pc=1
Z	GeMoMa	CDS	36930553	36930625	.	+	0	ID=cds-6877;Parent=PASSSERD00325.1;ae=true;de=true;minCov=5901;pc=1
Z	GeMoMa	CDS	36930730	36930821	.	+	2	ID=cds-6878;Parent=PASSSERD00325.1;ae=true;minCov=3230;pc=1
Z	AnnotationFinalizer_	three_prime_UTR	36930822	36930875	.	+	.	ID=three_prime_utr-798;Parent=PASSSERD00325.1
Z	GAF	gene	36934842	36937067	.	+	.	ID=PASSSERD00326;combinedEvidence=3;complete=4;maxEvidence=3;maxTie=1.0;transcripts=4
Z	GeMoMa	mRNA	36934842	36937067	1788	+	.	ID=PASSSERD00326.1;Parent=PASSSERD00326;aa=334;alternative="onychos_gene-SPAG8,pyrgi_gene-SPAG8";avgCov=126.0778;bestScore=1788;ce=7;evidence=3;iAA=0.9735;lpm=237;maxGap=5;maxScore=1850;minCov=11;minSplitReads=28;nps=0;oldID=montanus_rna-XM_039709910.1_R0;pAA=0.9794;prediction=0;raa=339;rce=7;ref-gene=montanus_gene-SPAG8;start=M;stop=*;sumWeight=2.8;tae=1;tde=1;tie=1;tpc=1
Z	GeMoMa	exon	36934842	36934933	.	+	.	ID=nbis-exon-7449;Parent=PASSSERD00326.1;de=true;minCov=11;pc=1
Z	GeMoMa	exon	36935093	36935501	.	+	.	ID=nbis-exon-7450;Parent=PASSSERD00326.1;de=true;minCov=11;pc=1
Z	GeMoMa	exon	36936120	36936282	.	+	.	ID=nbis-exon-7451;Parent=PASSSERD00326.1;de=true;minCov=11;pc=1
Z	GeMoMa	exon	36936371	36936416	.	+	.	ID=nbis-exon-7452;Parent=PASSSERD00326.1;de=true;minCov=11;pc=1
Z	GeMoMa	exon	36936525	36936639	.	+	.	ID=nbis-exon-7453;Parent=PASSSERD00326.1;de=true;minCov=11;pc=1
Z	GeMoMa	exon	36936729	36936791	.	+	.	ID=nbis-exon-7454;Parent=PASSSERD00326.1;de=true;minCov=11;pc=1
Z	GeMoMa	exon	36936875	36937067	.	+	.	ID=nbis-exon-7455;Parent=PASSSERD00326.1;de=true;minCov=11;pc=1
Z	GeMoMa	CDS	36934881	36934933	.	+	0	ID=cds-6879;Parent=PASSSERD00326.1;de=true;minCov=11;pc=1
Z	GeMoMa	CDS	36935093	36935501	.	+	1	ID=cds-6880;Parent=PASSSERD00326.1;ae=true;de=true;minCov=31;pc=1
Z	GeMoMa	CDS	36936120	36936282	.	+	0	ID=cds-6881;Parent=PASSSERD00326.1;ae=true;de=true;minCov=76;pc=1
Z	GeMoMa	CDS	36936371	36936416	.	+	2	ID=cds-6882;Parent=PASSSERD00326.1;ae=true;de=true;minCov=110;pc=1
Z	GeMoMa	CDS	36936525	36936639	.	+	1	ID=cds-6883;Parent=PASSSERD00326.1;ae=true;de=true;minCov=134;pc=1
Z	GeMoMa	CDS	36936729	36936791	.	+	0	ID=cds-6884;Parent=PASSSERD00326.1;ae=true;de=true;minCov=135;pc=1
Z	GeMoMa	CDS	36936875	36937027	.	+	0	ID=cds-6885;Parent=PASSSERD00326.1;ae=true;minCov=57;pc=1
Z	AnnotationFinalizer_	five_prime_UTR	36934842	36934880	.	+	.	ID=five_prime_utr-842;Parent=PASSSERD00326.1
Z	AnnotationFinalizer_	three_prime_UTR	36937028	36937067	.	+	.	ID=three_prime_utr-799;Parent=PASSSERD00326.1
Z	GeMoMa	mRNA	36934842	36937067	1439	+	.	ID=PASSSERD00326.2;Parent=PASSSERD00326;aa=308;avgCov=129.5909;bestScore=1439;ce=7;evidence=1;iAA=0.8328;lpm=67;maxGap=16;maxScore=1830;minCov=11;minSplitReads=3;nps=0;oldID=onychos_rna-XM_041407434.1_R0;pAA=0.8627;prediction=0;raa=334;rce=7;ref-gene=onychos_gene-SPAG8;start=M;stop=*;sumWeight=1.0;tae=1;tde=1;tie=1;tpc=1
Z	GeMoMa	exon	36934842	36934933	.	+	.	ID=nbis-exon-7456;Parent=PASSSERD00326.2;de=true;minCov=11;pc=1
Z	GeMoMa	exon	36935093	36935501	.	+	.	ID=nbis-exon-7457;Parent=PASSSERD00326.2;de=true;minCov=11;pc=1
Z	GeMoMa	exon	36936120	36936282	.	+	.	ID=nbis-exon-7458;Parent=PASSSERD00326.2;de=true;minCov=11;pc=1
Z	GeMoMa	exon	36936371	36936416	.	+	.	ID=nbis-exon-7459;Parent=PASSSERD00326.2;de=true;minCov=11;pc=1
Z	GeMoMa	exon	36936525	36936639	.	+	.	ID=nbis-exon-7460;Parent=PASSSERD00326.2;de=true;minCov=11;pc=1
Z	GeMoMa	exon	36936729	36936787	.	+	.	ID=nbis-exon-7461;Parent=PASSSERD00326.2;de=true;minCov=11;pc=1
Z	GeMoMa	exon	36936875	36937067	.	+	.	ID=nbis-exon-7462;Parent=PASSSERD00326.2;de=true;minCov=11;pc=1
Z	GeMoMa	CDS	36934881	36934933	.	+	0	ID=cds-6886;Parent=PASSSERD00326.2;de=true;minCov=11;pc=1
Z	GeMoMa	CDS	36935093	36935501	.	+	1	ID=cds-6887;Parent=PASSSERD00326.2;ae=true;de=true;minCov=31;pc=1
Z	GeMoMa	CDS	36936120	36936282	.	+	0	ID=cds-6888;Parent=PASSSERD00326.2;ae=true;de=true;minCov=76;pc=1
Z	GeMoMa	CDS	36936371	36936416	.	+	2	ID=cds-6889;Parent=PASSSERD00326.2;ae=true;de=true;minCov=110;pc=1
Z	GeMoMa	CDS	36936525	36936639	.	+	1	ID=cds-6890;Parent=PASSSERD00326.2;ae=true;de=true;minCov=134;pc=1
Z	GeMoMa	CDS	36936729	36936787	.	+	0	ID=cds-6891;Parent=PASSSERD00326.2;ae=true;de=true;minCov=142;pc=1
Z	GeMoMa	CDS	36936875	36936953	.	+	1	ID=cds-6892;Parent=PASSSERD00326.2;ae=true;minCov=114;pc=1
Z	AnnotationFinalizer_	five_prime_UTR	36934842	36934880	.	+	.	ID=five_prime_utr-843;Parent=PASSSERD00326.2
Z	AnnotationFinalizer_	three_prime_UTR	36936954	36937067	.	+	.	ID=three_prime_utr-800;Parent=PASSSERD00326.2
Z	GeMoMa	mRNA	36934842	36937067	1844	+	.	ID=PASSSERD00326.3;Parent=PASSSERD00326;aa=350;avgCov=124.4981;bestScore=1844;ce=6;evidence=1;iAA=0.9634;lpm=237;maxGap=5;maxScore=1932;minCov=23;minSplitReads=110;nps=0;oldID=montanus_rna-XM_039709909.1_R0;pAA=0.9746;prediction=0;raa=355;rce=6;ref-gene=montanus_gene-SPAG8;start=M;stop=*;sumWeight=0.8;tae=1;tde=1;tie=1;tpc=1
Z	GeMoMa	exon	36934842	36935501	.	+	.	ID=nbis-exon-7463;Parent=PASSSERD00326.3;de=true;minCov=23;pc=1
Z	GeMoMa	exon	36936120	36936282	.	+	.	ID=nbis-exon-7464;Parent=PASSSERD00326.3;de=true;minCov=23;pc=1
Z	GeMoMa	exon	36936371	36936416	.	+	.	ID=nbis-exon-7465;Parent=PASSSERD00326.3;de=true;minCov=23;pc=1
Z	GeMoMa	exon	36936525	36936639	.	+	.	ID=nbis-exon-7466;Parent=PASSSERD00326.3;de=true;minCov=23;pc=1
Z	GeMoMa	exon	36936729	36936791	.	+	.	ID=nbis-exon-7467;Parent=PASSSERD00326.3;de=true;minCov=23;pc=1
Z	GeMoMa	exon	36936875	36937067	.	+	.	ID=nbis-exon-7468;Parent=PASSSERD00326.3;de=true;minCov=23;pc=1
Z	GeMoMa	CDS	36934992	36935501	.	+	0	ID=cds-6893;Parent=PASSSERD00326.3;de=true;minCov=23;pc=1
Z	GeMoMa	CDS	36936120	36936282	.	+	0	ID=cds-6894;Parent=PASSSERD00326.3;ae=true;de=true;minCov=76;pc=1
Z	GeMoMa	CDS	36936371	36936416	.	+	2	ID=cds-6895;Parent=PASSSERD00326.3;ae=true;de=true;minCov=110;pc=1
Z	GeMoMa	CDS	36936525	36936639	.	+	1	ID=cds-6896;Parent=PASSSERD00326.3;ae=true;de=true;minCov=134;pc=1
Z	GeMoMa	CDS	36936729	36936791	.	+	0	ID=cds-6897;Parent=PASSSERD00326.3;ae=true;de=true;minCov=135;pc=1
Z	GeMoMa	CDS	36936875	36937027	.	+	0	ID=cds-6898;Parent=PASSSERD00326.3;ae=true;minCov=57;pc=1
Z	AnnotationFinalizer_	five_prime_UTR	36934842	36934991	.	+	.	ID=five_prime_utr-844;Parent=PASSSERD00326.3
Z	AnnotationFinalizer_	three_prime_UTR	36937028	36937067	.	+	.	ID=three_prime_utr-801;Parent=PASSSERD00326.3
Z	GeMoMa	mRNA	36934842	36937067	1713	+	.	ID=PASSSERD00326.4;Parent=PASSSERD00326;aa=322;avgCov=129.7578;bestScore=1713;ce=7;evidence=1;iAA=0.9725;lpm=237;maxGap=5;maxScore=1775;minCov=11;minSplitReads=5;nps=0;oldID=montanus_rna-XM_039709911.1_R0;pAA=0.9786;prediction=0;raa=327;rce=7;ref-gene=montanus_gene-SPAG8;start=M;stop=*;sumWeight=0.8;tae=1;tde=1;tie=1;tpc=1
Z	GeMoMa	exon	36934842	36934897	.	+	.	ID=nbis-exon-7469;Parent=PASSSERD00326.4;de=true;minCov=11;pc=1
Z	GeMoMa	exon	36935093	36935501	.	+	.	ID=nbis-exon-7470;Parent=PASSSERD00326.4;de=true;minCov=11;pc=1
Z	GeMoMa	exon	36936120	36936282	.	+	.	ID=nbis-exon-7471;Parent=PASSSERD00326.4;de=true;minCov=11;pc=1
Z	GeMoMa	exon	36936371	36936416	.	+	.	ID=nbis-exon-7472;Parent=PASSSERD00326.4;de=true;minCov=11;pc=1
Z	GeMoMa	exon	36936525	36936639	.	+	.	ID=nbis-exon-7473;Parent=PASSSERD00326.4;de=true;minCov=11;pc=1
Z	GeMoMa	exon	36936729	36936791	.	+	.	ID=nbis-exon-7474;Parent=PASSSERD00326.4;de=true;minCov=11;pc=1
Z	GeMoMa	exon	36936875	36937067	.	+	.	ID=nbis-exon-7475;Parent=PASSSERD00326.4;de=true;minCov=11;pc=1
Z	GeMoMa	CDS	36934881	36934897	.	+	0	ID=cds-6899;Parent=PASSSERD00326.4;de=true;minCov=11;pc=1
Z	GeMoMa	CDS	36935093	36935501	.	+	1	ID=cds-6900;Parent=PASSSERD00326.4;ae=true;de=true;minCov=31;pc=1
Z	GeMoMa	CDS	36936120	36936282	.	+	0	ID=cds-6901;Parent=PASSSERD00326.4;ae=true;de=true;minCov=76;pc=1
Z	GeMoMa	CDS	36936371	36936416	.	+	2	ID=cds-6902;Parent=PASSSERD00326.4;ae=true;de=true;minCov=110;pc=1
Z	GeMoMa	CDS	36936525	36936639	.	+	1	ID=cds-6903;Parent=PASSSERD00326.4;ae=true;de=true;minCov=134;pc=1
Z	GeMoMa	CDS	36936729	36936791	.	+	0	ID=cds-6904;Parent=PASSSERD00326.4;ae=true;de=true;minCov=135;pc=1
Z	GeMoMa	CDS	36936875	36937027	.	+	0	ID=cds-6905;Parent=PASSSERD00326.4;ae=true;minCov=57;pc=1
Z	AnnotationFinalizer_	five_prime_UTR	36934842	36934880	.	+	.	ID=five_prime_utr-845;Parent=PASSSERD00326.4
Z	AnnotationFinalizer_	three_prime_UTR	36937028	36937067	.	+	.	ID=three_prime_utr-802;Parent=PASSSERD00326.4
Z	GAF	gene	36937101	36950566	.	-	.	ID=PASSSERD00327;combinedEvidence=2;complete=2;maxEvidence=1;maxTie=1.0;transcripts=2
Z	GeMoMa	mRNA	36937101	36947975	4378	-	.	ID=PASSSERD00327.2;Parent=PASSSERD00327;aa=834;avgCov=166.0368;bestScore=4378;ce=22;evidence=1;iAA=1;lpm=834;maxGap=0;maxScore=4378;minCov=13;minSplitReads=8;nps=0;oldID=montanus_rna-XM_039709908.1_R0;pAA=1;prediction=0;raa=834;rce=22;ref-gene=montanus_gene-NPR2;start=M;stop=*;sumWeight=0.8;tae=1;tde=1;tie=1;tpc=1
Z	GeMoMa	exon	36937101	36938323	.	-	.	ID=nbis-exon-7499;Parent=PASSSERD00327.2;de=true;minCov=13;pc=1
Z	GeMoMa	exon	36938492	36938583	.	-	.	ID=nbis-exon-7500;Parent=PASSSERD00327.2;de=true;minCov=13;pc=1
Z	GeMoMa	exon	36938676	36938774	.	-	.	ID=nbis-exon-7501;Parent=PASSSERD00327.2;de=true;minCov=13;pc=1
Z	GeMoMa	exon	36938865	36939039	.	-	.	ID=nbis-exon-7502;Parent=PASSSERD00327.2;de=true;minCov=13;pc=1
Z	GeMoMa	exon	36939128	36939196	.	-	.	ID=nbis-exon-7503;Parent=PASSSERD00327.2;de=true;minCov=13;pc=1
Z	GeMoMa	exon	36939325	36939448	.	-	.	ID=nbis-exon-7504;Parent=PASSSERD00327.2;de=true;minCov=13;pc=1
Z	GeMoMa	exon	36939619	36939765	.	-	.	ID=nbis-exon-7505;Parent=PASSSERD00327.2;de=true;minCov=13;pc=1
Z	GeMoMa	exon	36939878	36940046	.	-	.	ID=nbis-exon-7506;Parent=PASSSERD00327.2;de=true;minCov=13;pc=1
Z	GeMoMa	exon	36940127	36940282	.	-	.	ID=nbis-exon-7507;Parent=PASSSERD00327.2;de=true;minCov=13;pc=1
Z	GeMoMa	exon	36940356	36940515	.	-	.	ID=nbis-exon-7508;Parent=PASSSERD00327.2;de=true;minCov=13;pc=1
Z	GeMoMa	exon	36940593	36940664	.	-	.	ID=nbis-exon-7509;Parent=PASSSERD00327.2;de=true;minCov=13;pc=1
Z	GeMoMa	exon	36940927	36941031	.	-	.	ID=nbis-exon-7510;Parent=PASSSERD00327.2;de=true;minCov=13;pc=1
Z	GeMoMa	exon	36941171	36941248	.	-	.	ID=nbis-exon-7511;Parent=PASSSERD00327.2;de=true;minCov=13;pc=1
Z	GeMoMa	exon	36941411	36941485	.	-	.	ID=nbis-exon-7512;Parent=PASSSERD00327.2;de=true;minCov=13;pc=1
Z	GeMoMa	exon	36942008	36942128	.	-	.	ID=nbis-exon-7513;Parent=PASSSERD00327.2;de=true;minCov=13;pc=1
Z	GeMoMa	exon	36942215	36942299	.	-	.	ID=nbis-exon-7514;Parent=PASSSERD00327.2;de=true;minCov=13;pc=1
Z	GeMoMa	exon	36942422	36942554	.	-	.	ID=nbis-exon-7515;Parent=PASSSERD00327.2;de=true;minCov=13;pc=1
Z	GeMoMa	exon	36942637	36942731	.	-	.	ID=nbis-exon-7516;Parent=PASSSERD00327.2;de=true;minCov=13;pc=1
Z	GeMoMa	exon	36942824	36942959	.	-	.	ID=nbis-exon-7517;Parent=PASSSERD00327.2;de=true;minCov=13;pc=1
Z	GeMoMa	exon	36943216	36943329	.	-	.	ID=nbis-exon-7518;Parent=PASSSERD00327.2;de=true;minCov=13;pc=1
Z	GeMoMa	exon	36943414	36943613	.	-	.	ID=nbis-exon-7519;Parent=PASSSERD00327.2;de=true;minCov=13;pc=1
Z	GeMoMa	exon	36943915	36947975	.	-	.	ID=nbis-exon-7520;Parent=PASSSERD00327.2;de=true;minCov=13;pc=1
Z	GeMoMa	CDS	36938270	36938323	.	-	0	ID=cds-6950;Parent=PASSSERD00327.2;ae=true;minCov=190;pc=1
Z	GeMoMa	CDS	36938492	36938583	.	-	2	ID=cds-6949;Parent=PASSSERD00327.2;ae=true;de=true;minCov=220;pc=1
Z	GeMoMa	CDS	36938676	36938774	.	-	2	ID=cds-6948;Parent=PASSSERD00327.2;ae=true;de=true;minCov=180;pc=1
Z	GeMoMa	CDS	36938865	36939039	.	-	0	ID=cds-6947;Parent=PASSSERD00327.2;ae=true;de=true;minCov=187;pc=1
Z	GeMoMa	CDS	36939128	36939196	.	-	0	ID=cds-6946;Parent=PASSSERD00327.2;ae=true;de=true;minCov=206;pc=1
Z	GeMoMa	CDS	36939325	36939448	.	-	1	ID=cds-6945;Parent=PASSSERD00327.2;ae=true;de=true;minCov=226;pc=1
Z	GeMoMa	CDS	36939619	36939765	.	-	1	ID=cds-6944;Parent=PASSSERD00327.2;ae=true;de=true;minCov=188;pc=1
Z	GeMoMa	CDS	36939878	36940046	.	-	2	ID=cds-6943;Parent=PASSSERD00327.2;ae=true;de=true;minCov=94;pc=1
Z	GeMoMa	CDS	36940127	36940282	.	-	2	ID=cds-6942;Parent=PASSSERD00327.2;ae=true;de=true;minCov=101;pc=1
Z	GeMoMa	CDS	36940356	36940515	.	-	0	ID=cds-6941;Parent=PASSSERD00327.2;ae=true;de=true;minCov=118;pc=1
Z	GeMoMa	CDS	36940593	36940664	.	-	0	ID=cds-6940;Parent=PASSSERD00327.2;ae=true;de=true;minCov=145;pc=1
Z	GeMoMa	CDS	36940927	36941031	.	-	0	ID=cds-6939;Parent=PASSSERD00327.2;ae=true;de=true;minCov=119;pc=1
Z	GeMoMa	CDS	36941171	36941248	.	-	0	ID=cds-6938;Parent=PASSSERD00327.2;ae=true;de=true;minCov=148;pc=1
Z	GeMoMa	CDS	36941411	36941485	.	-	0	ID=cds-6937;Parent=PASSSERD00327.2;ae=true;de=true;minCov=106;pc=1
Z	GeMoMa	CDS	36942008	36942128	.	-	1	ID=cds-6936;Parent=PASSSERD00327.2;ae=true;de=true;minCov=100;pc=1
Z	GeMoMa	CDS	36942215	36942299	.	-	2	ID=cds-6935;Parent=PASSSERD00327.2;ae=true;de=true;minCov=113;pc=1
Z	GeMoMa	CDS	36942422	36942554	.	-	0	ID=cds-6934;Parent=PASSSERD00327.2;ae=true;de=true;minCov=180;pc=1
Z	GeMoMa	CDS	36942637	36942731	.	-	2	ID=cds-6933;Parent=PASSSERD00327.2;ae=true;de=true;minCov=193;pc=1
Z	GeMoMa	CDS	36942824	36942959	.	-	0	ID=cds-6932;Parent=PASSSERD00327.2;ae=true;de=true;minCov=131;pc=1
Z	GeMoMa	CDS	36943216	36943329	.	-	0	ID=cds-6931;Parent=PASSSERD00327.2;ae=true;de=true;minCov=110;pc=1
Z	GeMoMa	CDS	36943414	36943613	.	-	2	ID=cds-6930;Parent=PASSSERD00327.2;ae=true;de=true;minCov=28;pc=1
Z	GeMoMa	CDS	36943915	36943957	.	-	0	ID=cds-6929;Parent=PASSSERD00327.2;de=true;minCov=13;pc=1
Z	AnnotationFinalizer_	five_prime_UTR	36943958	36947975	.	-	.	ID=five_prime_utr-846;Parent=PASSSERD00327.2
Z	AnnotationFinalizer_	three_prime_UTR	36937101	36938269	.	-	.	ID=three_prime_utr-804;Parent=PASSSERD00327.2
Z	GeMoMa	mRNA	36937101	36950566	4199	-	.	ID=PASSSERD00327.1;Parent=PASSSERD00327;aa=960;avgCov=145.133;bestScore=4199;ce=23;evidence=1;iAA=0.7991;lpm=448;maxGap=51;maxScore=5576;minCov=0;minSplitReads=0;nps=0;oldID=onychos_rna-XM_041407431.1_R0;pAA=0.8512;prediction=0;raa=1061;rce=22;ref-gene=onychos_gene-NPR2;start=M;stop=*;sumWeight=1.0;tae=0.9545;tde=0.9091;tie=0.9091;tpc=0.9281
Z	GeMoMa	exon	36937101	36938323	.	-	.	ID=nbis-exon-7476;Parent=PASSSERD00327.1;de=false;minCov=0;pc=0.2362
Z	GeMoMa	exon	36938492	36938583	.	-	.	ID=nbis-exon-7477;Parent=PASSSERD00327.1;de=false;minCov=0;pc=0.2362
Z	GeMoMa	exon	36938676	36938774	.	-	.	ID=nbis-exon-7478;Parent=PASSSERD00327.1;de=false;minCov=0;pc=0.2362
Z	GeMoMa	exon	36938865	36939039	.	-	.	ID=nbis-exon-7479;Parent=PASSSERD00327.1;de=false;minCov=0;pc=0.2362
Z	GeMoMa	exon	36939128	36939196	.	-	.	ID=nbis-exon-7480;Parent=PASSSERD00327.1;de=false;minCov=0;pc=0.2362
Z	GeMoMa	exon	36939325	36939448	.	-	.	ID=nbis-exon-7481;Parent=PASSSERD00327.1;de=false;minCov=0;pc=0.2362
Z	GeMoMa	exon	36939619	36939765	.	-	.	ID=nbis-exon-7482;Parent=PASSSERD00327.1;de=false;minCov=0;pc=0.2362
Z	GeMoMa	exon	36939878	36940046	.	-	.	ID=nbis-exon-7483;Parent=PASSSERD00327.1;de=false;minCov=0;pc=0.2362
Z	GeMoMa	exon	36940127	36940282	.	-	.	ID=nbis-exon-7484;Parent=PASSSERD00327.1;de=false;minCov=0;pc=0.2362
Z	GeMoMa	exon	36940356	36940515	.	-	.	ID=nbis-exon-7485;Parent=PASSSERD00327.1;de=false;minCov=0;pc=0.2362
Z	GeMoMa	exon	36940593	36940664	.	-	.	ID=nbis-exon-7486;Parent=PASSSERD00327.1;de=false;minCov=0;pc=0.2362
Z	GeMoMa	exon	36940927	36941031	.	-	.	ID=nbis-exon-7487;Parent=PASSSERD00327.1;de=false;minCov=0;pc=0.2362
Z	GeMoMa	exon	36941171	36941248	.	-	.	ID=nbis-exon-7488;Parent=PASSSERD00327.1;de=false;minCov=0;pc=0.2362
Z	GeMoMa	exon	36941411	36941485	.	-	.	ID=nbis-exon-7489;Parent=PASSSERD00327.1;de=false;minCov=0;pc=0.2362
Z	GeMoMa	exon	36942008	36942128	.	-	.	ID=nbis-exon-7490;Parent=PASSSERD00327.1;de=false;minCov=0;pc=0.2362
Z	GeMoMa	exon	36942215	36942299	.	-	.	ID=nbis-exon-7491;Parent=PASSSERD00327.1;de=false;minCov=0;pc=0.2362
Z	GeMoMa	exon	36942422	36942554	.	-	.	ID=nbis-exon-7492;Parent=PASSSERD00327.1;de=false;minCov=0;pc=0.2362
Z	GeMoMa	exon	36942637	36942731	.	-	.	ID=nbis-exon-7493;Parent=PASSSERD00327.1;de=false;minCov=0;pc=0.2362
Z	GeMoMa	exon	36942824	36942959	.	-	.	ID=nbis-exon-7494;Parent=PASSSERD00327.1;de=false;minCov=0;pc=0.2362
Z	GeMoMa	exon	36943216	36943329	.	-	.	ID=nbis-exon-7495;Parent=PASSSERD00327.1;de=false;minCov=0;pc=0.2362
Z	GeMoMa	exon	36943414	36943613	.	-	.	ID=nbis-exon-7496;Parent=PASSSERD00327.1;de=false;minCov=0;pc=0.2362
Z	GeMoMa	exon	36947132	36947281	.	-	.	ID=nbis-exon-7497;Parent=PASSSERD00327.1;de=false;minCov=0;pc=0.2362
Z	GeMoMa	exon	36950296	36950566	.	-	.	ID=nbis-exon-7498;Parent=PASSSERD00327.1;de=false;minCov=0;pc=0.2362
Z	GeMoMa	CDS	36938270	36938323	.	-	0	ID=cds-6928;Parent=PASSSERD00327.1;ae=true;minCov=190;pc=1
Z	GeMoMa	CDS	36938492	36938583	.	-	2	ID=cds-6927;Parent=PASSSERD00327.1;ae=true;de=true;minCov=220;pc=1
Z	GeMoMa	CDS	36938676	36938774	.	-	2	ID=cds-6926;Parent=PASSSERD00327.1;ae=true;de=true;minCov=180;pc=1
Z	GeMoMa	CDS	36938865	36939039	.	-	0	ID=cds-6925;Parent=PASSSERD00327.1;ae=true;de=true;minCov=187;pc=1
Z	GeMoMa	CDS	36939128	36939196	.	-	0	ID=cds-6924;Parent=PASSSERD00327.1;ae=true;de=true;minCov=206;pc=1
Z	GeMoMa	CDS	36939325	36939448	.	-	1	ID=cds-6923;Parent=PASSSERD00327.1;ae=true;de=true;minCov=226;pc=1
Z	GeMoMa	CDS	36939619	36939765	.	-	1	ID=cds-6922;Parent=PASSSERD00327.1;ae=true;de=true;minCov=188;pc=1
Z	GeMoMa	CDS	36939878	36940046	.	-	2	ID=cds-6921;Parent=PASSSERD00327.1;ae=true;de=true;minCov=94;pc=1
Z	GeMoMa	CDS	36940127	36940282	.	-	2	ID=cds-6920;Parent=PASSSERD00327.1;ae=true;de=true;minCov=101;pc=1
Z	GeMoMa	CDS	36940356	36940515	.	-	0	ID=cds-6919;Parent=PASSSERD00327.1;ae=true;de=true;minCov=118;pc=1
Z	GeMoMa	CDS	36940593	36940664	.	-	0	ID=cds-6918;Parent=PASSSERD00327.1;ae=true;de=true;minCov=145;pc=1
Z	GeMoMa	CDS	36940927	36941031	.	-	0	ID=cds-6917;Parent=PASSSERD00327.1;ae=true;de=true;minCov=119;pc=1
Z	GeMoMa	CDS	36941171	36941248	.	-	0	ID=cds-6916;Parent=PASSSERD00327.1;ae=true;de=true;minCov=148;pc=1
Z	GeMoMa	CDS	36941411	36941485	.	-	0	ID=cds-6915;Parent=PASSSERD00327.1;ae=true;de=true;minCov=106;pc=1
Z	GeMoMa	CDS	36942008	36942128	.	-	1	ID=cds-6914;Parent=PASSSERD00327.1;ae=true;de=true;minCov=100;pc=1
Z	GeMoMa	CDS	36942215	36942299	.	-	2	ID=cds-6913;Parent=PASSSERD00327.1;ae=true;de=true;minCov=113;pc=1
Z	GeMoMa	CDS	36942422	36942554	.	-	0	ID=cds-6912;Parent=PASSSERD00327.1;ae=true;de=true;minCov=180;pc=1
Z	GeMoMa	CDS	36942637	36942731	.	-	2	ID=cds-6911;Parent=PASSSERD00327.1;ae=true;de=true;minCov=193;pc=1
Z	GeMoMa	CDS	36942824	36942959	.	-	0	ID=cds-6910;Parent=PASSSERD00327.1;ae=true;de=true;minCov=131;pc=1
Z	GeMoMa	CDS	36943216	36943329	.	-	0	ID=cds-6909;Parent=PASSSERD00327.1;ae=true;de=true;minCov=110;pc=1
Z	GeMoMa	CDS	36943414	36943613	.	-	2	ID=cds-6908;Parent=PASSSERD00327.1;ae=true;de=true;minCov=28;pc=1
Z	GeMoMa	CDS	36947132	36947281	.	-	2	ID=cds-6907;Parent=PASSSERD00327.1;ae=false;de=false;minCov=15;pc=1
Z	GeMoMa	CDS	36950296	36950566	.	-	0	ID=cds-6906;Parent=PASSSERD00327.1;de=false;minCov=0;pc=0.2362
Z	AnnotationFinalizer_	three_prime_UTR	36937101	36938269	.	-	.	ID=three_prime_utr-803;Parent=PASSSERD00327.1
Z	GAF	gene	36982893	37093591	.	+	.	ID=PASSSERD00328;combinedEvidence=2;complete=1;maxEvidence=2;maxTie=0.6;transcripts=1
Z	GeMoMa	mRNA	36982893	37093591	1703	+	.	ID=PASSSERD00328.1;Parent=PASSSERD00328;aa=368;alternative="onychos_gene-CCBE1";avgCov=32.9592;bestScore=1703;ce=11;evidence=2;iAA=0.813;lpm=222;maxGap=25;maxScore=2190;minCov=0;minSplitReads=0;nps=0;oldID=pyrgi_rna-XM_041471003.1_R0;pAA=0.8653;prediction=0;raa=394;rce=11;ref-gene=pyrgi_gene-CCBE1;start=M;stop=*;sumWeight=2.0;tae=0.6;tde=0.6;tie=0.6;tpc=0.8542
Z	GeMoMa	exon	36982893	36982969	.	+	.	ID=nbis-exon-7521;Parent=PASSSERD00328.1;de=false;minCov=0;pc=0
Z	GeMoMa	exon	36996904	36996984	.	+	.	ID=nbis-exon-7522;Parent=PASSSERD00328.1;de=false;minCov=0;pc=0
Z	GeMoMa	exon	37068163	37068215	.	+	.	ID=nbis-exon-7523;Parent=PASSSERD00328.1;de=false;minCov=0;pc=0
Z	GeMoMa	exon	37073332	37073466	.	+	.	ID=nbis-exon-7524;Parent=PASSSERD00328.1;de=false;minCov=0;pc=0
Z	GeMoMa	exon	37077073	37077156	.	+	.	ID=nbis-exon-7525;Parent=PASSSERD00328.1;de=false;minCov=0;pc=0
Z	GeMoMa	exon	37079617	37079723	.	+	.	ID=nbis-exon-7526;Parent=PASSSERD00328.1;de=false;minCov=0;pc=0
Z	GeMoMa	exon	37084630	37084750	.	+	.	ID=nbis-exon-7527;Parent=PASSSERD00328.1;de=false;minCov=0;pc=0
Z	GeMoMa	exon	37086737	37086876	.	+	.	ID=nbis-exon-7528;Parent=PASSSERD00328.1;de=false;minCov=0;pc=0
Z	GeMoMa	exon	37086968	37087003	.	+	.	ID=nbis-exon-7529;Parent=PASSSERD00328.1;de=false;minCov=0;pc=0
Z	GeMoMa	exon	37087535	37087570	.	+	.	ID=nbis-exon-7530;Parent=PASSSERD00328.1;de=false;minCov=0;pc=0
Z	GeMoMa	exon	37089084	37093591	.	+	.	ID=nbis-exon-7531;Parent=PASSSERD00328.1;de=false;minCov=0;pc=0
Z	GeMoMa	CDS	36982893	36982969	.	+	0	ID=cds-6951;Parent=PASSSERD00328.1;de=false;minCov=0;pc=0
Z	GeMoMa	CDS	36996904	36996984	.	+	1	ID=cds-6952;Parent=PASSSERD00328.1;ae=false;de=false;minCov=8;pc=1
Z	GeMoMa	CDS	37068163	37068215	.	+	1	ID=cds-6953;Parent=PASSSERD00328.1;ae=false;de=true;minCov=24;pc=1
Z	GeMoMa	CDS	37073332	37073466	.	+	2	ID=cds-6954;Parent=PASSSERD00328.1;ae=true;de=false;minCov=12;pc=1
Z	GeMoMa	CDS	37077073	37077156	.	+	2	ID=cds-6955;Parent=PASSSERD00328.1;ae=false;de=false;minCov=0;pc=0
Z	GeMoMa	CDS	37079617	37079723	.	+	2	ID=cds-6956;Parent=PASSSERD00328.1;ae=false;de=true;minCov=8;pc=1
Z	GeMoMa	CDS	37084630	37084750	.	+	0	ID=cds-6957;Parent=PASSSERD00328.1;ae=true;de=true;minCov=30;pc=1
Z	GeMoMa	CDS	37086737	37086876	.	+	2	ID=cds-6958;Parent=PASSSERD00328.1;ae=true;de=true;minCov=27;pc=1
Z	GeMoMa	CDS	37086968	37087003	.	+	0	ID=cds-6959;Parent=PASSSERD00328.1;ae=true;de=true;minCov=22;pc=1
Z	GeMoMa	CDS	37087535	37087570	.	+	0	ID=cds-6960;Parent=PASSSERD00328.1;ae=true;de=true;minCov=17;pc=1
Z	GeMoMa	CDS	37089084	37089317	.	+	0	ID=cds-6961;Parent=PASSSERD00328.1;ae=true;minCov=32;pc=1
Z	AnnotationFinalizer_	three_prime_UTR	37089318	37093591	.	+	.	ID=three_prime_utr-805;Parent=PASSSERD00328.1
Z	GAF	gene	37093618	37095557	.	+	.	ID=PASSSERD00329;combinedEvidence=4;complete=2;maxEvidence=3;maxTie=1.0;transcripts=2
Z	GeMoMa	mRNA	37093618	37095557	856	+	.	ID=PASSSERD00329.1;Parent=PASSSERD00329;aa=167;alternative="onychos_gene-MRPL17,pyrgi_gene-MRPL17";avgCov=25547.012;bestScore=856;ce=3;evidence=3;iAA=0.994;lpm=162;maxGap=0;maxScore=859;minCov=8592;minSplitReads=24703;nps=0;oldID=montanus_rna-XM_039709738.1_R0;pAA=0.994;prediction=0;raa=167;rce=3;ref-gene=montanus_gene-MRPL17;start=M;stop=*;sumWeight=2.8;tae=1;tde=1;tie=1;tpc=1
Z	GeMoMa	exon	37093618	37093671	.	+	.	ID=nbis-exon-7532;Parent=PASSSERD00329.1;de=true;minCov=15395;pc=1
Z	GeMoMa	exon	37093817	37094598	.	+	.	ID=nbis-exon-7533;Parent=PASSSERD00329.1;de=true;minCov=15395;pc=1
Z	GeMoMa	exon	37094724	37094792	.	+	.	ID=nbis-exon-7534;Parent=PASSSERD00329.1;de=true;minCov=15395;pc=1
Z	GeMoMa	exon	37094878	37095557	.	+	.	ID=nbis-exon-7535;Parent=PASSSERD00329.1;de=true;minCov=15395;pc=1
Z	GeMoMa	CDS	37094425	37094598	.	+	0	ID=cds-6962;Parent=PASSSERD00329.1;de=true;minCov=15395;pc=1
Z	GeMoMa	CDS	37094724	37094792	.	+	0	ID=cds-6963;Parent=PASSSERD00329.1;ae=true;de=true;minCov=25303;pc=1
Z	GeMoMa	CDS	37094878	37095135	.	+	0	ID=cds-6964;Parent=PASSSERD00329.1;ae=true;minCov=8592;pc=1
Z	AnnotationFinalizer_	five_prime_UTR	37093618	37093671	.	+	.	ID=five_prime_utr-847;Parent=PASSSERD00329.1
Z	AnnotationFinalizer_	five_prime_UTR	37093817	37094424	.	+	.	ID=five_prime_utr-848;Parent=PASSSERD00329.1
Z	AnnotationFinalizer_	three_prime_UTR	37095136	37095557	.	+	.	ID=three_prime_utr-806;Parent=PASSSERD00329.1
Z	GeMoMa	mRNA	37093618	37095557	1630	+	.	ID=PASSSERD00329.2;Parent=PASSSERD00329;aa=313;alternative="montanus_gene-MRPL17";avgCov=13834.4633;bestScore=1630;ce=3;evidence=2;iAA=1;lpm=313;maxGap=0;maxScore=1630;minCov=1;minSplitReads=24703;nps=0;oldID=passerold_transcript:ENSPDOT00000012127_R0;pAA=1;prediction=0;raa=313;rce=3;ref-gene=passerold_gene:ENSPDOG00000008153;start=M;stop=*;sumWeight=1.6;tae=1;tde=1;tie=1;tpc=1
Z	GeMoMa	exon	37093618	37093671	.	+	.	ID=nbis-exon-7536;Parent=PASSSERD00329.2;de=true;minCov=1;pc=1
Z	GeMoMa	exon	37093817	37094598	.	+	.	ID=nbis-exon-7537;Parent=PASSSERD00329.2;de=true;minCov=1;pc=1
Z	GeMoMa	exon	37094724	37094792	.	+	.	ID=nbis-exon-7538;Parent=PASSSERD00329.2;de=true;minCov=1;pc=1
Z	GeMoMa	exon	37094878	37095557	.	+	.	ID=nbis-exon-7539;Parent=PASSSERD00329.2;de=true;minCov=1;pc=1
Z	GeMoMa	CDS	37093987	37094598	.	+	0	ID=cds-6965;Parent=PASSSERD00329.2;de=true;minCov=1;pc=1
Z	GeMoMa	CDS	37094724	37094792	.	+	0	ID=cds-6966;Parent=PASSSERD00329.2;ae=true;de=true;minCov=25303;pc=1
Z	GeMoMa	CDS	37094878	37095135	.	+	0	ID=cds-6967;Parent=PASSSERD00329.2;ae=true;minCov=8592;pc=1
Z	AnnotationFinalizer_	five_prime_UTR	37093618	37093671	.	+	.	ID=five_prime_utr-849;Parent=PASSSERD00329.2
Z	AnnotationFinalizer_	five_prime_UTR	37093817	37093986	.	+	.	ID=five_prime_utr-850;Parent=PASSSERD00329.2
Z	AnnotationFinalizer_	three_prime_UTR	37095136	37095557	.	+	.	ID=three_prime_utr-807;Parent=PASSSERD00329.2
Z	GAF	gene	37095947	37109675	.	-	.	ID=PASSSERD00330;combinedEvidence=3;complete=1;maxEvidence=3;maxTie=1.0;transcripts=1
Z	GeMoMa	mRNA	37095947	37109675	1760	-	.	ID=PASSSERD00330.1;Parent=PASSSERD00330;aa=339;alternative="onychos_gene-ARHGEF39,pyrgi_gene-ARHGEF39";avgCov=129.2114;bestScore=1760;ce=9;evidence=3;iAA=0.9971;lpm=179;maxGap=0;maxScore=1765;minCov=74;minSplitReads=82;nps=0;oldID=montanus_rna-XM_039709914.1_R0;pAA=0.9971;prediction=0;raa=339;rce=9;ref-gene=montanus_gene-ARHGEF39;start=M;stop=*;sumWeight=2.8;tae=1;tde=1;tie=1;tpc=1
Z	GeMoMa	exon	37095947	37096873	.	-	.	ID=nbis-exon-7540;Parent=PASSSERD00330.1;de=true;minCov=90;pc=1
Z	GeMoMa	exon	37097047	37097135	.	-	.	ID=nbis-exon-7541;Parent=PASSSERD00330.1;de=true;minCov=90;pc=1
Z	GeMoMa	exon	37097998	37098227	.	-	.	ID=nbis-exon-7542;Parent=PASSSERD00330.1;de=true;minCov=90;pc=1
Z	GeMoMa	exon	37101768	37101896	.	-	.	ID=nbis-exon-7543;Parent=PASSSERD00330.1;de=true;minCov=90;pc=1
Z	GeMoMa	exon	37103650	37103720	.	-	.	ID=nbis-exon-7544;Parent=PASSSERD00330.1;de=true;minCov=90;pc=1
Z	GeMoMa	exon	37105412	37105530	.	-	.	ID=nbis-exon-7545;Parent=PASSSERD00330.1;de=true;minCov=90;pc=1
Z	GeMoMa	exon	37106576	37106696	.	-	.	ID=nbis-exon-7546;Parent=PASSSERD00330.1;de=true;minCov=90;pc=1
Z	GeMoMa	exon	37107097	37107191	.	-	.	ID=nbis-exon-7547;Parent=PASSSERD00330.1;de=true;minCov=90;pc=1
Z	GeMoMa	exon	37108108	37108292	.	-	.	ID=nbis-exon-7548;Parent=PASSSERD00330.1;de=true;minCov=90;pc=1
Z	GeMoMa	exon	37109558	37109675	.	-	.	ID=nbis-exon-7549;Parent=PASSSERD00330.1;de=true;minCov=90;pc=1
Z	GeMoMa	CDS	37096858	37096873	.	-	1	ID=cds-6976;Parent=PASSSERD00330.1;ae=true;minCov=160;pc=1
Z	GeMoMa	CDS	37097047	37097135	.	-	0	ID=cds-6975;Parent=PASSSERD00330.1;ae=true;de=true;minCov=125;pc=1
Z	GeMoMa	CDS	37097998	37098227	.	-	2	ID=cds-6974;Parent=PASSSERD00330.1;ae=true;de=true;minCov=74;pc=1
Z	GeMoMa	CDS	37101768	37101896	.	-	2	ID=cds-6973;Parent=PASSSERD00330.1;ae=true;de=true;minCov=90;pc=1
Z	GeMoMa	CDS	37103650	37103720	.	-	1	ID=cds-6972;Parent=PASSSERD00330.1;ae=true;de=true;minCov=179;pc=1
Z	GeMoMa	CDS	37105412	37105530	.	-	0	ID=cds-6971;Parent=PASSSERD00330.1;ae=true;de=true;minCov=126;pc=1
Z	GeMoMa	CDS	37106576	37106696	.	-	1	ID=cds-6970;Parent=PASSSERD00330.1;ae=true;de=true;minCov=137;pc=1
Z	GeMoMa	CDS	37107097	37107191	.	-	0	ID=cds-6969;Parent=PASSSERD00330.1;ae=true;de=true;minCov=113;pc=1
Z	GeMoMa	CDS	37108108	37108254	.	-	0	ID=cds-6968;Parent=PASSSERD00330.1;de=true;minCov=90;pc=1
Z	AnnotationFinalizer_	five_prime_UTR	37108255	37108292	.	-	.	ID=five_prime_utr-852;Parent=PASSSERD00330.1
Z	AnnotationFinalizer_	five_prime_UTR	37109558	37109675	.	-	.	ID=five_prime_utr-851;Parent=PASSSERD00330.1
Z	AnnotationFinalizer_	three_prime_UTR	37095947	37096857	.	-	.	ID=three_prime_utr-808;Parent=PASSSERD00330.1
Z	GAF	gene	37102270	37137835	.	+	.	ID=PASSSERD00331;combinedEvidence=1;complete=2;maxEvidence=1;maxTie=1.0;transcripts=2
Z	GeMoMa	mRNA	37102270	37137835	5026	+	.	ID=PASSSERD00331.1;Parent=PASSSERD00331;aa=1088;avgCov=160.9498;bestScore=5026;ce=29;evidence=1;iAA=0.9164;lpm=328;maxGap=22;maxScore=5453;minCov=0;minSplitReads=0;nps=0;oldID=montanus_rna-XM_039709912.1_R0;pAA=0.943;prediction=0;raa=1053;rce=29;ref-gene=montanus_gene-LOC120502461;start=M;stop=*;sumWeight=0.8;tae=0.9286;tde=0.9286;tie=0.9286;tpc=0.9923
Z	GeMoMa	exon	37102270	37102640	.	+	.	ID=nbis-exon-7550;Parent=PASSSERD00331.1;de=false;minCov=1;pc=1
Z	GeMoMa	exon	37109499	37109536	.	+	.	ID=nbis-exon-7551;Parent=PASSSERD00331.1;de=false;minCov=1;pc=1
Z	GeMoMa	exon	37111409	37111539	.	+	.	ID=nbis-exon-7552;Parent=PASSSERD00331.1;de=false;minCov=1;pc=1
Z	GeMoMa	exon	37114228	37114330	.	+	.	ID=nbis-exon-7553;Parent=PASSSERD00331.1;de=false;minCov=1;pc=1
Z	GeMoMa	exon	37117331	37117433	.	+	.	ID=nbis-exon-7554;Parent=PASSSERD00331.1;de=false;minCov=1;pc=1
Z	GeMoMa	exon	37117918	37118074	.	+	.	ID=nbis-exon-7555;Parent=PASSSERD00331.1;de=false;minCov=1;pc=1
Z	GeMoMa	exon	37118381	37118483	.	+	.	ID=nbis-exon-7556;Parent=PASSSERD00331.1;de=false;minCov=1;pc=1
Z	GeMoMa	exon	37118739	37118867	.	+	.	ID=nbis-exon-7557;Parent=PASSSERD00331.1;de=false;minCov=1;pc=1
Z	GeMoMa	exon	37120070	37120178	.	+	.	ID=nbis-exon-7558;Parent=PASSSERD00331.1;de=false;minCov=1;pc=1
Z	GeMoMa	exon	37121302	37121418	.	+	.	ID=nbis-exon-7559;Parent=PASSSERD00331.1;de=false;minCov=1;pc=1
Z	GeMoMa	exon	37121839	37121939	.	+	.	ID=nbis-exon-7560;Parent=PASSSERD00331.1;de=false;minCov=1;pc=1
Z	GeMoMa	exon	37122393	37122479	.	+	.	ID=nbis-exon-7561;Parent=PASSSERD00331.1;de=false;minCov=1;pc=1
Z	GeMoMa	exon	37122648	37122713	.	+	.	ID=nbis-exon-7562;Parent=PASSSERD00331.1;de=false;minCov=1;pc=1
Z	GeMoMa	exon	37123016	37123129	.	+	.	ID=nbis-exon-7563;Parent=PASSSERD00331.1;de=false;minCov=1;pc=1
Z	GeMoMa	exon	37124058	37124169	.	+	.	ID=nbis-exon-7564;Parent=PASSSERD00331.1;de=false;minCov=1;pc=1
Z	GeMoMa	exon	37125417	37125463	.	+	.	ID=nbis-exon-7565;Parent=PASSSERD00331.1;de=false;minCov=1;pc=1
Z	GeMoMa	exon	37125756	37125821	.	+	.	ID=nbis-exon-7566;Parent=PASSSERD00331.1;de=false;minCov=1;pc=1
Z	GeMoMa	exon	37126106	37126225	.	+	.	ID=nbis-exon-7567;Parent=PASSSERD00331.1;de=false;minCov=1;pc=1
Z	GeMoMa	exon	37127114	37127199	.	+	.	ID=nbis-exon-7568;Parent=PASSSERD00331.1;de=false;minCov=1;pc=1
Z	GeMoMa	exon	37127448	37127495	.	+	.	ID=nbis-exon-7569;Parent=PASSSERD00331.1;de=false;minCov=1;pc=1
Z	GeMoMa	exon	37129014	37129061	.	+	.	ID=nbis-exon-7570;Parent=PASSSERD00331.1;de=false;minCov=1;pc=1
Z	GeMoMa	exon	37129236	37129327	.	+	.	ID=nbis-exon-7571;Parent=PASSSERD00331.1;de=false;minCov=1;pc=1
Z	GeMoMa	exon	37130497	37130628	.	+	.	ID=nbis-exon-7572;Parent=PASSSERD00331.1;de=false;minCov=1;pc=1
Z	GeMoMa	exon	37130977	37131092	.	+	.	ID=nbis-exon-7573;Parent=PASSSERD00331.1;de=false;minCov=1;pc=1
Z	GeMoMa	exon	37131419	37131618	.	+	.	ID=nbis-exon-7574;Parent=PASSSERD00331.1;de=false;minCov=1;pc=1
Z	GeMoMa	exon	37133534	37133623	.	+	.	ID=nbis-exon-7575;Parent=PASSSERD00331.1;de=false;minCov=1;pc=1
Z	GeMoMa	exon	37134478	37134643	.	+	.	ID=nbis-exon-7576;Parent=PASSSERD00331.1;de=false;minCov=1;pc=1
Z	GeMoMa	exon	37134951	37135223	.	+	.	ID=nbis-exon-7577;Parent=PASSSERD00331.1;de=false;minCov=1;pc=1
Z	GeMoMa	exon	37135449	37135522	.	+	.	ID=nbis-exon-7578;Parent=PASSSERD00331.1;de=false;minCov=1;pc=1
Z	GeMoMa	exon	37136595	37137835	.	+	.	ID=nbis-exon-7579;Parent=PASSSERD00331.1;de=false;minCov=1;pc=1
Z	GeMoMa	CDS	37102382	37102640	.	+	0	ID=cds-6977;Parent=PASSSERD00331.1;de=false;minCov=1;pc=1
Z	GeMoMa	CDS	37109499	37109536	.	+	2	ID=cds-6978;Parent=PASSSERD00331.1;ae=false;de=false;minCov=0;pc=0.6316
Z	GeMoMa	CDS	37111409	37111539	.	+	0	ID=cds-6979;Parent=PASSSERD00331.1;ae=false;de=true;minCov=0;pc=0.916
Z	GeMoMa	CDS	37114228	37114330	.	+	1	ID=cds-6980;Parent=PASSSERD00331.1;ae=true;de=true;minCov=23;pc=1
Z	GeMoMa	CDS	37117331	37117433	.	+	0	ID=cds-6981;Parent=PASSSERD00331.1;ae=true;de=true;minCov=81;pc=1
Z	GeMoMa	CDS	37117918	37118074	.	+	2	ID=cds-6982;Parent=PASSSERD00331.1;ae=true;de=true;minCov=154;pc=1
Z	GeMoMa	CDS	37118381	37118483	.	+	1	ID=cds-6983;Parent=PASSSERD00331.1;ae=true;de=true;minCov=167;pc=1
Z	GeMoMa	CDS	37118739	37118867	.	+	0	ID=cds-6984;Parent=PASSSERD00331.1;ae=true;de=true;minCov=153;pc=1
Z	GeMoMa	CDS	37120070	37120178	.	+	0	ID=cds-6985;Parent=PASSSERD00331.1;ae=true;de=true;minCov=141;pc=1
Z	GeMoMa	CDS	37121302	37121418	.	+	2	ID=cds-6986;Parent=PASSSERD00331.1;ae=true;de=true;minCov=155;pc=1
Z	GeMoMa	CDS	37121839	37121939	.	+	2	ID=cds-6987;Parent=PASSSERD00331.1;ae=true;de=true;minCov=133;pc=1
Z	GeMoMa	CDS	37122393	37122479	.	+	0	ID=cds-6988;Parent=PASSSERD00331.1;ae=true;de=true;minCov=152;pc=1
Z	GeMoMa	CDS	37122648	37122713	.	+	0	ID=cds-6989;Parent=PASSSERD00331.1;ae=true;de=true;minCov=207;pc=1
Z	GeMoMa	CDS	37123016	37123129	.	+	0	ID=cds-6990;Parent=PASSSERD00331.1;ae=true;de=true;minCov=150;pc=1
Z	GeMoMa	CDS	37124058	37124169	.	+	0	ID=cds-6991;Parent=PASSSERD00331.1;ae=true;de=true;minCov=192;pc=1
Z	GeMoMa	CDS	37125417	37125463	.	+	2	ID=cds-6992;Parent=PASSSERD00331.1;ae=true;de=true;minCov=184;pc=1
Z	GeMoMa	CDS	37125756	37125821	.	+	0	ID=cds-6993;Parent=PASSSERD00331.1;ae=true;de=true;minCov=168;pc=1
Z	GeMoMa	CDS	37126106	37126225	.	+	0	ID=cds-6994;Parent=PASSSERD00331.1;ae=true;de=true;minCov=112;pc=1
Z	GeMoMa	CDS	37127114	37127199	.	+	0	ID=cds-6995;Parent=PASSSERD00331.1;ae=true;de=true;minCov=114;pc=1
Z	GeMoMa	CDS	37127448	37127495	.	+	1	ID=cds-6996;Parent=PASSSERD00331.1;ae=true;de=true;minCov=174;pc=1
Z	GeMoMa	CDS	37129014	37129061	.	+	1	ID=cds-6997;Parent=PASSSERD00331.1;ae=true;de=true;minCov=231;pc=1
Z	GeMoMa	CDS	37129236	37129327	.	+	1	ID=cds-6998;Parent=PASSSERD00331.1;ae=true;de=true;minCov=208;pc=1
Z	GeMoMa	CDS	37130497	37130628	.	+	2	ID=cds-6999;Parent=PASSSERD00331.1;ae=true;de=true;minCov=176;pc=1
Z	GeMoMa	CDS	37130977	37131092	.	+	2	ID=cds-7000;Parent=PASSSERD00331.1;ae=true;de=true;minCov=193;pc=1
Z	GeMoMa	CDS	37131419	37131618	.	+	0	ID=cds-7001;Parent=PASSSERD00331.1;ae=true;de=true;minCov=174;pc=1
Z	GeMoMa	CDS	37133534	37133623	.	+	1	ID=cds-7002;Parent=PASSSERD00331.1;ae=true;de=true;minCov=105;pc=1
Z	GeMoMa	CDS	37134478	37134643	.	+	1	ID=cds-7003;Parent=PASSSERD00331.1;ae=true;de=true;minCov=69;pc=1
Z	GeMoMa	CDS	37134951	37135223	.	+	0	ID=cds-7004;Parent=PASSSERD00331.1;ae=true;de=true;minCov=171;pc=1
Z	GeMoMa	CDS	37135449	37135499	.	+	0	ID=cds-7005;Parent=PASSSERD00331.1;ae=true;minCov=189;pc=1
Z	AnnotationFinalizer_	five_prime_UTR	37102270	37102381	.	+	.	ID=five_prime_utr-853;Parent=PASSSERD00331.1
Z	AnnotationFinalizer_	three_prime_UTR	37135500	37135522	.	+	.	ID=three_prime_utr-809;Parent=PASSSERD00331.1
Z	AnnotationFinalizer_	three_prime_UTR	37136595	37137835	.	+	.	ID=three_prime_utr-810;Parent=PASSSERD00331.1
Z	GeMoMa	mRNA	37111420	37137835	4387	+	.	ID=PASSSERD00331.2;Parent=PASSSERD00331;aa=852;avgCov=189.3689;bestScore=4387;ce=24;evidence=1;iAA=0.9883;lpm=312;maxGap=0;maxScore=4434;minCov=58;minSplitReads=26;nps=0;oldID=montanus_rna-XM_039709913.1_R0;pAA=0.9918;prediction=0;raa=852;rce=24;ref-gene=montanus_gene-LOC120502461;start=M;stop=*;sumWeight=0.8;tae=1;tde=1;tie=1;tpc=1
Z	GeMoMa	exon	37111420	37111539	.	+	.	ID=nbis-exon-7580;Parent=PASSSERD00331.2;de=true;minCov=58;pc=1
Z	GeMoMa	exon	37114228	37114330	.	+	.	ID=nbis-exon-7581;Parent=PASSSERD00331.2;de=true;minCov=58;pc=1
Z	GeMoMa	exon	37117331	37117433	.	+	.	ID=nbis-exon-7582;Parent=PASSSERD00331.2;de=true;minCov=58;pc=1
Z	GeMoMa	exon	37117918	37118297	.	+	.	ID=nbis-exon-7583;Parent=PASSSERD00331.2;de=true;minCov=58;pc=1
Z	GeMoMa	exon	37118381	37118483	.	+	.	ID=nbis-exon-7584;Parent=PASSSERD00331.2;de=true;minCov=58;pc=1
Z	GeMoMa	exon	37118739	37118867	.	+	.	ID=nbis-exon-7585;Parent=PASSSERD00331.2;de=true;minCov=58;pc=1
Z	GeMoMa	exon	37120070	37120178	.	+	.	ID=nbis-exon-7586;Parent=PASSSERD00331.2;de=true;minCov=58;pc=1
Z	GeMoMa	exon	37121302	37121418	.	+	.	ID=nbis-exon-7587;Parent=PASSSERD00331.2;de=true;minCov=58;pc=1
Z	GeMoMa	exon	37121839	37121939	.	+	.	ID=nbis-exon-7588;Parent=PASSSERD00331.2;de=true;minCov=58;pc=1
Z	GeMoMa	exon	37122393	37122479	.	+	.	ID=nbis-exon-7589;Parent=PASSSERD00331.2;de=true;minCov=58;pc=1
Z	GeMoMa	exon	37122648	37122713	.	+	.	ID=nbis-exon-7590;Parent=PASSSERD00331.2;de=true;minCov=58;pc=1
Z	GeMoMa	exon	37123016	37123129	.	+	.	ID=nbis-exon-7591;Parent=PASSSERD00331.2;de=true;minCov=58;pc=1
Z	GeMoMa	exon	37124058	37124169	.	+	.	ID=nbis-exon-7592;Parent=PASSSERD00331.2;de=true;minCov=58;pc=1
Z	GeMoMa	exon	37125417	37125463	.	+	.	ID=nbis-exon-7593;Parent=PASSSERD00331.2;de=true;minCov=58;pc=1
Z	GeMoMa	exon	37125756	37125821	.	+	.	ID=nbis-exon-7594;Parent=PASSSERD00331.2;de=true;minCov=58;pc=1
Z	GeMoMa	exon	37126106	37126225	.	+	.	ID=nbis-exon-7595;Parent=PASSSERD00331.2;de=true;minCov=58;pc=1
Z	GeMoMa	exon	37127114	37127199	.	+	.	ID=nbis-exon-7596;Parent=PASSSERD00331.2;de=true;minCov=58;pc=1
Z	GeMoMa	exon	37127448	37127495	.	+	.	ID=nbis-exon-7597;Parent=PASSSERD00331.2;de=true;minCov=58;pc=1
Z	GeMoMa	exon	37129014	37129061	.	+	.	ID=nbis-exon-7598;Parent=PASSSERD00331.2;de=true;minCov=58;pc=1
Z	GeMoMa	exon	37129236	37129327	.	+	.	ID=nbis-exon-7599;Parent=PASSSERD00331.2;de=true;minCov=58;pc=1
Z	GeMoMa	exon	37130497	37130628	.	+	.	ID=nbis-exon-7600;Parent=PASSSERD00331.2;de=true;minCov=58;pc=1
Z	GeMoMa	exon	37130977	37131092	.	+	.	ID=nbis-exon-7601;Parent=PASSSERD00331.2;de=true;minCov=58;pc=1
Z	GeMoMa	exon	37131419	37131618	.	+	.	ID=nbis-exon-7602;Parent=PASSSERD00331.2;de=true;minCov=58;pc=1
Z	GeMoMa	exon	37133534	37133623	.	+	.	ID=nbis-exon-7603;Parent=PASSSERD00331.2;de=true;minCov=58;pc=1
Z	GeMoMa	exon	37134478	37134643	.	+	.	ID=nbis-exon-7604;Parent=PASSSERD00331.2;de=true;minCov=58;pc=1
Z	GeMoMa	exon	37134951	37135223	.	+	.	ID=nbis-exon-7605;Parent=PASSSERD00331.2;de=true;minCov=58;pc=1
Z	GeMoMa	exon	37135449	37135522	.	+	.	ID=nbis-exon-7606;Parent=PASSSERD00331.2;de=true;minCov=58;pc=1
Z	GeMoMa	exon	37136595	37137835	.	+	.	ID=nbis-exon-7607;Parent=PASSSERD00331.2;de=true;minCov=58;pc=1
Z	GeMoMa	CDS	37118215	37118297	.	+	0	ID=cds-7006;Parent=PASSSERD00331.2;de=true;minCov=58;pc=1
Z	GeMoMa	CDS	37118381	37118483	.	+	1	ID=cds-7007;Parent=PASSSERD00331.2;ae=true;de=true;minCov=167;pc=1
Z	GeMoMa	CDS	37118739	37118867	.	+	0	ID=cds-7008;Parent=PASSSERD00331.2;ae=true;de=true;minCov=153;pc=1
Z	GeMoMa	CDS	37120070	37120178	.	+	0	ID=cds-7009;Parent=PASSSERD00331.2;ae=true;de=true;minCov=141;pc=1
Z	GeMoMa	CDS	37121302	37121418	.	+	2	ID=cds-7010;Parent=PASSSERD00331.2;ae=true;de=true;minCov=155;pc=1
Z	GeMoMa	CDS	37121839	37121939	.	+	2	ID=cds-7011;Parent=PASSSERD00331.2;ae=true;de=true;minCov=133;pc=1
Z	GeMoMa	CDS	37122393	37122479	.	+	0	ID=cds-7012;Parent=PASSSERD00331.2;ae=true;de=true;minCov=152;pc=1
Z	GeMoMa	CDS	37122648	37122713	.	+	0	ID=cds-7013;Parent=PASSSERD00331.2;ae=true;de=true;minCov=207;pc=1
Z	GeMoMa	CDS	37123016	37123129	.	+	0	ID=cds-7014;Parent=PASSSERD00331.2;ae=true;de=true;minCov=150;pc=1
Z	GeMoMa	CDS	37124058	37124169	.	+	0	ID=cds-7015;Parent=PASSSERD00331.2;ae=true;de=true;minCov=192;pc=1
Z	GeMoMa	CDS	37125417	37125463	.	+	2	ID=cds-7016;Parent=PASSSERD00331.2;ae=true;de=true;minCov=184;pc=1
Z	GeMoMa	CDS	37125756	37125821	.	+	0	ID=cds-7017;Parent=PASSSERD00331.2;ae=true;de=true;minCov=168;pc=1
Z	GeMoMa	CDS	37126106	37126225	.	+	0	ID=cds-7018;Parent=PASSSERD00331.2;ae=true;de=true;minCov=112;pc=1
Z	GeMoMa	CDS	37127114	37127199	.	+	0	ID=cds-7019;Parent=PASSSERD00331.2;ae=true;de=true;minCov=114;pc=1
Z	GeMoMa	CDS	37127448	37127495	.	+	1	ID=cds-7020;Parent=PASSSERD00331.2;ae=true;de=true;minCov=174;pc=1
Z	GeMoMa	CDS	37129014	37129061	.	+	1	ID=cds-7021;Parent=PASSSERD00331.2;ae=true;de=true;minCov=231;pc=1
Z	GeMoMa	CDS	37129236	37129327	.	+	1	ID=cds-7022;Parent=PASSSERD00331.2;ae=true;de=true;minCov=208;pc=1
Z	GeMoMa	CDS	37130497	37130628	.	+	2	ID=cds-7023;Parent=PASSSERD00331.2;ae=true;de=true;minCov=176;pc=1
Z	GeMoMa	CDS	37130977	37131092	.	+	2	ID=cds-7024;Parent=PASSSERD00331.2;ae=true;de=true;minCov=193;pc=1
Z	GeMoMa	CDS	37131419	37131618	.	+	0	ID=cds-7025;Parent=PASSSERD00331.2;ae=true;de=true;minCov=174;pc=1
Z	GeMoMa	CDS	37133534	37133623	.	+	1	ID=cds-7026;Parent=PASSSERD00331.2;ae=true;de=true;minCov=105;pc=1
Z	GeMoMa	CDS	37134478	37134643	.	+	1	ID=cds-7027;Parent=PASSSERD00331.2;ae=true;de=true;minCov=69;pc=1
Z	GeMoMa	CDS	37134951	37135223	.	+	0	ID=cds-7028;Parent=PASSSERD00331.2;ae=true;de=true;minCov=171;pc=1
Z	GeMoMa	CDS	37135449	37135499	.	+	0	ID=cds-7029;Parent=PASSSERD00331.2;ae=true;minCov=189;pc=1
Z	AnnotationFinalizer_	five_prime_UTR	37111420	37111539	.	+	.	ID=five_prime_utr-854;Parent=PASSSERD00331.2
Z	AnnotationFinalizer_	five_prime_UTR	37114228	37114330	.	+	.	ID=five_prime_utr-855;Parent=PASSSERD00331.2
Z	AnnotationFinalizer_	five_prime_UTR	37117331	37117433	.	+	.	ID=five_prime_utr-856;Parent=PASSSERD00331.2
Z	AnnotationFinalizer_	five_prime_UTR	37117918	37118214	.	+	.	ID=five_prime_utr-857;Parent=PASSSERD00331.2
Z	AnnotationFinalizer_	three_prime_UTR	37135500	37135522	.	+	.	ID=three_prime_utr-811;Parent=PASSSERD00331.2
Z	AnnotationFinalizer_	three_prime_UTR	37136595	37137835	.	+	.	ID=three_prime_utr-812;Parent=PASSSERD00331.2
Z	GAF	gene	37157654	37173012	.	+	.	ID=PASSSERD00332;combinedEvidence=4;complete=3;maxEvidence=4;maxTie=1.0;transcripts=3
Z	GeMoMa	mRNA	37157654	37173012	1969	+	.	ID=PASSSERD00332.1;Parent=PASSSERD00332;aa=374;alternative="onychos_gene-LOC121343731,passerold_gene:ENSPDOG00000008180,pyrgi_gene-LOC121355503";avgCov=669.9287;bestScore=1969;ce=12;evidence=4;iAA=1;lpm=374;maxGap=0;maxScore=1969;minCov=233;minSplitReads=391;nps=0;oldID=montanus_rna-XM_039709940.1_R0;pAA=1;prediction=0;raa=374;rce=12;ref-gene=montanus_gene-LOC120502479;start=M;stop=*;sumWeight=3.6;tae=1;tde=1;tie=1;tpc=1
Z	GeMoMa	exon	37157654	37157865	.	+	.	ID=nbis-exon-7608;Parent=PASSSERD00332.1;de=true;minCov=233;pc=1
Z	GeMoMa	exon	37164663	37164686	.	+	.	ID=nbis-exon-7609;Parent=PASSSERD00332.1;de=true;minCov=233;pc=1
Z	GeMoMa	exon	37165844	37166014	.	+	.	ID=nbis-exon-7610;Parent=PASSSERD00332.1;de=true;minCov=233;pc=1
Z	GeMoMa	exon	37168178	37168320	.	+	.	ID=nbis-exon-7611;Parent=PASSSERD00332.1;de=true;minCov=233;pc=1
Z	GeMoMa	exon	37168978	37169070	.	+	.	ID=nbis-exon-7612;Parent=PASSSERD00332.1;de=true;minCov=233;pc=1
Z	GeMoMa	exon	37169329	37169395	.	+	.	ID=nbis-exon-7613;Parent=PASSSERD00332.1;de=true;minCov=233;pc=1
Z	GeMoMa	exon	37169570	37169727	.	+	.	ID=nbis-exon-7614;Parent=PASSSERD00332.1;de=true;minCov=233;pc=1
Z	GeMoMa	exon	37169875	37170010	.	+	.	ID=nbis-exon-7615;Parent=PASSSERD00332.1;de=true;minCov=233;pc=1
Z	GeMoMa	exon	37172124	37172147	.	+	.	ID=nbis-exon-7616;Parent=PASSSERD00332.1;de=true;minCov=233;pc=1
Z	GeMoMa	exon	37172326	37172352	.	+	.	ID=nbis-exon-7617;Parent=PASSSERD00332.1;de=true;minCov=233;pc=1
Z	GeMoMa	exon	37172490	37172583	.	+	.	ID=nbis-exon-7618;Parent=PASSSERD00332.1;de=true;minCov=233;pc=1
Z	GeMoMa	exon	37172727	37173012	.	+	.	ID=nbis-exon-7619;Parent=PASSSERD00332.1;de=true;minCov=233;pc=1
Z	GeMoMa	CDS	37157745	37157865	.	+	0	ID=cds-7030;Parent=PASSSERD00332.1;de=true;minCov=233;pc=1
Z	GeMoMa	CDS	37164663	37164686	.	+	2	ID=cds-7031;Parent=PASSSERD00332.1;ae=true;de=true;minCov=475;pc=1
Z	GeMoMa	CDS	37165844	37166014	.	+	2	ID=cds-7032;Parent=PASSSERD00332.1;ae=true;de=true;minCov=404;pc=1
Z	GeMoMa	CDS	37168178	37168320	.	+	2	ID=cds-7033;Parent=PASSSERD00332.1;ae=true;de=true;minCov=233;pc=1
Z	GeMoMa	CDS	37168978	37169070	.	+	0	ID=cds-7034;Parent=PASSSERD00332.1;ae=true;de=true;minCov=409;pc=1
Z	GeMoMa	CDS	37169329	37169395	.	+	0	ID=cds-7035;Parent=PASSSERD00332.1;ae=true;de=true;minCov=740;pc=1
Z	GeMoMa	CDS	37169570	37169727	.	+	2	ID=cds-7036;Parent=PASSSERD00332.1;ae=true;de=true;minCov=955;pc=1
Z	GeMoMa	CDS	37169875	37170010	.	+	0	ID=cds-7037;Parent=PASSSERD00332.1;ae=true;de=true;minCov=677;pc=1
Z	GeMoMa	CDS	37172124	37172147	.	+	2	ID=cds-7038;Parent=PASSSERD00332.1;ae=true;de=true;minCov=672;pc=1
Z	GeMoMa	CDS	37172326	37172352	.	+	2	ID=cds-7039;Parent=PASSSERD00332.1;ae=true;de=true;minCov=635;pc=1
Z	GeMoMa	CDS	37172490	37172583	.	+	2	ID=cds-7040;Parent=PASSSERD00332.1;ae=true;de=true;minCov=642;pc=1
Z	GeMoMa	CDS	37172727	37172790	.	+	1	ID=cds-7041;Parent=PASSSERD00332.1;ae=true;minCov=625;pc=1
Z	AnnotationFinalizer_	five_prime_UTR	37157654	37157744	.	+	.	ID=five_prime_utr-858;Parent=PASSSERD00332.1
Z	AnnotationFinalizer_	three_prime_UTR	37172791	37173012	.	+	.	ID=three_prime_utr-813;Parent=PASSSERD00332.1
Z	GeMoMa	mRNA	37163857	37173012	1852	+	.	ID=PASSSERD00332.2;Parent=PASSSERD00332;aa=351;avgCov=672.5802;bestScore=1852;ce=12;evidence=1;iAA=1;lpm=351;maxGap=0;maxScore=1852;minCov=37;minSplitReads=43;nps=0;oldID=passerold_transcript:ENSPDOT00000012171_R0;pAA=1;prediction=0;raa=351;rce=12;ref-gene=passerold_gene:ENSPDOG00000008180;start=M;stop=*;sumWeight=0.8;tae=1;tde=1;tie=1;tpc=1
Z	GeMoMa	exon	37163857	37164050	.	+	.	ID=nbis-exon-7620;Parent=PASSSERD00332.2;de=true;minCov=37;pc=1
Z	GeMoMa	exon	37164663	37164686	.	+	.	ID=nbis-exon-7621;Parent=PASSSERD00332.2;de=true;minCov=37;pc=1
Z	GeMoMa	exon	37165844	37166014	.	+	.	ID=nbis-exon-7622;Parent=PASSSERD00332.2;de=true;minCov=37;pc=1
Z	GeMoMa	exon	37168178	37168320	.	+	.	ID=nbis-exon-7623;Parent=PASSSERD00332.2;de=true;minCov=37;pc=1
Z	GeMoMa	exon	37168978	37169070	.	+	.	ID=nbis-exon-7624;Parent=PASSSERD00332.2;de=true;minCov=37;pc=1
Z	GeMoMa	exon	37169329	37169395	.	+	.	ID=nbis-exon-7625;Parent=PASSSERD00332.2;de=true;minCov=37;pc=1
Z	GeMoMa	exon	37169570	37169727	.	+	.	ID=nbis-exon-7626;Parent=PASSSERD00332.2;de=true;minCov=37;pc=1
Z	GeMoMa	exon	37169875	37170010	.	+	.	ID=nbis-exon-7627;Parent=PASSSERD00332.2;de=true;minCov=37;pc=1
Z	GeMoMa	exon	37172124	37172147	.	+	.	ID=nbis-exon-7628;Parent=PASSSERD00332.2;de=true;minCov=37;pc=1
Z	GeMoMa	exon	37172326	37172352	.	+	.	ID=nbis-exon-7629;Parent=PASSSERD00332.2;de=true;minCov=37;pc=1
Z	GeMoMa	exon	37172490	37172583	.	+	.	ID=nbis-exon-7630;Parent=PASSSERD00332.2;de=true;minCov=37;pc=1
Z	GeMoMa	exon	37172727	37173012	.	+	.	ID=nbis-exon-7631;Parent=PASSSERD00332.2;de=true;minCov=37;pc=1
Z	GeMoMa	CDS	37163999	37164050	.	+	0	ID=cds-7042;Parent=PASSSERD00332.2;de=true;minCov=37;pc=1
Z	GeMoMa	CDS	37164663	37164686	.	+	2	ID=cds-7043;Parent=PASSSERD00332.2;ae=true;de=true;minCov=475;pc=1
Z	GeMoMa	CDS	37165844	37166014	.	+	2	ID=cds-7044;Parent=PASSSERD00332.2;ae=true;de=true;minCov=404;pc=1
Z	GeMoMa	CDS	37168178	37168320	.	+	2	ID=cds-7045;Parent=PASSSERD00332.2;ae=true;de=true;minCov=233;pc=1
Z	GeMoMa	CDS	37168978	37169070	.	+	0	ID=cds-7046;Parent=PASSSERD00332.2;ae=true;de=true;minCov=409;pc=1
Z	GeMoMa	CDS	37169329	37169395	.	+	0	ID=cds-7047;Parent=PASSSERD00332.2;ae=true;de=true;minCov=740;pc=1
Z	GeMoMa	CDS	37169570	37169727	.	+	2	ID=cds-7048;Parent=PASSSERD00332.2;ae=true;de=true;minCov=955;pc=1
Z	GeMoMa	CDS	37169875	37170010	.	+	0	ID=cds-7049;Parent=PASSSERD00332.2;ae=true;de=true;minCov=677;pc=1
Z	GeMoMa	CDS	37172124	37172147	.	+	2	ID=cds-7050;Parent=PASSSERD00332.2;ae=true;de=true;minCov=672;pc=1
Z	GeMoMa	CDS	37172326	37172352	.	+	2	ID=cds-7051;Parent=PASSSERD00332.2;ae=true;de=true;minCov=635;pc=1
Z	GeMoMa	CDS	37172490	37172583	.	+	2	ID=cds-7052;Parent=PASSSERD00332.2;ae=true;de=true;minCov=642;pc=1
Z	GeMoMa	CDS	37172727	37172790	.	+	1	ID=cds-7053;Parent=PASSSERD00332.2;ae=true;minCov=625;pc=1
Z	AnnotationFinalizer_	five_prime_UTR	37163857	37163998	.	+	.	ID=five_prime_utr-859;Parent=PASSSERD00332.2
Z	AnnotationFinalizer_	three_prime_UTR	37172791	37173012	.	+	.	ID=three_prime_utr-814;Parent=PASSSERD00332.2
Z	GeMoMa	mRNA	37164632	37173012	1806	+	.	ID=PASSSERD00332.3;Parent=PASSSERD00332;aa=344;avgCov=684.0921;bestScore=1806;ce=11;evidence=1;iAA=0.9942;lpm=335;maxGap=1;maxScore=1830;minCov=0;minSplitReads=391;nps=0;oldID=montanus_rna-XM_039709939.1_R0;pAA=0.9971;prediction=0;raa=345;rce=11;ref-gene=montanus_gene-LOC120502479;start=M;stop=*;sumWeight=0.8;tae=1;tde=1;tie=1;tpc=0.9729
Z	GeMoMa	exon	37164632	37164686	.	+	.	ID=nbis-exon-7632;Parent=PASSSERD00332.3;de=true;minCov=0;pc=0.4909
Z	GeMoMa	exon	37165844	37166014	.	+	.	ID=nbis-exon-7633;Parent=PASSSERD00332.3;de=true;minCov=0;pc=0.4909
Z	GeMoMa	exon	37168178	37168320	.	+	.	ID=nbis-exon-7634;Parent=PASSSERD00332.3;de=true;minCov=0;pc=0.4909
Z	GeMoMa	exon	37168978	37169070	.	+	.	ID=nbis-exon-7635;Parent=PASSSERD00332.3;de=true;minCov=0;pc=0.4909
Z	GeMoMa	exon	37169329	37169395	.	+	.	ID=nbis-exon-7636;Parent=PASSSERD00332.3;de=true;minCov=0;pc=0.4909
Z	GeMoMa	exon	37169570	37169727	.	+	.	ID=nbis-exon-7637;Parent=PASSSERD00332.3;de=true;minCov=0;pc=0.4909
Z	GeMoMa	exon	37169875	37170010	.	+	.	ID=nbis-exon-7638;Parent=PASSSERD00332.3;de=true;minCov=0;pc=0.4909
Z	GeMoMa	exon	37172124	37172147	.	+	.	ID=nbis-exon-7639;Parent=PASSSERD00332.3;de=true;minCov=0;pc=0.4909
Z	GeMoMa	exon	37172326	37172352	.	+	.	ID=nbis-exon-7640;Parent=PASSSERD00332.3;de=true;minCov=0;pc=0.4909
Z	GeMoMa	exon	37172490	37172583	.	+	.	ID=nbis-exon-7641;Parent=PASSSERD00332.3;de=true;minCov=0;pc=0.4909
Z	GeMoMa	exon	37172727	37173012	.	+	.	ID=nbis-exon-7642;Parent=PASSSERD00332.3;de=true;minCov=0;pc=0.4909
Z	GeMoMa	CDS	37164632	37164686	.	+	0	ID=cds-7054;Parent=PASSSERD00332.3;de=true;minCov=0;pc=0.4909
Z	GeMoMa	CDS	37165844	37166014	.	+	2	ID=cds-7055;Parent=PASSSERD00332.3;ae=true;de=true;minCov=404;pc=1
Z	GeMoMa	CDS	37168178	37168320	.	+	2	ID=cds-7056;Parent=PASSSERD00332.3;ae=true;de=true;minCov=233;pc=1
Z	GeMoMa	CDS	37168978	37169070	.	+	0	ID=cds-7057;Parent=PASSSERD00332.3;ae=true;de=true;minCov=409;pc=1
Z	GeMoMa	CDS	37169329	37169395	.	+	0	ID=cds-7058;Parent=PASSSERD00332.3;ae=true;de=true;minCov=740;pc=1
Z	GeMoMa	CDS	37169570	37169727	.	+	2	ID=cds-7059;Parent=PASSSERD00332.3;ae=true;de=true;minCov=955;pc=1
Z	GeMoMa	CDS	37169875	37170010	.	+	0	ID=cds-7060;Parent=PASSSERD00332.3;ae=true;de=true;minCov=677;pc=1
Z	GeMoMa	CDS	37172124	37172147	.	+	2	ID=cds-7061;Parent=PASSSERD00332.3;ae=true;de=true;minCov=672;pc=1
Z	GeMoMa	CDS	37172326	37172352	.	+	2	ID=cds-7062;Parent=PASSSERD00332.3;ae=true;de=true;minCov=635;pc=1
Z	GeMoMa	CDS	37172490	37172583	.	+	2	ID=cds-7063;Parent=PASSSERD00332.3;ae=true;de=true;minCov=642;pc=1
Z	GeMoMa	CDS	37172727	37172790	.	+	1	ID=cds-7064;Parent=PASSSERD00332.3;ae=true;minCov=625;pc=1
Z	AnnotationFinalizer_	three_prime_UTR	37172791	37173012	.	+	.	ID=three_prime_utr-815;Parent=PASSSERD00332.3
Z	GAF	gene	37173727	37180061	.	-	.	ID=PASSSERD00333;combinedEvidence=4;complete=3;maxEvidence=3;maxTie=1.0;transcripts=3
Z	GeMoMa	mRNA	37173727	37178042	1637	-	.	ID=PASSSERD00333.2;Parent=PASSSERD00333;aa=305;avgCov=1505.0656;bestScore=1637;ce=5;evidence=1;iAA=1;lpm=305;maxGap=0;maxScore=1637;minCov=83;minSplitReads=36;nps=0;oldID=passerold_transcript:ENSPDOT00000012190_R0;pAA=1;prediction=0;raa=305;rce=5;ref-gene=passerold_gene:ENSPDOG00000008200;start=M;stop=*;sumWeight=0.8;tae=1;tde=1;tie=1;tpc=1
Z	GeMoMa	exon	37173727	37174643	.	-	.	ID=nbis-exon-7650;Parent=PASSSERD00333.2;de=true;minCov=83;pc=1
Z	GeMoMa	exon	37175219	37175346	.	-	.	ID=nbis-exon-7651;Parent=PASSSERD00333.2;de=true;minCov=83;pc=1
Z	GeMoMa	exon	37175697	37175819	.	-	.	ID=nbis-exon-7652;Parent=PASSSERD00333.2;de=true;minCov=83;pc=1
Z	GeMoMa	exon	37175991	37176064	.	-	.	ID=nbis-exon-7653;Parent=PASSSERD00333.2;de=true;minCov=83;pc=1
Z	GeMoMa	exon	37177119	37177743	.	-	.	ID=nbis-exon-7654;Parent=PASSSERD00333.2;de=true;minCov=83;pc=1
Z	GeMoMa	exon	37177785	37177822	.	-	.	ID=nbis-exon-7655;Parent=PASSSERD00333.2;de=true;minCov=83;pc=1
Z	GeMoMa	exon	37177864	37178042	.	-	.	ID=nbis-exon-7656;Parent=PASSSERD00333.2;de=true;minCov=83;pc=1
Z	GeMoMa	CDS	37174329	37174643	.	-	0	ID=cds-7076;Parent=PASSSERD00333.2;ae=true;minCov=1467;pc=1
Z	GeMoMa	CDS	37175219	37175346	.	-	2	ID=cds-7075;Parent=PASSSERD00333.2;ae=true;de=true;minCov=1752;pc=1
Z	GeMoMa	CDS	37175697	37175819	.	-	2	ID=cds-7074;Parent=PASSSERD00333.2;ae=true;de=true;minCov=1457;pc=1
Z	GeMoMa	CDS	37175991	37176064	.	-	1	ID=cds-7073;Parent=PASSSERD00333.2;ae=true;de=true;minCov=1355;pc=1
Z	GeMoMa	CDS	37177119	37177393	.	-	0	ID=cds-7072;Parent=PASSSERD00333.2;de=true;minCov=83;pc=1
Z	AnnotationFinalizer_	five_prime_UTR	37177394	37177743	.	-	.	ID=five_prime_utr-863;Parent=PASSSERD00333.2
Z	AnnotationFinalizer_	five_prime_UTR	37177785	37177822	.	-	.	ID=five_prime_utr-862;Parent=PASSSERD00333.2
Z	AnnotationFinalizer_	five_prime_UTR	37177864	37178042	.	-	.	ID=five_prime_utr-861;Parent=PASSSERD00333.2
Z	AnnotationFinalizer_	three_prime_UTR	37173727	37174328	.	-	.	ID=three_prime_utr-817;Parent=PASSSERD00333.2
Z	GeMoMa	mRNA	37173727	37178042	1319	-	.	ID=PASSSERD00333.3;Parent=PASSSERD00333;aa=254;avgCov=1459.6522;bestScore=1319;ce=6;evidence=1;iAA=1;lpm=254;maxGap=0;maxScore=1319;minCov=83;minSplitReads=1388;nps=0;oldID=passerold_transcript:ENSPDOT00000012204_R0;pAA=1;prediction=0;raa=254;rce=6;ref-gene=passerold_gene:ENSPDOG00000008200;start=M;stop=*;sumWeight=0.8;tae=1;tde=1;tie=1;tpc=1
Z	GeMoMa	exon	37173727	37174643	.	-	.	ID=nbis-exon-7657;Parent=PASSSERD00333.3;de=true;minCov=83;pc=1
Z	GeMoMa	exon	37174863	37174986	.	-	.	ID=nbis-exon-7658;Parent=PASSSERD00333.3;de=true;minCov=83;pc=1
Z	GeMoMa	exon	37175219	37175346	.	-	.	ID=nbis-exon-7659;Parent=PASSSERD00333.3;de=true;minCov=83;pc=1
Z	GeMoMa	exon	37175697	37175819	.	-	.	ID=nbis-exon-7660;Parent=PASSSERD00333.3;de=true;minCov=83;pc=1
Z	GeMoMa	exon	37175991	37176064	.	-	.	ID=nbis-exon-7661;Parent=PASSSERD00333.3;de=true;minCov=83;pc=1
Z	GeMoMa	exon	37177119	37177743	.	-	.	ID=nbis-exon-7662;Parent=PASSSERD00333.3;de=true;minCov=83;pc=1
Z	GeMoMa	exon	37177785	37177822	.	-	.	ID=nbis-exon-7663;Parent=PASSSERD00333.3;de=true;minCov=83;pc=1
Z	GeMoMa	exon	37177864	37178042	.	-	.	ID=nbis-exon-7664;Parent=PASSSERD00333.3;de=true;minCov=83;pc=1
Z	GeMoMa	CDS	37174606	37174643	.	-	2	ID=cds-7082;Parent=PASSSERD00333.3;ae=true;minCov=1748;pc=1
Z	GeMoMa	CDS	37174863	37174986	.	-	0	ID=cds-7081;Parent=PASSSERD00333.3;ae=true;de=true;minCov=1720;pc=1
Z	GeMoMa	CDS	37175219	37175346	.	-	2	ID=cds-7080;Parent=PASSSERD00333.3;ae=true;de=true;minCov=1752;pc=1
Z	GeMoMa	CDS	37175697	37175819	.	-	2	ID=cds-7079;Parent=PASSSERD00333.3;ae=true;de=true;minCov=1457;pc=1
Z	GeMoMa	CDS	37175991	37176064	.	-	1	ID=cds-7078;Parent=PASSSERD00333.3;ae=true;de=true;minCov=1355;pc=1
Z	GeMoMa	CDS	37177119	37177393	.	-	0	ID=cds-7077;Parent=PASSSERD00333.3;de=true;minCov=83;pc=1
Z	AnnotationFinalizer_	five_prime_UTR	37177394	37177743	.	-	.	ID=five_prime_utr-866;Parent=PASSSERD00333.3
Z	AnnotationFinalizer_	five_prime_UTR	37177785	37177822	.	-	.	ID=five_prime_utr-865;Parent=PASSSERD00333.3
Z	AnnotationFinalizer_	five_prime_UTR	37177864	37178042	.	-	.	ID=five_prime_utr-864;Parent=PASSSERD00333.3
Z	AnnotationFinalizer_	three_prime_UTR	37173727	37174605	.	-	.	ID=three_prime_utr-818;Parent=PASSSERD00333.3
Z	GeMoMa	mRNA	37173727	37180061	1127	-	.	ID=PASSSERD00333.1;Parent=PASSSERD00333;aa=244;alternative="onychos_gene-LOC121343982,pyrgi_gene-LOC121355520";avgCov=1506.5874;bestScore=1127;ce=7;evidence=3;iAA=0.8949;lpm=219;maxGap=10;maxScore=1319;minCov=2;minSplitReads=0;nps=0;oldID=montanus_rna-XM_039709935.1_R0;pAA=0.9339;prediction=0;raa=257;rce=7;ref-gene=montanus_gene-LOC120502474;start=M;stop=*;sumWeight=2.8;tae=0.8333;tde=0.8333;tie=0.8333;tpc=1
Z	GeMoMa	exon	37173727	37174643	.	-	.	ID=nbis-exon-7643;Parent=PASSSERD00333.1;de=false;minCov=2;pc=1
Z	GeMoMa	exon	37174863	37174986	.	-	.	ID=nbis-exon-7644;Parent=PASSSERD00333.1;de=false;minCov=2;pc=1
Z	GeMoMa	exon	37175219	37175346	.	-	.	ID=nbis-exon-7645;Parent=PASSSERD00333.1;de=false;minCov=2;pc=1
Z	GeMoMa	exon	37175697	37175819	.	-	.	ID=nbis-exon-7646;Parent=PASSSERD00333.1;de=false;minCov=2;pc=1
Z	GeMoMa	exon	37175991	37176064	.	-	.	ID=nbis-exon-7647;Parent=PASSSERD00333.1;de=false;minCov=2;pc=1
Z	GeMoMa	exon	37177119	37177289	.	-	.	ID=nbis-exon-7648;Parent=PASSSERD00333.1;de=false;minCov=2;pc=1
Z	GeMoMa	exon	37179887	37180061	.	-	.	ID=nbis-exon-7649;Parent=PASSSERD00333.1;de=false;minCov=2;pc=1
Z	GeMoMa	CDS	37174606	37174643	.	-	2	ID=cds-7071;Parent=PASSSERD00333.1;ae=true;minCov=1748;pc=1
Z	GeMoMa	CDS	37174863	37174986	.	-	0	ID=cds-7070;Parent=PASSSERD00333.1;ae=true;de=true;minCov=1720;pc=1
Z	GeMoMa	CDS	37175219	37175346	.	-	2	ID=cds-7069;Parent=PASSSERD00333.1;ae=true;de=true;minCov=1752;pc=1
Z	GeMoMa	CDS	37175697	37175819	.	-	2	ID=cds-7068;Parent=PASSSERD00333.1;ae=true;de=true;minCov=1457;pc=1
Z	GeMoMa	CDS	37175991	37176064	.	-	1	ID=cds-7067;Parent=PASSSERD00333.1;ae=true;de=true;minCov=1355;pc=1
Z	GeMoMa	CDS	37177119	37177289	.	-	1	ID=cds-7066;Parent=PASSSERD00333.1;ae=false;de=true;minCov=374;pc=1
Z	GeMoMa	CDS	37179887	37179960	.	-	0	ID=cds-7065;Parent=PASSSERD00333.1;de=false;minCov=2;pc=1
Z	AnnotationFinalizer_	five_prime_UTR	37179961	37180061	.	-	.	ID=five_prime_utr-860;Parent=PASSSERD00333.1
Z	AnnotationFinalizer_	three_prime_UTR	37173727	37174605	.	-	.	ID=three_prime_utr-816;Parent=PASSSERD00333.1
Z	GAF	gene	37176282	37197041	.	-	.	ID=PASSSERD00334;combinedEvidence=4;complete=12;maxEvidence=4;maxTie=1.0;transcripts=12
Z	GeMoMa	mRNA	37176282	37197041	1115	-	.	ID=PASSSERD00334.12;Parent=PASSSERD00334;aa=301;alternative="montanus_gene-TPM3,passerold_gene:ENSPDOG00000005382";avgCov=6156.6633;bestScore=1609;ce=11;evidence=3;iAA=0.747;lpm=55;maxGap=13;maxScore=1616;minCov=0;minSplitReads=0;nps=0;oldID=onychos_rna-XM_041397181.1_R3;pAA=0.7861;prediction=3;raa=331;rce=11;ref-gene=onychos_gene-TPM3;start=M;stop=*;sumWeight=2.6;tae=0.8;tde=0.8;tie=0.8;tpc=0.9657
Z	GeMoMa	exon	37176282	37176986	.	-	.	ID=nbis-exon-7691;Parent=PASSSERD00334.12;de=true;minCov=373;pc=1
Z	GeMoMa	exon	37182074	37182104	.	-	.	ID=nbis-exon-7692;Parent=PASSSERD00334.12;de=true;minCov=373;pc=1
Z	GeMoMa	exon	37186658	37186713	.	-	.	ID=nbis-exon-7693;Parent=PASSSERD00334.12;de=true;minCov=373;pc=1
Z	GeMoMa	exon	37187045	37187114	.	-	.	ID=nbis-exon-7694;Parent=PASSSERD00334.12;de=true;minCov=373;pc=1
Z	GeMoMa	exon	37187442	37187504	.	-	.	ID=nbis-exon-7695;Parent=PASSSERD00334.12;de=true;minCov=373;pc=1
Z	GeMoMa	exon	37187635	37187710	.	-	.	ID=nbis-exon-7696;Parent=PASSSERD00334.12;de=true;minCov=373;pc=1
Z	GeMoMa	exon	37188460	37188530	.	-	.	ID=nbis-exon-7697;Parent=PASSSERD00334.12;de=true;minCov=373;pc=1
Z	GeMoMa	exon	37188652	37188769	.	-	.	ID=nbis-exon-7698;Parent=PASSSERD00334.12;de=true;minCov=373;pc=1
Z	GeMoMa	exon	37189798	37189931	.	-	.	ID=nbis-exon-7699;Parent=PASSSERD00334.12;de=true;minCov=373;pc=1
Z	GeMoMa	exon	37195969	37196094	.	-	.	ID=nbis-exon-7700;Parent=PASSSERD00334.12;de=true;minCov=373;pc=1
Z	GeMoMa	exon	37196949	37197041	.	-	.	ID=nbis-exon-7701;Parent=PASSSERD00334.12;de=true;minCov=373;pc=1
Z	GeMoMa	CDS	37176916	37176986	.	-	2	ID=cds-7187;Parent=PASSSERD00334.12;ae=false;minCov=1;pc=1
Z	GeMoMa	CDS	37182074	37182104	.	-	0	ID=cds-7186;Parent=PASSSERD00334.12;ae=false;de=false;minCov=0;pc=0
Z	GeMoMa	CDS	37186658	37186713	.	-	2	ID=cds-7185;Parent=PASSSERD00334.12;ae=true;de=false;minCov=1390;pc=1
Z	GeMoMa	CDS	37187045	37187114	.	-	0	ID=cds-7184;Parent=PASSSERD00334.12;ae=true;de=true;minCov=14334;pc=1
Z	GeMoMa	CDS	37187442	37187504	.	-	0	ID=cds-7183;Parent=PASSSERD00334.12;ae=true;de=true;minCov=12580;pc=1
Z	GeMoMa	CDS	37187635	37187710	.	-	1	ID=cds-7182;Parent=PASSSERD00334.12;ae=true;de=true;minCov=381;pc=1
Z	GeMoMa	CDS	37188460	37188530	.	-	0	ID=cds-7181;Parent=PASSSERD00334.12;ae=true;de=true;minCov=10554;pc=1
Z	GeMoMa	CDS	37188652	37188769	.	-	1	ID=cds-7180;Parent=PASSSERD00334.12;ae=true;de=true;minCov=8077;pc=1
Z	GeMoMa	CDS	37189798	37189931	.	-	0	ID=cds-7179;Parent=PASSSERD00334.12;ae=true;de=true;minCov=6675;pc=1
Z	GeMoMa	CDS	37195969	37196094	.	-	0	ID=cds-7178;Parent=PASSSERD00334.12;ae=true;de=true;minCov=2093;pc=1
Z	GeMoMa	CDS	37196949	37197035	.	-	0	ID=cds-7177;Parent=PASSSERD00334.12;de=true;minCov=373;pc=1
Z	AnnotationFinalizer_	five_prime_UTR	37197036	37197041	.	-	.	ID=five_prime_utr-878;Parent=PASSSERD00334.12
Z	AnnotationFinalizer_	three_prime_UTR	37176282	37176915	.	-	.	ID=three_prime_utr-830;Parent=PASSSERD00334.12
Z	GeMoMa	mRNA	37182474	37192261	906	-	.	ID=PASSSERD00334.11;Parent=PASSSERD00334;aa=292;alternative="onychos_gene-TPM1,pyrgi_gene-TPM1";avgCov=6009.726;bestScore=1210;ce=8;evidence=3;iAA=0.6592;lpm=51;maxGap=10;maxScore=1475;minCov=0;minSplitReads=0;nps=0;oldID=montanus_rna-XM_039723056.1_R1;pAA=0.7685;prediction=1;raa=302;rce=8;ref-gene=montanus_gene-TPM1;start=M;stop=*;sumWeight=2.8;tae=0.8571;tde=1;tie=0.8571;tpc=0.9749
Z	GeMoMa	exon	37182474	37182845	.	-	.	ID=nbis-exon-7683;Parent=PASSSERD00334.11;de=true;minCov=1211;pc=1
Z	GeMoMa	exon	37187045	37187114	.	-	.	ID=nbis-exon-7684;Parent=PASSSERD00334.11;de=true;minCov=1211;pc=1
Z	GeMoMa	exon	37187442	37187504	.	-	.	ID=nbis-exon-7685;Parent=PASSSERD00334.11;de=true;minCov=1211;pc=1
Z	GeMoMa	exon	37187635	37187710	.	-	.	ID=nbis-exon-7686;Parent=PASSSERD00334.11;de=true;minCov=1211;pc=1
Z	GeMoMa	exon	37188460	37188530	.	-	.	ID=nbis-exon-7687;Parent=PASSSERD00334.11;de=true;minCov=1211;pc=1
Z	GeMoMa	exon	37188652	37188769	.	-	.	ID=nbis-exon-7688;Parent=PASSSERD00334.11;de=true;minCov=1211;pc=1
Z	GeMoMa	exon	37189798	37189931	.	-	.	ID=nbis-exon-7689;Parent=PASSSERD00334.11;de=true;minCov=1211;pc=1
Z	GeMoMa	exon	37192022	37192261	.	-	.	ID=nbis-exon-7690;Parent=PASSSERD00334.11;de=true;minCov=1211;pc=1
Z	GeMoMa	CDS	37182634	37182845	.	-	2	ID=cds-7176;Parent=PASSSERD00334.11;ae=false;minCov=0;pc=0.8962
Z	GeMoMa	CDS	37187045	37187114	.	-	0	ID=cds-7175;Parent=PASSSERD00334.11;ae=true;de=true;minCov=14334;pc=1
Z	GeMoMa	CDS	37187442	37187504	.	-	0	ID=cds-7174;Parent=PASSSERD00334.11;ae=true;de=true;minCov=12580;pc=1
Z	GeMoMa	CDS	37187635	37187710	.	-	1	ID=cds-7173;Parent=PASSSERD00334.11;ae=true;de=true;minCov=381;pc=1
Z	GeMoMa	CDS	37188460	37188530	.	-	0	ID=cds-7172;Parent=PASSSERD00334.11;ae=true;de=true;minCov=10554;pc=1
Z	GeMoMa	CDS	37188652	37188769	.	-	1	ID=cds-7171;Parent=PASSSERD00334.11;ae=true;de=true;minCov=8077;pc=1
Z	GeMoMa	CDS	37189798	37189931	.	-	0	ID=cds-7170;Parent=PASSSERD00334.11;ae=true;de=true;minCov=6675;pc=1
Z	GeMoMa	CDS	37192022	37192153	.	-	0	ID=cds-7169;Parent=PASSSERD00334.11;de=true;minCov=1211;pc=1
Z	AnnotationFinalizer_	five_prime_UTR	37192154	37192261	.	-	.	ID=five_prime_utr-877;Parent=PASSSERD00334.11
Z	AnnotationFinalizer_	three_prime_UTR	37182474	37182633	.	-	.	ID=three_prime_utr-829;Parent=PASSSERD00334.11
Z	GeMoMa	mRNA	37182474	37197041	1036	-	.	ID=PASSSERD00334.10;Parent=PASSSERD00334;aa=319;alternative="onychos_gene-TPM1,pyrgi_gene-TPM1";avgCov=5720.1829;bestScore=1650;ce=9;evidence=3;iAA=0.6744;lpm=51;maxGap=10;maxScore=1655;minCov=0;minSplitReads=0;nps=0;oldID=montanus_rna-XM_039723055.1_R2;pAA=0.7666;prediction=2;raa=338;rce=9;ref-gene=montanus_gene-TPM1;start=M;stop=*;sumWeight=2.8;tae=0.875;tde=1;tie=0.875;tpc=0.977
Z	GeMoMa	exon	37182474	37182845	.	-	.	ID=nbis-exon-7674;Parent=PASSSERD00334.10;de=true;minCov=373;pc=1
Z	GeMoMa	exon	37187045	37187114	.	-	.	ID=nbis-exon-7675;Parent=PASSSERD00334.10;de=true;minCov=373;pc=1
Z	GeMoMa	exon	37187442	37187504	.	-	.	ID=nbis-exon-7676;Parent=PASSSERD00334.10;de=true;minCov=373;pc=1
Z	GeMoMa	exon	37187635	37187710	.	-	.	ID=nbis-exon-7677;Parent=PASSSERD00334.10;de=true;minCov=373;pc=1
Z	GeMoMa	exon	37188460	37188530	.	-	.	ID=nbis-exon-7678;Parent=PASSSERD00334.10;de=true;minCov=373;pc=1
Z	GeMoMa	exon	37188652	37188769	.	-	.	ID=nbis-exon-7679;Parent=PASSSERD00334.10;de=true;minCov=373;pc=1
Z	GeMoMa	exon	37189798	37189931	.	-	.	ID=nbis-exon-7680;Parent=PASSSERD00334.10;de=true;minCov=373;pc=1
Z	GeMoMa	exon	37195969	37196094	.	-	.	ID=nbis-exon-7681;Parent=PASSSERD00334.10;de=true;minCov=373;pc=1
Z	GeMoMa	exon	37196949	37197041	.	-	.	ID=nbis-exon-7682;Parent=PASSSERD00334.10;de=true;minCov=373;pc=1
Z	GeMoMa	CDS	37182634	37182845	.	-	2	ID=cds-7168;Parent=PASSSERD00334.10;ae=false;minCov=0;pc=0.8962
Z	GeMoMa	CDS	37187045	37187114	.	-	0	ID=cds-7167;Parent=PASSSERD00334.10;ae=true;de=true;minCov=14334;pc=1
Z	GeMoMa	CDS	37187442	37187504	.	-	0	ID=cds-7166;Parent=PASSSERD00334.10;ae=true;de=true;minCov=12580;pc=1
Z	GeMoMa	CDS	37187635	37187710	.	-	1	ID=cds-7165;Parent=PASSSERD00334.10;ae=true;de=true;minCov=381;pc=1
Z	GeMoMa	CDS	37188460	37188530	.	-	0	ID=cds-7164;Parent=PASSSERD00334.10;ae=true;de=true;minCov=10554;pc=1
Z	GeMoMa	CDS	37188652	37188769	.	-	1	ID=cds-7163;Parent=PASSSERD00334.10;ae=true;de=true;minCov=8077;pc=1
Z	GeMoMa	CDS	37189798	37189931	.	-	0	ID=cds-7162;Parent=PASSSERD00334.10;ae=true;de=true;minCov=6675;pc=1
Z	GeMoMa	CDS	37195969	37196094	.	-	0	ID=cds-7161;Parent=PASSSERD00334.10;ae=true;de=true;minCov=2093;pc=1
Z	GeMoMa	CDS	37196949	37197035	.	-	0	ID=cds-7160;Parent=PASSSERD00334.10;de=true;minCov=373;pc=1
Z	AnnotationFinalizer_	five_prime_UTR	37197036	37197041	.	-	.	ID=five_prime_utr-876;Parent=PASSSERD00334.10
Z	AnnotationFinalizer_	three_prime_UTR	37182474	37182633	.	-	.	ID=three_prime_utr-828;Parent=PASSSERD00334.10
Z	GeMoMa	mRNA	37183724	37192261	1190	-	.	ID=PASSSERD00334.4;Parent=PASSSERD00334;aa=249;alternative="montanus_gene-TPM1,montanus_gene-TPM3,montanus_gene-TPM4,onychos_gene-TPM1,onychos_gene-TPM2,onychos_gene-TPM3,onychos_gene-TPM4,passerold_gene:ENSPDOG00000015327,pyrgi_gene-TPM1,pyrgi_gene-TPM2,pyrgi_gene-TPM3,pyrgi_gene-TPM4";avgCov=8727.5596;bestScore=1190;ce=8;evidence=4;iAA=1;lpm=249;maxGap=0;maxScore=1190;minCov=381;minSplitReads=280;nps=0;oldID=montanus_rna-XM_039709730.1_R0;pAA=1;prediction=0;raa=249;rce=8;ref-gene=montanus_gene-TPM2;start=M;stop=*;sumWeight=3.6;tae=1;tde=1;tie=1;tpc=1
Z	GeMoMa	exon	37183724	37184035	.	-	.	ID=nbis-exon-7720;Parent=PASSSERD00334.4;de=true;minCov=1211;pc=1
Z	GeMoMa	exon	37187045	37187114	.	-	.	ID=nbis-exon-7721;Parent=PASSSERD00334.4;de=true;minCov=1211;pc=1
Z	GeMoMa	exon	37187442	37187504	.	-	.	ID=nbis-exon-7722;Parent=PASSSERD00334.4;de=true;minCov=1211;pc=1
Z	GeMoMa	exon	37187635	37187710	.	-	.	ID=nbis-exon-7723;Parent=PASSSERD00334.4;de=true;minCov=1211;pc=1
Z	GeMoMa	exon	37188460	37188530	.	-	.	ID=nbis-exon-7724;Parent=PASSSERD00334.4;de=true;minCov=1211;pc=1
Z	GeMoMa	exon	37188652	37188769	.	-	.	ID=nbis-exon-7725;Parent=PASSSERD00334.4;de=true;minCov=1211;pc=1
Z	GeMoMa	exon	37189798	37189931	.	-	.	ID=nbis-exon-7726;Parent=PASSSERD00334.4;de=true;minCov=1211;pc=1
Z	GeMoMa	exon	37192022	37192261	.	-	.	ID=nbis-exon-7727;Parent=PASSSERD00334.4;de=true;minCov=1211;pc=1
Z	GeMoMa	CDS	37183953	37184035	.	-	2	ID=cds-7117;Parent=PASSSERD00334.4;ae=true;minCov=14550;pc=1
Z	GeMoMa	CDS	37187045	37187114	.	-	0	ID=cds-7116;Parent=PASSSERD00334.4;ae=true;de=true;minCov=14334;pc=1
Z	GeMoMa	CDS	37187442	37187504	.	-	0	ID=cds-7115;Parent=PASSSERD00334.4;ae=true;de=true;minCov=12580;pc=1
Z	GeMoMa	CDS	37187635	37187710	.	-	1	ID=cds-7114;Parent=PASSSERD00334.4;ae=true;de=true;minCov=381;pc=1
Z	GeMoMa	CDS	37188460	37188530	.	-	0	ID=cds-7113;Parent=PASSSERD00334.4;ae=true;de=true;minCov=10554;pc=1
Z	GeMoMa	CDS	37188652	37188769	.	-	1	ID=cds-7112;Parent=PASSSERD00334.4;ae=true;de=true;minCov=8077;pc=1
Z	GeMoMa	CDS	37189798	37189931	.	-	0	ID=cds-7111;Parent=PASSSERD00334.4;ae=true;de=true;minCov=6675;pc=1
Z	GeMoMa	CDS	37192022	37192153	.	-	0	ID=cds-7110;Parent=PASSSERD00334.4;de=true;minCov=1211;pc=1
Z	AnnotationFinalizer_	five_prime_UTR	37192154	37192261	.	-	.	ID=five_prime_utr-870;Parent=PASSSERD00334.4
Z	AnnotationFinalizer_	three_prime_UTR	37183724	37183952	.	-	.	ID=three_prime_utr-822;Parent=PASSSERD00334.4
Z	GeMoMa	mRNA	37183724	37192261	1181	-	.	ID=PASSSERD00334.5;Parent=PASSSERD00334;aa=249;alternative="montanus_gene-TPM3,onychos_gene-TPM2,onychos_gene-TPM3,passerold_gene:ENSPDOG00000008223,pyrgi_gene-TPM2,pyrgi_gene-TPM3";avgCov=9861.3347;bestScore=1181;ce=8;evidence=4;iAA=1;lpm=249;maxGap=0;maxScore=1181;minCov=1211;minSplitReads=2949;nps=0;oldID=montanus_rna-XM_039709728.1_R0;pAA=1;prediction=0;raa=249;rce=8;ref-gene=montanus_gene-TPM2;start=M;stop=*;sumWeight=3.6;tae=1;tde=1;tie=1;tpc=1
Z	GeMoMa	exon	37183724	37184035	.	-	.	ID=nbis-exon-7728;Parent=PASSSERD00334.5;de=true;minCov=1211;pc=1
Z	GeMoMa	exon	37187045	37187114	.	-	.	ID=nbis-exon-7729;Parent=PASSSERD00334.5;de=true;minCov=1211;pc=1
Z	GeMoMa	exon	37187442	37187504	.	-	.	ID=nbis-exon-7730;Parent=PASSSERD00334.5;de=true;minCov=1211;pc=1
Z	GeMoMa	exon	37188155	37188230	.	-	.	ID=nbis-exon-7731;Parent=PASSSERD00334.5;de=true;minCov=1211;pc=1
Z	GeMoMa	exon	37188460	37188530	.	-	.	ID=nbis-exon-7732;Parent=PASSSERD00334.5;de=true;minCov=1211;pc=1
Z	GeMoMa	exon	37188652	37188769	.	-	.	ID=nbis-exon-7733;Parent=PASSSERD00334.5;de=true;minCov=1211;pc=1
Z	GeMoMa	exon	37189798	37189931	.	-	.	ID=nbis-exon-7734;Parent=PASSSERD00334.5;de=true;minCov=1211;pc=1
Z	GeMoMa	exon	37192022	37192261	.	-	.	ID=nbis-exon-7735;Parent=PASSSERD00334.5;de=true;minCov=1211;pc=1
Z	GeMoMa	CDS	37183953	37184035	.	-	2	ID=cds-7125;Parent=PASSSERD00334.5;ae=true;minCov=14550;pc=1
Z	GeMoMa	CDS	37187045	37187114	.	-	0	ID=cds-7124;Parent=PASSSERD00334.5;ae=true;de=true;minCov=14334;pc=1
Z	GeMoMa	CDS	37187442	37187504	.	-	0	ID=cds-7123;Parent=PASSSERD00334.5;ae=true;de=true;minCov=12580;pc=1
Z	GeMoMa	CDS	37188155	37188230	.	-	1	ID=cds-7122;Parent=PASSSERD00334.5;ae=true;de=true;minCov=10553;pc=1
Z	GeMoMa	CDS	37188460	37188530	.	-	0	ID=cds-7121;Parent=PASSSERD00334.5;ae=true;de=true;minCov=10554;pc=1
Z	GeMoMa	CDS	37188652	37188769	.	-	1	ID=cds-7120;Parent=PASSSERD00334.5;ae=true;de=true;minCov=8077;pc=1
Z	GeMoMa	CDS	37189798	37189931	.	-	0	ID=cds-7119;Parent=PASSSERD00334.5;ae=true;de=true;minCov=6675;pc=1
Z	GeMoMa	CDS	37192022	37192153	.	-	0	ID=cds-7118;Parent=PASSSERD00334.5;de=true;minCov=1211;pc=1
Z	AnnotationFinalizer_	five_prime_UTR	37192154	37192261	.	-	.	ID=five_prime_utr-871;Parent=PASSSERD00334.5
Z	AnnotationFinalizer_	three_prime_UTR	37183724	37183952	.	-	.	ID=three_prime_utr-823;Parent=PASSSERD00334.5
Z	GeMoMa	mRNA	37183724	37192261	1193	-	.	ID=PASSSERD00334.8;Parent=PASSSERD00334;aa=249;alternative="montanus_gene-TPM3,montanus_gene-TPM4,onychos_gene-TPM2,onychos_gene-TPM3,onychos_gene-TPM4,pyrgi_gene-TPM2,pyrgi_gene-TPM4";avgCov=7210.9491;bestScore=1193;ce=8;evidence=3;iAA=1;lpm=249;maxGap=0;maxScore=1193;minCov=381;minSplitReads=280;nps=0;oldID=montanus_rna-XM_039709731.1_R0;pAA=1;prediction=0;raa=249;rce=8;ref-gene=montanus_gene-TPM2;start=M;stop=*;sumWeight=2.8;tae=1;tde=1;tie=1;tpc=1
Z	GeMoMa	exon	37183724	37186713	.	-	.	ID=nbis-exon-7754;Parent=PASSSERD00334.8;de=true;minCov=1211;pc=1
Z	GeMoMa	exon	37187045	37187114	.	-	.	ID=nbis-exon-7755;Parent=PASSSERD00334.8;de=true;minCov=1211;pc=1
Z	GeMoMa	exon	37187442	37187504	.	-	.	ID=nbis-exon-7756;Parent=PASSSERD00334.8;de=true;minCov=1211;pc=1
Z	GeMoMa	exon	37187635	37187710	.	-	.	ID=nbis-exon-7757;Parent=PASSSERD00334.8;de=true;minCov=1211;pc=1
Z	GeMoMa	exon	37188460	37188530	.	-	.	ID=nbis-exon-7758;Parent=PASSSERD00334.8;de=true;minCov=1211;pc=1
Z	GeMoMa	exon	37188652	37188769	.	-	.	ID=nbis-exon-7759;Parent=PASSSERD00334.8;de=true;minCov=1211;pc=1
Z	GeMoMa	exon	37189798	37189931	.	-	.	ID=nbis-exon-7760;Parent=PASSSERD00334.8;de=true;minCov=1211;pc=1
Z	GeMoMa	exon	37192022	37192261	.	-	.	ID=nbis-exon-7761;Parent=PASSSERD00334.8;de=true;minCov=1211;pc=1
Z	GeMoMa	CDS	37186631	37186713	.	-	2	ID=cds-7151;Parent=PASSSERD00334.8;ae=true;minCov=1341;pc=1
Z	GeMoMa	CDS	37187045	37187114	.	-	0	ID=cds-7150;Parent=PASSSERD00334.8;ae=true;de=true;minCov=14334;pc=1
Z	GeMoMa	CDS	37187442	37187504	.	-	0	ID=cds-7149;Parent=PASSSERD00334.8;ae=true;de=true;minCov=12580;pc=1
Z	GeMoMa	CDS	37187635	37187710	.	-	1	ID=cds-7148;Parent=PASSSERD00334.8;ae=true;de=true;minCov=381;pc=1
Z	GeMoMa	CDS	37188460	37188530	.	-	0	ID=cds-7147;Parent=PASSSERD00334.8;ae=true;de=true;minCov=10554;pc=1
Z	GeMoMa	CDS	37188652	37188769	.	-	1	ID=cds-7146;Parent=PASSSERD00334.8;ae=true;de=true;minCov=8077;pc=1
Z	GeMoMa	CDS	37189798	37189931	.	-	0	ID=cds-7145;Parent=PASSSERD00334.8;ae=true;de=true;minCov=6675;pc=1
Z	GeMoMa	CDS	37192022	37192153	.	-	0	ID=cds-7144;Parent=PASSSERD00334.8;de=true;minCov=1211;pc=1
Z	AnnotationFinalizer_	five_prime_UTR	37192154	37192261	.	-	.	ID=five_prime_utr-874;Parent=PASSSERD00334.8
Z	AnnotationFinalizer_	three_prime_UTR	37183724	37186630	.	-	.	ID=three_prime_utr-826;Parent=PASSSERD00334.8
Z	GeMoMa	mRNA	37183724	37192261	1185	-	.	ID=PASSSERD00334.9;Parent=PASSSERD00334;aa=248;alternative="montanus_gene-TPM3,onychos_gene-TPM2,onychos_gene-TPM3,pyrgi_gene-TPM2";avgCov=7107.6384;bestScore=1185;ce=8;evidence=3;iAA=1;lpm=248;maxGap=0;maxScore=1185;minCov=240;minSplitReads=0;nps=0;oldID=montanus_rna-XM_039709734.1_R0;pAA=1;prediction=0;raa=248;rce=8;ref-gene=montanus_gene-TPM2;start=M;stop=*;sumWeight=2.8;tae=0.8571;tde=1;tie=0.8571;tpc=1
Z	GeMoMa	exon	37183724	37185271	.	-	.	ID=nbis-exon-7762;Parent=PASSSERD00334.9;de=true;minCov=1211;pc=1
Z	GeMoMa	exon	37187045	37187114	.	-	.	ID=nbis-exon-7763;Parent=PASSSERD00334.9;de=true;minCov=1211;pc=1
Z	GeMoMa	exon	37187442	37187504	.	-	.	ID=nbis-exon-7764;Parent=PASSSERD00334.9;de=true;minCov=1211;pc=1
Z	GeMoMa	exon	37187635	37187710	.	-	.	ID=nbis-exon-7765;Parent=PASSSERD00334.9;de=true;minCov=1211;pc=1
Z	GeMoMa	exon	37188460	37188530	.	-	.	ID=nbis-exon-7766;Parent=PASSSERD00334.9;de=true;minCov=1211;pc=1
Z	GeMoMa	exon	37188652	37188769	.	-	.	ID=nbis-exon-7767;Parent=PASSSERD00334.9;de=true;minCov=1211;pc=1
Z	GeMoMa	exon	37189798	37189931	.	-	.	ID=nbis-exon-7768;Parent=PASSSERD00334.9;de=true;minCov=1211;pc=1
Z	GeMoMa	exon	37192022	37192261	.	-	.	ID=nbis-exon-7769;Parent=PASSSERD00334.9;de=true;minCov=1211;pc=1
Z	GeMoMa	CDS	37185192	37185271	.	-	2	ID=cds-7159;Parent=PASSSERD00334.9;ae=false;minCov=240;pc=1
Z	GeMoMa	CDS	37187045	37187114	.	-	0	ID=cds-7158;Parent=PASSSERD00334.9;ae=true;de=true;minCov=14334;pc=1
Z	GeMoMa	CDS	37187442	37187504	.	-	0	ID=cds-7157;Parent=PASSSERD00334.9;ae=true;de=true;minCov=12580;pc=1
Z	GeMoMa	CDS	37187635	37187710	.	-	1	ID=cds-7156;Parent=PASSSERD00334.9;ae=true;de=true;minCov=381;pc=1
Z	GeMoMa	CDS	37188460	37188530	.	-	0	ID=cds-7155;Parent=PASSSERD00334.9;ae=true;de=true;minCov=10554;pc=1
Z	GeMoMa	CDS	37188652	37188769	.	-	1	ID=cds-7154;Parent=PASSSERD00334.9;ae=true;de=true;minCov=8077;pc=1
Z	GeMoMa	CDS	37189798	37189931	.	-	0	ID=cds-7153;Parent=PASSSERD00334.9;ae=true;de=true;minCov=6675;pc=1
Z	GeMoMa	CDS	37192022	37192153	.	-	0	ID=cds-7152;Parent=PASSSERD00334.9;de=true;minCov=1211;pc=1
Z	AnnotationFinalizer_	five_prime_UTR	37192154	37192261	.	-	.	ID=five_prime_utr-875;Parent=PASSSERD00334.9
Z	AnnotationFinalizer_	three_prime_UTR	37183724	37185191	.	-	.	ID=three_prime_utr-827;Parent=PASSSERD00334.9
Z	GeMoMa	mRNA	37183724	37197041	1334	-	.	ID=PASSSERD00334.1;Parent=PASSSERD00334;aa=276;alternative="montanus_gene-TPM1,montanus_gene-TPM2,montanus_gene-TPM3,montanus_gene-TPM4,onychos_gene-TPM1,onychos_gene-TPM2,onychos_gene-TPM3,onychos_gene-TPM4,passerold_gene:ENSPDOG00000005382,passerold_gene:ENSPDOG00000015327,pyrgi_gene-TPM1,pyrgi_gene-TPM2,pyrgi_gene-TPM3,pyrgi_gene-TPM4";avgCov=8127.0314;bestScore=1334;ce=9;evidence=4;iAA=1;lpm=276;maxGap=0;maxScore=1334;minCov=373;minSplitReads=280;nps=0;oldID=passerold_transcript:ENSPDOT00000012224_R0;pAA=1;prediction=0;raa=276;rce=9;ref-gene=passerold_gene:ENSPDOG00000008223;start=M;stop=*;sumWeight=3.6;tae=1;tde=1;tie=1;tpc=1
Z	GeMoMa	exon	37183724	37184035	.	-	.	ID=nbis-exon-7665;Parent=PASSSERD00334.1;de=true;minCov=373;pc=1
Z	GeMoMa	exon	37187045	37187114	.	-	.	ID=nbis-exon-7666;Parent=PASSSERD00334.1;de=true;minCov=373;pc=1
Z	GeMoMa	exon	37187442	37187504	.	-	.	ID=nbis-exon-7667;Parent=PASSSERD00334.1;de=true;minCov=373;pc=1
Z	GeMoMa	exon	37187635	37187710	.	-	.	ID=nbis-exon-7668;Parent=PASSSERD00334.1;de=true;minCov=373;pc=1
Z	GeMoMa	exon	37188460	37188530	.	-	.	ID=nbis-exon-7669;Parent=PASSSERD00334.1;de=true;minCov=373;pc=1
Z	GeMoMa	exon	37188652	37188769	.	-	.	ID=nbis-exon-7670;Parent=PASSSERD00334.1;de=true;minCov=373;pc=1
Z	GeMoMa	exon	37189798	37189931	.	-	.	ID=nbis-exon-7671;Parent=PASSSERD00334.1;de=true;minCov=373;pc=1
Z	GeMoMa	exon	37195969	37196094	.	-	.	ID=nbis-exon-7672;Parent=PASSSERD00334.1;de=true;minCov=373;pc=1
Z	GeMoMa	exon	37196949	37197041	.	-	.	ID=nbis-exon-7673;Parent=PASSSERD00334.1;de=true;minCov=373;pc=1
Z	GeMoMa	CDS	37183953	37184035	.	-	2	ID=cds-7091;Parent=PASSSERD00334.1;ae=true;minCov=14550;pc=1
Z	GeMoMa	CDS	37187045	37187114	.	-	0	ID=cds-7090;Parent=PASSSERD00334.1;ae=true;de=true;minCov=14334;pc=1
Z	GeMoMa	CDS	37187442	37187504	.	-	0	ID=cds-7089;Parent=PASSSERD00334.1;ae=true;de=true;minCov=12580;pc=1
Z	GeMoMa	CDS	37187635	37187710	.	-	1	ID=cds-7088;Parent=PASSSERD00334.1;ae=true;de=true;minCov=381;pc=1
Z	GeMoMa	CDS	37188460	37188530	.	-	0	ID=cds-7087;Parent=PASSSERD00334.1;ae=true;de=true;minCov=10554;pc=1
Z	GeMoMa	CDS	37188652	37188769	.	-	1	ID=cds-7086;Parent=PASSSERD00334.1;ae=true;de=true;minCov=8077;pc=1
Z	GeMoMa	CDS	37189798	37189931	.	-	0	ID=cds-7085;Parent=PASSSERD00334.1;ae=true;de=true;minCov=6675;pc=1
Z	GeMoMa	CDS	37195969	37196094	.	-	0	ID=cds-7084;Parent=PASSSERD00334.1;ae=true;de=true;minCov=2093;pc=1
Z	GeMoMa	CDS	37196949	37197035	.	-	0	ID=cds-7083;Parent=PASSSERD00334.1;de=true;minCov=373;pc=1
Z	AnnotationFinalizer_	five_prime_UTR	37197036	37197041	.	-	.	ID=five_prime_utr-867;Parent=PASSSERD00334.1
Z	AnnotationFinalizer_	three_prime_UTR	37183724	37183952	.	-	.	ID=three_prime_utr-819;Parent=PASSSERD00334.1
Z	GeMoMa	mRNA	37183724	37197041	1328	-	.	ID=PASSSERD00334.2;Parent=PASSSERD00334;aa=276;alternative="montanus_gene-TPM2,montanus_gene-TPM3,onychos_gene-TPM2,onychos_gene-TPM3,pyrgi_gene-TPM2";avgCov=7781.6473;bestScore=1328;ce=9;evidence=4;iAA=1;lpm=276;maxGap=0;maxScore=1328;minCov=373;minSplitReads=1066;nps=0;oldID=passerold_transcript:ENSPDOT00000012270_R0;pAA=1;prediction=0;raa=276;rce=9;ref-gene=passerold_gene:ENSPDOG00000008223;start=M;stop=*;sumWeight=3.6;tae=1;tde=1;tie=1;tpc=1
Z	GeMoMa	exon	37183724	37186713	.	-	.	ID=nbis-exon-7702;Parent=PASSSERD00334.2;de=true;minCov=373;pc=1
Z	GeMoMa	exon	37187045	37187114	.	-	.	ID=nbis-exon-7703;Parent=PASSSERD00334.2;de=true;minCov=373;pc=1
Z	GeMoMa	exon	37187442	37187504	.	-	.	ID=nbis-exon-7704;Parent=PASSSERD00334.2;de=true;minCov=373;pc=1
Z	GeMoMa	exon	37188155	37188230	.	-	.	ID=nbis-exon-7705;Parent=PASSSERD00334.2;de=true;minCov=373;pc=1
Z	GeMoMa	exon	37188460	37188530	.	-	.	ID=nbis-exon-7706;Parent=PASSSERD00334.2;de=true;minCov=373;pc=1
Z	GeMoMa	exon	37188652	37188769	.	-	.	ID=nbis-exon-7707;Parent=PASSSERD00334.2;de=true;minCov=373;pc=1
Z	GeMoMa	exon	37189798	37189931	.	-	.	ID=nbis-exon-7708;Parent=PASSSERD00334.2;de=true;minCov=373;pc=1
Z	GeMoMa	exon	37195969	37196094	.	-	.	ID=nbis-exon-7709;Parent=PASSSERD00334.2;de=true;minCov=373;pc=1
Z	GeMoMa	exon	37196949	37197041	.	-	.	ID=nbis-exon-7710;Parent=PASSSERD00334.2;de=true;minCov=373;pc=1
Z	GeMoMa	CDS	37186631	37186713	.	-	2	ID=cds-7100;Parent=PASSSERD00334.2;ae=true;minCov=1341;pc=1
Z	GeMoMa	CDS	37187045	37187114	.	-	0	ID=cds-7099;Parent=PASSSERD00334.2;ae=true;de=true;minCov=14334;pc=1
Z	GeMoMa	CDS	37187442	37187504	.	-	0	ID=cds-7098;Parent=PASSSERD00334.2;ae=true;de=true;minCov=12580;pc=1
Z	GeMoMa	CDS	37188155	37188230	.	-	1	ID=cds-7097;Parent=PASSSERD00334.2;ae=true;de=true;minCov=10553;pc=1
Z	GeMoMa	CDS	37188460	37188530	.	-	0	ID=cds-7096;Parent=PASSSERD00334.2;ae=true;de=true;minCov=10554;pc=1
Z	GeMoMa	CDS	37188652	37188769	.	-	1	ID=cds-7095;Parent=PASSSERD00334.2;ae=true;de=true;minCov=8077;pc=1
Z	GeMoMa	CDS	37189798	37189931	.	-	0	ID=cds-7094;Parent=PASSSERD00334.2;ae=true;de=true;minCov=6675;pc=1
Z	GeMoMa	CDS	37195969	37196094	.	-	0	ID=cds-7093;Parent=PASSSERD00334.2;ae=true;de=true;minCov=2093;pc=1
Z	GeMoMa	CDS	37196949	37197035	.	-	0	ID=cds-7092;Parent=PASSSERD00334.2;de=true;minCov=373;pc=1
Z	AnnotationFinalizer_	five_prime_UTR	37197036	37197041	.	-	.	ID=five_prime_utr-868;Parent=PASSSERD00334.2
Z	AnnotationFinalizer_	three_prime_UTR	37183724	37186630	.	-	.	ID=three_prime_utr-820;Parent=PASSSERD00334.2
Z	GeMoMa	mRNA	37183724	37197041	1317	-	.	ID=PASSSERD00334.3;Parent=PASSSERD00334;aa=276;alternative="montanus_gene-TPM1,montanus_gene-TPM4,onychos_gene-TPM1,onychos_gene-TPM2,onychos_gene-TPM3,onychos_gene-TPM4,passerold_gene:ENSPDOG00000003013,passerold_gene:ENSPDOG00000005382,pyrgi_gene-TPM1,pyrgi_gene-TPM2,pyrgi_gene-TPM4";avgCov=6758.785;bestScore=1317;ce=9;evidence=4;iAA=0.9684;lpm=275;maxGap=9;maxScore=1380;minCov=373;minSplitReads=280;nps=0;oldID=montanus_rna-XM_039709725.1_R0;pAA=0.9684;prediction=0;raa=285;rce=9;ref-gene=montanus_gene-TPM2;start=M;stop=*;sumWeight=3.6;tae=1;tde=1;tie=1;tpc=1
Z	GeMoMa	exon	37183724	37186713	.	-	.	ID=nbis-exon-7711;Parent=PASSSERD00334.3;de=true;minCov=373;pc=1
Z	GeMoMa	exon	37187045	37187114	.	-	.	ID=nbis-exon-7712;Parent=PASSSERD00334.3;de=true;minCov=373;pc=1
Z	GeMoMa	exon	37187442	37187504	.	-	.	ID=nbis-exon-7713;Parent=PASSSERD00334.3;de=true;minCov=373;pc=1
Z	GeMoMa	exon	37187635	37187710	.	-	.	ID=nbis-exon-7714;Parent=PASSSERD00334.3;de=true;minCov=373;pc=1
Z	GeMoMa	exon	37188460	37188530	.	-	.	ID=nbis-exon-7715;Parent=PASSSERD00334.3;de=true;minCov=373;pc=1
Z	GeMoMa	exon	37188652	37188769	.	-	.	ID=nbis-exon-7716;Parent=PASSSERD00334.3;de=true;minCov=373;pc=1
Z	GeMoMa	exon	37189798	37189931	.	-	.	ID=nbis-exon-7717;Parent=PASSSERD00334.3;de=true;minCov=373;pc=1
Z	GeMoMa	exon	37195969	37196094	.	-	.	ID=nbis-exon-7718;Parent=PASSSERD00334.3;de=true;minCov=373;pc=1
Z	GeMoMa	exon	37196949	37197041	.	-	.	ID=nbis-exon-7719;Parent=PASSSERD00334.3;de=true;minCov=373;pc=1
Z	GeMoMa	CDS	37186631	37186713	.	-	2	ID=cds-7109;Parent=PASSSERD00334.3;ae=true;minCov=1341;pc=1
Z	GeMoMa	CDS	37187045	37187114	.	-	0	ID=cds-7108;Parent=PASSSERD00334.3;ae=true;de=true;minCov=14334;pc=1
Z	GeMoMa	CDS	37187442	37187504	.	-	0	ID=cds-7107;Parent=PASSSERD00334.3;ae=true;de=true;minCov=12580;pc=1
Z	GeMoMa	CDS	37187635	37187710	.	-	1	ID=cds-7106;Parent=PASSSERD00334.3;ae=true;de=true;minCov=381;pc=1
Z	GeMoMa	CDS	37188460	37188530	.	-	0	ID=cds-7105;Parent=PASSSERD00334.3;ae=true;de=true;minCov=10554;pc=1
Z	GeMoMa	CDS	37188652	37188769	.	-	1	ID=cds-7104;Parent=PASSSERD00334.3;ae=true;de=true;minCov=8077;pc=1
Z	GeMoMa	CDS	37189798	37189931	.	-	0	ID=cds-7103;Parent=PASSSERD00334.3;ae=true;de=true;minCov=6675;pc=1
Z	GeMoMa	CDS	37195969	37196094	.	-	0	ID=cds-7102;Parent=PASSSERD00334.3;ae=true;de=true;minCov=2093;pc=1
Z	GeMoMa	CDS	37196949	37197035	.	-	0	ID=cds-7101;Parent=PASSSERD00334.3;de=true;minCov=373;pc=1
Z	AnnotationFinalizer_	five_prime_UTR	37197036	37197041	.	-	.	ID=five_prime_utr-869;Parent=PASSSERD00334.3
Z	AnnotationFinalizer_	three_prime_UTR	37183724	37186630	.	-	.	ID=three_prime_utr-821;Parent=PASSSERD00334.3
Z	GeMoMa	mRNA	37183724	37197041	1309	-	.	ID=PASSSERD00334.6;Parent=PASSSERD00334;aa=275;alternative="montanus_gene-TPM3,onychos_gene-TPM2,onychos_gene-TPM3,pyrgi_gene-TPM2";avgCov=6663.9733;bestScore=1309;ce=9;evidence=3;iAA=0.9683;lpm=274;maxGap=9;maxScore=1372;minCov=240;minSplitReads=0;nps=0;oldID=montanus_rna-XM_039709727.1_R0;pAA=0.9683;prediction=0;raa=284;rce=9;ref-gene=montanus_gene-TPM2;start=M;stop=*;sumWeight=2.8;tae=0.875;tde=1;tie=0.875;tpc=1
Z	GeMoMa	exon	37183724	37185271	.	-	.	ID=nbis-exon-7736;Parent=PASSSERD00334.6;de=true;minCov=373;pc=1
Z	GeMoMa	exon	37187045	37187114	.	-	.	ID=nbis-exon-7737;Parent=PASSSERD00334.6;de=true;minCov=373;pc=1
Z	GeMoMa	exon	37187442	37187504	.	-	.	ID=nbis-exon-7738;Parent=PASSSERD00334.6;de=true;minCov=373;pc=1
Z	GeMoMa	exon	37187635	37187710	.	-	.	ID=nbis-exon-7739;Parent=PASSSERD00334.6;de=true;minCov=373;pc=1
Z	GeMoMa	exon	37188460	37188530	.	-	.	ID=nbis-exon-7740;Parent=PASSSERD00334.6;de=true;minCov=373;pc=1
Z	GeMoMa	exon	37188652	37188769	.	-	.	ID=nbis-exon-7741;Parent=PASSSERD00334.6;de=true;minCov=373;pc=1
Z	GeMoMa	exon	37189798	37189931	.	-	.	ID=nbis-exon-7742;Parent=PASSSERD00334.6;de=true;minCov=373;pc=1
Z	GeMoMa	exon	37195969	37196094	.	-	.	ID=nbis-exon-7743;Parent=PASSSERD00334.6;de=true;minCov=373;pc=1
Z	GeMoMa	exon	37196949	37197041	.	-	.	ID=nbis-exon-7744;Parent=PASSSERD00334.6;de=true;minCov=373;pc=1
Z	GeMoMa	CDS	37185192	37185271	.	-	2	ID=cds-7134;Parent=PASSSERD00334.6;ae=false;minCov=240;pc=1
Z	GeMoMa	CDS	37187045	37187114	.	-	0	ID=cds-7133;Parent=PASSSERD00334.6;ae=true;de=true;minCov=14334;pc=1
Z	GeMoMa	CDS	37187442	37187504	.	-	0	ID=cds-7132;Parent=PASSSERD00334.6;ae=true;de=true;minCov=12580;pc=1
Z	GeMoMa	CDS	37187635	37187710	.	-	1	ID=cds-7131;Parent=PASSSERD00334.6;ae=true;de=true;minCov=381;pc=1
Z	GeMoMa	CDS	37188460	37188530	.	-	0	ID=cds-7130;Parent=PASSSERD00334.6;ae=true;de=true;minCov=10554;pc=1
Z	GeMoMa	CDS	37188652	37188769	.	-	1	ID=cds-7129;Parent=PASSSERD00334.6;ae=true;de=true;minCov=8077;pc=1
Z	GeMoMa	CDS	37189798	37189931	.	-	0	ID=cds-7128;Parent=PASSSERD00334.6;ae=true;de=true;minCov=6675;pc=1
Z	GeMoMa	CDS	37195969	37196094	.	-	0	ID=cds-7127;Parent=PASSSERD00334.6;ae=true;de=true;minCov=2093;pc=1
Z	GeMoMa	CDS	37196949	37197035	.	-	0	ID=cds-7126;Parent=PASSSERD00334.6;de=true;minCov=373;pc=1
Z	AnnotationFinalizer_	five_prime_UTR	37197036	37197041	.	-	.	ID=five_prime_utr-872;Parent=PASSSERD00334.6
Z	AnnotationFinalizer_	three_prime_UTR	37183724	37185191	.	-	.	ID=three_prime_utr-824;Parent=PASSSERD00334.6
Z	GeMoMa	mRNA	37183724	37197041	1305	-	.	ID=PASSSERD00334.7;Parent=PASSSERD00334;aa=276;alternative="montanus_gene-TPM3,onychos_gene-TPM2,onychos_gene-TPM3,pyrgi_gene-TPM2,pyrgi_gene-TPM3";avgCov=9149.8937;bestScore=1305;ce=9;evidence=3;iAA=0.9684;lpm=275;maxGap=9;maxScore=1368;minCov=373;minSplitReads=2075;nps=0;oldID=montanus_rna-XM_039709722.1_R0;pAA=0.9684;prediction=0;raa=285;rce=9;ref-gene=montanus_gene-TPM2;start=M;stop=*;sumWeight=2.8;tae=1;tde=1;tie=1;tpc=1
Z	GeMoMa	exon	37183724	37184035	.	-	.	ID=nbis-exon-7745;Parent=PASSSERD00334.7;de=true;minCov=373;pc=1
Z	GeMoMa	exon	37187045	37187114	.	-	.	ID=nbis-exon-7746;Parent=PASSSERD00334.7;de=true;minCov=373;pc=1
Z	GeMoMa	exon	37187442	37187504	.	-	.	ID=nbis-exon-7747;Parent=PASSSERD00334.7;de=true;minCov=373;pc=1
Z	GeMoMa	exon	37188155	37188230	.	-	.	ID=nbis-exon-7748;Parent=PASSSERD00334.7;de=true;minCov=373;pc=1
Z	GeMoMa	exon	37188460	37188530	.	-	.	ID=nbis-exon-7749;Parent=PASSSERD00334.7;de=true;minCov=373;pc=1
Z	GeMoMa	exon	37188652	37188769	.	-	.	ID=nbis-exon-7750;Parent=PASSSERD00334.7;de=true;minCov=373;pc=1
Z	GeMoMa	exon	37189798	37189931	.	-	.	ID=nbis-exon-7751;Parent=PASSSERD00334.7;de=true;minCov=373;pc=1
Z	GeMoMa	exon	37195969	37196094	.	-	.	ID=nbis-exon-7752;Parent=PASSSERD00334.7;de=true;minCov=373;pc=1
Z	GeMoMa	exon	37196949	37197041	.	-	.	ID=nbis-exon-7753;Parent=PASSSERD00334.7;de=true;minCov=373;pc=1
Z	GeMoMa	CDS	37183953	37184035	.	-	2	ID=cds-7143;Parent=PASSSERD00334.7;ae=true;minCov=14550;pc=1
Z	GeMoMa	CDS	37187045	37187114	.	-	0	ID=cds-7142;Parent=PASSSERD00334.7;ae=true;de=true;minCov=14334;pc=1
Z	GeMoMa	CDS	37187442	37187504	.	-	0	ID=cds-7141;Parent=PASSSERD00334.7;ae=true;de=true;minCov=12580;pc=1
Z	GeMoMa	CDS	37188155	37188230	.	-	1	ID=cds-7140;Parent=PASSSERD00334.7;ae=true;de=true;minCov=10553;pc=1
Z	GeMoMa	CDS	37188460	37188530	.	-	0	ID=cds-7139;Parent=PASSSERD00334.7;ae=true;de=true;minCov=10554;pc=1
Z	GeMoMa	CDS	37188652	37188769	.	-	1	ID=cds-7138;Parent=PASSSERD00334.7;ae=true;de=true;minCov=8077;pc=1
Z	GeMoMa	CDS	37189798	37189931	.	-	0	ID=cds-7137;Parent=PASSSERD00334.7;ae=true;de=true;minCov=6675;pc=1
Z	GeMoMa	CDS	37195969	37196094	.	-	0	ID=cds-7136;Parent=PASSSERD00334.7;ae=true;de=true;minCov=2093;pc=1
Z	GeMoMa	CDS	37196949	37197035	.	-	0	ID=cds-7135;Parent=PASSSERD00334.7;de=true;minCov=373;pc=1
Z	AnnotationFinalizer_	five_prime_UTR	37197036	37197041	.	-	.	ID=five_prime_utr-873;Parent=PASSSERD00334.7
Z	AnnotationFinalizer_	three_prime_UTR	37183724	37183952	.	-	.	ID=three_prime_utr-825;Parent=PASSSERD00334.7
Z	GAF	gene	37200506	37231116	.	-	.	ID=PASSSERD00335;combinedEvidence=4;complete=4;maxEvidence=4;maxTie=1.0;transcripts=4
Z	GeMoMa	mRNA	37200506	37231116	12585	-	.	ID=PASSSERD00335.1;Parent=PASSSERD00335;aa=2542;alternative="montanus_gene-TLN2,onychos_gene-TLN1,onychos_gene-TLN2,passerold_gene:ENSPDOG00000002932,pyrgi_gene-TLN1,pyrgi_gene-TLN2";avgCov=873.4044;bestScore=12585;ce=56;evidence=4;iAA=0.9996;lpm=2257;maxGap=0;maxScore=12590;minCov=166;minSplitReads=366;nps=0;oldID=montanus_rna-XM_039710041.1_R0;pAA=0.9996;prediction=0;raa=2542;rce=56;ref-gene=montanus_gene-TLN1;start=M;stop=*;sumWeight=3.6;tae=1;tde=1;tie=1;tpc=1
Z	GeMoMa	exon	37200506	37201722	.	-	.	ID=nbis-exon-7770;Parent=PASSSERD00335.1;de=true;minCov=166;pc=1
Z	GeMoMa	exon	37202656	37202781	.	-	.	ID=nbis-exon-7771;Parent=PASSSERD00335.1;de=true;minCov=166;pc=1
Z	GeMoMa	exon	37203438	37203620	.	-	.	ID=nbis-exon-7772;Parent=PASSSERD00335.1;de=true;minCov=166;pc=1
Z	GeMoMa	exon	37203852	37203914	.	-	.	ID=nbis-exon-7773;Parent=PASSSERD00335.1;de=true;minCov=166;pc=1
Z	GeMoMa	exon	37204048	37204173	.	-	.	ID=nbis-exon-7774;Parent=PASSSERD00335.1;de=true;minCov=166;pc=1
Z	GeMoMa	exon	37204471	37204595	.	-	.	ID=nbis-exon-7775;Parent=PASSSERD00335.1;de=true;minCov=166;pc=1
Z	GeMoMa	exon	37204736	37204841	.	-	.	ID=nbis-exon-7776;Parent=PASSSERD00335.1;de=true;minCov=166;pc=1
Z	GeMoMa	exon	37207785	37207892	.	-	.	ID=nbis-exon-7777;Parent=PASSSERD00335.1;de=true;minCov=166;pc=1
Z	GeMoMa	exon	37207991	37208176	.	-	.	ID=nbis-exon-7778;Parent=PASSSERD00335.1;de=true;minCov=166;pc=1
Z	GeMoMa	exon	37208256	37208372	.	-	.	ID=nbis-exon-7779;Parent=PASSSERD00335.1;de=true;minCov=166;pc=1
Z	GeMoMa	exon	37208658	37208783	.	-	.	ID=nbis-exon-7780;Parent=PASSSERD00335.1;de=true;minCov=166;pc=1
Z	GeMoMa	exon	37209035	37209218	.	-	.	ID=nbis-exon-7781;Parent=PASSSERD00335.1;de=true;minCov=166;pc=1
Z	GeMoMa	exon	37209451	37209617	.	-	.	ID=nbis-exon-7782;Parent=PASSSERD00335.1;de=true;minCov=166;pc=1
Z	GeMoMa	exon	37210358	37210504	.	-	.	ID=nbis-exon-7783;Parent=PASSSERD00335.1;de=true;minCov=166;pc=1
Z	GeMoMa	exon	37210798	37210917	.	-	.	ID=nbis-exon-7784;Parent=PASSSERD00335.1;de=true;minCov=166;pc=1
Z	GeMoMa	exon	37211021	37211122	.	-	.	ID=nbis-exon-7785;Parent=PASSSERD00335.1;de=true;minCov=166;pc=1
Z	GeMoMa	exon	37211253	37211402	.	-	.	ID=nbis-exon-7786;Parent=PASSSERD00335.1;de=true;minCov=166;pc=1
Z	GeMoMa	exon	37211565	37211735	.	-	.	ID=nbis-exon-7787;Parent=PASSSERD00335.1;de=true;minCov=166;pc=1
Z	GeMoMa	exon	37211826	37211927	.	-	.	ID=nbis-exon-7788;Parent=PASSSERD00335.1;de=true;minCov=166;pc=1
Z	GeMoMa	exon	37212048	37212180	.	-	.	ID=nbis-exon-7789;Parent=PASSSERD00335.1;de=true;minCov=166;pc=1
Z	GeMoMa	exon	37212528	37212709	.	-	.	ID=nbis-exon-7790;Parent=PASSSERD00335.1;de=true;minCov=166;pc=1
Z	GeMoMa	exon	37212925	37213065	.	-	.	ID=nbis-exon-7791;Parent=PASSSERD00335.1;de=true;minCov=166;pc=1
Z	GeMoMa	exon	37213154	37213315	.	-	.	ID=nbis-exon-7792;Parent=PASSSERD00335.1;de=true;minCov=166;pc=1
Z	GeMoMa	exon	37213642	37213785	.	-	.	ID=nbis-exon-7793;Parent=PASSSERD00335.1;de=true;minCov=166;pc=1
Z	GeMoMa	exon	37213962	37214084	.	-	.	ID=nbis-exon-7794;Parent=PASSSERD00335.1;de=true;minCov=166;pc=1
Z	GeMoMa	exon	37214255	37214344	.	-	.	ID=nbis-exon-7795;Parent=PASSSERD00335.1;de=true;minCov=166;pc=1
Z	GeMoMa	exon	37214491	37214584	.	-	.	ID=nbis-exon-7796;Parent=PASSSERD00335.1;de=true;minCov=166;pc=1
Z	GeMoMa	exon	37214687	37214826	.	-	.	ID=nbis-exon-7797;Parent=PASSSERD00335.1;de=true;minCov=166;pc=1
Z	GeMoMa	exon	37215156	37215353	.	-	.	ID=nbis-exon-7798;Parent=PASSSERD00335.1;de=true;minCov=166;pc=1
Z	GeMoMa	exon	37215514	37215633	.	-	.	ID=nbis-exon-7799;Parent=PASSSERD00335.1;de=true;minCov=166;pc=1
Z	GeMoMa	exon	37215716	37215924	.	-	.	ID=nbis-exon-7800;Parent=PASSSERD00335.1;de=true;minCov=166;pc=1
Z	GeMoMa	exon	37215997	37216099	.	-	.	ID=nbis-exon-7801;Parent=PASSSERD00335.1;de=true;minCov=166;pc=1
Z	GeMoMa	exon	37216198	37216326	.	-	.	ID=nbis-exon-7802;Parent=PASSSERD00335.1;de=true;minCov=166;pc=1
Z	GeMoMa	exon	37216468	37216602	.	-	.	ID=nbis-exon-7803;Parent=PASSSERD00335.1;de=true;minCov=166;pc=1
Z	GeMoMa	exon	37216760	37216873	.	-	.	ID=nbis-exon-7804;Parent=PASSSERD00335.1;de=true;minCov=166;pc=1
Z	GeMoMa	exon	37217004	37217117	.	-	.	ID=nbis-exon-7805;Parent=PASSSERD00335.1;de=true;minCov=166;pc=1
Z	GeMoMa	exon	37217412	37217540	.	-	.	ID=nbis-exon-7806;Parent=PASSSERD00335.1;de=true;minCov=166;pc=1
Z	GeMoMa	exon	37217877	37218043	.	-	.	ID=nbis-exon-7807;Parent=PASSSERD00335.1;de=true;minCov=166;pc=1
Z	GeMoMa	exon	37218140	37218434	.	-	.	ID=nbis-exon-7808;Parent=PASSSERD00335.1;de=true;minCov=166;pc=1
Z	GeMoMa	exon	37218705	37218872	.	-	.	ID=nbis-exon-7809;Parent=PASSSERD00335.1;de=true;minCov=166;pc=1
Z	GeMoMa	exon	37220815	37220913	.	-	.	ID=nbis-exon-7810;Parent=PASSSERD00335.1;de=true;minCov=166;pc=1
Z	GeMoMa	exon	37221031	37221239	.	-	.	ID=nbis-exon-7811;Parent=PASSSERD00335.1;de=true;minCov=166;pc=1
Z	GeMoMa	exon	37221409	37221517	.	-	.	ID=nbis-exon-7812;Parent=PASSSERD00335.1;de=true;minCov=166;pc=1
Z	GeMoMa	exon	37221831	37221944	.	-	.	ID=nbis-exon-7813;Parent=PASSSERD00335.1;de=true;minCov=166;pc=1
Z	GeMoMa	exon	37222614	37222794	.	-	.	ID=nbis-exon-7814;Parent=PASSSERD00335.1;de=true;minCov=166;pc=1
Z	GeMoMa	exon	37222939	37223015	.	-	.	ID=nbis-exon-7815;Parent=PASSSERD00335.1;de=true;minCov=166;pc=1
Z	GeMoMa	exon	37223223	37223324	.	-	.	ID=nbis-exon-7816;Parent=PASSSERD00335.1;de=true;minCov=166;pc=1
Z	GeMoMa	exon	37223555	37223710	.	-	.	ID=nbis-exon-7817;Parent=PASSSERD00335.1;de=true;minCov=166;pc=1
Z	GeMoMa	exon	37224033	37224137	.	-	.	ID=nbis-exon-7818;Parent=PASSSERD00335.1;de=true;minCov=166;pc=1
Z	GeMoMa	exon	37224410	37224470	.	-	.	ID=nbis-exon-7819;Parent=PASSSERD00335.1;de=true;minCov=166;pc=1
Z	GeMoMa	exon	37224936	37225063	.	-	.	ID=nbis-exon-7820;Parent=PASSSERD00335.1;de=true;minCov=166;pc=1
Z	GeMoMa	exon	37225468	37225610	.	-	.	ID=nbis-exon-7821;Parent=PASSSERD00335.1;de=true;minCov=166;pc=1
Z	GeMoMa	exon	37225899	37226051	.	-	.	ID=nbis-exon-7822;Parent=PASSSERD00335.1;de=true;minCov=166;pc=1
Z	GeMoMa	exon	37226281	37226410	.	-	.	ID=nbis-exon-7823;Parent=PASSSERD00335.1;de=true;minCov=166;pc=1
Z	GeMoMa	exon	37226644	37226741	.	-	.	ID=nbis-exon-7824;Parent=PASSSERD00335.1;de=true;minCov=166;pc=1
Z	GeMoMa	exon	37228943	37229106	.	-	.	ID=nbis-exon-7825;Parent=PASSSERD00335.1;de=true;minCov=166;pc=1
Z	GeMoMa	exon	37229191	37231116	.	-	.	ID=nbis-exon-7826;Parent=PASSSERD00335.1;de=true;minCov=166;pc=1
Z	GeMoMa	CDS	37201591	37201722	.	-	0	ID=cds-7243;Parent=PASSSERD00335.1;ae=true;minCov=2533;pc=1
Z	GeMoMa	CDS	37202656	37202781	.	-	0	ID=cds-7242;Parent=PASSSERD00335.1;ae=true;de=true;minCov=1648;pc=1
Z	GeMoMa	CDS	37203438	37203620	.	-	0	ID=cds-7241;Parent=PASSSERD00335.1;ae=true;de=true;minCov=1426;pc=1
Z	GeMoMa	CDS	37203852	37203914	.	-	0	ID=cds-7240;Parent=PASSSERD00335.1;ae=true;de=true;minCov=1296;pc=1
Z	GeMoMa	CDS	37204048	37204173	.	-	0	ID=cds-7239;Parent=PASSSERD00335.1;ae=true;de=true;minCov=1296;pc=1
Z	GeMoMa	CDS	37204471	37204595	.	-	2	ID=cds-7238;Parent=PASSSERD00335.1;ae=true;de=true;minCov=1577;pc=1
Z	GeMoMa	CDS	37204736	37204841	.	-	0	ID=cds-7237;Parent=PASSSERD00335.1;ae=true;de=true;minCov=1688;pc=1
Z	GeMoMa	CDS	37207785	37207892	.	-	0	ID=cds-7236;Parent=PASSSERD00335.1;ae=true;de=true;minCov=1264;pc=1
Z	GeMoMa	CDS	37207991	37208176	.	-	0	ID=cds-7235;Parent=PASSSERD00335.1;ae=true;de=true;minCov=1098;pc=1
Z	GeMoMa	CDS	37208256	37208372	.	-	0	ID=cds-7234;Parent=PASSSERD00335.1;ae=true;de=true;minCov=1068;pc=1
Z	GeMoMa	CDS	37208658	37208783	.	-	0	ID=cds-7233;Parent=PASSSERD00335.1;ae=true;de=true;minCov=1175;pc=1
Z	GeMoMa	CDS	37209035	37209218	.	-	1	ID=cds-7232;Parent=PASSSERD00335.1;ae=true;de=true;minCov=1250;pc=1
Z	GeMoMa	CDS	37209451	37209617	.	-	0	ID=cds-7231;Parent=PASSSERD00335.1;ae=true;de=true;minCov=1071;pc=1
Z	GeMoMa	CDS	37210358	37210504	.	-	0	ID=cds-7230;Parent=PASSSERD00335.1;ae=true;de=true;minCov=657;pc=1
Z	GeMoMa	CDS	37210798	37210917	.	-	0	ID=cds-7229;Parent=PASSSERD00335.1;ae=true;de=true;minCov=792;pc=1
Z	GeMoMa	CDS	37211021	37211122	.	-	0	ID=cds-7228;Parent=PASSSERD00335.1;ae=true;de=true;minCov=772;pc=1
Z	GeMoMa	CDS	37211253	37211402	.	-	0	ID=cds-7227;Parent=PASSSERD00335.1;ae=true;de=true;minCov=627;pc=1
Z	GeMoMa	CDS	37211565	37211735	.	-	0	ID=cds-7226;Parent=PASSSERD00335.1;ae=true;de=true;minCov=878;pc=1
Z	GeMoMa	CDS	37211826	37211927	.	-	0	ID=cds-7225;Parent=PASSSERD00335.1;ae=true;de=true;minCov=858;pc=1
Z	GeMoMa	CDS	37212048	37212180	.	-	1	ID=cds-7224;Parent=PASSSERD00335.1;ae=true;de=true;minCov=653;pc=1
Z	GeMoMa	CDS	37212528	37212709	.	-	0	ID=cds-7223;Parent=PASSSERD00335.1;ae=true;de=true;minCov=671;pc=1
Z	GeMoMa	CDS	37212925	37213065	.	-	0	ID=cds-7222;Parent=PASSSERD00335.1;ae=true;de=true;minCov=548;pc=1
Z	GeMoMa	CDS	37213154	37213315	.	-	0	ID=cds-7221;Parent=PASSSERD00335.1;ae=true;de=true;minCov=522;pc=1
Z	GeMoMa	CDS	37213642	37213785	.	-	0	ID=cds-7220;Parent=PASSSERD00335.1;ae=true;de=true;minCov=465;pc=1
Z	GeMoMa	CDS	37213962	37214084	.	-	0	ID=cds-7219;Parent=PASSSERD00335.1;ae=true;de=true;minCov=454;pc=1
Z	GeMoMa	CDS	37214255	37214344	.	-	0	ID=cds-7218;Parent=PASSSERD00335.1;ae=true;de=true;minCov=707;pc=1
Z	GeMoMa	CDS	37214491	37214584	.	-	1	ID=cds-7217;Parent=PASSSERD00335.1;ae=true;de=true;minCov=690;pc=1
Z	GeMoMa	CDS	37214687	37214826	.	-	0	ID=cds-7216;Parent=PASSSERD00335.1;ae=true;de=true;minCov=737;pc=1
Z	GeMoMa	CDS	37215156	37215353	.	-	0	ID=cds-7215;Parent=PASSSERD00335.1;ae=true;de=true;minCov=612;pc=1
Z	GeMoMa	CDS	37215514	37215633	.	-	0	ID=cds-7214;Parent=PASSSERD00335.1;ae=true;de=true;minCov=650;pc=1
Z	GeMoMa	CDS	37215716	37215924	.	-	2	ID=cds-7213;Parent=PASSSERD00335.1;ae=true;de=true;minCov=461;pc=1
Z	GeMoMa	CDS	37215997	37216099	.	-	0	ID=cds-7212;Parent=PASSSERD00335.1;ae=true;de=true;minCov=425;pc=1
Z	GeMoMa	CDS	37216198	37216326	.	-	0	ID=cds-7211;Parent=PASSSERD00335.1;ae=true;de=true;minCov=398;pc=1
Z	GeMoMa	CDS	37216468	37216602	.	-	0	ID=cds-7210;Parent=PASSSERD00335.1;ae=true;de=true;minCov=393;pc=1
Z	GeMoMa	CDS	37216760	37216873	.	-	0	ID=cds-7209;Parent=PASSSERD00335.1;ae=true;de=true;minCov=347;pc=1
Z	GeMoMa	CDS	37217004	37217117	.	-	0	ID=cds-7208;Parent=PASSSERD00335.1;ae=true;de=true;minCov=383;pc=1
Z	GeMoMa	CDS	37217412	37217540	.	-	0	ID=cds-7207;Parent=PASSSERD00335.1;ae=true;de=true;minCov=443;pc=1
Z	GeMoMa	CDS	37217877	37218043	.	-	2	ID=cds-7206;Parent=PASSSERD00335.1;ae=true;de=true;minCov=416;pc=1
Z	GeMoMa	CDS	37218140	37218434	.	-	0	ID=cds-7205;Parent=PASSSERD00335.1;ae=true;de=true;minCov=300;pc=1
Z	GeMoMa	CDS	37218705	37218872	.	-	0	ID=cds-7204;Parent=PASSSERD00335.1;ae=true;de=true;minCov=381;pc=1
Z	GeMoMa	CDS	37220815	37220913	.	-	0	ID=cds-7203;Parent=PASSSERD00335.1;ae=true;de=true;minCov=549;pc=1
Z	GeMoMa	CDS	37221031	37221239	.	-	2	ID=cds-7202;Parent=PASSSERD00335.1;ae=true;de=true;minCov=390;pc=1
Z	GeMoMa	CDS	37221409	37221517	.	-	0	ID=cds-7201;Parent=PASSSERD00335.1;ae=true;de=true;minCov=366;pc=1
Z	GeMoMa	CDS	37221831	37221944	.	-	0	ID=cds-7200;Parent=PASSSERD00335.1;ae=true;de=true;minCov=345;pc=1
Z	GeMoMa	CDS	37222614	37222794	.	-	1	ID=cds-7199;Parent=PASSSERD00335.1;ae=true;de=true;minCov=445;pc=1
Z	GeMoMa	CDS	37222939	37223015	.	-	0	ID=cds-7198;Parent=PASSSERD00335.1;ae=true;de=true;minCov=540;pc=1
Z	GeMoMa	CDS	37223223	37223324	.	-	0	ID=cds-7197;Parent=PASSSERD00335.1;ae=true;de=true;minCov=611;pc=1
Z	GeMoMa	CDS	37223555	37223710	.	-	0	ID=cds-7196;Parent=PASSSERD00335.1;ae=true;de=true;minCov=489;pc=1
Z	GeMoMa	CDS	37224033	37224137	.	-	0	ID=cds-7195;Parent=PASSSERD00335.1;ae=true;de=true;minCov=474;pc=1
Z	GeMoMa	CDS	37224410	37224470	.	-	1	ID=cds-7194;Parent=PASSSERD00335.1;ae=true;de=true;minCov=483;pc=1
Z	GeMoMa	CDS	37224936	37225063	.	-	0	ID=cds-7193;Parent=PASSSERD00335.1;ae=true;de=true;minCov=583;pc=1
Z	GeMoMa	CDS	37225468	37225610	.	-	2	ID=cds-7192;Parent=PASSSERD00335.1;ae=true;de=true;minCov=683;pc=1
Z	GeMoMa	CDS	37225899	37226051	.	-	2	ID=cds-7191;Parent=PASSSERD00335.1;ae=true;de=true;minCov=607;pc=1
Z	GeMoMa	CDS	37226281	37226410	.	-	0	ID=cds-7190;Parent=PASSSERD00335.1;ae=true;de=true;minCov=519;pc=1
Z	GeMoMa	CDS	37226644	37226741	.	-	2	ID=cds-7189;Parent=PASSSERD00335.1;ae=true;de=true;minCov=448;pc=1
Z	GeMoMa	CDS	37228943	37229072	.	-	0	ID=cds-7188;Parent=PASSSERD00335.1;de=true;minCov=166;pc=1
Z	AnnotationFinalizer_	five_prime_UTR	37229073	37229106	.	-	.	ID=five_prime_utr-880;Parent=PASSSERD00335.1
Z	AnnotationFinalizer_	five_prime_UTR	37229191	37231116	.	-	.	ID=five_prime_utr-879;Parent=PASSSERD00335.1
Z	AnnotationFinalizer_	three_prime_UTR	37200506	37201590	.	-	.	ID=three_prime_utr-831;Parent=PASSSERD00335.1
Z	GeMoMa	mRNA	37200506	37231116	12592	-	.	ID=PASSSERD00335.2;Parent=PASSSERD00335;aa=2543;alternative="onychos_gene-TLN1,pyrgi_gene-TLN1";avgCov=873.0754;bestScore=12592;ce=57;evidence=3;iAA=0.9996;lpm=2258;maxGap=0;maxScore=12597;minCov=36;minSplitReads=0;nps=0;oldID=montanus_rna-XM_039710040.1_R0;pAA=0.9996;prediction=0;raa=2543;rce=57;ref-gene=montanus_gene-TLN1;start=M;stop=*;sumWeight=2.8;tae=0.9821;tde=0.9821;tie=0.9643;tpc=1
Z	GeMoMa	exon	37200506	37201722	.	-	.	ID=nbis-exon-7827;Parent=PASSSERD00335.2;de=true;minCov=166;pc=1
Z	GeMoMa	exon	37202656	37202781	.	-	.	ID=nbis-exon-7828;Parent=PASSSERD00335.2;de=true;minCov=166;pc=1
Z	GeMoMa	exon	37203438	37203620	.	-	.	ID=nbis-exon-7829;Parent=PASSSERD00335.2;de=true;minCov=166;pc=1
Z	GeMoMa	exon	37203852	37203914	.	-	.	ID=nbis-exon-7830;Parent=PASSSERD00335.2;de=true;minCov=166;pc=1
Z	GeMoMa	exon	37204048	37204173	.	-	.	ID=nbis-exon-7831;Parent=PASSSERD00335.2;de=true;minCov=166;pc=1
Z	GeMoMa	exon	37204471	37204595	.	-	.	ID=nbis-exon-7832;Parent=PASSSERD00335.2;de=true;minCov=166;pc=1
Z	GeMoMa	exon	37204736	37204841	.	-	.	ID=nbis-exon-7833;Parent=PASSSERD00335.2;de=true;minCov=166;pc=1
Z	GeMoMa	exon	37206029	37206031	.	-	.	ID=nbis-exon-7834;Parent=PASSSERD00335.2;de=true;minCov=166;pc=1
Z	GeMoMa	exon	37207785	37207892	.	-	.	ID=nbis-exon-7835;Parent=PASSSERD00335.2;de=true;minCov=166;pc=1
Z	GeMoMa	exon	37207991	37208176	.	-	.	ID=nbis-exon-7836;Parent=PASSSERD00335.2;de=true;minCov=166;pc=1
Z	GeMoMa	exon	37208256	37208372	.	-	.	ID=nbis-exon-7837;Parent=PASSSERD00335.2;de=true;minCov=166;pc=1
Z	GeMoMa	exon	37208658	37208783	.	-	.	ID=nbis-exon-7838;Parent=PASSSERD00335.2;de=true;minCov=166;pc=1
Z	GeMoMa	exon	37209035	37209218	.	-	.	ID=nbis-exon-7839;Parent=PASSSERD00335.2;de=true;minCov=166;pc=1
Z	GeMoMa	exon	37209451	37209617	.	-	.	ID=nbis-exon-7840;Parent=PASSSERD00335.2;de=true;minCov=166;pc=1
Z	GeMoMa	exon	37210358	37210504	.	-	.	ID=nbis-exon-7841;Parent=PASSSERD00335.2;de=true;minCov=166;pc=1
Z	GeMoMa	exon	37210798	37210917	.	-	.	ID=nbis-exon-7842;Parent=PASSSERD00335.2;de=true;minCov=166;pc=1
Z	GeMoMa	exon	37211021	37211122	.	-	.	ID=nbis-exon-7843;Parent=PASSSERD00335.2;de=true;minCov=166;pc=1
Z	GeMoMa	exon	37211253	37211402	.	-	.	ID=nbis-exon-7844;Parent=PASSSERD00335.2;de=true;minCov=166;pc=1
Z	GeMoMa	exon	37211565	37211735	.	-	.	ID=nbis-exon-7845;Parent=PASSSERD00335.2;de=true;minCov=166;pc=1
Z	GeMoMa	exon	37211826	37211927	.	-	.	ID=nbis-exon-7846;Parent=PASSSERD00335.2;de=true;minCov=166;pc=1
Z	GeMoMa	exon	37212048	37212180	.	-	.	ID=nbis-exon-7847;Parent=PASSSERD00335.2;de=true;minCov=166;pc=1
Z	GeMoMa	exon	37212528	37212709	.	-	.	ID=nbis-exon-7848;Parent=PASSSERD00335.2;de=true;minCov=166;pc=1
Z	GeMoMa	exon	37212925	37213065	.	-	.	ID=nbis-exon-7849;Parent=PASSSERD00335.2;de=true;minCov=166;pc=1
Z	GeMoMa	exon	37213154	37213315	.	-	.	ID=nbis-exon-7850;Parent=PASSSERD00335.2;de=true;minCov=166;pc=1
Z	GeMoMa	exon	37213642	37213785	.	-	.	ID=nbis-exon-7851;Parent=PASSSERD00335.2;de=true;minCov=166;pc=1
Z	GeMoMa	exon	37213962	37214084	.	-	.	ID=nbis-exon-7852;Parent=PASSSERD00335.2;de=true;minCov=166;pc=1
Z	GeMoMa	exon	37214255	37214344	.	-	.	ID=nbis-exon-7853;Parent=PASSSERD00335.2;de=true;minCov=166;pc=1
Z	GeMoMa	exon	37214491	37214584	.	-	.	ID=nbis-exon-7854;Parent=PASSSERD00335.2;de=true;minCov=166;pc=1
Z	GeMoMa	exon	37214687	37214826	.	-	.	ID=nbis-exon-7855;Parent=PASSSERD00335.2;de=true;minCov=166;pc=1
Z	GeMoMa	exon	37215156	37215353	.	-	.	ID=nbis-exon-7856;Parent=PASSSERD00335.2;de=true;minCov=166;pc=1
Z	GeMoMa	exon	37215514	37215633	.	-	.	ID=nbis-exon-7857;Parent=PASSSERD00335.2;de=true;minCov=166;pc=1
Z	GeMoMa	exon	37215716	37215924	.	-	.	ID=nbis-exon-7858;Parent=PASSSERD00335.2;de=true;minCov=166;pc=1
Z	GeMoMa	exon	37215997	37216099	.	-	.	ID=nbis-exon-7859;Parent=PASSSERD00335.2;de=true;minCov=166;pc=1
Z	GeMoMa	exon	37216198	37216326	.	-	.	ID=nbis-exon-7860;Parent=PASSSERD00335.2;de=true;minCov=166;pc=1
Z	GeMoMa	exon	37216468	37216602	.	-	.	ID=nbis-exon-7861;Parent=PASSSERD00335.2;de=true;minCov=166;pc=1
Z	GeMoMa	exon	37216760	37216873	.	-	.	ID=nbis-exon-7862;Parent=PASSSERD00335.2;de=true;minCov=166;pc=1
Z	GeMoMa	exon	37217004	37217117	.	-	.	ID=nbis-exon-7863;Parent=PASSSERD00335.2;de=true;minCov=166;pc=1
Z	GeMoMa	exon	37217412	37217540	.	-	.	ID=nbis-exon-7864;Parent=PASSSERD00335.2;de=true;minCov=166;pc=1
Z	GeMoMa	exon	37217877	37218043	.	-	.	ID=nbis-exon-7865;Parent=PASSSERD00335.2;de=true;minCov=166;pc=1
Z	GeMoMa	exon	37218140	37218434	.	-	.	ID=nbis-exon-7866;Parent=PASSSERD00335.2;de=true;minCov=166;pc=1
Z	GeMoMa	exon	37218705	37218872	.	-	.	ID=nbis-exon-7867;Parent=PASSSERD00335.2;de=true;minCov=166;pc=1
Z	GeMoMa	exon	37220815	37220913	.	-	.	ID=nbis-exon-7868;Parent=PASSSERD00335.2;de=true;minCov=166;pc=1
Z	GeMoMa	exon	37221031	37221239	.	-	.	ID=nbis-exon-7869;Parent=PASSSERD00335.2;de=true;minCov=166;pc=1
Z	GeMoMa	exon	37221409	37221517	.	-	.	ID=nbis-exon-7870;Parent=PASSSERD00335.2;de=true;minCov=166;pc=1
Z	GeMoMa	exon	37221831	37221944	.	-	.	ID=nbis-exon-7871;Parent=PASSSERD00335.2;de=true;minCov=166;pc=1
Z	GeMoMa	exon	37222614	37222794	.	-	.	ID=nbis-exon-7872;Parent=PASSSERD00335.2;de=true;minCov=166;pc=1
Z	GeMoMa	exon	37222939	37223015	.	-	.	ID=nbis-exon-7873;Parent=PASSSERD00335.2;de=true;minCov=166;pc=1
Z	GeMoMa	exon	37223223	37223324	.	-	.	ID=nbis-exon-7874;Parent=PASSSERD00335.2;de=true;minCov=166;pc=1
Z	GeMoMa	exon	37223555	37223710	.	-	.	ID=nbis-exon-7875;Parent=PASSSERD00335.2;de=true;minCov=166;pc=1
Z	GeMoMa	exon	37224033	37224137	.	-	.	ID=nbis-exon-7876;Parent=PASSSERD00335.2;de=true;minCov=166;pc=1
Z	GeMoMa	exon	37224410	37224470	.	-	.	ID=nbis-exon-7877;Parent=PASSSERD00335.2;de=true;minCov=166;pc=1
Z	GeMoMa	exon	37224936	37225063	.	-	.	ID=nbis-exon-7878;Parent=PASSSERD00335.2;de=true;minCov=166;pc=1
Z	GeMoMa	exon	37225468	37225610	.	-	.	ID=nbis-exon-7879;Parent=PASSSERD00335.2;de=true;minCov=166;pc=1
Z	GeMoMa	exon	37225899	37226051	.	-	.	ID=nbis-exon-7880;Parent=PASSSERD00335.2;de=true;minCov=166;pc=1
Z	GeMoMa	exon	37226281	37226410	.	-	.	ID=nbis-exon-7881;Parent=PASSSERD00335.2;de=true;minCov=166;pc=1
Z	GeMoMa	exon	37226644	37226741	.	-	.	ID=nbis-exon-7882;Parent=PASSSERD00335.2;de=true;minCov=166;pc=1
Z	GeMoMa	exon	37228943	37229106	.	-	.	ID=nbis-exon-7883;Parent=PASSSERD00335.2;de=true;minCov=166;pc=1
Z	GeMoMa	exon	37229191	37231116	.	-	.	ID=nbis-exon-7884;Parent=PASSSERD00335.2;de=true;minCov=166;pc=1
Z	GeMoMa	CDS	37201591	37201722	.	-	0	ID=cds-7300;Parent=PASSSERD00335.2;ae=true;minCov=2533;pc=1
Z	GeMoMa	CDS	37202656	37202781	.	-	0	ID=cds-7299;Parent=PASSSERD00335.2;ae=true;de=true;minCov=1648;pc=1
Z	GeMoMa	CDS	37203438	37203620	.	-	0	ID=cds-7298;Parent=PASSSERD00335.2;ae=true;de=true;minCov=1426;pc=1
Z	GeMoMa	CDS	37203852	37203914	.	-	0	ID=cds-7297;Parent=PASSSERD00335.2;ae=true;de=true;minCov=1296;pc=1
Z	GeMoMa	CDS	37204048	37204173	.	-	0	ID=cds-7296;Parent=PASSSERD00335.2;ae=true;de=true;minCov=1296;pc=1
Z	GeMoMa	CDS	37204471	37204595	.	-	2	ID=cds-7295;Parent=PASSSERD00335.2;ae=true;de=true;minCov=1577;pc=1
Z	GeMoMa	CDS	37204736	37204841	.	-	0	ID=cds-7294;Parent=PASSSERD00335.2;ae=true;de=true;minCov=1688;pc=1
Z	GeMoMa	CDS	37206029	37206031	.	-	0	ID=cds-7293;Parent=PASSSERD00335.2;ae=false;de=false;minCov=36;pc=1
Z	GeMoMa	CDS	37207785	37207892	.	-	0	ID=cds-7292;Parent=PASSSERD00335.2;ae=true;de=true;minCov=1264;pc=1
Z	GeMoMa	CDS	37207991	37208176	.	-	0	ID=cds-7291;Parent=PASSSERD00335.2;ae=true;de=true;minCov=1098;pc=1
Z	GeMoMa	CDS	37208256	37208372	.	-	0	ID=cds-7290;Parent=PASSSERD00335.2;ae=true;de=true;minCov=1068;pc=1
Z	GeMoMa	CDS	37208658	37208783	.	-	0	ID=cds-7289;Parent=PASSSERD00335.2;ae=true;de=true;minCov=1175;pc=1
Z	GeMoMa	CDS	37209035	37209218	.	-	1	ID=cds-7288;Parent=PASSSERD00335.2;ae=true;de=true;minCov=1250;pc=1
Z	GeMoMa	CDS	37209451	37209617	.	-	0	ID=cds-7287;Parent=PASSSERD00335.2;ae=true;de=true;minCov=1071;pc=1
Z	GeMoMa	CDS	37210358	37210504	.	-	0	ID=cds-7286;Parent=PASSSERD00335.2;ae=true;de=true;minCov=657;pc=1
Z	GeMoMa	CDS	37210798	37210917	.	-	0	ID=cds-7285;Parent=PASSSERD00335.2;ae=true;de=true;minCov=792;pc=1
Z	GeMoMa	CDS	37211021	37211122	.	-	0	ID=cds-7284;Parent=PASSSERD00335.2;ae=true;de=true;minCov=772;pc=1
Z	GeMoMa	CDS	37211253	37211402	.	-	0	ID=cds-7283;Parent=PASSSERD00335.2;ae=true;de=true;minCov=627;pc=1
Z	GeMoMa	CDS	37211565	37211735	.	-	0	ID=cds-7282;Parent=PASSSERD00335.2;ae=true;de=true;minCov=878;pc=1
Z	GeMoMa	CDS	37211826	37211927	.	-	0	ID=cds-7281;Parent=PASSSERD00335.2;ae=true;de=true;minCov=858;pc=1
Z	GeMoMa	CDS	37212048	37212180	.	-	1	ID=cds-7280;Parent=PASSSERD00335.2;ae=true;de=true;minCov=653;pc=1
Z	GeMoMa	CDS	37212528	37212709	.	-	0	ID=cds-7279;Parent=PASSSERD00335.2;ae=true;de=true;minCov=671;pc=1
Z	GeMoMa	CDS	37212925	37213065	.	-	0	ID=cds-7278;Parent=PASSSERD00335.2;ae=true;de=true;minCov=548;pc=1
Z	GeMoMa	CDS	37213154	37213315	.	-	0	ID=cds-7277;Parent=PASSSERD00335.2;ae=true;de=true;minCov=522;pc=1
Z	GeMoMa	CDS	37213642	37213785	.	-	0	ID=cds-7276;Parent=PASSSERD00335.2;ae=true;de=true;minCov=465;pc=1
Z	GeMoMa	CDS	37213962	37214084	.	-	0	ID=cds-7275;Parent=PASSSERD00335.2;ae=true;de=true;minCov=454;pc=1
Z	GeMoMa	CDS	37214255	37214344	.	-	0	ID=cds-7274;Parent=PASSSERD00335.2;ae=true;de=true;minCov=707;pc=1
Z	GeMoMa	CDS	37214491	37214584	.	-	1	ID=cds-7273;Parent=PASSSERD00335.2;ae=true;de=true;minCov=690;pc=1
Z	GeMoMa	CDS	37214687	37214826	.	-	0	ID=cds-7272;Parent=PASSSERD00335.2;ae=true;de=true;minCov=737;pc=1
Z	GeMoMa	CDS	37215156	37215353	.	-	0	ID=cds-7271;Parent=PASSSERD00335.2;ae=true;de=true;minCov=612;pc=1
Z	GeMoMa	CDS	37215514	37215633	.	-	0	ID=cds-7270;Parent=PASSSERD00335.2;ae=true;de=true;minCov=650;pc=1
Z	GeMoMa	CDS	37215716	37215924	.	-	2	ID=cds-7269;Parent=PASSSERD00335.2;ae=true;de=true;minCov=461;pc=1
Z	GeMoMa	CDS	37215997	37216099	.	-	0	ID=cds-7268;Parent=PASSSERD00335.2;ae=true;de=true;minCov=425;pc=1
Z	GeMoMa	CDS	37216198	37216326	.	-	0	ID=cds-7267;Parent=PASSSERD00335.2;ae=true;de=true;minCov=398;pc=1
Z	GeMoMa	CDS	37216468	37216602	.	-	0	ID=cds-7266;Parent=PASSSERD00335.2;ae=true;de=true;minCov=393;pc=1
Z	GeMoMa	CDS	37216760	37216873	.	-	0	ID=cds-7265;Parent=PASSSERD00335.2;ae=true;de=true;minCov=347;pc=1
Z	GeMoMa	CDS	37217004	37217117	.	-	0	ID=cds-7264;Parent=PASSSERD00335.2;ae=true;de=true;minCov=383;pc=1
Z	GeMoMa	CDS	37217412	37217540	.	-	0	ID=cds-7263;Parent=PASSSERD00335.2;ae=true;de=true;minCov=443;pc=1
Z	GeMoMa	CDS	37217877	37218043	.	-	2	ID=cds-7262;Parent=PASSSERD00335.2;ae=true;de=true;minCov=416;pc=1
Z	GeMoMa	CDS	37218140	37218434	.	-	0	ID=cds-7261;Parent=PASSSERD00335.2;ae=true;de=true;minCov=300;pc=1
Z	GeMoMa	CDS	37218705	37218872	.	-	0	ID=cds-7260;Parent=PASSSERD00335.2;ae=true;de=true;minCov=381;pc=1
Z	GeMoMa	CDS	37220815	37220913	.	-	0	ID=cds-7259;Parent=PASSSERD00335.2;ae=true;de=true;minCov=549;pc=1
Z	GeMoMa	CDS	37221031	37221239	.	-	2	ID=cds-7258;Parent=PASSSERD00335.2;ae=true;de=true;minCov=390;pc=1
Z	GeMoMa	CDS	37221409	37221517	.	-	0	ID=cds-7257;Parent=PASSSERD00335.2;ae=true;de=true;minCov=366;pc=1
Z	GeMoMa	CDS	37221831	37221944	.	-	0	ID=cds-7256;Parent=PASSSERD00335.2;ae=true;de=true;minCov=345;pc=1
Z	GeMoMa	CDS	37222614	37222794	.	-	1	ID=cds-7255;Parent=PASSSERD00335.2;ae=true;de=true;minCov=445;pc=1
Z	GeMoMa	CDS	37222939	37223015	.	-	0	ID=cds-7254;Parent=PASSSERD00335.2;ae=true;de=true;minCov=540;pc=1
Z	GeMoMa	CDS	37223223	37223324	.	-	0	ID=cds-7253;Parent=PASSSERD00335.2;ae=true;de=true;minCov=611;pc=1
Z	GeMoMa	CDS	37223555	37223710	.	-	0	ID=cds-7252;Parent=PASSSERD00335.2;ae=true;de=true;minCov=489;pc=1
Z	GeMoMa	CDS	37224033	37224137	.	-	0	ID=cds-7251;Parent=PASSSERD00335.2;ae=true;de=true;minCov=474;pc=1
Z	GeMoMa	CDS	37224410	37224470	.	-	1	ID=cds-7250;Parent=PASSSERD00335.2;ae=true;de=true;minCov=483;pc=1
Z	GeMoMa	CDS	37224936	37225063	.	-	0	ID=cds-7249;Parent=PASSSERD00335.2;ae=true;de=true;minCov=583;pc=1
Z	GeMoMa	CDS	37225468	37225610	.	-	2	ID=cds-7248;Parent=PASSSERD00335.2;ae=true;de=true;minCov=683;pc=1
Z	GeMoMa	CDS	37225899	37226051	.	-	2	ID=cds-7247;Parent=PASSSERD00335.2;ae=true;de=true;minCov=607;pc=1
Z	GeMoMa	CDS	37226281	37226410	.	-	0	ID=cds-7246;Parent=PASSSERD00335.2;ae=true;de=true;minCov=519;pc=1
Z	GeMoMa	CDS	37226644	37226741	.	-	2	ID=cds-7245;Parent=PASSSERD00335.2;ae=true;de=true;minCov=448;pc=1
Z	GeMoMa	CDS	37228943	37229072	.	-	0	ID=cds-7244;Parent=PASSSERD00335.2;de=true;minCov=166;pc=1
Z	AnnotationFinalizer_	five_prime_UTR	37229073	37229106	.	-	.	ID=five_prime_utr-882;Parent=PASSSERD00335.2
Z	AnnotationFinalizer_	five_prime_UTR	37229191	37231116	.	-	.	ID=five_prime_utr-881;Parent=PASSSERD00335.2
Z	AnnotationFinalizer_	three_prime_UTR	37200506	37201590	.	-	.	ID=three_prime_utr-832;Parent=PASSSERD00335.2
Z	GeMoMa	mRNA	37200506	37231116	9943	-	.	ID=PASSSERD00335.3;Parent=PASSSERD00335;aa=2502;alternative="montanus_gene-TLN2,pyrgi_gene-TLN2";avgCov=872.9121;bestScore=12339;ce=55;evidence=3;iAA=0.7872;lpm=45;maxGap=2;maxScore=12370;minCov=166;minSplitReads=0;nps=0;oldID=onychos_rna-XM_041418354.1_R1;pAA=0.8391;prediction=1;raa=2503;rce=55;ref-gene=onychos_gene-TLN2;start=M;stop=*;sumWeight=2.8;tae=1;tde=1;tie=0.9815;tpc=1
Z	GeMoMa	exon	37200506	37201722	.	-	.	ID=nbis-exon-7885;Parent=PASSSERD00335.3;de=true;minCov=166;pc=1
Z	GeMoMa	exon	37202656	37202781	.	-	.	ID=nbis-exon-7886;Parent=PASSSERD00335.3;de=true;minCov=166;pc=1
Z	GeMoMa	exon	37203438	37203620	.	-	.	ID=nbis-exon-7887;Parent=PASSSERD00335.3;de=true;minCov=166;pc=1
Z	GeMoMa	exon	37203852	37203914	.	-	.	ID=nbis-exon-7888;Parent=PASSSERD00335.3;de=true;minCov=166;pc=1
Z	GeMoMa	exon	37204048	37204173	.	-	.	ID=nbis-exon-7889;Parent=PASSSERD00335.3;de=true;minCov=166;pc=1
Z	GeMoMa	exon	37204471	37204595	.	-	.	ID=nbis-exon-7890;Parent=PASSSERD00335.3;de=true;minCov=166;pc=1
Z	GeMoMa	exon	37204736	37204841	.	-	.	ID=nbis-exon-7891;Parent=PASSSERD00335.3;de=true;minCov=166;pc=1
Z	GeMoMa	exon	37207785	37207892	.	-	.	ID=nbis-exon-7892;Parent=PASSSERD00335.3;de=true;minCov=166;pc=1
Z	GeMoMa	exon	37207991	37208176	.	-	.	ID=nbis-exon-7893;Parent=PASSSERD00335.3;de=true;minCov=166;pc=1
Z	GeMoMa	exon	37208256	37208372	.	-	.	ID=nbis-exon-7894;Parent=PASSSERD00335.3;de=true;minCov=166;pc=1
Z	GeMoMa	exon	37208658	37208783	.	-	.	ID=nbis-exon-7895;Parent=PASSSERD00335.3;de=true;minCov=166;pc=1
Z	GeMoMa	exon	37209035	37209218	.	-	.	ID=nbis-exon-7896;Parent=PASSSERD00335.3;de=true;minCov=166;pc=1
Z	GeMoMa	exon	37209451	37209617	.	-	.	ID=nbis-exon-7897;Parent=PASSSERD00335.3;de=true;minCov=166;pc=1
Z	GeMoMa	exon	37210358	37210504	.	-	.	ID=nbis-exon-7898;Parent=PASSSERD00335.3;de=true;minCov=166;pc=1
Z	GeMoMa	exon	37211021	37211122	.	-	.	ID=nbis-exon-7899;Parent=PASSSERD00335.3;de=true;minCov=166;pc=1
Z	GeMoMa	exon	37211253	37211402	.	-	.	ID=nbis-exon-7900;Parent=PASSSERD00335.3;de=true;minCov=166;pc=1
Z	GeMoMa	exon	37211565	37211735	.	-	.	ID=nbis-exon-7901;Parent=PASSSERD00335.3;de=true;minCov=166;pc=1
Z	GeMoMa	exon	37211826	37211927	.	-	.	ID=nbis-exon-7902;Parent=PASSSERD00335.3;de=true;minCov=166;pc=1
Z	GeMoMa	exon	37212048	37212180	.	-	.	ID=nbis-exon-7903;Parent=PASSSERD00335.3;de=true;minCov=166;pc=1
Z	GeMoMa	exon	37212528	37212709	.	-	.	ID=nbis-exon-7904;Parent=PASSSERD00335.3;de=true;minCov=166;pc=1
Z	GeMoMa	exon	37212925	37213065	.	-	.	ID=nbis-exon-7905;Parent=PASSSERD00335.3;de=true;minCov=166;pc=1
Z	GeMoMa	exon	37213154	37213315	.	-	.	ID=nbis-exon-7906;Parent=PASSSERD00335.3;de=true;minCov=166;pc=1
Z	GeMoMa	exon	37213642	37213785	.	-	.	ID=nbis-exon-7907;Parent=PASSSERD00335.3;de=true;minCov=166;pc=1
Z	GeMoMa	exon	37213962	37214084	.	-	.	ID=nbis-exon-7908;Parent=PASSSERD00335.3;de=true;minCov=166;pc=1
Z	GeMoMa	exon	37214255	37214344	.	-	.	ID=nbis-exon-7909;Parent=PASSSERD00335.3;de=true;minCov=166;pc=1
Z	GeMoMa	exon	37214491	37214584	.	-	.	ID=nbis-exon-7910;Parent=PASSSERD00335.3;de=true;minCov=166;pc=1
Z	GeMoMa	exon	37214687	37214826	.	-	.	ID=nbis-exon-7911;Parent=PASSSERD00335.3;de=true;minCov=166;pc=1
Z	GeMoMa	exon	37215156	37215353	.	-	.	ID=nbis-exon-7912;Parent=PASSSERD00335.3;de=true;minCov=166;pc=1
Z	GeMoMa	exon	37215514	37215633	.	-	.	ID=nbis-exon-7913;Parent=PASSSERD00335.3;de=true;minCov=166;pc=1
Z	GeMoMa	exon	37215716	37215924	.	-	.	ID=nbis-exon-7914;Parent=PASSSERD00335.3;de=true;minCov=166;pc=1
Z	GeMoMa	exon	37215997	37216099	.	-	.	ID=nbis-exon-7915;Parent=PASSSERD00335.3;de=true;minCov=166;pc=1
Z	GeMoMa	exon	37216198	37216326	.	-	.	ID=nbis-exon-7916;Parent=PASSSERD00335.3;de=true;minCov=166;pc=1
Z	GeMoMa	exon	37216468	37216602	.	-	.	ID=nbis-exon-7917;Parent=PASSSERD00335.3;de=true;minCov=166;pc=1
Z	GeMoMa	exon	37216760	37216873	.	-	.	ID=nbis-exon-7918;Parent=PASSSERD00335.3;de=true;minCov=166;pc=1
Z	GeMoMa	exon	37217004	37217117	.	-	.	ID=nbis-exon-7919;Parent=PASSSERD00335.3;de=true;minCov=166;pc=1
Z	GeMoMa	exon	37217412	37217540	.	-	.	ID=nbis-exon-7920;Parent=PASSSERD00335.3;de=true;minCov=166;pc=1
Z	GeMoMa	exon	37217877	37218043	.	-	.	ID=nbis-exon-7921;Parent=PASSSERD00335.3;de=true;minCov=166;pc=1
Z	GeMoMa	exon	37218140	37218434	.	-	.	ID=nbis-exon-7922;Parent=PASSSERD00335.3;de=true;minCov=166;pc=1
Z	GeMoMa	exon	37218705	37218872	.	-	.	ID=nbis-exon-7923;Parent=PASSSERD00335.3;de=true;minCov=166;pc=1
Z	GeMoMa	exon	37220815	37220913	.	-	.	ID=nbis-exon-7924;Parent=PASSSERD00335.3;de=true;minCov=166;pc=1
Z	GeMoMa	exon	37221031	37221239	.	-	.	ID=nbis-exon-7925;Parent=PASSSERD00335.3;de=true;minCov=166;pc=1
Z	GeMoMa	exon	37221409	37221517	.	-	.	ID=nbis-exon-7926;Parent=PASSSERD00335.3;de=true;minCov=166;pc=1
Z	GeMoMa	exon	37221831	37221944	.	-	.	ID=nbis-exon-7927;Parent=PASSSERD00335.3;de=true;minCov=166;pc=1
Z	GeMoMa	exon	37222614	37222794	.	-	.	ID=nbis-exon-7928;Parent=PASSSERD00335.3;de=true;minCov=166;pc=1
Z	GeMoMa	exon	37222939	37223015	.	-	.	ID=nbis-exon-7929;Parent=PASSSERD00335.3;de=true;minCov=166;pc=1
Z	GeMoMa	exon	37223223	37223324	.	-	.	ID=nbis-exon-7930;Parent=PASSSERD00335.3;de=true;minCov=166;pc=1
Z	GeMoMa	exon	37223555	37223710	.	-	.	ID=nbis-exon-7931;Parent=PASSSERD00335.3;de=true;minCov=166;pc=1
Z	GeMoMa	exon	37224033	37224137	.	-	.	ID=nbis-exon-7932;Parent=PASSSERD00335.3;de=true;minCov=166;pc=1
Z	GeMoMa	exon	37224410	37224470	.	-	.	ID=nbis-exon-7933;Parent=PASSSERD00335.3;de=true;minCov=166;pc=1
Z	GeMoMa	exon	37224936	37225063	.	-	.	ID=nbis-exon-7934;Parent=PASSSERD00335.3;de=true;minCov=166;pc=1
Z	GeMoMa	exon	37225468	37225610	.	-	.	ID=nbis-exon-7935;Parent=PASSSERD00335.3;de=true;minCov=166;pc=1
Z	GeMoMa	exon	37225899	37226051	.	-	.	ID=nbis-exon-7936;Parent=PASSSERD00335.3;de=true;minCov=166;pc=1
Z	GeMoMa	exon	37226281	37226410	.	-	.	ID=nbis-exon-7937;Parent=PASSSERD00335.3;de=true;minCov=166;pc=1
Z	GeMoMa	exon	37226644	37226741	.	-	.	ID=nbis-exon-7938;Parent=PASSSERD00335.3;de=true;minCov=166;pc=1
Z	GeMoMa	exon	37228943	37229106	.	-	.	ID=nbis-exon-7939;Parent=PASSSERD00335.3;de=true;minCov=166;pc=1
Z	GeMoMa	exon	37229191	37231116	.	-	.	ID=nbis-exon-7940;Parent=PASSSERD00335.3;de=true;minCov=166;pc=1
Z	GeMoMa	CDS	37201591	37201722	.	-	0	ID=cds-7355;Parent=PASSSERD00335.3;ae=true;minCov=2533;pc=1
Z	GeMoMa	CDS	37202656	37202781	.	-	0	ID=cds-7354;Parent=PASSSERD00335.3;ae=true;de=true;minCov=1648;pc=1
Z	GeMoMa	CDS	37203438	37203620	.	-	0	ID=cds-7353;Parent=PASSSERD00335.3;ae=true;de=true;minCov=1426;pc=1
Z	GeMoMa	CDS	37203852	37203914	.	-	0	ID=cds-7352;Parent=PASSSERD00335.3;ae=true;de=true;minCov=1296;pc=1
Z	GeMoMa	CDS	37204048	37204173	.	-	0	ID=cds-7351;Parent=PASSSERD00335.3;ae=true;de=true;minCov=1296;pc=1
Z	GeMoMa	CDS	37204471	37204595	.	-	2	ID=cds-7350;Parent=PASSSERD00335.3;ae=true;de=true;minCov=1577;pc=1
Z	GeMoMa	CDS	37204736	37204841	.	-	0	ID=cds-7349;Parent=PASSSERD00335.3;ae=true;de=true;minCov=1688;pc=1
Z	GeMoMa	CDS	37207785	37207892	.	-	0	ID=cds-7348;Parent=PASSSERD00335.3;ae=true;de=true;minCov=1264;pc=1
Z	GeMoMa	CDS	37207991	37208176	.	-	0	ID=cds-7347;Parent=PASSSERD00335.3;ae=true;de=true;minCov=1098;pc=1
Z	GeMoMa	CDS	37208256	37208372	.	-	0	ID=cds-7346;Parent=PASSSERD00335.3;ae=true;de=true;minCov=1068;pc=1
Z	GeMoMa	CDS	37208658	37208783	.	-	0	ID=cds-7345;Parent=PASSSERD00335.3;ae=true;de=true;minCov=1175;pc=1
Z	GeMoMa	CDS	37209035	37209218	.	-	1	ID=cds-7344;Parent=PASSSERD00335.3;ae=true;de=true;minCov=1250;pc=1
Z	GeMoMa	CDS	37209451	37209617	.	-	0	ID=cds-7343;Parent=PASSSERD00335.3;ae=true;de=true;minCov=1071;pc=1
Z	GeMoMa	CDS	37210358	37210504	.	-	0	ID=cds-7342;Parent=PASSSERD00335.3;ae=true;de=true;minCov=657;pc=1
Z	GeMoMa	CDS	37211021	37211122	.	-	0	ID=cds-7341;Parent=PASSSERD00335.3;ae=true;de=true;minCov=772;pc=1
Z	GeMoMa	CDS	37211253	37211402	.	-	0	ID=cds-7340;Parent=PASSSERD00335.3;ae=true;de=true;minCov=627;pc=1
Z	GeMoMa	CDS	37211565	37211735	.	-	0	ID=cds-7339;Parent=PASSSERD00335.3;ae=true;de=true;minCov=878;pc=1
Z	GeMoMa	CDS	37211826	37211927	.	-	0	ID=cds-7338;Parent=PASSSERD00335.3;ae=true;de=true;minCov=858;pc=1
Z	GeMoMa	CDS	37212048	37212180	.	-	1	ID=cds-7337;Parent=PASSSERD00335.3;ae=true;de=true;minCov=653;pc=1
Z	GeMoMa	CDS	37212528	37212709	.	-	0	ID=cds-7336;Parent=PASSSERD00335.3;ae=true;de=true;minCov=671;pc=1
Z	GeMoMa	CDS	37212925	37213065	.	-	0	ID=cds-7335;Parent=PASSSERD00335.3;ae=true;de=true;minCov=548;pc=1
Z	GeMoMa	CDS	37213154	37213315	.	-	0	ID=cds-7334;Parent=PASSSERD00335.3;ae=true;de=true;minCov=522;pc=1
Z	GeMoMa	CDS	37213642	37213785	.	-	0	ID=cds-7333;Parent=PASSSERD00335.3;ae=true;de=true;minCov=465;pc=1
Z	GeMoMa	CDS	37213962	37214084	.	-	0	ID=cds-7332;Parent=PASSSERD00335.3;ae=true;de=true;minCov=454;pc=1
Z	GeMoMa	CDS	37214255	37214344	.	-	0	ID=cds-7331;Parent=PASSSERD00335.3;ae=true;de=true;minCov=707;pc=1
Z	GeMoMa	CDS	37214491	37214584	.	-	1	ID=cds-7330;Parent=PASSSERD00335.3;ae=true;de=true;minCov=690;pc=1
Z	GeMoMa	CDS	37214687	37214826	.	-	0	ID=cds-7329;Parent=PASSSERD00335.3;ae=true;de=true;minCov=737;pc=1
Z	GeMoMa	CDS	37215156	37215353	.	-	0	ID=cds-7328;Parent=PASSSERD00335.3;ae=true;de=true;minCov=612;pc=1
Z	GeMoMa	CDS	37215514	37215633	.	-	0	ID=cds-7327;Parent=PASSSERD00335.3;ae=true;de=true;minCov=650;pc=1
Z	GeMoMa	CDS	37215716	37215924	.	-	2	ID=cds-7326;Parent=PASSSERD00335.3;ae=true;de=true;minCov=461;pc=1
Z	GeMoMa	CDS	37215997	37216099	.	-	0	ID=cds-7325;Parent=PASSSERD00335.3;ae=true;de=true;minCov=425;pc=1
Z	GeMoMa	CDS	37216198	37216326	.	-	0	ID=cds-7324;Parent=PASSSERD00335.3;ae=true;de=true;minCov=398;pc=1
Z	GeMoMa	CDS	37216468	37216602	.	-	0	ID=cds-7323;Parent=PASSSERD00335.3;ae=true;de=true;minCov=393;pc=1
Z	GeMoMa	CDS	37216760	37216873	.	-	0	ID=cds-7322;Parent=PASSSERD00335.3;ae=true;de=true;minCov=347;pc=1
Z	GeMoMa	CDS	37217004	37217117	.	-	0	ID=cds-7321;Parent=PASSSERD00335.3;ae=true;de=true;minCov=383;pc=1
Z	GeMoMa	CDS	37217412	37217540	.	-	0	ID=cds-7320;Parent=PASSSERD00335.3;ae=true;de=true;minCov=443;pc=1
Z	GeMoMa	CDS	37217877	37218043	.	-	2	ID=cds-7319;Parent=PASSSERD00335.3;ae=true;de=true;minCov=416;pc=1
Z	GeMoMa	CDS	37218140	37218434	.	-	0	ID=cds-7318;Parent=PASSSERD00335.3;ae=true;de=true;minCov=300;pc=1
Z	GeMoMa	CDS	37218705	37218872	.	-	0	ID=cds-7317;Parent=PASSSERD00335.3;ae=true;de=true;minCov=381;pc=1
Z	GeMoMa	CDS	37220815	37220913	.	-	0	ID=cds-7316;Parent=PASSSERD00335.3;ae=true;de=true;minCov=549;pc=1
Z	GeMoMa	CDS	37221031	37221239	.	-	2	ID=cds-7315;Parent=PASSSERD00335.3;ae=true;de=true;minCov=390;pc=1
Z	GeMoMa	CDS	37221409	37221517	.	-	0	ID=cds-7314;Parent=PASSSERD00335.3;ae=true;de=true;minCov=366;pc=1
Z	GeMoMa	CDS	37221831	37221944	.	-	0	ID=cds-7313;Parent=PASSSERD00335.3;ae=true;de=true;minCov=345;pc=1
Z	GeMoMa	CDS	37222614	37222794	.	-	1	ID=cds-7312;Parent=PASSSERD00335.3;ae=true;de=true;minCov=445;pc=1
Z	GeMoMa	CDS	37222939	37223015	.	-	0	ID=cds-7311;Parent=PASSSERD00335.3;ae=true;de=true;minCov=540;pc=1
Z	GeMoMa	CDS	37223223	37223324	.	-	0	ID=cds-7310;Parent=PASSSERD00335.3;ae=true;de=true;minCov=611;pc=1
Z	GeMoMa	CDS	37223555	37223710	.	-	0	ID=cds-7309;Parent=PASSSERD00335.3;ae=true;de=true;minCov=489;pc=1
Z	GeMoMa	CDS	37224033	37224137	.	-	0	ID=cds-7308;Parent=PASSSERD00335.3;ae=true;de=true;minCov=474;pc=1
Z	GeMoMa	CDS	37224410	37224470	.	-	1	ID=cds-7307;Parent=PASSSERD00335.3;ae=true;de=true;minCov=483;pc=1
Z	GeMoMa	CDS	37224936	37225063	.	-	0	ID=cds-7306;Parent=PASSSERD00335.3;ae=true;de=true;minCov=583;pc=1
Z	GeMoMa	CDS	37225468	37225610	.	-	2	ID=cds-7305;Parent=PASSSERD00335.3;ae=true;de=true;minCov=683;pc=1
Z	GeMoMa	CDS	37225899	37226051	.	-	2	ID=cds-7304;Parent=PASSSERD00335.3;ae=true;de=true;minCov=607;pc=1
Z	GeMoMa	CDS	37226281	37226410	.	-	0	ID=cds-7303;Parent=PASSSERD00335.3;ae=true;de=true;minCov=519;pc=1
Z	GeMoMa	CDS	37226644	37226741	.	-	2	ID=cds-7302;Parent=PASSSERD00335.3;ae=true;de=true;minCov=448;pc=1
Z	GeMoMa	CDS	37228943	37229072	.	-	0	ID=cds-7301;Parent=PASSSERD00335.3;de=true;minCov=166;pc=1
Z	AnnotationFinalizer_	five_prime_UTR	37229073	37229106	.	-	.	ID=five_prime_utr-884;Parent=PASSSERD00335.3
Z	AnnotationFinalizer_	five_prime_UTR	37229191	37231116	.	-	.	ID=five_prime_utr-883;Parent=PASSSERD00335.3
Z	AnnotationFinalizer_	three_prime_UTR	37200506	37201590	.	-	.	ID=three_prime_utr-833;Parent=PASSSERD00335.3
Z	GeMoMa	mRNA	37200506	37231116	12681	-	.	ID=PASSSERD00335.4;Parent=PASSSERD00335;aa=2559;avgCov=868.1842;bestScore=12681;ce=57;evidence=1;iAA=0.9996;lpm=2274;maxGap=0;maxScore=12686;minCov=73;minSplitReads=43;nps=0;oldID=montanus_rna-XM_039710039.1_R0;pAA=0.9996;prediction=0;raa=2559;rce=57;ref-gene=montanus_gene-TLN1;start=M;stop=*;sumWeight=0.8;tae=1;tde=1;tie=1;tpc=1
Z	GeMoMa	exon	37200506	37201722	.	-	.	ID=nbis-exon-7941;Parent=PASSSERD00335.4;de=true;minCov=166;pc=1
Z	GeMoMa	exon	37202656	37202781	.	-	.	ID=nbis-exon-7942;Parent=PASSSERD00335.4;de=true;minCov=166;pc=1
Z	GeMoMa	exon	37203438	37203620	.	-	.	ID=nbis-exon-7943;Parent=PASSSERD00335.4;de=true;minCov=166;pc=1
Z	GeMoMa	exon	37203852	37203914	.	-	.	ID=nbis-exon-7944;Parent=PASSSERD00335.4;de=true;minCov=166;pc=1
Z	GeMoMa	exon	37204048	37204173	.	-	.	ID=nbis-exon-7945;Parent=PASSSERD00335.4;de=true;minCov=166;pc=1
Z	GeMoMa	exon	37204471	37204595	.	-	.	ID=nbis-exon-7946;Parent=PASSSERD00335.4;de=true;minCov=166;pc=1
Z	GeMoMa	exon	37204736	37204841	.	-	.	ID=nbis-exon-7947;Parent=PASSSERD00335.4;de=true;minCov=166;pc=1
Z	GeMoMa	exon	37207785	37207892	.	-	.	ID=nbis-exon-7948;Parent=PASSSERD00335.4;de=true;minCov=166;pc=1
Z	GeMoMa	exon	37207991	37208176	.	-	.	ID=nbis-exon-7949;Parent=PASSSERD00335.4;de=true;minCov=166;pc=1
Z	GeMoMa	exon	37208256	37208372	.	-	.	ID=nbis-exon-7950;Parent=PASSSERD00335.4;de=true;minCov=166;pc=1
Z	GeMoMa	exon	37208658	37208783	.	-	.	ID=nbis-exon-7951;Parent=PASSSERD00335.4;de=true;minCov=166;pc=1
Z	GeMoMa	exon	37209035	37209218	.	-	.	ID=nbis-exon-7952;Parent=PASSSERD00335.4;de=true;minCov=166;pc=1
Z	GeMoMa	exon	37209451	37209617	.	-	.	ID=nbis-exon-7953;Parent=PASSSERD00335.4;de=true;minCov=166;pc=1
Z	GeMoMa	exon	37210358	37210504	.	-	.	ID=nbis-exon-7954;Parent=PASSSERD00335.4;de=true;minCov=166;pc=1
Z	GeMoMa	exon	37210798	37210917	.	-	.	ID=nbis-exon-7955;Parent=PASSSERD00335.4;de=true;minCov=166;pc=1
Z	GeMoMa	exon	37211021	37211122	.	-	.	ID=nbis-exon-7956;Parent=PASSSERD00335.4;de=true;minCov=166;pc=1
Z	GeMoMa	exon	37211253	37211402	.	-	.	ID=nbis-exon-7957;Parent=PASSSERD00335.4;de=true;minCov=166;pc=1
Z	GeMoMa	exon	37211565	37211735	.	-	.	ID=nbis-exon-7958;Parent=PASSSERD00335.4;de=true;minCov=166;pc=1
Z	GeMoMa	exon	37211826	37211927	.	-	.	ID=nbis-exon-7959;Parent=PASSSERD00335.4;de=true;minCov=166;pc=1
Z	GeMoMa	exon	37212048	37212180	.	-	.	ID=nbis-exon-7960;Parent=PASSSERD00335.4;de=true;minCov=166;pc=1
Z	GeMoMa	exon	37212528	37212709	.	-	.	ID=nbis-exon-7961;Parent=PASSSERD00335.4;de=true;minCov=166;pc=1
Z	GeMoMa	exon	37212925	37213065	.	-	.	ID=nbis-exon-7962;Parent=PASSSERD00335.4;de=true;minCov=166;pc=1
Z	GeMoMa	exon	37213154	37213315	.	-	.	ID=nbis-exon-7963;Parent=PASSSERD00335.4;de=true;minCov=166;pc=1
Z	GeMoMa	exon	37213642	37213785	.	-	.	ID=nbis-exon-7964;Parent=PASSSERD00335.4;de=true;minCov=166;pc=1
Z	GeMoMa	exon	37213962	37214084	.	-	.	ID=nbis-exon-7965;Parent=PASSSERD00335.4;de=true;minCov=166;pc=1
Z	GeMoMa	exon	37214255	37214344	.	-	.	ID=nbis-exon-7966;Parent=PASSSERD00335.4;de=true;minCov=166;pc=1
Z	GeMoMa	exon	37214491	37214584	.	-	.	ID=nbis-exon-7967;Parent=PASSSERD00335.4;de=true;minCov=166;pc=1
Z	GeMoMa	exon	37214687	37214826	.	-	.	ID=nbis-exon-7968;Parent=PASSSERD00335.4;de=true;minCov=166;pc=1
Z	GeMoMa	exon	37215156	37215353	.	-	.	ID=nbis-exon-7969;Parent=PASSSERD00335.4;de=true;minCov=166;pc=1
Z	GeMoMa	exon	37215514	37215633	.	-	.	ID=nbis-exon-7970;Parent=PASSSERD00335.4;de=true;minCov=166;pc=1
Z	GeMoMa	exon	37215716	37215924	.	-	.	ID=nbis-exon-7971;Parent=PASSSERD00335.4;de=true;minCov=166;pc=1
Z	GeMoMa	exon	37215997	37216099	.	-	.	ID=nbis-exon-7972;Parent=PASSSERD00335.4;de=true;minCov=166;pc=1
Z	GeMoMa	exon	37216198	37216326	.	-	.	ID=nbis-exon-7973;Parent=PASSSERD00335.4;de=true;minCov=166;pc=1
Z	GeMoMa	exon	37216468	37216602	.	-	.	ID=nbis-exon-7974;Parent=PASSSERD00335.4;de=true;minCov=166;pc=1
Z	GeMoMa	exon	37216760	37216873	.	-	.	ID=nbis-exon-7975;Parent=PASSSERD00335.4;de=true;minCov=166;pc=1
Z	GeMoMa	exon	37217004	37217117	.	-	.	ID=nbis-exon-7976;Parent=PASSSERD00335.4;de=true;minCov=166;pc=1
Z	GeMoMa	exon	37217412	37217540	.	-	.	ID=nbis-exon-7977;Parent=PASSSERD00335.4;de=true;minCov=166;pc=1
Z	GeMoMa	exon	37217877	37218043	.	-	.	ID=nbis-exon-7978;Parent=PASSSERD00335.4;de=true;minCov=166;pc=1
Z	GeMoMa	exon	37218140	37218434	.	-	.	ID=nbis-exon-7979;Parent=PASSSERD00335.4;de=true;minCov=166;pc=1
Z	GeMoMa	exon	37218705	37218872	.	-	.	ID=nbis-exon-7980;Parent=PASSSERD00335.4;de=true;minCov=166;pc=1
Z	GeMoMa	exon	37220581	37220631	.	-	.	ID=nbis-exon-7981;Parent=PASSSERD00335.4;de=true;minCov=166;pc=1
Z	GeMoMa	exon	37220815	37220913	.	-	.	ID=nbis-exon-7982;Parent=PASSSERD00335.4;de=true;minCov=166;pc=1
Z	GeMoMa	exon	37221031	37221239	.	-	.	ID=nbis-exon-7983;Parent=PASSSERD00335.4;de=true;minCov=166;pc=1
Z	GeMoMa	exon	37221409	37221517	.	-	.	ID=nbis-exon-7984;Parent=PASSSERD00335.4;de=true;minCov=166;pc=1
Z	GeMoMa	exon	37221831	37221944	.	-	.	ID=nbis-exon-7985;Parent=PASSSERD00335.4;de=true;minCov=166;pc=1
Z	GeMoMa	exon	37222614	37222794	.	-	.	ID=nbis-exon-7986;Parent=PASSSERD00335.4;de=true;minCov=166;pc=1
Z	GeMoMa	exon	37222939	37223015	.	-	.	ID=nbis-exon-7987;Parent=PASSSERD00335.4;de=true;minCov=166;pc=1
Z	GeMoMa	exon	37223223	37223324	.	-	.	ID=nbis-exon-7988;Parent=PASSSERD00335.4;de=true;minCov=166;pc=1
Z	GeMoMa	exon	37223555	37223710	.	-	.	ID=nbis-exon-7989;Parent=PASSSERD00335.4;de=true;minCov=166;pc=1
Z	GeMoMa	exon	37224033	37224137	.	-	.	ID=nbis-exon-7990;Parent=PASSSERD00335.4;de=true;minCov=166;pc=1
Z	GeMoMa	exon	37224410	37224470	.	-	.	ID=nbis-exon-7991;Parent=PASSSERD00335.4;de=true;minCov=166;pc=1
Z	GeMoMa	exon	37224936	37225063	.	-	.	ID=nbis-exon-7992;Parent=PASSSERD00335.4;de=true;minCov=166;pc=1
Z	GeMoMa	exon	37225468	37225610	.	-	.	ID=nbis-exon-7993;Parent=PASSSERD00335.4;de=true;minCov=166;pc=1
Z	GeMoMa	exon	37225899	37226051	.	-	.	ID=nbis-exon-7994;Parent=PASSSERD00335.4;de=true;minCov=166;pc=1
Z	GeMoMa	exon	37226281	37226410	.	-	.	ID=nbis-exon-7995;Parent=PASSSERD00335.4;de=true;minCov=166;pc=1
Z	GeMoMa	exon	37226644	37226741	.	-	.	ID=nbis-exon-7996;Parent=PASSSERD00335.4;de=true;minCov=166;pc=1
Z	GeMoMa	exon	37228943	37229106	.	-	.	ID=nbis-exon-7997;Parent=PASSSERD00335.4;de=true;minCov=166;pc=1
Z	GeMoMa	exon	37229191	37231116	.	-	.	ID=nbis-exon-7998;Parent=PASSSERD00335.4;de=true;minCov=166;pc=1
Z	GeMoMa	CDS	37201591	37201722	.	-	0	ID=cds-7412;Parent=PASSSERD00335.4;ae=true;minCov=2533;pc=1
Z	GeMoMa	CDS	37202656	37202781	.	-	0	ID=cds-7411;Parent=PASSSERD00335.4;ae=true;de=true;minCov=1648;pc=1
Z	GeMoMa	CDS	37203438	37203620	.	-	0	ID=cds-7410;Parent=PASSSERD00335.4;ae=true;de=true;minCov=1426;pc=1
Z	GeMoMa	CDS	37203852	37203914	.	-	0	ID=cds-7409;Parent=PASSSERD00335.4;ae=true;de=true;minCov=1296;pc=1
Z	GeMoMa	CDS	37204048	37204173	.	-	0	ID=cds-7408;Parent=PASSSERD00335.4;ae=true;de=true;minCov=1296;pc=1
Z	GeMoMa	CDS	37204471	37204595	.	-	2	ID=cds-7407;Parent=PASSSERD00335.4;ae=true;de=true;minCov=1577;pc=1
Z	GeMoMa	CDS	37204736	37204841	.	-	0	ID=cds-7406;Parent=PASSSERD00335.4;ae=true;de=true;minCov=1688;pc=1
Z	GeMoMa	CDS	37207785	37207892	.	-	0	ID=cds-7405;Parent=PASSSERD00335.4;ae=true;de=true;minCov=1264;pc=1
Z	GeMoMa	CDS	37207991	37208176	.	-	0	ID=cds-7404;Parent=PASSSERD00335.4;ae=true;de=true;minCov=1098;pc=1
Z	GeMoMa	CDS	37208256	37208372	.	-	0	ID=cds-7403;Parent=PASSSERD00335.4;ae=true;de=true;minCov=1068;pc=1
Z	GeMoMa	CDS	37208658	37208783	.	-	0	ID=cds-7402;Parent=PASSSERD00335.4;ae=true;de=true;minCov=1175;pc=1
Z	GeMoMa	CDS	37209035	37209218	.	-	1	ID=cds-7401;Parent=PASSSERD00335.4;ae=true;de=true;minCov=1250;pc=1
Z	GeMoMa	CDS	37209451	37209617	.	-	0	ID=cds-7400;Parent=PASSSERD00335.4;ae=true;de=true;minCov=1071;pc=1
Z	GeMoMa	CDS	37210358	37210504	.	-	0	ID=cds-7399;Parent=PASSSERD00335.4;ae=true;de=true;minCov=657;pc=1
Z	GeMoMa	CDS	37210798	37210917	.	-	0	ID=cds-7398;Parent=PASSSERD00335.4;ae=true;de=true;minCov=792;pc=1
Z	GeMoMa	CDS	37211021	37211122	.	-	0	ID=cds-7397;Parent=PASSSERD00335.4;ae=true;de=true;minCov=772;pc=1
Z	GeMoMa	CDS	37211253	37211402	.	-	0	ID=cds-7396;Parent=PASSSERD00335.4;ae=true;de=true;minCov=627;pc=1
Z	GeMoMa	CDS	37211565	37211735	.	-	0	ID=cds-7395;Parent=PASSSERD00335.4;ae=true;de=true;minCov=878;pc=1
Z	GeMoMa	CDS	37211826	37211927	.	-	0	ID=cds-7394;Parent=PASSSERD00335.4;ae=true;de=true;minCov=858;pc=1
Z	GeMoMa	CDS	37212048	37212180	.	-	1	ID=cds-7393;Parent=PASSSERD00335.4;ae=true;de=true;minCov=653;pc=1
Z	GeMoMa	CDS	37212528	37212709	.	-	0	ID=cds-7392;Parent=PASSSERD00335.4;ae=true;de=true;minCov=671;pc=1
Z	GeMoMa	CDS	37212925	37213065	.	-	0	ID=cds-7391;Parent=PASSSERD00335.4;ae=true;de=true;minCov=548;pc=1
Z	GeMoMa	CDS	37213154	37213315	.	-	0	ID=cds-7390;Parent=PASSSERD00335.4;ae=true;de=true;minCov=522;pc=1
Z	GeMoMa	CDS	37213642	37213785	.	-	0	ID=cds-7389;Parent=PASSSERD00335.4;ae=true;de=true;minCov=465;pc=1
Z	GeMoMa	CDS	37213962	37214084	.	-	0	ID=cds-7388;Parent=PASSSERD00335.4;ae=true;de=true;minCov=454;pc=1
Z	GeMoMa	CDS	37214255	37214344	.	-	0	ID=cds-7387;Parent=PASSSERD00335.4;ae=true;de=true;minCov=707;pc=1
Z	GeMoMa	CDS	37214491	37214584	.	-	1	ID=cds-7386;Parent=PASSSERD00335.4;ae=true;de=true;minCov=690;pc=1
Z	GeMoMa	CDS	37214687	37214826	.	-	0	ID=cds-7385;Parent=PASSSERD00335.4;ae=true;de=true;minCov=737;pc=1
Z	GeMoMa	CDS	37215156	37215353	.	-	0	ID=cds-7384;Parent=PASSSERD00335.4;ae=true;de=true;minCov=612;pc=1
Z	GeMoMa	CDS	37215514	37215633	.	-	0	ID=cds-7383;Parent=PASSSERD00335.4;ae=true;de=true;minCov=650;pc=1
Z	GeMoMa	CDS	37215716	37215924	.	-	2	ID=cds-7382;Parent=PASSSERD00335.4;ae=true;de=true;minCov=461;pc=1
Z	GeMoMa	CDS	37215997	37216099	.	-	0	ID=cds-7381;Parent=PASSSERD00335.4;ae=true;de=true;minCov=425;pc=1
Z	GeMoMa	CDS	37216198	37216326	.	-	0	ID=cds-7380;Parent=PASSSERD00335.4;ae=true;de=true;minCov=398;pc=1
Z	GeMoMa	CDS	37216468	37216602	.	-	0	ID=cds-7379;Parent=PASSSERD00335.4;ae=true;de=true;minCov=393;pc=1
Z	GeMoMa	CDS	37216760	37216873	.	-	0	ID=cds-7378;Parent=PASSSERD00335.4;ae=true;de=true;minCov=347;pc=1
Z	GeMoMa	CDS	37217004	37217117	.	-	0	ID=cds-7377;Parent=PASSSERD00335.4;ae=true;de=true;minCov=383;pc=1
Z	GeMoMa	CDS	37217412	37217540	.	-	0	ID=cds-7376;Parent=PASSSERD00335.4;ae=true;de=true;minCov=443;pc=1
Z	GeMoMa	CDS	37217877	37218043	.	-	2	ID=cds-7375;Parent=PASSSERD00335.4;ae=true;de=true;minCov=416;pc=1
Z	GeMoMa	CDS	37218140	37218434	.	-	0	ID=cds-7374;Parent=PASSSERD00335.4;ae=true;de=true;minCov=300;pc=1
Z	GeMoMa	CDS	37218705	37218872	.	-	0	ID=cds-7373;Parent=PASSSERD00335.4;ae=true;de=true;minCov=381;pc=1
Z	GeMoMa	CDS	37220581	37220631	.	-	0	ID=cds-7372;Parent=PASSSERD00335.4;ae=true;de=true;minCov=73;pc=1
Z	GeMoMa	CDS	37220815	37220913	.	-	0	ID=cds-7371;Parent=PASSSERD00335.4;ae=true;de=true;minCov=549;pc=1
Z	GeMoMa	CDS	37221031	37221239	.	-	2	ID=cds-7370;Parent=PASSSERD00335.4;ae=true;de=true;minCov=390;pc=1
Z	GeMoMa	CDS	37221409	37221517	.	-	0	ID=cds-7369;Parent=PASSSERD00335.4;ae=true;de=true;minCov=366;pc=1
Z	GeMoMa	CDS	37221831	37221944	.	-	0	ID=cds-7368;Parent=PASSSERD00335.4;ae=true;de=true;minCov=345;pc=1
Z	GeMoMa	CDS	37222614	37222794	.	-	1	ID=cds-7367;Parent=PASSSERD00335.4;ae=true;de=true;minCov=445;pc=1
Z	GeMoMa	CDS	37222939	37223015	.	-	0	ID=cds-7366;Parent=PASSSERD00335.4;ae=true;de=true;minCov=540;pc=1
Z	GeMoMa	CDS	37223223	37223324	.	-	0	ID=cds-7365;Parent=PASSSERD00335.4;ae=true;de=true;minCov=611;pc=1
Z	GeMoMa	CDS	37223555	37223710	.	-	0	ID=cds-7364;Parent=PASSSERD00335.4;ae=true;de=true;minCov=489;pc=1
Z	GeMoMa	CDS	37224033	37224137	.	-	0	ID=cds-7363;Parent=PASSSERD00335.4;ae=true;de=true;minCov=474;pc=1
Z	GeMoMa	CDS	37224410	37224470	.	-	1	ID=cds-7362;Parent=PASSSERD00335.4;ae=true;de=true;minCov=483;pc=1
Z	GeMoMa	CDS	37224936	37225063	.	-	0	ID=cds-7361;Parent=PASSSERD00335.4;ae=true;de=true;minCov=583;pc=1
Z	GeMoMa	CDS	37225468	37225610	.	-	2	ID=cds-7360;Parent=PASSSERD00335.4;ae=true;de=true;minCov=683;pc=1
Z	GeMoMa	CDS	37225899	37226051	.	-	2	ID=cds-7359;Parent=PASSSERD00335.4;ae=true;de=true;minCov=607;pc=1
Z	GeMoMa	CDS	37226281	37226410	.	-	0	ID=cds-7358;Parent=PASSSERD00335.4;ae=true;de=true;minCov=519;pc=1
Z	GeMoMa	CDS	37226644	37226741	.	-	2	ID=cds-7357;Parent=PASSSERD00335.4;ae=true;de=true;minCov=448;pc=1
Z	GeMoMa	CDS	37228943	37229072	.	-	0	ID=cds-7356;Parent=PASSSERD00335.4;de=true;minCov=166;pc=1
Z	AnnotationFinalizer_	five_prime_UTR	37229073	37229106	.	-	.	ID=five_prime_utr-886;Parent=PASSSERD00335.4
Z	AnnotationFinalizer_	five_prime_UTR	37229191	37231116	.	-	.	ID=five_prime_utr-885;Parent=PASSSERD00335.4
Z	AnnotationFinalizer_	three_prime_UTR	37200506	37201590	.	-	.	ID=three_prime_utr-834;Parent=PASSSERD00335.4
Z	GAF	gene	37200506	37247534	.	-	.	ID=PASSSERD00336;combinedEvidence=4;complete=3;maxEvidence=4;maxTie=1.0;transcripts=3
Z	GeMoMa	mRNA	37200506	37247534	698	-	.	ID=PASSSERD00336.2;Parent=PASSSERD00336;aa=143;alternative="pyrgi_gene-LOC121355502";avgCov=848.3776;bestScore=698;ce=4;evidence=2;iAA=0.9371;lpm=28;maxGap=0;maxScore=741;minCov=49;minSplitReads=0;nps=0;oldID=onychos_rna-XM_041419511.1_R0;pAA=0.951;prediction=0;raa=143;rce=4;ref-gene=onychos_gene-LOC121343914;start=M;stop=*;sumWeight=2.0;tae=0.6667;tde=1;tie=0.6667;tpc=1
Z	GeMoMa	exon	37200506	37201722	.	-	.	ID=nbis-exon-8003;Parent=PASSSERD00336.2;de=true;minCov=49;pc=1
Z	GeMoMa	exon	37202656	37202781	.	-	.	ID=nbis-exon-8004;Parent=PASSSERD00336.2;de=true;minCov=49;pc=1
Z	GeMoMa	exon	37203438	37208372	.	-	.	ID=nbis-exon-8005;Parent=PASSSERD00336.2;de=true;minCov=49;pc=1
Z	GeMoMa	exon	37208658	37208783	.	-	.	ID=nbis-exon-8006;Parent=PASSSERD00336.2;de=true;minCov=49;pc=1
Z	GeMoMa	exon	37209035	37209218	.	-	.	ID=nbis-exon-8007;Parent=PASSSERD00336.2;de=true;minCov=49;pc=1
Z	GeMoMa	exon	37209451	37210504	.	-	.	ID=nbis-exon-8008;Parent=PASSSERD00336.2;de=true;minCov=49;pc=1
Z	GeMoMa	exon	37210798	37210917	.	-	.	ID=nbis-exon-8009;Parent=PASSSERD00336.2;de=true;minCov=49;pc=1
Z	GeMoMa	exon	37211021	37211122	.	-	.	ID=nbis-exon-8010;Parent=PASSSERD00336.2;de=true;minCov=49;pc=1
Z	GeMoMa	exon	37211253	37211402	.	-	.	ID=nbis-exon-8011;Parent=PASSSERD00336.2;de=true;minCov=49;pc=1
Z	GeMoMa	exon	37211565	37211735	.	-	.	ID=nbis-exon-8012;Parent=PASSSERD00336.2;de=true;minCov=49;pc=1
Z	GeMoMa	exon	37211826	37211927	.	-	.	ID=nbis-exon-8013;Parent=PASSSERD00336.2;de=true;minCov=49;pc=1
Z	GeMoMa	exon	37212048	37213065	.	-	.	ID=nbis-exon-8014;Parent=PASSSERD00336.2;de=true;minCov=49;pc=1
Z	GeMoMa	exon	37213154	37213315	.	-	.	ID=nbis-exon-8015;Parent=PASSSERD00336.2;de=true;minCov=49;pc=1
Z	GeMoMa	exon	37213642	37213785	.	-	.	ID=nbis-exon-8016;Parent=PASSSERD00336.2;de=true;minCov=49;pc=1
Z	GeMoMa	exon	37213962	37214084	.	-	.	ID=nbis-exon-8017;Parent=PASSSERD00336.2;de=true;minCov=49;pc=1
Z	GeMoMa	exon	37214255	37214344	.	-	.	ID=nbis-exon-8018;Parent=PASSSERD00336.2;de=true;minCov=49;pc=1
Z	GeMoMa	exon	37214491	37214584	.	-	.	ID=nbis-exon-8019;Parent=PASSSERD00336.2;de=true;minCov=49;pc=1
Z	GeMoMa	exon	37214687	37214826	.	-	.	ID=nbis-exon-8020;Parent=PASSSERD00336.2;de=true;minCov=49;pc=1
Z	GeMoMa	exon	37215156	37215633	.	-	.	ID=nbis-exon-8021;Parent=PASSSERD00336.2;de=true;minCov=49;pc=1
Z	GeMoMa	exon	37215716	37215924	.	-	.	ID=nbis-exon-8022;Parent=PASSSERD00336.2;de=true;minCov=49;pc=1
Z	GeMoMa	exon	37215997	37216099	.	-	.	ID=nbis-exon-8023;Parent=PASSSERD00336.2;de=true;minCov=49;pc=1
Z	GeMoMa	exon	37216198	37216326	.	-	.	ID=nbis-exon-8024;Parent=PASSSERD00336.2;de=true;minCov=49;pc=1
Z	GeMoMa	exon	37216468	37216602	.	-	.	ID=nbis-exon-8025;Parent=PASSSERD00336.2;de=true;minCov=49;pc=1
Z	GeMoMa	exon	37216760	37216873	.	-	.	ID=nbis-exon-8026;Parent=PASSSERD00336.2;de=true;minCov=49;pc=1
Z	GeMoMa	exon	37217004	37217117	.	-	.	ID=nbis-exon-8027;Parent=PASSSERD00336.2;de=true;minCov=49;pc=1
Z	GeMoMa	exon	37217412	37217540	.	-	.	ID=nbis-exon-8028;Parent=PASSSERD00336.2;de=true;minCov=49;pc=1
Z	GeMoMa	exon	37217877	37218434	.	-	.	ID=nbis-exon-8029;Parent=PASSSERD00336.2;de=true;minCov=49;pc=1
Z	GeMoMa	exon	37218705	37218872	.	-	.	ID=nbis-exon-8030;Parent=PASSSERD00336.2;de=true;minCov=49;pc=1
Z	GeMoMa	exon	37220815	37220913	.	-	.	ID=nbis-exon-8031;Parent=PASSSERD00336.2;de=true;minCov=49;pc=1
Z	GeMoMa	exon	37221031	37221239	.	-	.	ID=nbis-exon-8032;Parent=PASSSERD00336.2;de=true;minCov=49;pc=1
Z	GeMoMa	exon	37221409	37221517	.	-	.	ID=nbis-exon-8033;Parent=PASSSERD00336.2;de=true;minCov=49;pc=1
Z	GeMoMa	exon	37221831	37221944	.	-	.	ID=nbis-exon-8034;Parent=PASSSERD00336.2;de=true;minCov=49;pc=1
Z	GeMoMa	exon	37222614	37222794	.	-	.	ID=nbis-exon-8035;Parent=PASSSERD00336.2;de=true;minCov=49;pc=1
Z	GeMoMa	exon	37222939	37223015	.	-	.	ID=nbis-exon-8036;Parent=PASSSERD00336.2;de=true;minCov=49;pc=1
Z	GeMoMa	exon	37223223	37223324	.	-	.	ID=nbis-exon-8037;Parent=PASSSERD00336.2;de=true;minCov=49;pc=1
Z	GeMoMa	exon	37223555	37223710	.	-	.	ID=nbis-exon-8038;Parent=PASSSERD00336.2;de=true;minCov=49;pc=1
Z	GeMoMa	exon	37224033	37224470	.	-	.	ID=nbis-exon-8039;Parent=PASSSERD00336.2;de=true;minCov=49;pc=1
Z	GeMoMa	exon	37224936	37225063	.	-	.	ID=nbis-exon-8040;Parent=PASSSERD00336.2;de=true;minCov=49;pc=1
Z	GeMoMa	exon	37225468	37225610	.	-	.	ID=nbis-exon-8041;Parent=PASSSERD00336.2;de=true;minCov=49;pc=1
Z	GeMoMa	exon	37225899	37226051	.	-	.	ID=nbis-exon-8042;Parent=PASSSERD00336.2;de=true;minCov=49;pc=1
Z	GeMoMa	exon	37226281	37226410	.	-	.	ID=nbis-exon-8043;Parent=PASSSERD00336.2;de=true;minCov=49;pc=1
Z	GeMoMa	exon	37226644	37226741	.	-	.	ID=nbis-exon-8044;Parent=PASSSERD00336.2;de=true;minCov=49;pc=1
Z	GeMoMa	exon	37228943	37229106	.	-	.	ID=nbis-exon-8045;Parent=PASSSERD00336.2;de=true;minCov=49;pc=1
Z	GeMoMa	exon	37236029	37239138	.	-	.	ID=nbis-exon-8046;Parent=PASSSERD00336.2;de=true;minCov=49;pc=1
Z	GeMoMa	exon	37246363	37246495	.	-	.	ID=nbis-exon-8047;Parent=PASSSERD00336.2;de=true;minCov=49;pc=1
Z	GeMoMa	exon	37246598	37246808	.	-	.	ID=nbis-exon-8048;Parent=PASSSERD00336.2;de=true;minCov=49;pc=1
Z	GeMoMa	exon	37247339	37247534	.	-	.	ID=nbis-exon-8049;Parent=PASSSERD00336.2;de=true;minCov=49;pc=1
Z	GeMoMa	CDS	37239126	37239138	.	-	1	ID=cds-7420;Parent=PASSSERD00336.2;ae=false;minCov=2675;pc=1
Z	GeMoMa	CDS	37246363	37246495	.	-	2	ID=cds-7419;Parent=PASSSERD00336.2;ae=true;de=true;minCov=837;pc=1
Z	GeMoMa	CDS	37246598	37246808	.	-	0	ID=cds-7418;Parent=PASSSERD00336.2;ae=true;de=true;minCov=529;pc=1
Z	GeMoMa	CDS	37247339	37247410	.	-	0	ID=cds-7417;Parent=PASSSERD00336.2;de=true;minCov=49;pc=1
Z	AnnotationFinalizer_	five_prime_UTR	37247411	37247534	.	-	.	ID=five_prime_utr-888;Parent=PASSSERD00336.2
Z	AnnotationFinalizer_	three_prime_UTR	37200506	37201722	.	-	.	ID=three_prime_utr-879;Parent=PASSSERD00336.2
Z	AnnotationFinalizer_	three_prime_UTR	37202656	37202781	.	-	.	ID=three_prime_utr-878;Parent=PASSSERD00336.2
Z	AnnotationFinalizer_	three_prime_UTR	37203438	37208372	.	-	.	ID=three_prime_utr-877;Parent=PASSSERD00336.2
Z	AnnotationFinalizer_	three_prime_UTR	37208658	37208783	.	-	.	ID=three_prime_utr-876;Parent=PASSSERD00336.2
Z	AnnotationFinalizer_	three_prime_UTR	37209035	37209218	.	-	.	ID=three_prime_utr-875;Parent=PASSSERD00336.2
Z	AnnotationFinalizer_	three_prime_UTR	37209451	37210504	.	-	.	ID=three_prime_utr-874;Parent=PASSSERD00336.2
Z	AnnotationFinalizer_	three_prime_UTR	37210798	37210917	.	-	.	ID=three_prime_utr-873;Parent=PASSSERD00336.2
Z	AnnotationFinalizer_	three_prime_UTR	37211021	37211122	.	-	.	ID=three_prime_utr-872;Parent=PASSSERD00336.2
Z	AnnotationFinalizer_	three_prime_UTR	37211253	37211402	.	-	.	ID=three_prime_utr-871;Parent=PASSSERD00336.2
Z	AnnotationFinalizer_	three_prime_UTR	37211565	37211735	.	-	.	ID=three_prime_utr-870;Parent=PASSSERD00336.2
Z	AnnotationFinalizer_	three_prime_UTR	37211826	37211927	.	-	.	ID=three_prime_utr-869;Parent=PASSSERD00336.2
Z	AnnotationFinalizer_	three_prime_UTR	37212048	37213065	.	-	.	ID=three_prime_utr-868;Parent=PASSSERD00336.2
Z	AnnotationFinalizer_	three_prime_UTR	37213154	37213315	.	-	.	ID=three_prime_utr-867;Parent=PASSSERD00336.2
Z	AnnotationFinalizer_	three_prime_UTR	37213642	37213785	.	-	.	ID=three_prime_utr-866;Parent=PASSSERD00336.2
Z	AnnotationFinalizer_	three_prime_UTR	37213962	37214084	.	-	.	ID=three_prime_utr-865;Parent=PASSSERD00336.2
Z	AnnotationFinalizer_	three_prime_UTR	37214255	37214344	.	-	.	ID=three_prime_utr-864;Parent=PASSSERD00336.2
Z	AnnotationFinalizer_	three_prime_UTR	37214491	37214584	.	-	.	ID=three_prime_utr-863;Parent=PASSSERD00336.2
Z	AnnotationFinalizer_	three_prime_UTR	37214687	37214826	.	-	.	ID=three_prime_utr-862;Parent=PASSSERD00336.2
Z	AnnotationFinalizer_	three_prime_UTR	37215156	37215633	.	-	.	ID=three_prime_utr-861;Parent=PASSSERD00336.2
Z	AnnotationFinalizer_	three_prime_UTR	37215716	37215924	.	-	.	ID=three_prime_utr-860;Parent=PASSSERD00336.2
Z	AnnotationFinalizer_	three_prime_UTR	37215997	37216099	.	-	.	ID=three_prime_utr-859;Parent=PASSSERD00336.2
Z	AnnotationFinalizer_	three_prime_UTR	37216198	37216326	.	-	.	ID=three_prime_utr-858;Parent=PASSSERD00336.2
Z	AnnotationFinalizer_	three_prime_UTR	37216468	37216602	.	-	.	ID=three_prime_utr-857;Parent=PASSSERD00336.2
Z	AnnotationFinalizer_	three_prime_UTR	37216760	37216873	.	-	.	ID=three_prime_utr-856;Parent=PASSSERD00336.2
Z	AnnotationFinalizer_	three_prime_UTR	37217004	37217117	.	-	.	ID=three_prime_utr-855;Parent=PASSSERD00336.2
Z	AnnotationFinalizer_	three_prime_UTR	37217412	37217540	.	-	.	ID=three_prime_utr-854;Parent=PASSSERD00336.2
Z	AnnotationFinalizer_	three_prime_UTR	37217877	37218434	.	-	.	ID=three_prime_utr-853;Parent=PASSSERD00336.2
Z	AnnotationFinalizer_	three_prime_UTR	37218705	37218872	.	-	.	ID=three_prime_utr-852;Parent=PASSSERD00336.2
Z	AnnotationFinalizer_	three_prime_UTR	37220815	37220913	.	-	.	ID=three_prime_utr-851;Parent=PASSSERD00336.2
Z	AnnotationFinalizer_	three_prime_UTR	37221031	37221239	.	-	.	ID=three_prime_utr-850;Parent=PASSSERD00336.2
Z	AnnotationFinalizer_	three_prime_UTR	37221409	37221517	.	-	.	ID=three_prime_utr-849;Parent=PASSSERD00336.2
Z	AnnotationFinalizer_	three_prime_UTR	37221831	37221944	.	-	.	ID=three_prime_utr-848;Parent=PASSSERD00336.2
Z	AnnotationFinalizer_	three_prime_UTR	37222614	37222794	.	-	.	ID=three_prime_utr-847;Parent=PASSSERD00336.2
Z	AnnotationFinalizer_	three_prime_UTR	37222939	37223015	.	-	.	ID=three_prime_utr-846;Parent=PASSSERD00336.2
Z	AnnotationFinalizer_	three_prime_UTR	37223223	37223324	.	-	.	ID=three_prime_utr-845;Parent=PASSSERD00336.2
Z	AnnotationFinalizer_	three_prime_UTR	37223555	37223710	.	-	.	ID=three_prime_utr-844;Parent=PASSSERD00336.2
Z	AnnotationFinalizer_	three_prime_UTR	37224033	37224470	.	-	.	ID=three_prime_utr-843;Parent=PASSSERD00336.2
Z	AnnotationFinalizer_	three_prime_UTR	37224936	37225063	.	-	.	ID=three_prime_utr-842;Parent=PASSSERD00336.2
Z	AnnotationFinalizer_	three_prime_UTR	37225468	37225610	.	-	.	ID=three_prime_utr-841;Parent=PASSSERD00336.2
Z	AnnotationFinalizer_	three_prime_UTR	37225899	37226051	.	-	.	ID=three_prime_utr-840;Parent=PASSSERD00336.2
Z	AnnotationFinalizer_	three_prime_UTR	37226281	37226410	.	-	.	ID=three_prime_utr-839;Parent=PASSSERD00336.2
Z	AnnotationFinalizer_	three_prime_UTR	37226644	37226741	.	-	.	ID=three_prime_utr-838;Parent=PASSSERD00336.2
Z	AnnotationFinalizer_	three_prime_UTR	37228943	37229106	.	-	.	ID=three_prime_utr-837;Parent=PASSSERD00336.2
Z	AnnotationFinalizer_	three_prime_UTR	37236029	37239125	.	-	.	ID=three_prime_utr-836;Parent=PASSSERD00336.2
Z	GeMoMa	mRNA	37245722	37247534	772	-	.	ID=PASSSERD00336.1;Parent=PASSSERD00336;aa=150;alternative="onychos_gene-LOC121343914,passerold_gene:ENSPDOG00000012282,pyrgi_gene-LOC121355502";avgCov=792.2711;bestScore=772;ce=4;evidence=4;iAA=1;lpm=150;maxGap=0;maxScore=772;minCov=49;minSplitReads=498;nps=0;oldID=montanus_rna-XM_039709883.1_R0;pAA=1;prediction=0;raa=150;rce=4;ref-gene=montanus_gene-LOC120502445;start=M;stop=*;sumWeight=3.6;tae=1;tde=1;tie=1;tpc=1
Z	GeMoMa	exon	37245722	37245949	.	-	.	ID=nbis-exon-7999;Parent=PASSSERD00336.1;de=true;minCov=49;pc=1
Z	GeMoMa	exon	37246363	37246495	.	-	.	ID=nbis-exon-8000;Parent=PASSSERD00336.1;de=true;minCov=49;pc=1
Z	GeMoMa	exon	37246598	37246808	.	-	.	ID=nbis-exon-8001;Parent=PASSSERD00336.1;de=true;minCov=49;pc=1
Z	GeMoMa	exon	37247339	37247534	.	-	.	ID=nbis-exon-8002;Parent=PASSSERD00336.1;de=true;minCov=49;pc=1
Z	GeMoMa	CDS	37245916	37245949	.	-	1	ID=cds-7416;Parent=PASSSERD00336.1;ae=true;minCov=778;pc=1
Z	GeMoMa	CDS	37246363	37246495	.	-	2	ID=cds-7415;Parent=PASSSERD00336.1;ae=true;de=true;minCov=837;pc=1
Z	GeMoMa	CDS	37246598	37246808	.	-	0	ID=cds-7414;Parent=PASSSERD00336.1;ae=true;de=true;minCov=529;pc=1
Z	GeMoMa	CDS	37247339	37247410	.	-	0	ID=cds-7413;Parent=PASSSERD00336.1;de=true;minCov=49;pc=1
Z	AnnotationFinalizer_	five_prime_UTR	37247411	37247534	.	-	.	ID=five_prime_utr-887;Parent=PASSSERD00336.1
Z	AnnotationFinalizer_	three_prime_UTR	37245722	37245915	.	-	.	ID=three_prime_utr-835;Parent=PASSSERD00336.1
Z	GeMoMa	mRNA	37246359	37247534	211	-	.	ID=PASSSERD00336.3;Parent=PASSSERD00336;aa=140;avgCov=781.6952;bestScore=478;ce=3;evidence=1;iAA=0.3944;lpm=9;maxGap=4;maxScore=727;minCov=0;minSplitReads=498;nps=0;oldID=pyrgi_rna-XM_041470997.1_R3;pAA=0.6479;prediction=3;raa=136;rce=3;ref-gene=pyrgi_gene-LOC121355516;start=M;stop=*;sumWeight=1.0;tae=1;tde=1;tie=1;tpc=0.9929
Z	GeMoMa	exon	37246359	37246495	.	-	.	ID=nbis-exon-8050;Parent=PASSSERD00336.3;de=true;minCov=49;pc=1
Z	GeMoMa	exon	37246598	37246808	.	-	.	ID=nbis-exon-8051;Parent=PASSSERD00336.3;de=true;minCov=49;pc=1
Z	GeMoMa	exon	37247339	37247534	.	-	.	ID=nbis-exon-8052;Parent=PASSSERD00336.3;de=true;minCov=49;pc=1
Z	GeMoMa	CDS	37246359	37246495	.	-	2	ID=cds-7423;Parent=PASSSERD00336.3;ae=true;minCov=0;pc=0.9781
Z	GeMoMa	CDS	37246598	37246808	.	-	0	ID=cds-7422;Parent=PASSSERD00336.3;ae=true;de=true;minCov=529;pc=1
Z	GeMoMa	CDS	37247339	37247410	.	-	0	ID=cds-7421;Parent=PASSSERD00336.3;de=true;minCov=49;pc=1
Z	AnnotationFinalizer_	five_prime_UTR	37247411	37247534	.	-	.	ID=five_prime_utr-889;Parent=PASSSERD00336.3
Z	GAF	gene	37235741	37242995	.	+	.	ID=PASSSERD00337;combinedEvidence=2;complete=1;maxEvidence=2;maxTie=1.0;transcripts=1
Z	GeMoMa	mRNA	37235741	37242995	2188	+	.	ID=PASSSERD00337.1;Parent=PASSSERD00337;aa=429;alternative="pyrgi_gene-CREB3";avgCov=2320.5921;bestScore=2188;ce=9;evidence=2;iAA=0.9837;lpm=182;maxGap=0;maxScore=2222;minCov=1122;minSplitReads=2033;nps=0;oldID=onychos_rna-XM_041419482.1_R0;pAA=0.9883;prediction=0;raa=429;rce=9;ref-gene=onychos_gene-CREB3;start=M;stop=*;sumWeight=2.0;tae=1;tde=1;tie=1;tpc=1
Z	GeMoMa	exon	37235741	37235847	.	+	.	ID=nbis-exon-8053;Parent=PASSSERD00337.1;de=true;minCov=1122;pc=1
Z	GeMoMa	exon	37236291	37237560	.	+	.	ID=nbis-exon-8054;Parent=PASSSERD00337.1;de=true;minCov=1122;pc=1
Z	GeMoMa	exon	37237643	37237901	.	+	.	ID=nbis-exon-8055;Parent=PASSSERD00337.1;de=true;minCov=1122;pc=1
Z	GeMoMa	exon	37238122	37238234	.	+	.	ID=nbis-exon-8056;Parent=PASSSERD00337.1;de=true;minCov=1122;pc=1
Z	GeMoMa	exon	37238451	37238543	.	+	.	ID=nbis-exon-8057;Parent=PASSSERD00337.1;de=true;minCov=1122;pc=1
Z	GeMoMa	exon	37239043	37239149	.	+	.	ID=nbis-exon-8058;Parent=PASSSERD00337.1;de=true;minCov=1122;pc=1
Z	GeMoMa	exon	37240503	37240571	.	+	.	ID=nbis-exon-8059;Parent=PASSSERD00337.1;de=true;minCov=1122;pc=1
Z	GeMoMa	exon	37240704	37240788	.	+	.	ID=nbis-exon-8060;Parent=PASSSERD00337.1;de=true;minCov=1122;pc=1
Z	GeMoMa	exon	37240923	37241004	.	+	.	ID=nbis-exon-8061;Parent=PASSSERD00337.1;de=true;minCov=1122;pc=1
Z	GeMoMa	exon	37241437	37242995	.	+	.	ID=nbis-exon-8062;Parent=PASSSERD00337.1;de=true;minCov=1122;pc=1
Z	GeMoMa	CDS	37237423	37237560	.	+	0	ID=cds-7424;Parent=PASSSERD00337.1;de=true;minCov=1122;pc=1
Z	GeMoMa	CDS	37237643	37237901	.	+	0	ID=cds-7425;Parent=PASSSERD00337.1;ae=true;de=true;minCov=1753;pc=1
Z	GeMoMa	CDS	37238122	37238234	.	+	2	ID=cds-7426;Parent=PASSSERD00337.1;ae=true;de=true;minCov=2152;pc=1
Z	GeMoMa	CDS	37238451	37238543	.	+	0	ID=cds-7427;Parent=PASSSERD00337.1;ae=true;de=true;minCov=2387;pc=1
Z	GeMoMa	CDS	37239043	37239149	.	+	0	ID=cds-7428;Parent=PASSSERD00337.1;ae=true;de=true;minCov=2546;pc=1
Z	GeMoMa	CDS	37240503	37240571	.	+	1	ID=cds-7429;Parent=PASSSERD00337.1;ae=true;de=true;minCov=2718;pc=1
Z	GeMoMa	CDS	37240704	37240788	.	+	1	ID=cds-7430;Parent=PASSSERD00337.1;ae=true;de=true;minCov=2569;pc=1
Z	GeMoMa	CDS	37240923	37241004	.	+	0	ID=cds-7431;Parent=PASSSERD00337.1;ae=true;de=true;minCov=2050;pc=1
Z	GeMoMa	CDS	37241437	37241777	.	+	2	ID=cds-7432;Parent=PASSSERD00337.1;ae=true;minCov=2051;pc=1
Z	AnnotationFinalizer_	five_prime_UTR	37235741	37235847	.	+	.	ID=five_prime_utr-890;Parent=PASSSERD00337.1
Z	AnnotationFinalizer_	five_prime_UTR	37236291	37237422	.	+	.	ID=five_prime_utr-891;Parent=PASSSERD00337.1
Z	AnnotationFinalizer_	three_prime_UTR	37241778	37242995	.	+	.	ID=three_prime_utr-880;Parent=PASSSERD00337.1
Z	GAF	gene	37249200	37250905	.	-	.	ID=PASSSERD00338;combinedEvidence=4;complete=2;maxEvidence=4;maxTie=1.0;transcripts=2
Z	GeMoMa	mRNA	37249200	37250905	889	-	.	ID=PASSSERD00338.1;Parent=PASSSERD00338;aa=171;alternative="montanus_gene-LOC120502439,montanus_gene-LOC120502445,onychos_gene-LOC121343798,onychos_gene-LOC121343914,passerold_gene:ENSPDOG00000012282,pyrgi_gene-LOC121355501,pyrgi_gene-LOC121355502";avgCov=980.6862;bestScore=889;ce=4;evidence=4;iAA=1;lpm=171;maxGap=0;maxScore=889;minCov=566;minSplitReads=835;nps=0;oldID=passerold_transcript:ENSPDOT00000018530_R0;pAA=1;prediction=0;raa=171;rce=4;ref-gene=passerold_gene:ENSPDOG00000012289;start=M;stop=*;sumWeight=3.6;tae=1;tde=1;tie=1;tpc=1
Z	GeMoMa	exon	37249200	37249384	.	-	.	ID=nbis-exon-8063;Parent=PASSSERD00338.1;de=true;minCov=592;pc=1
Z	GeMoMa	exon	37249544	37249664	.	-	.	ID=nbis-exon-8064;Parent=PASSSERD00338.1;de=true;minCov=592;pc=1
Z	GeMoMa	exon	37250081	37250294	.	-	.	ID=nbis-exon-8065;Parent=PASSSERD00338.1;de=true;minCov=592;pc=1
Z	GeMoMa	exon	37250792	37250905	.	-	.	ID=nbis-exon-8066;Parent=PASSSERD00338.1;de=true;minCov=592;pc=1
Z	GeMoMa	CDS	37249285	37249384	.	-	1	ID=cds-7436;Parent=PASSSERD00338.1;ae=true;minCov=566;pc=1
Z	GeMoMa	CDS	37249544	37249664	.	-	2	ID=cds-7435;Parent=PASSSERD00338.1;ae=true;de=true;minCov=865;pc=1
Z	GeMoMa	CDS	37250081	37250294	.	-	0	ID=cds-7434;Parent=PASSSERD00338.1;ae=true;de=true;minCov=844;pc=1
Z	GeMoMa	CDS	37250792	37250869	.	-	0	ID=cds-7433;Parent=PASSSERD00338.1;de=true;minCov=592;pc=1
Z	AnnotationFinalizer_	five_prime_UTR	37250870	37250905	.	-	.	ID=five_prime_utr-892;Parent=PASSSERD00338.1
Z	AnnotationFinalizer_	three_prime_UTR	37249200	37249284	.	-	.	ID=three_prime_utr-881;Parent=PASSSERD00338.1
Z	GeMoMa	mRNA	37249200	37250905	262	-	.	ID=PASSSERD00338.2;Parent=PASSSERD00338;aa=139;alternative="pyrgi_gene-LOC121355516";avgCov=1005.8249;bestScore=476;ce=3;evidence=2;iAA=0.45;lpm=9;maxGap=2;maxScore=727;minCov=9;minSplitReads=835;nps=0;oldID=onychos_rna-XM_041407443.1_R2;pAA=0.6929;prediction=2;raa=136;rce=3;ref-gene=onychos_gene-LOC121337370;start=M;stop=*;sumWeight=2.0;tae=1;tde=1;tie=1;tpc=1
Z	GeMoMa	exon	37249200	37249664	.	-	.	ID=nbis-exon-8067;Parent=PASSSERD00338.2;de=true;minCov=592;pc=1
Z	GeMoMa	exon	37250081	37250294	.	-	.	ID=nbis-exon-8068;Parent=PASSSERD00338.2;de=true;minCov=592;pc=1
Z	GeMoMa	exon	37250792	37250905	.	-	.	ID=nbis-exon-8069;Parent=PASSSERD00338.2;de=true;minCov=592;pc=1
Z	GeMoMa	CDS	37249540	37249664	.	-	2	ID=cds-7439;Parent=PASSSERD00338.2;ae=true;minCov=9;pc=1
Z	GeMoMa	CDS	37250081	37250294	.	-	0	ID=cds-7438;Parent=PASSSERD00338.2;ae=true;de=true;minCov=844;pc=1
Z	GeMoMa	CDS	37250792	37250869	.	-	0	ID=cds-7437;Parent=PASSSERD00338.2;de=true;minCov=592;pc=1
Z	AnnotationFinalizer_	five_prime_UTR	37250870	37250905	.	-	.	ID=five_prime_utr-893;Parent=PASSSERD00338.2
Z	AnnotationFinalizer_	three_prime_UTR	37249200	37249539	.	-	.	ID=three_prime_utr-882;Parent=PASSSERD00338.2
Z	GAF	gene	37255540	37258477	.	-	.	ID=PASSSERD00339;combinedEvidence=4;complete=1;maxEvidence=4;maxTie=1.0;transcripts=1
Z	GeMoMa	mRNA	37255540	37258477	971	-	.	ID=PASSSERD00339.1;Parent=PASSSERD00339;aa=182;alternative="montanus_gene-LOC120502413,onychos_gene-LOC121343936,pyrgi_gene-LOC121355505";avgCov=114.4927;bestScore=971;ce=5;evidence=4;iAA=1;lpm=182;maxGap=0;maxScore=971;minCov=25;minSplitReads=60;nps=0;oldID=passerold_transcript:ENSPDOT00000018542_R0;pAA=1;prediction=0;raa=182;rce=5;ref-gene=passerold_gene:ENSPDOG00000012296;start=M;stop=*;sumWeight=3.6;tae=1;tde=1;tie=1;tpc=1
Z	GeMoMa	exon	37255540	37255629	.	-	.	ID=nbis-exon-8070;Parent=PASSSERD00339.1;de=true;minCov=25;pc=1
Z	GeMoMa	exon	37255710	37255830	.	-	.	ID=nbis-exon-8071;Parent=PASSSERD00339.1;de=true;minCov=25;pc=1
Z	GeMoMa	exon	37256178	37256391	.	-	.	ID=nbis-exon-8072;Parent=PASSSERD00339.1;de=true;minCov=25;pc=1
Z	GeMoMa	exon	37256495	37256596	.	-	.	ID=nbis-exon-8073;Parent=PASSSERD00339.1;de=true;minCov=25;pc=1
Z	GeMoMa	exon	37257436	37257629	.	-	.	ID=nbis-exon-8074;Parent=PASSSERD00339.1;de=true;minCov=25;pc=1
Z	GeMoMa	exon	37257899	37257995	.	-	.	ID=nbis-exon-8075;Parent=PASSSERD00339.1;de=true;minCov=25;pc=1
Z	GeMoMa	exon	37258099	37258477	.	-	.	ID=nbis-exon-8076;Parent=PASSSERD00339.1;de=true;minCov=25;pc=1
Z	GeMoMa	CDS	37255596	37255629	.	-	1	ID=cds-7444;Parent=PASSSERD00339.1;ae=true;minCov=65;pc=1
Z	GeMoMa	CDS	37255710	37255830	.	-	2	ID=cds-7443;Parent=PASSSERD00339.1;ae=true;de=true;minCov=98;pc=1
Z	GeMoMa	CDS	37256178	37256391	.	-	0	ID=cds-7442;Parent=PASSSERD00339.1;ae=true;de=true;minCov=114;pc=1
Z	GeMoMa	CDS	37256495	37256596	.	-	0	ID=cds-7441;Parent=PASSSERD00339.1;ae=true;de=true;minCov=62;pc=1
Z	GeMoMa	CDS	37257436	37257510	.	-	0	ID=cds-7440;Parent=PASSSERD00339.1;de=true;minCov=25;pc=1
Z	AnnotationFinalizer_	five_prime_UTR	37257511	37257629	.	-	.	ID=five_prime_utr-896;Parent=PASSSERD00339.1
Z	AnnotationFinalizer_	five_prime_UTR	37257899	37257995	.	-	.	ID=five_prime_utr-895;Parent=PASSSERD00339.1
Z	AnnotationFinalizer_	five_prime_UTR	37258099	37258477	.	-	.	ID=five_prime_utr-894;Parent=PASSSERD00339.1
Z	AnnotationFinalizer_	three_prime_UTR	37255540	37255595	.	-	.	ID=three_prime_utr-883;Parent=PASSSERD00339.1
Z	GAF	gene	37259838	37261528	.	-	.	ID=PASSSERD00340;combinedEvidence=1;complete=1;maxEvidence=1;maxTie=0.0;transcripts=1
Z	GeMoMa	mRNA	37259838	37261528	710	-	.	ID=PASSSERD00340.1;Parent=PASSSERD00340;aa=132;avgCov=1.1162;bestScore=710;ce=4;evidence=1;iAA=1;lpm=132;maxGap=0;maxScore=710;minCov=0;minSplitReads=0;nps=0;oldID=passerold_transcript:ENSPDOT00000018557_R0;pAA=1;prediction=0;raa=132;rce=4;ref-gene=passerold_gene:ENSPDOG00000012299;start=M;stop=*;sumWeight=0.8;tae=0;tde=0;tie=0;tpc=0.4015
Z	GeMoMa	exon	37259838	37260347	.	-	.	ID=nbis-exon-8077;Parent=PASSSERD00340.1;de=false;minCov=0;pc=0.6667
Z	GeMoMa	exon	37260736	37260863	.	-	.	ID=nbis-exon-8078;Parent=PASSSERD00340.1;de=false;minCov=0;pc=0.6667
Z	GeMoMa	exon	37260896	37260959	.	-	.	ID=nbis-exon-8079;Parent=PASSSERD00340.1;de=false;minCov=0;pc=0.6667
Z	GeMoMa	exon	37261445	37261528	.	-	.	ID=nbis-exon-8080;Parent=PASSSERD00340.1;de=false;minCov=0;pc=0.6667
Z	GeMoMa	CDS	37260228	37260347	.	-	0	ID=cds-7448;Parent=PASSSERD00340.1;ae=false;minCov=0;pc=0.3083
Z	GeMoMa	CDS	37260736	37260863	.	-	2	ID=cds-7447;Parent=PASSSERD00340.1;ae=false;de=false;minCov=0;pc=0.5156
Z	GeMoMa	CDS	37260896	37260959	.	-	0	ID=cds-7446;Parent=PASSSERD00340.1;ae=false;de=false;minCov=0;pc=0
Z	GeMoMa	CDS	37261445	37261528	.	-	0	ID=cds-7445;Parent=PASSSERD00340.1;de=false;minCov=0;pc=0.6667
Z	AnnotationFinalizer_	three_prime_UTR	37259838	37260227	.	-	.	ID=three_prime_utr-884;Parent=PASSSERD00340.1
Z	GAF	gene	37262977	37264650	.	-	.	ID=PASSSERD00341;combinedEvidence=4;complete=3;maxEvidence=3;maxTie=1.0;transcripts=3
Z	GeMoMa	mRNA	37262977	37264650	775	-	.	ID=PASSSERD00341.1;Parent=PASSSERD00341;aa=150;alternative="montanus_gene-LOC120502407,pyrgi_gene-LOC121355504";avgCov=487.0578;bestScore=775;ce=4;evidence=3;iAA=1;lpm=150;maxGap=0;maxScore=775;minCov=129;minSplitReads=312;nps=0;oldID=passerold_transcript:ENSPDOT00000018566_R0;pAA=1;prediction=0;raa=150;rce=4;ref-gene=passerold_gene:ENSPDOG00000012311;start=M;stop=*;sumWeight=2.6;tae=1;tde=1;tie=1;tpc=1
Z	GeMoMa	exon	37262977	37263303	.	-	.	ID=nbis-exon-8081;Parent=PASSSERD00341.1;de=true;minCov=129;pc=1
Z	GeMoMa	exon	37263623	37263743	.	-	.	ID=nbis-exon-8082;Parent=PASSSERD00341.1;de=true;minCov=129;pc=1
Z	GeMoMa	exon	37264149	37264362	.	-	.	ID=nbis-exon-8083;Parent=PASSSERD00341.1;de=true;minCov=129;pc=1
Z	GeMoMa	exon	37264445	37264650	.	-	.	ID=nbis-exon-8084;Parent=PASSSERD00341.1;de=true;minCov=129;pc=1
Z	GeMoMa	CDS	37263261	37263303	.	-	1	ID=cds-7452;Parent=PASSSERD00341.1;ae=true;minCov=601;pc=1
Z	GeMoMa	CDS	37263623	37263743	.	-	2	ID=cds-7451;Parent=PASSSERD00341.1;ae=true;de=true;minCov=439;pc=1
Z	GeMoMa	CDS	37264149	37264362	.	-	0	ID=cds-7450;Parent=PASSSERD00341.1;ae=true;de=true;minCov=313;pc=1
Z	GeMoMa	CDS	37264445	37264516	.	-	0	ID=cds-7449;Parent=PASSSERD00341.1;de=true;minCov=129;pc=1
Z	AnnotationFinalizer_	five_prime_UTR	37264517	37264650	.	-	.	ID=five_prime_utr-897;Parent=PASSSERD00341.1
Z	AnnotationFinalizer_	three_prime_UTR	37262977	37263260	.	-	.	ID=three_prime_utr-885;Parent=PASSSERD00341.1
Z	GeMoMa	mRNA	37263619	37264650	478	-	.	ID=PASSSERD00341.2;Parent=PASSSERD00341;aa=137;alternative="onychos_gene-LOC121337370";avgCov=463.6788;bestScore=478;ce=3;evidence=2;iAA=0.7101;lpm=26;maxGap=1;maxScore=727;minCov=0;minSplitReads=312;nps=0;oldID=pyrgi_rna-XM_041470997.1_R0;pAA=0.8261;prediction=0;raa=136;rce=3;ref-gene=pyrgi_gene-LOC121355516;start=M;stop=*;sumWeight=2.0;tae=1;tde=1;tie=1;tpc=0.9903
Z	GeMoMa	exon	37263619	37263743	.	-	.	ID=nbis-exon-8085;Parent=PASSSERD00341.2;de=true;minCov=129;pc=1
Z	GeMoMa	exon	37264149	37264362	.	-	.	ID=nbis-exon-8086;Parent=PASSSERD00341.2;de=true;minCov=129;pc=1
Z	GeMoMa	exon	37264445	37264650	.	-	.	ID=nbis-exon-8087;Parent=PASSSERD00341.2;de=true;minCov=129;pc=1
Z	GeMoMa	CDS	37263619	37263743	.	-	2	ID=cds-7455;Parent=PASSSERD00341.2;ae=true;minCov=0;pc=0.968
Z	GeMoMa	CDS	37264149	37264362	.	-	0	ID=cds-7454;Parent=PASSSERD00341.2;ae=true;de=true;minCov=313;pc=1
Z	GeMoMa	CDS	37264445	37264516	.	-	0	ID=cds-7453;Parent=PASSSERD00341.2;de=true;minCov=129;pc=1
Z	AnnotationFinalizer_	five_prime_UTR	37264517	37264650	.	-	.	ID=five_prime_utr-898;Parent=PASSSERD00341.2
Z	GeMoMa	mRNA	37264123	37264650	463	-	.	ID=PASSSERD00341.3;Parent=PASSSERD00341;aa=104;avgCov=392.3013;bestScore=463;ce=2;evidence=1;iAA=0.7899;lpm=19;maxGap=15;maxScore=616;minCov=0;minSplitReads=312;nps=0;oldID=onychos_rna-XM_041419402.1_R0;pAA=0.7983;prediction=0;raa=119;rce=2;ref-gene=onychos_gene-LOC121343878;start=M;stop=*;sumWeight=1.0;tae=1;tde=1;tie=1;tpc=0.9167
Z	GeMoMa	exon	37264123	37264362	.	-	.	ID=nbis-exon-8088;Parent=PASSSERD00341.3;de=true;minCov=129;pc=1
Z	GeMoMa	exon	37264445	37264650	.	-	.	ID=nbis-exon-8089;Parent=PASSSERD00341.3;de=true;minCov=129;pc=1
Z	GeMoMa	CDS	37264123	37264362	.	-	0	ID=cds-7457;Parent=PASSSERD00341.3;ae=true;minCov=0;pc=0.8917
Z	GeMoMa	CDS	37264445	37264516	.	-	0	ID=cds-7456;Parent=PASSSERD00341.3;de=true;minCov=129;pc=1
Z	AnnotationFinalizer_	five_prime_UTR	37264517	37264650	.	-	.	ID=five_prime_utr-899;Parent=PASSSERD00341.3
Z	GAF	gene	37283506	37300434	.	-	.	ID=PASSSERD00343;combinedEvidence=1;complete=1;maxEvidence=1;maxTie=0.0;transcripts=1
Z	GeMoMa	mRNA	37283506	37300434	655	-	.	ID=PASSSERD00343.1;Parent=PASSSERD00343;aa=156;avgCov=805.765;bestScore=655;ce=2;evidence=1;iAA=0.8439;lpm=40;maxGap=14;maxScore=857;minCov=17;minSplitReads=0;nps=0;oldID=onychos_rna-ND6_R0;pAA=0.8728;prediction=0;raa=173;rce=1;ref-gene=onychos_gene-ND6;start=M;stop=*;sumWeight=1.0;tae=0;tde=0;tie=0;tpc=1
Z	GeMoMa	exon	37283506	37284634	.	-	.	ID=nbis-exon-8118;Parent=PASSSERD00343.1;de=false;minCov=55;pc=1
Z	GeMoMa	exon	37284715	37284906	.	-	.	ID=nbis-exon-8119;Parent=PASSSERD00343.1;de=false;minCov=55;pc=1
Z	GeMoMa	exon	37286829	37286944	.	-	.	ID=nbis-exon-8120;Parent=PASSSERD00343.1;de=false;minCov=55;pc=1
Z	GeMoMa	exon	37287265	37287407	.	-	.	ID=nbis-exon-8121;Parent=PASSSERD00343.1;de=false;minCov=55;pc=1
Z	GeMoMa	exon	37287550	37287656	.	-	.	ID=nbis-exon-8122;Parent=PASSSERD00343.1;de=false;minCov=55;pc=1
Z	GeMoMa	exon	37287808	37288553	.	-	.	ID=nbis-exon-8123;Parent=PASSSERD00343.1;de=false;minCov=55;pc=1
Z	GeMoMa	exon	37289584	37292370	.	-	.	ID=nbis-exon-8124;Parent=PASSSERD00343.1;de=false;minCov=55;pc=1
Z	GeMoMa	exon	37292409	37293027	.	-	.	ID=nbis-exon-8125;Parent=PASSSERD00343.1;de=false;minCov=55;pc=1
Z	GeMoMa	exon	37293313	37293466	.	-	.	ID=nbis-exon-8126;Parent=PASSSERD00343.1;de=false;minCov=55;pc=1
Z	GeMoMa	exon	37294736	37294837	.	-	.	ID=nbis-exon-8127;Parent=PASSSERD00343.1;de=false;minCov=55;pc=1
Z	GeMoMa	exon	37296293	37296512	.	-	.	ID=nbis-exon-8128;Parent=PASSSERD00343.1;de=false;minCov=55;pc=1
Z	GeMoMa	exon	37296617	37296732	.	-	.	ID=nbis-exon-8129;Parent=PASSSERD00343.1;de=false;minCov=55;pc=1
Z	GeMoMa	exon	37296936	37300434	.	-	.	ID=nbis-exon-8130;Parent=PASSSERD00343.1;de=false;minCov=55;pc=1
Z	GeMoMa	CDS	37291987	37292370	.	-	0	ID=cds-7478;Parent=PASSSERD00343.1;ae=false;minCov=17;pc=1
Z	GeMoMa	CDS	37292409	37292492	.	-	0	ID=cds-7477;Parent=PASSSERD00343.1;de=false;minCov=55;pc=1
Z	AnnotationFinalizer_	five_prime_UTR	37292493	37293027	.	-	.	ID=five_prime_utr-916;Parent=PASSSERD00343.1
Z	AnnotationFinalizer_	five_prime_UTR	37293313	37293466	.	-	.	ID=five_prime_utr-915;Parent=PASSSERD00343.1
Z	AnnotationFinalizer_	five_prime_UTR	37294736	37294837	.	-	.	ID=five_prime_utr-914;Parent=PASSSERD00343.1
Z	AnnotationFinalizer_	five_prime_UTR	37296293	37296512	.	-	.	ID=five_prime_utr-913;Parent=PASSSERD00343.1
Z	AnnotationFinalizer_	five_prime_UTR	37296617	37296732	.	-	.	ID=five_prime_utr-912;Parent=PASSSERD00343.1
Z	AnnotationFinalizer_	five_prime_UTR	37296936	37300434	.	-	.	ID=five_prime_utr-911;Parent=PASSSERD00343.1
Z	AnnotationFinalizer_	three_prime_UTR	37283506	37284634	.	-	.	ID=three_prime_utr-894;Parent=PASSSERD00343.1
Z	AnnotationFinalizer_	three_prime_UTR	37284715	37284906	.	-	.	ID=three_prime_utr-893;Parent=PASSSERD00343.1
Z	AnnotationFinalizer_	three_prime_UTR	37286829	37286944	.	-	.	ID=three_prime_utr-892;Parent=PASSSERD00343.1
Z	AnnotationFinalizer_	three_prime_UTR	37287265	37287407	.	-	.	ID=three_prime_utr-891;Parent=PASSSERD00343.1
Z	AnnotationFinalizer_	three_prime_UTR	37287550	37287656	.	-	.	ID=three_prime_utr-890;Parent=PASSSERD00343.1
Z	AnnotationFinalizer_	three_prime_UTR	37287808	37288553	.	-	.	ID=three_prime_utr-889;Parent=PASSSERD00343.1
Z	AnnotationFinalizer_	three_prime_UTR	37289584	37291986	.	-	.	ID=three_prime_utr-888;Parent=PASSSERD00343.1
Z	GAF	gene	37283506	37336815	.	-	.	ID=PASSSERD00342;combinedEvidence=1;complete=2;maxEvidence=1;maxTie=1.0;transcripts=2
Z	GeMoMa	mRNA	37283506	37300434	584	-	.	ID=PASSSERD00342.2;Parent=PASSSERD00342;aa=114;avgCov=364.7251;bestScore=584;ce=2;evidence=1;iAA=0.9912;lpm=114;maxGap=0;maxScore=593;minCov=231;minSplitReads=336;nps=0;oldID=pyrgi_rna-XM_041484213.1_R0;pAA=1;prediction=0;raa=114;rce=2;ref-gene=pyrgi_gene-LOC121362590;start=M;stop=*;sumWeight=1.0;tae=1;tde=1;tie=1;tpc=1
Z	GeMoMa	exon	37283506	37284634	.	-	.	ID=nbis-exon-8107;Parent=PASSSERD00342.2;de=true;minCov=231;pc=1
Z	GeMoMa	exon	37284715	37284906	.	-	.	ID=nbis-exon-8108;Parent=PASSSERD00342.2;de=true;minCov=231;pc=1
Z	GeMoMa	exon	37286829	37286944	.	-	.	ID=nbis-exon-8109;Parent=PASSSERD00342.2;de=true;minCov=231;pc=1
Z	GeMoMa	exon	37287265	37287407	.	-	.	ID=nbis-exon-8110;Parent=PASSSERD00342.2;de=true;minCov=231;pc=1
Z	GeMoMa	exon	37287550	37288553	.	-	.	ID=nbis-exon-8111;Parent=PASSSERD00342.2;de=true;minCov=231;pc=1
Z	GeMoMa	exon	37289584	37293027	.	-	.	ID=nbis-exon-8112;Parent=PASSSERD00342.2;de=true;minCov=231;pc=1
Z	GeMoMa	exon	37293313	37293466	.	-	.	ID=nbis-exon-8113;Parent=PASSSERD00342.2;de=true;minCov=231;pc=1
Z	GeMoMa	exon	37294736	37294837	.	-	.	ID=nbis-exon-8114;Parent=PASSSERD00342.2;de=true;minCov=231;pc=1
Z	GeMoMa	exon	37296293	37296512	.	-	.	ID=nbis-exon-8115;Parent=PASSSERD00342.2;de=true;minCov=231;pc=1
Z	GeMoMa	exon	37296617	37296732	.	-	.	ID=nbis-exon-8116;Parent=PASSSERD00342.2;de=true;minCov=231;pc=1
Z	GeMoMa	exon	37296936	37300434	.	-	.	ID=nbis-exon-8117;Parent=PASSSERD00342.2;de=true;minCov=231;pc=1
Z	GeMoMa	CDS	37284407	37284634	.	-	0	ID=cds-7476;Parent=PASSSERD00342.2;ae=true;minCov=311;pc=1
Z	GeMoMa	CDS	37284715	37284828	.	-	0	ID=cds-7475;Parent=PASSSERD00342.2;de=true;minCov=231;pc=1
Z	AnnotationFinalizer_	five_prime_UTR	37284829	37284906	.	-	.	ID=five_prime_utr-910;Parent=PASSSERD00342.2
Z	AnnotationFinalizer_	five_prime_UTR	37286829	37286944	.	-	.	ID=five_prime_utr-909;Parent=PASSSERD00342.2
Z	AnnotationFinalizer_	five_prime_UTR	37287265	37287407	.	-	.	ID=five_prime_utr-908;Parent=PASSSERD00342.2
Z	AnnotationFinalizer_	five_prime_UTR	37287550	37288553	.	-	.	ID=five_prime_utr-907;Parent=PASSSERD00342.2
Z	AnnotationFinalizer_	five_prime_UTR	37289584	37293027	.	-	.	ID=five_prime_utr-906;Parent=PASSSERD00342.2
Z	AnnotationFinalizer_	five_prime_UTR	37293313	37293466	.	-	.	ID=five_prime_utr-905;Parent=PASSSERD00342.2
Z	AnnotationFinalizer_	five_prime_UTR	37294736	37294837	.	-	.	ID=five_prime_utr-904;Parent=PASSSERD00342.2
Z	AnnotationFinalizer_	five_prime_UTR	37296293	37296512	.	-	.	ID=five_prime_utr-903;Parent=PASSSERD00342.2
Z	AnnotationFinalizer_	five_prime_UTR	37296617	37296732	.	-	.	ID=five_prime_utr-902;Parent=PASSSERD00342.2
Z	AnnotationFinalizer_	five_prime_UTR	37296936	37300434	.	-	.	ID=five_prime_utr-901;Parent=PASSSERD00342.2
Z	AnnotationFinalizer_	three_prime_UTR	37283506	37284406	.	-	.	ID=three_prime_utr-887;Parent=PASSSERD00342.2
Z	GeMoMa	mRNA	37283506	37336815	2936	-	.	ID=PASSSERD00342.1;Parent=PASSSERD00342;aa=714;avgCov=658.5271;bestScore=2936;ce=17;evidence=1;iAA=0.8013;lpm=202;maxGap=20;maxScore=3953;minCov=1;minSplitReads=0;nps=0;oldID=pyrgi_rna-XM_041470996.1_R0;pAA=0.868;prediction=0;raa=735;rce=18;ref-gene=pyrgi_gene-LOC121355515;start=M;stop=*;sumWeight=1.0;tae=0.75;tde=0.6875;tie=0.6875;tpc=1
Z	GeMoMa	exon	37283506	37284634	.	-	.	ID=nbis-exon-8090;Parent=PASSSERD00342.1;de=false;minCov=1;pc=1
Z	GeMoMa	exon	37284715	37284906	.	-	.	ID=nbis-exon-8091;Parent=PASSSERD00342.1;de=false;minCov=1;pc=1
Z	GeMoMa	exon	37286829	37286944	.	-	.	ID=nbis-exon-8092;Parent=PASSSERD00342.1;de=false;minCov=1;pc=1
Z	GeMoMa	exon	37287265	37287407	.	-	.	ID=nbis-exon-8093;Parent=PASSSERD00342.1;de=false;minCov=1;pc=1
Z	GeMoMa	exon	37287550	37287656	.	-	.	ID=nbis-exon-8094;Parent=PASSSERD00342.1;de=false;minCov=1;pc=1
Z	GeMoMa	exon	37287808	37287959	.	-	.	ID=nbis-exon-8095;Parent=PASSSERD00342.1;de=false;minCov=1;pc=1
Z	GeMoMa	exon	37288446	37288553	.	-	.	ID=nbis-exon-8096;Parent=PASSSERD00342.1;de=false;minCov=1;pc=1
Z	GeMoMa	exon	37289584	37289688	.	-	.	ID=nbis-exon-8097;Parent=PASSSERD00342.1;de=false;minCov=1;pc=1
Z	GeMoMa	exon	37292615	37292799	.	-	.	ID=nbis-exon-8098;Parent=PASSSERD00342.1;de=false;minCov=1;pc=1
Z	GeMoMa	exon	37292902	37293027	.	-	.	ID=nbis-exon-8099;Parent=PASSSERD00342.1;de=false;minCov=1;pc=1
Z	GeMoMa	exon	37293313	37293466	.	-	.	ID=nbis-exon-8100;Parent=PASSSERD00342.1;de=false;minCov=1;pc=1
Z	GeMoMa	exon	37294736	37294837	.	-	.	ID=nbis-exon-8101;Parent=PASSSERD00342.1;de=false;minCov=1;pc=1
Z	GeMoMa	exon	37301747	37302024	.	-	.	ID=nbis-exon-8102;Parent=PASSSERD00342.1;de=false;minCov=1;pc=1
Z	GeMoMa	exon	37305639	37305700	.	-	.	ID=nbis-exon-8103;Parent=PASSSERD00342.1;de=false;minCov=1;pc=1
Z	GeMoMa	exon	37311807	37311822	.	-	.	ID=nbis-exon-8104;Parent=PASSSERD00342.1;de=false;minCov=1;pc=1
Z	GeMoMa	exon	37321134	37321176	.	-	.	ID=nbis-exon-8105;Parent=PASSSERD00342.1;de=false;minCov=1;pc=1
Z	GeMoMa	exon	37334313	37336815	.	-	.	ID=nbis-exon-8106;Parent=PASSSERD00342.1;de=false;minCov=1;pc=1
Z	GeMoMa	CDS	37284407	37284634	.	-	0	ID=cds-7474;Parent=PASSSERD00342.1;ae=true;minCov=311;pc=1
Z	GeMoMa	CDS	37284715	37284906	.	-	0	ID=cds-7473;Parent=PASSSERD00342.1;ae=true;de=true;minCov=231;pc=1
Z	GeMoMa	CDS	37286829	37286944	.	-	2	ID=cds-7472;Parent=PASSSERD00342.1;ae=true;de=true;minCov=710;pc=1
Z	GeMoMa	CDS	37287265	37287407	.	-	1	ID=cds-7471;Parent=PASSSERD00342.1;ae=true;de=true;minCov=760;pc=1
Z	GeMoMa	CDS	37287550	37287656	.	-	0	ID=cds-7470;Parent=PASSSERD00342.1;ae=true;de=true;minCov=725;pc=1
Z	GeMoMa	CDS	37287808	37287959	.	-	2	ID=cds-7469;Parent=PASSSERD00342.1;ae=true;de=true;minCov=982;pc=1
Z	GeMoMa	CDS	37288446	37288553	.	-	2	ID=cds-7468;Parent=PASSSERD00342.1;ae=true;de=true;minCov=1021;pc=1
Z	GeMoMa	CDS	37289584	37289688	.	-	2	ID=cds-7467;Parent=PASSSERD00342.1;ae=true;de=true;minCov=735;pc=1
Z	GeMoMa	CDS	37292615	37292799	.	-	1	ID=cds-7466;Parent=PASSSERD00342.1;ae=true;de=true;minCov=490;pc=1
Z	GeMoMa	CDS	37292902	37293027	.	-	1	ID=cds-7465;Parent=PASSSERD00342.1;ae=true;de=true;minCov=713;pc=1
Z	GeMoMa	CDS	37293313	37293466	.	-	2	ID=cds-7464;Parent=PASSSERD00342.1;ae=true;de=true;minCov=425;pc=1
Z	GeMoMa	CDS	37294736	37294837	.	-	2	ID=cds-7463;Parent=PASSSERD00342.1;ae=true;de=true;minCov=27;pc=1
Z	GeMoMa	CDS	37301747	37302024	.	-	1	ID=cds-7462;Parent=PASSSERD00342.1;ae=false;de=false;minCov=1;pc=1
Z	GeMoMa	CDS	37305639	37305700	.	-	0	ID=cds-7461;Parent=PASSSERD00342.1;ae=false;de=false;minCov=1552;pc=1
Z	GeMoMa	CDS	37311807	37311822	.	-	1	ID=cds-7460;Parent=PASSSERD00342.1;ae=false;de=false;minCov=1352;pc=1
Z	GeMoMa	CDS	37321134	37321176	.	-	2	ID=cds-7459;Parent=PASSSERD00342.1;ae=false;de=false;minCov=2;pc=1
Z	GeMoMa	CDS	37334313	37334337	.	-	0	ID=cds-7458;Parent=PASSSERD00342.1;de=false;minCov=1;pc=1
Z	AnnotationFinalizer_	five_prime_UTR	37334338	37336815	.	-	.	ID=five_prime_utr-900;Parent=PASSSERD00342.1
Z	AnnotationFinalizer_	three_prime_UTR	37283506	37284406	.	-	.	ID=three_prime_utr-886;Parent=PASSSERD00342.1
Z	GAF	gene	37287537	37293029	.	+	.	ID=PASSSERD00344;combinedEvidence=1;complete=1;maxEvidence=1;maxTie=NA;transcripts=1
Z	GeMoMa	mRNA	37287537	37293029	454	+	.	ID=PASSSERD00344.1;Parent=PASSSERD00344;aa=86;avgCov=10122.6822;bestScore=454;ce=1;evidence=1;iAA=1;lpm=86;maxGap=0;maxScore=454;minCov=80;minSplitReads=NA;nps=0;oldID=passerold_transcript:ENSPDOT00000018989_R0;pAA=1;prediction=0;raa=86;rce=1;ref-gene=passerold_gene:ENSPDOG00000012567;start=M;stop=*;sumWeight=0.8;tae=NA;tde=NA;tie=NA;tpc=1
Z	GeMoMa	exon	37287537	37293029	.	+	.	ID=nbis-exon-8131;Parent=PASSSERD00344.1;minCov=80;pc=1
Z	GeMoMa	CDS	37291167	37291424	.	+	0	ID=cds-7479;Parent=PASSSERD00344.1;minCov=80;pc=1
Z	AnnotationFinalizer_	five_prime_UTR	37287537	37291166	.	+	.	ID=five_prime_utr-917;Parent=PASSSERD00344.1
Z	AnnotationFinalizer_	three_prime_UTR	37291425	37293029	.	+	.	ID=three_prime_utr-895;Parent=PASSSERD00344.1
Z	GAF	gene	37301493	37312264	.	+	.	ID=PASSSERD00345;combinedEvidence=4;complete=1;maxEvidence=4;maxTie=1.0;transcripts=1
Z	GeMoMa	mRNA	37301493	37312264	2010	+	.	ID=PASSSERD00345.1;Parent=PASSSERD00345;aa=388;alternative="onychos_gene-RGP1,passerold_gene:ENSPDOG00000012577,pyrgi_gene-RGP1";avgCov=1488.1555;bestScore=2010;ce=8;evidence=4;iAA=1;lpm=388;maxGap=0;maxScore=2010;minCov=683;minSplitReads=604;nps=0;oldID=montanus_rna-XM_039709711.1_R0;pAA=1;prediction=0;raa=388;rce=8;ref-gene=montanus_gene-RGP1;start=M;stop=*;sumWeight=3.6;tae=1;tde=1;tie=1;tpc=1
Z	GeMoMa	exon	37301493	37301543	.	+	.	ID=nbis-exon-8132;Parent=PASSSERD00345.1;de=true;minCov=1791;pc=1
Z	GeMoMa	exon	37302163	37302302	.	+	.	ID=nbis-exon-8133;Parent=PASSSERD00345.1;de=true;minCov=1791;pc=1
Z	GeMoMa	exon	37305581	37305717	.	+	.	ID=nbis-exon-8134;Parent=PASSSERD00345.1;de=true;minCov=1791;pc=1
Z	GeMoMa	exon	37306084	37306167	.	+	.	ID=nbis-exon-8135;Parent=PASSSERD00345.1;de=true;minCov=1791;pc=1
Z	GeMoMa	exon	37309703	37309852	.	+	.	ID=nbis-exon-8136;Parent=PASSSERD00345.1;de=true;minCov=1791;pc=1
Z	GeMoMa	exon	37309932	37310078	.	+	.	ID=nbis-exon-8137;Parent=PASSSERD00345.1;de=true;minCov=1791;pc=1
Z	GeMoMa	exon	37310454	37310581	.	+	.	ID=nbis-exon-8138;Parent=PASSSERD00345.1;de=true;minCov=1791;pc=1
Z	GeMoMa	exon	37310807	37310984	.	+	.	ID=nbis-exon-8139;Parent=PASSSERD00345.1;de=true;minCov=1791;pc=1
Z	GeMoMa	exon	37311205	37312264	.	+	.	ID=nbis-exon-8140;Parent=PASSSERD00345.1;de=true;minCov=1791;pc=1
Z	GeMoMa	CDS	37302187	37302302	.	+	0	ID=cds-7480;Parent=PASSSERD00345.1;de=true;minCov=1791;pc=1
Z	GeMoMa	CDS	37305581	37305717	.	+	1	ID=cds-7481;Parent=PASSSERD00345.1;ae=true;de=true;minCov=1475;pc=1
Z	GeMoMa	CDS	37306084	37306167	.	+	2	ID=cds-7482;Parent=PASSSERD00345.1;ae=true;de=true;minCov=1114;pc=1
Z	GeMoMa	CDS	37309703	37309852	.	+	2	ID=cds-7483;Parent=PASSSERD00345.1;ae=true;de=true;minCov=683;pc=1
Z	GeMoMa	CDS	37309932	37310078	.	+	2	ID=cds-7484;Parent=PASSSERD00345.1;ae=true;de=true;minCov=684;pc=1
Z	GeMoMa	CDS	37310454	37310581	.	+	2	ID=cds-7485;Parent=PASSSERD00345.1;ae=true;de=true;minCov=1010;pc=1
Z	GeMoMa	CDS	37310807	37310984	.	+	0	ID=cds-7486;Parent=PASSSERD00345.1;ae=true;de=true;minCov=1505;pc=1
Z	GeMoMa	CDS	37311205	37311428	.	+	2	ID=cds-7487;Parent=PASSSERD00345.1;ae=true;minCov=1426;pc=1
Z	AnnotationFinalizer_	five_prime_UTR	37301493	37301543	.	+	.	ID=five_prime_utr-918;Parent=PASSSERD00345.1
Z	AnnotationFinalizer_	five_prime_UTR	37302163	37302186	.	+	.	ID=five_prime_utr-919;Parent=PASSSERD00345.1
Z	AnnotationFinalizer_	three_prime_UTR	37311429	37312264	.	+	.	ID=three_prime_utr-896;Parent=PASSSERD00345.1
Z	GAF	gene	37313126	37315491	.	-	.	ID=PASSSERD00346;combinedEvidence=2;complete=1;maxEvidence=2;maxTie=0.5;transcripts=1
Z	GeMoMa	mRNA	37313126	37315491	754	-	.	ID=PASSSERD00346.1;Parent=PASSSERD00346;aa=137;alternative="onychos_gene-LOC121337365";avgCov=1.6496;bestScore=754;ce=3;evidence=2;iAA=0.9927;lpm=91;maxGap=0;maxScore=758;minCov=0;minSplitReads=0;nps=0;oldID=montanus_rna-XM_039709949.1_R0;pAA=0.9927;prediction=0;raa=137;rce=3;ref-gene=montanus_gene-LOC120502482;start=M;stop=*;sumWeight=1.8;tae=0.5;tde=0.5;tie=0.5;tpc=0.5766
Z	GeMoMa	exon	37313126	37313315	.	-	.	ID=nbis-exon-8141;Parent=PASSSERD00346.1;de=false;minCov=0;pc=0.7768
Z	GeMoMa	exon	37313677	37313785	.	-	.	ID=nbis-exon-8142;Parent=PASSSERD00346.1;de=false;minCov=0;pc=0.7768
Z	GeMoMa	exon	37314431	37314642	.	-	.	ID=nbis-exon-8143;Parent=PASSSERD00346.1;de=false;minCov=0;pc=0.7768
Z	GeMoMa	exon	37315380	37315491	.	-	.	ID=nbis-exon-8144;Parent=PASSSERD00346.1;de=false;minCov=0;pc=0.7768
Z	GeMoMa	CDS	37313126	37313315	.	-	1	ID=cds-7490;Parent=PASSSERD00346.1;ae=true;minCov=0;pc=0.2368
Z	GeMoMa	CDS	37313677	37313785	.	-	2	ID=cds-7489;Parent=PASSSERD00346.1;ae=false;de=true;minCov=0;pc=0.9633
Z	GeMoMa	CDS	37314431	37314542	.	-	0	ID=cds-7488;Parent=PASSSERD00346.1;de=false;minCov=0;pc=0.7768
Z	AnnotationFinalizer_	five_prime_UTR	37314543	37314642	.	-	.	ID=five_prime_utr-921;Parent=PASSSERD00346.1
Z	AnnotationFinalizer_	five_prime_UTR	37315380	37315491	.	-	.	ID=five_prime_utr-920;Parent=PASSSERD00346.1
Z	GAF	gene	37347817	37379604	.	+	.	ID=PASSSERD00347;combinedEvidence=2;complete=1;maxEvidence=2;maxTie=0.8;transcripts=1
Z	GeMoMa	mRNA	37347817	37379604	3635	+	.	ID=PASSSERD00347.1;Parent=PASSSERD00347;aa=719;alternative="onychos_gene-MTMR12";avgCov=265.4432;bestScore=3635;ce=16;evidence=2;iAA=0.9616;lpm=308;maxGap=6;maxScore=3830;minCov=0;minSplitReads=0;nps=0;oldID=pyrgi_rna-XM_041490206.1_R0;pAA=0.9712;prediction=0;raa=729;rce=16;ref-gene=pyrgi_gene-MTMR12;start=M;stop=*;sumWeight=2.0;tae=0.8667;tde=0.8;tie=0.8;tpc=0.9648
Z	GeMoMa	exon	37347817	37347840	.	+	.	ID=nbis-exon-8145;Parent=PASSSERD00347.1;de=false;minCov=0;pc=0
Z	GeMoMa	exon	37354349	37354403	.	+	.	ID=nbis-exon-8146;Parent=PASSSERD00347.1;de=false;minCov=0;pc=0
Z	GeMoMa	exon	37355641	37355780	.	+	.	ID=nbis-exon-8147;Parent=PASSSERD00347.1;de=false;minCov=0;pc=0
Z	GeMoMa	exon	37358080	37358131	.	+	.	ID=nbis-exon-8148;Parent=PASSSERD00347.1;de=false;minCov=0;pc=0
Z	GeMoMa	exon	37358655	37358785	.	+	.	ID=nbis-exon-8149;Parent=PASSSERD00347.1;de=false;minCov=0;pc=0
Z	GeMoMa	exon	37359407	37359500	.	+	.	ID=nbis-exon-8150;Parent=PASSSERD00347.1;de=false;minCov=0;pc=0
Z	GeMoMa	exon	37361923	37362046	.	+	.	ID=nbis-exon-8151;Parent=PASSSERD00347.1;de=false;minCov=0;pc=0
Z	GeMoMa	exon	37363173	37363248	.	+	.	ID=nbis-exon-8152;Parent=PASSSERD00347.1;de=false;minCov=0;pc=0
Z	GeMoMa	exon	37366170	37366276	.	+	.	ID=nbis-exon-8153;Parent=PASSSERD00347.1;de=false;minCov=0;pc=0
Z	GeMoMa	exon	37368386	37368510	.	+	.	ID=nbis-exon-8154;Parent=PASSSERD00347.1;de=false;minCov=0;pc=0
Z	GeMoMa	exon	37371027	37371105	.	+	.	ID=nbis-exon-8155;Parent=PASSSERD00347.1;de=false;minCov=0;pc=0
Z	GeMoMa	exon	37372692	37372762	.	+	.	ID=nbis-exon-8156;Parent=PASSSERD00347.1;de=false;minCov=0;pc=0
Z	GeMoMa	exon	37373744	37373916	.	+	.	ID=nbis-exon-8157;Parent=PASSSERD00347.1;de=false;minCov=0;pc=0
Z	GeMoMa	exon	37374607	37374774	.	+	.	ID=nbis-exon-8158;Parent=PASSSERD00347.1;de=false;minCov=0;pc=0
Z	GeMoMa	exon	37375600	37375761	.	+	.	ID=nbis-exon-8159;Parent=PASSSERD00347.1;de=false;minCov=0;pc=0
Z	GeMoMa	exon	37376747	37379604	.	+	.	ID=nbis-exon-8160;Parent=PASSSERD00347.1;de=false;minCov=0;pc=0
Z	GeMoMa	CDS	37347817	37347840	.	+	0	ID=cds-7491;Parent=PASSSERD00347.1;de=false;minCov=0;pc=0
Z	GeMoMa	CDS	37354349	37354403	.	+	0	ID=cds-7492;Parent=PASSSERD00347.1;ae=true;de=true;minCov=42;pc=1
Z	GeMoMa	CDS	37355641	37355780	.	+	2	ID=cds-7493;Parent=PASSSERD00347.1;ae=true;de=false;minCov=77;pc=1
Z	GeMoMa	CDS	37358080	37358131	.	+	0	ID=cds-7494;Parent=PASSSERD00347.1;ae=false;de=false;minCov=0;pc=0
Z	GeMoMa	CDS	37358655	37358785	.	+	2	ID=cds-7495;Parent=PASSSERD00347.1;ae=false;de=true;minCov=49;pc=1
Z	GeMoMa	CDS	37359407	37359500	.	+	0	ID=cds-7496;Parent=PASSSERD00347.1;ae=true;de=true;minCov=224;pc=1
Z	GeMoMa	CDS	37361923	37362046	.	+	2	ID=cds-7497;Parent=PASSSERD00347.1;ae=true;de=true;minCov=223;pc=1
Z	GeMoMa	CDS	37363173	37363248	.	+	1	ID=cds-7498;Parent=PASSSERD00347.1;ae=true;de=true;minCov=219;pc=1
Z	GeMoMa	CDS	37366170	37366276	.	+	0	ID=cds-7499;Parent=PASSSERD00347.1;ae=true;de=true;minCov=242;pc=1
Z	GeMoMa	CDS	37368386	37368510	.	+	1	ID=cds-7500;Parent=PASSSERD00347.1;ae=true;de=true;minCov=252;pc=1
Z	GeMoMa	CDS	37371027	37371105	.	+	2	ID=cds-7501;Parent=PASSSERD00347.1;ae=true;de=true;minCov=223;pc=1
Z	GeMoMa	CDS	37372692	37372762	.	+	1	ID=cds-7502;Parent=PASSSERD00347.1;ae=true;de=true;minCov=254;pc=1
Z	GeMoMa	CDS	37373744	37373916	.	+	2	ID=cds-7503;Parent=PASSSERD00347.1;ae=true;de=true;minCov=237;pc=1
Z	GeMoMa	CDS	37374607	37374774	.	+	0	ID=cds-7504;Parent=PASSSERD00347.1;ae=true;de=true;minCov=212;pc=1
Z	GeMoMa	CDS	37375600	37375761	.	+	0	ID=cds-7505;Parent=PASSSERD00347.1;ae=true;de=true;minCov=266;pc=1
Z	GeMoMa	CDS	37376747	37377322	.	+	0	ID=cds-7506;Parent=PASSSERD00347.1;ae=true;minCov=236;pc=1
Z	AnnotationFinalizer_	three_prime_UTR	37377323	37379604	.	+	.	ID=three_prime_utr-897;Parent=PASSSERD00347.1
Z	GAF	gene	37396617	37425389	.	+	.	ID=PASSSERD00348;combinedEvidence=3;complete=1;maxEvidence=3;maxTie=0.0;transcripts=1
Z	GeMoMa	mRNA	37396617	37425389	752	+	.	ID=PASSSERD00348.1;Parent=PASSSERD00348;aa=206;alternative="onychos_gene-GOLPH3,pyrgi_gene-GOLPH3";avgCov=749.4029;bestScore=752;ce=4;evidence=3;iAA=0.5946;lpm=116;maxGap=59;maxScore=1519;minCov=7;minSplitReads=0;nps=0;oldID=montanus_rna-XM_039709719.1_R0;pAA=0.6453;prediction=0;raa=296;rce=4;ref-gene=montanus_gene-GOLPH3;start=M;stop=*;sumWeight=2.8;tae=0.3333;tde=0.3333;tie=0;tpc=1
Z	GeMoMa	exon	37396617	37396806	.	+	.	ID=nbis-exon-8161;Parent=PASSSERD00348.1;de=false;minCov=136;pc=1
Z	GeMoMa	exon	37416247	37416378	.	+	.	ID=nbis-exon-8162;Parent=PASSSERD00348.1;de=false;minCov=136;pc=1
Z	GeMoMa	exon	37422420	37422522	.	+	.	ID=nbis-exon-8163;Parent=PASSSERD00348.1;de=false;minCov=136;pc=1
Z	GeMoMa	exon	37423859	37425389	.	+	.	ID=nbis-exon-8164;Parent=PASSSERD00348.1;de=false;minCov=136;pc=1
Z	GeMoMa	CDS	37396768	37396806	.	+	0	ID=cds-7507;Parent=PASSSERD00348.1;de=false;minCov=136;pc=1
Z	GeMoMa	CDS	37416247	37416378	.	+	0	ID=cds-7508;Parent=PASSSERD00348.1;ae=false;de=true;minCov=246;pc=1
Z	GeMoMa	CDS	37422420	37422522	.	+	0	ID=cds-7509;Parent=PASSSERD00348.1;ae=false;de=false;minCov=7;pc=1
Z	GeMoMa	CDS	37423859	37424202	.	+	2	ID=cds-7510;Parent=PASSSERD00348.1;ae=true;minCov=371;pc=1
Z	AnnotationFinalizer_	five_prime_UTR	37396617	37396767	.	+	.	ID=five_prime_utr-922;Parent=PASSSERD00348.1
Z	AnnotationFinalizer_	three_prime_UTR	37424203	37425389	.	+	.	ID=three_prime_utr-898;Parent=PASSSERD00348.1
Z	GAF	gene	37513025	37657350	.	+	.	ID=PASSSERD00349;combinedEvidence=3;complete=2;maxEvidence=3;maxTie=0.8696;transcripts=2
Z	GeMoMa	mRNA	37513025	37657350	13386	+	.	ID=PASSSERD00349.1;Parent=PASSSERD00349;aa=2632;alternative="onychos_gene-PDZD2,pyrgi_gene-PDZD2";avgCov=24.2059;bestScore=13386;ce=24;evidence=3;iAA=0.9791;lpm=748;maxGap=29;maxScore=13765;minCov=0;minSplitReads=0;nps=0;oldID=montanus_rna-XM_039709865.1_R0;pAA=0.9802;prediction=0;raa=2679;rce=24;ref-gene=montanus_gene-PDZD2;start=M;stop=*;sumWeight=2.8;tae=0.913;tde=0.8696;tie=0.8696;tpc=0.9966
Z	GeMoMa	exon	37513025	37513611	.	+	.	ID=nbis-exon-8165;Parent=PASSSERD00349.1;de=false;minCov=0;pc=0.9436
Z	GeMoMa	exon	37582593	37582995	.	+	.	ID=nbis-exon-8166;Parent=PASSSERD00349.1;de=false;minCov=0;pc=0.9436
Z	GeMoMa	exon	37596360	37596502	.	+	.	ID=nbis-exon-8167;Parent=PASSSERD00349.1;de=false;minCov=0;pc=0.9436
Z	GeMoMa	exon	37597150	37597282	.	+	.	ID=nbis-exon-8168;Parent=PASSSERD00349.1;de=false;minCov=0;pc=0.9436
Z	GeMoMa	exon	37599389	37599469	.	+	.	ID=nbis-exon-8169;Parent=PASSSERD00349.1;de=false;minCov=0;pc=0.9436
Z	GeMoMa	exon	37617534	37617645	.	+	.	ID=nbis-exon-8170;Parent=PASSSERD00349.1;de=false;minCov=0;pc=0.9436
Z	GeMoMa	exon	37619536	37619684	.	+	.	ID=nbis-exon-8171;Parent=PASSSERD00349.1;de=false;minCov=0;pc=0.9436
Z	GeMoMa	exon	37620371	37620442	.	+	.	ID=nbis-exon-8172;Parent=PASSSERD00349.1;de=false;minCov=0;pc=0.9436
Z	GeMoMa	exon	37622940	37623054	.	+	.	ID=nbis-exon-8173;Parent=PASSSERD00349.1;de=false;minCov=0;pc=0.9436
Z	GeMoMa	exon	37624841	37624914	.	+	.	ID=nbis-exon-8174;Parent=PASSSERD00349.1;de=false;minCov=0;pc=0.9436
Z	GeMoMa	exon	37625071	37625284	.	+	.	ID=nbis-exon-8175;Parent=PASSSERD00349.1;de=false;minCov=0;pc=0.9436
Z	GeMoMa	exon	37626319	37626436	.	+	.	ID=nbis-exon-8176;Parent=PASSSERD00349.1;de=false;minCov=0;pc=0.9436
Z	GeMoMa	exon	37628889	37629021	.	+	.	ID=nbis-exon-8177;Parent=PASSSERD00349.1;de=false;minCov=0;pc=0.9436
Z	GeMoMa	exon	37631889	37631970	.	+	.	ID=nbis-exon-8178;Parent=PASSSERD00349.1;de=false;minCov=0;pc=0.9436
Z	GeMoMa	exon	37632935	37633038	.	+	.	ID=nbis-exon-8179;Parent=PASSSERD00349.1;de=false;minCov=0;pc=0.9436
Z	GeMoMa	exon	37633766	37633934	.	+	.	ID=nbis-exon-8180;Parent=PASSSERD00349.1;de=false;minCov=0;pc=0.9436
Z	GeMoMa	exon	37635708	37636498	.	+	.	ID=nbis-exon-8181;Parent=PASSSERD00349.1;de=false;minCov=0;pc=0.9436
Z	GeMoMa	exon	37637666	37637810	.	+	.	ID=nbis-exon-8182;Parent=PASSSERD00349.1;de=false;minCov=0;pc=0.9436
Z	GeMoMa	exon	37639856	37643441	.	+	.	ID=nbis-exon-8183;Parent=PASSSERD00349.1;de=false;minCov=0;pc=0.9436
Z	GeMoMa	exon	37644072	37644189	.	+	.	ID=nbis-exon-8184;Parent=PASSSERD00349.1;de=false;minCov=0;pc=0.9436
Z	GeMoMa	exon	37647201	37647302	.	+	.	ID=nbis-exon-8185;Parent=PASSSERD00349.1;de=false;minCov=0;pc=0.9436
Z	GeMoMa	exon	37649623	37649893	.	+	.	ID=nbis-exon-8186;Parent=PASSSERD00349.1;de=false;minCov=0;pc=0.9436
Z	GeMoMa	exon	37651834	37651968	.	+	.	ID=nbis-exon-8187;Parent=PASSSERD00349.1;de=false;minCov=0;pc=0.9436
Z	GeMoMa	exon	37653328	37657350	.	+	.	ID=nbis-exon-8188;Parent=PASSSERD00349.1;de=false;minCov=0;pc=0.9436
Z	GeMoMa	CDS	37513133	37513611	.	+	0	ID=cds-7511;Parent=PASSSERD00349.1;de=false;minCov=0;pc=0.9436
Z	GeMoMa	CDS	37582593	37582995	.	+	1	ID=cds-7512;Parent=PASSSERD00349.1;ae=false;de=true;minCov=4;pc=1
Z	GeMoMa	CDS	37596360	37596502	.	+	0	ID=cds-7513;Parent=PASSSERD00349.1;ae=true;de=true;minCov=28;pc=1
Z	GeMoMa	CDS	37597150	37597282	.	+	1	ID=cds-7514;Parent=PASSSERD00349.1;ae=true;de=true;minCov=24;pc=1
Z	GeMoMa	CDS	37599389	37599469	.	+	0	ID=cds-7515;Parent=PASSSERD00349.1;ae=true;de=false;minCov=4;pc=1
Z	GeMoMa	CDS	37617534	37617645	.	+	0	ID=cds-7516;Parent=PASSSERD00349.1;ae=true;de=true;minCov=9;pc=1
Z	GeMoMa	CDS	37619536	37619684	.	+	2	ID=cds-7517;Parent=PASSSERD00349.1;ae=true;de=false;minCov=3;pc=1
Z	GeMoMa	CDS	37620371	37620442	.	+	0	ID=cds-7518;Parent=PASSSERD00349.1;ae=false;de=true;minCov=11;pc=1
Z	GeMoMa	CDS	37622940	37623054	.	+	0	ID=cds-7519;Parent=PASSSERD00349.1;ae=true;de=true;minCov=18;pc=1
Z	GeMoMa	CDS	37624841	37624914	.	+	2	ID=cds-7520;Parent=PASSSERD00349.1;ae=true;de=true;minCov=18;pc=1
Z	GeMoMa	CDS	37625071	37625284	.	+	0	ID=cds-7521;Parent=PASSSERD00349.1;ae=true;de=true;minCov=11;pc=1
Z	GeMoMa	CDS	37626319	37626436	.	+	2	ID=cds-7522;Parent=PASSSERD00349.1;ae=true;de=true;minCov=11;pc=1
Z	GeMoMa	CDS	37628889	37629021	.	+	1	ID=cds-7523;Parent=PASSSERD00349.1;ae=true;de=true;minCov=30;pc=1
Z	GeMoMa	CDS	37631889	37631970	.	+	0	ID=cds-7524;Parent=PASSSERD00349.1;ae=true;de=true;minCov=26;pc=1
Z	GeMoMa	CDS	37632935	37633038	.	+	2	ID=cds-7525;Parent=PASSSERD00349.1;ae=true;de=true;minCov=20;pc=1
Z	GeMoMa	CDS	37633766	37633934	.	+	0	ID=cds-7526;Parent=PASSSERD00349.1;ae=true;de=true;minCov=7;pc=1
Z	GeMoMa	CDS	37635708	37636498	.	+	2	ID=cds-7527;Parent=PASSSERD00349.1;ae=true;de=true;minCov=17;pc=1
Z	GeMoMa	CDS	37637666	37637810	.	+	0	ID=cds-7528;Parent=PASSSERD00349.1;ae=true;de=true;minCov=22;pc=1
Z	GeMoMa	CDS	37639856	37643441	.	+	2	ID=cds-7529;Parent=PASSSERD00349.1;ae=true;de=true;minCov=10;pc=1
Z	GeMoMa	CDS	37644072	37644189	.	+	1	ID=cds-7530;Parent=PASSSERD00349.1;ae=true;de=true;minCov=32;pc=1
Z	GeMoMa	CDS	37647201	37647302	.	+	0	ID=cds-7531;Parent=PASSSERD00349.1;ae=true;de=true;minCov=40;pc=1
Z	GeMoMa	CDS	37649623	37649893	.	+	0	ID=cds-7532;Parent=PASSSERD00349.1;ae=true;de=true;minCov=30;pc=1
Z	GeMoMa	CDS	37651834	37651968	.	+	2	ID=cds-7533;Parent=PASSSERD00349.1;ae=true;de=true;minCov=31;pc=1
Z	GeMoMa	CDS	37653328	37653494	.	+	2	ID=cds-7534;Parent=PASSSERD00349.1;ae=true;minCov=29;pc=1
Z	AnnotationFinalizer_	five_prime_UTR	37513025	37513132	.	+	.	ID=five_prime_utr-923;Parent=PASSSERD00349.1
Z	AnnotationFinalizer_	three_prime_UTR	37653495	37657350	.	+	.	ID=three_prime_utr-899;Parent=PASSSERD00349.1
Z	GeMoMa	mRNA	37513025	37657350	13381	+	.	ID=PASSSERD00349.2;Parent=PASSSERD00349;aa=2631;alternative="onychos_gene-PDZD2";avgCov=24.2121;bestScore=13381;ce=24;evidence=2;iAA=0.9791;lpm=747;maxGap=29;maxScore=13760;minCov=0;minSplitReads=0;nps=0;oldID=montanus_rna-XM_039709868.1_R0;pAA=0.9802;prediction=0;raa=2678;rce=24;ref-gene=montanus_gene-PDZD2;start=M;stop=*;sumWeight=1.8;tae=0.913;tde=0.8696;tie=0.8696;tpc=0.9966
Z	GeMoMa	exon	37513025	37513611	.	+	.	ID=nbis-exon-8189;Parent=PASSSERD00349.2;de=false;minCov=0;pc=0.9436
Z	GeMoMa	exon	37582593	37582995	.	+	.	ID=nbis-exon-8190;Parent=PASSSERD00349.2;de=false;minCov=0;pc=0.9436
Z	GeMoMa	exon	37596360	37596502	.	+	.	ID=nbis-exon-8191;Parent=PASSSERD00349.2;de=false;minCov=0;pc=0.9436
Z	GeMoMa	exon	37597150	37597282	.	+	.	ID=nbis-exon-8192;Parent=PASSSERD00349.2;de=false;minCov=0;pc=0.9436
Z	GeMoMa	exon	37599389	37599469	.	+	.	ID=nbis-exon-8193;Parent=PASSSERD00349.2;de=false;minCov=0;pc=0.9436
Z	GeMoMa	exon	37617534	37617645	.	+	.	ID=nbis-exon-8194;Parent=PASSSERD00349.2;de=false;minCov=0;pc=0.9436
Z	GeMoMa	exon	37619536	37619684	.	+	.	ID=nbis-exon-8195;Parent=PASSSERD00349.2;de=false;minCov=0;pc=0.9436
Z	GeMoMa	exon	37620371	37620442	.	+	.	ID=nbis-exon-8196;Parent=PASSSERD00349.2;de=false;minCov=0;pc=0.9436
Z	GeMoMa	exon	37622940	37623054	.	+	.	ID=nbis-exon-8197;Parent=PASSSERD00349.2;de=false;minCov=0;pc=0.9436
Z	GeMoMa	exon	37624841	37624914	.	+	.	ID=nbis-exon-8198;Parent=PASSSERD00349.2;de=false;minCov=0;pc=0.9436
Z	GeMoMa	exon	37625071	37625284	.	+	.	ID=nbis-exon-8199;Parent=PASSSERD00349.2;de=false;minCov=0;pc=0.9436
Z	GeMoMa	exon	37626319	37626436	.	+	.	ID=nbis-exon-8200;Parent=PASSSERD00349.2;de=false;minCov=0;pc=0.9436
Z	GeMoMa	exon	37628889	37629021	.	+	.	ID=nbis-exon-8201;Parent=PASSSERD00349.2;de=false;minCov=0;pc=0.9436
Z	GeMoMa	exon	37631889	37631970	.	+	.	ID=nbis-exon-8202;Parent=PASSSERD00349.2;de=false;minCov=0;pc=0.9436
Z	GeMoMa	exon	37632935	37633038	.	+	.	ID=nbis-exon-8203;Parent=PASSSERD00349.2;de=false;minCov=0;pc=0.9436
Z	GeMoMa	exon	37633769	37633934	.	+	.	ID=nbis-exon-8204;Parent=PASSSERD00349.2;de=false;minCov=0;pc=0.9436
Z	GeMoMa	exon	37635708	37636498	.	+	.	ID=nbis-exon-8205;Parent=PASSSERD00349.2;de=false;minCov=0;pc=0.9436
Z	GeMoMa	exon	37637666	37637810	.	+	.	ID=nbis-exon-8206;Parent=PASSSERD00349.2;de=false;minCov=0;pc=0.9436
Z	GeMoMa	exon	37639856	37643441	.	+	.	ID=nbis-exon-8207;Parent=PASSSERD00349.2;de=false;minCov=0;pc=0.9436
Z	GeMoMa	exon	37644072	37644189	.	+	.	ID=nbis-exon-8208;Parent=PASSSERD00349.2;de=false;minCov=0;pc=0.9436
Z	GeMoMa	exon	37647201	37647302	.	+	.	ID=nbis-exon-8209;Parent=PASSSERD00349.2;de=false;minCov=0;pc=0.9436
Z	GeMoMa	exon	37649623	37649893	.	+	.	ID=nbis-exon-8210;Parent=PASSSERD00349.2;de=false;minCov=0;pc=0.9436
Z	GeMoMa	exon	37651834	37651968	.	+	.	ID=nbis-exon-8211;Parent=PASSSERD00349.2;de=false;minCov=0;pc=0.9436
Z	GeMoMa	exon	37653328	37657350	.	+	.	ID=nbis-exon-8212;Parent=PASSSERD00349.2;de=false;minCov=0;pc=0.9436
Z	GeMoMa	CDS	37513133	37513611	.	+	0	ID=cds-7535;Parent=PASSSERD00349.2;de=false;minCov=0;pc=0.9436
Z	GeMoMa	CDS	37582593	37582995	.	+	1	ID=cds-7536;Parent=PASSSERD00349.2;ae=false;de=true;minCov=4;pc=1
Z	GeMoMa	CDS	37596360	37596502	.	+	0	ID=cds-7537;Parent=PASSSERD00349.2;ae=true;de=true;minCov=28;pc=1
Z	GeMoMa	CDS	37597150	37597282	.	+	1	ID=cds-7538;Parent=PASSSERD00349.2;ae=true;de=true;minCov=24;pc=1
Z	GeMoMa	CDS	37599389	37599469	.	+	0	ID=cds-7539;Parent=PASSSERD00349.2;ae=true;de=false;minCov=4;pc=1
Z	GeMoMa	CDS	37617534	37617645	.	+	0	ID=cds-7540;Parent=PASSSERD00349.2;ae=true;de=true;minCov=9;pc=1
Z	GeMoMa	CDS	37619536	37619684	.	+	2	ID=cds-7541;Parent=PASSSERD00349.2;ae=true;de=false;minCov=3;pc=1
Z	GeMoMa	CDS	37620371	37620442	.	+	0	ID=cds-7542;Parent=PASSSERD00349.2;ae=false;de=true;minCov=11;pc=1
Z	GeMoMa	CDS	37622940	37623054	.	+	0	ID=cds-7543;Parent=PASSSERD00349.2;ae=true;de=true;minCov=18;pc=1
Z	GeMoMa	CDS	37624841	37624914	.	+	2	ID=cds-7544;Parent=PASSSERD00349.2;ae=true;de=true;minCov=18;pc=1
Z	GeMoMa	CDS	37625071	37625284	.	+	0	ID=cds-7545;Parent=PASSSERD00349.2;ae=true;de=true;minCov=11;pc=1
Z	GeMoMa	CDS	37626319	37626436	.	+	2	ID=cds-7546;Parent=PASSSERD00349.2;ae=true;de=true;minCov=11;pc=1
Z	GeMoMa	CDS	37628889	37629021	.	+	1	ID=cds-7547;Parent=PASSSERD00349.2;ae=true;de=true;minCov=30;pc=1
Z	GeMoMa	CDS	37631889	37631970	.	+	0	ID=cds-7548;Parent=PASSSERD00349.2;ae=true;de=true;minCov=26;pc=1
Z	GeMoMa	CDS	37632935	37633038	.	+	2	ID=cds-7549;Parent=PASSSERD00349.2;ae=true;de=true;minCov=20;pc=1
Z	GeMoMa	CDS	37633769	37633934	.	+	0	ID=cds-7550;Parent=PASSSERD00349.2;ae=true;de=true;minCov=7;pc=1
Z	GeMoMa	CDS	37635708	37636498	.	+	2	ID=cds-7551;Parent=PASSSERD00349.2;ae=true;de=true;minCov=17;pc=1
Z	GeMoMa	CDS	37637666	37637810	.	+	0	ID=cds-7552;Parent=PASSSERD00349.2;ae=true;de=true;minCov=22;pc=1
Z	GeMoMa	CDS	37639856	37643441	.	+	2	ID=cds-7553;Parent=PASSSERD00349.2;ae=true;de=true;minCov=10;pc=1
Z	GeMoMa	CDS	37644072	37644189	.	+	1	ID=cds-7554;Parent=PASSSERD00349.2;ae=true;de=true;minCov=32;pc=1
Z	GeMoMa	CDS	37647201	37647302	.	+	0	ID=cds-7555;Parent=PASSSERD00349.2;ae=true;de=true;minCov=40;pc=1
Z	GeMoMa	CDS	37649623	37649893	.	+	0	ID=cds-7556;Parent=PASSSERD00349.2;ae=true;de=true;minCov=30;pc=1
Z	GeMoMa	CDS	37651834	37651968	.	+	2	ID=cds-7557;Parent=PASSSERD00349.2;ae=true;de=true;minCov=31;pc=1
Z	GeMoMa	CDS	37653328	37653494	.	+	2	ID=cds-7558;Parent=PASSSERD00349.2;ae=true;minCov=29;pc=1
Z	AnnotationFinalizer_	five_prime_UTR	37513025	37513132	.	+	.	ID=five_prime_utr-924;Parent=PASSSERD00349.2
Z	AnnotationFinalizer_	three_prime_UTR	37653495	37657350	.	+	.	ID=three_prime_utr-900;Parent=PASSSERD00349.2
Z	GAF	gene	37662953	37666334	.	-	.	ID=PASSSERD00350;combinedEvidence=4;complete=2;maxEvidence=3;maxTie=1.0;transcripts=2
Z	GeMoMa	mRNA	37662953	37666334	462	-	.	ID=PASSSERD00350.1;Parent=PASSSERD00350;aa=86;alternative="onychos_gene-PMAIP1,pyrgi_gene-PMAIP1";avgCov=26.407;bestScore=462;ce=2;evidence=3;iAA=1;lpm=86;maxGap=0;maxScore=462;minCov=16;minSplitReads=15;nps=0;oldID=montanus_rna-XM_039710021.1_R0;pAA=1;prediction=0;raa=86;rce=2;ref-gene=montanus_gene-PMAIP1;start=M;stop=*;sumWeight=2.8;tae=1;tde=1;tie=1;tpc=1
Z	GeMoMa	exon	37662953	37665823	.	-	.	ID=nbis-exon-8213;Parent=PASSSERD00350.1;de=true;minCov=16;pc=1
Z	GeMoMa	exon	37666135	37666334	.	-	.	ID=nbis-exon-8214;Parent=PASSSERD00350.1;de=true;minCov=16;pc=1
Z	GeMoMa	CDS	37665618	37665823	.	-	2	ID=cds-7560;Parent=PASSSERD00350.1;ae=true;minCov=22;pc=1
Z	GeMoMa	CDS	37666135	37666186	.	-	0	ID=cds-7559;Parent=PASSSERD00350.1;de=true;minCov=16;pc=1
Z	AnnotationFinalizer_	five_prime_UTR	37666187	37666334	.	-	.	ID=five_prime_utr-925;Parent=PASSSERD00350.1
Z	AnnotationFinalizer_	three_prime_UTR	37662953	37665617	.	-	.	ID=three_prime_utr-901;Parent=PASSSERD00350.1
Z	GeMoMa	mRNA	37662953	37666334	388	-	.	ID=PASSSERD00350.2;Parent=PASSSERD00350;aa=85;avgCov=26.4706;bestScore=388;ce=2;evidence=1;iAA=0.9294;lpm=63;maxGap=6;maxScore=427;minCov=16;minSplitReads=15;nps=0;oldID=passerold_transcript:ENSPDOT00000019200_R0;pAA=0.9294;prediction=0;raa=79;rce=2;ref-gene=passerold_gene:ENSPDOG00000012696;start=M;stop=*;sumWeight=0.8;tae=1;tde=1;tie=1;tpc=1
Z	GeMoMa	exon	37662953	37665823	.	-	.	ID=nbis-exon-8215;Parent=PASSSERD00350.2;de=true;minCov=16;pc=1
Z	GeMoMa	exon	37666135	37666334	.	-	.	ID=nbis-exon-8216;Parent=PASSSERD00350.2;de=true;minCov=16;pc=1
Z	GeMoMa	CDS	37665618	37665823	.	-	2	ID=cds-7562;Parent=PASSSERD00350.2;ae=true;minCov=22;pc=1
Z	GeMoMa	CDS	37666135	37666183	.	-	0	ID=cds-7561;Parent=PASSSERD00350.2;de=true;minCov=16;pc=1
Z	AnnotationFinalizer_	five_prime_UTR	37666184	37666334	.	-	.	ID=five_prime_utr-926;Parent=PASSSERD00350.2
Z	AnnotationFinalizer_	three_prime_UTR	37662953	37665617	.	-	.	ID=three_prime_utr-902;Parent=PASSSERD00350.2
Z	GAF	gene	37686844	37688551	.	-	.	ID=PASSSERD00351;combinedEvidence=3;complete=1;maxEvidence=3;maxTie=NA;transcripts=1
Z	GeMoMa	mRNA	37686844	37688551	2318	-	.	ID=PASSSERD00351.1;Parent=PASSSERD00351;aa=446;alternative="onychos_gene-RXFP3,pyrgi_gene-RXFP3";avgCov=5.7339;bestScore=2318;ce=1;evidence=3;iAA=0.9978;lpm=249;maxGap=0;maxScore=2324;minCov=0;minSplitReads=NA;nps=0;oldID=montanus_rna-XM_039709807.1_R0;pAA=0.9978;prediction=0;raa=446;rce=1;ref-gene=montanus_gene-RXFP3;start=M;stop=*;sumWeight=2.8;tae=NA;tde=NA;tie=NA;tpc=0.9888
Z	GeMoMa	exon	37686844	37688551	.	-	.	ID=nbis-exon-8217;Parent=PASSSERD00351.1;minCov=0;pc=0.9888
Z	GeMoMa	CDS	37687106	37688443	.	-	0	ID=cds-7563;Parent=PASSSERD00351.1;minCov=0;pc=0.9888
Z	AnnotationFinalizer_	five_prime_UTR	37688444	37688551	.	-	.	ID=five_prime_utr-927;Parent=PASSSERD00351.1
Z	AnnotationFinalizer_	three_prime_UTR	37686844	37687105	.	-	.	ID=three_prime_utr-903;Parent=PASSSERD00351.1
Z	GAF	gene	37697596	37843915	.	+	.	ID=PASSSERD00352;combinedEvidence=1;complete=1;maxEvidence=1;maxTie=0.8182;transcripts=1
Z	GeMoMa	mRNA	37697596	37843915	8169	+	.	ID=PASSSERD00352.1;Parent=PASSSERD00352;aa=1571;avgCov=35.8564;bestScore=8169;ce=23;evidence=1;iAA=0.9066;lpm=336;maxGap=66;maxScore=9119;minCov=0;minSplitReads=0;nps=0;oldID=pyrgi_rna-XM_041490214.1_R0;pAA=0.9229;prediction=0;raa=1660;rce=23;ref-gene=pyrgi_gene-ADAMTS12;start=M;stop=*;sumWeight=1.0;tae=0.9091;tde=0.9091;tie=0.8182;tpc=0.9892
Z	GeMoMa	exon	37697596	37697701	.	+	.	ID=nbis-exon-8218;Parent=PASSSERD00352.1;de=false;minCov=0;pc=0.5189
Z	GeMoMa	exon	37702072	37702433	.	+	.	ID=nbis-exon-8219;Parent=PASSSERD00352.1;de=false;minCov=0;pc=0.5189
Z	GeMoMa	exon	37749818	37749992	.	+	.	ID=nbis-exon-8220;Parent=PASSSERD00352.1;de=false;minCov=0;pc=0.5189
Z	GeMoMa	exon	37771815	37772011	.	+	.	ID=nbis-exon-8221;Parent=PASSSERD00352.1;de=false;minCov=0;pc=0.5189
Z	GeMoMa	exon	37773713	37773796	.	+	.	ID=nbis-exon-8222;Parent=PASSSERD00352.1;de=false;minCov=0;pc=0.5189
Z	GeMoMa	exon	37775477	37775601	.	+	.	ID=nbis-exon-8223;Parent=PASSSERD00352.1;de=false;minCov=0;pc=0.5189
Z	GeMoMa	exon	37776789	37776938	.	+	.	ID=nbis-exon-8224;Parent=PASSSERD00352.1;de=false;minCov=0;pc=0.5189
Z	GeMoMa	exon	37779473	37779616	.	+	.	ID=nbis-exon-8225;Parent=PASSSERD00352.1;de=false;minCov=0;pc=0.5189
Z	GeMoMa	exon	37780284	37780428	.	+	.	ID=nbis-exon-8226;Parent=PASSSERD00352.1;de=false;minCov=0;pc=0.5189
Z	GeMoMa	exon	37785281	37785373	.	+	.	ID=nbis-exon-8227;Parent=PASSSERD00352.1;de=false;minCov=0;pc=0.5189
Z	GeMoMa	exon	37785618	37785763	.	+	.	ID=nbis-exon-8228;Parent=PASSSERD00352.1;de=false;minCov=0;pc=0.5189
Z	GeMoMa	exon	37786606	37786775	.	+	.	ID=nbis-exon-8229;Parent=PASSSERD00352.1;de=false;minCov=0;pc=0.5189
Z	GeMoMa	exon	37796301	37796434	.	+	.	ID=nbis-exon-8230;Parent=PASSSERD00352.1;de=false;minCov=0;pc=0.5189
Z	GeMoMa	exon	37803344	37803464	.	+	.	ID=nbis-exon-8231;Parent=PASSSERD00352.1;de=false;minCov=0;pc=0.5189
Z	GeMoMa	exon	37806077	37806321	.	+	.	ID=nbis-exon-8232;Parent=PASSSERD00352.1;de=false;minCov=0;pc=0.5189
Z	GeMoMa	exon	37807666	37807807	.	+	.	ID=nbis-exon-8233;Parent=PASSSERD00352.1;de=false;minCov=0;pc=0.5189
Z	GeMoMa	exon	37815962	37816088	.	+	.	ID=nbis-exon-8234;Parent=PASSSERD00352.1;de=false;minCov=0;pc=0.5189
Z	GeMoMa	exon	37823055	37823265	.	+	.	ID=nbis-exon-8235;Parent=PASSSERD00352.1;de=false;minCov=0;pc=0.5189
Z	GeMoMa	exon	37825364	37826512	.	+	.	ID=nbis-exon-8236;Parent=PASSSERD00352.1;de=false;minCov=0;pc=0.5189
Z	GeMoMa	exon	37831060	37831212	.	+	.	ID=nbis-exon-8237;Parent=PASSSERD00352.1;de=false;minCov=0;pc=0.5189
Z	GeMoMa	exon	37833717	37833890	.	+	.	ID=nbis-exon-8238;Parent=PASSSERD00352.1;de=false;minCov=0;pc=0.5189
Z	GeMoMa	exon	37837341	37837494	.	+	.	ID=nbis-exon-8239;Parent=PASSSERD00352.1;de=false;minCov=0;pc=0.5189
Z	GeMoMa	exon	37840153	37843915	.	+	.	ID=nbis-exon-8240;Parent=PASSSERD00352.1;de=false;minCov=0;pc=0.5189
Z	GeMoMa	CDS	37697596	37697701	.	+	0	ID=cds-7564;Parent=PASSSERD00352.1;de=false;minCov=0;pc=0.5189
Z	GeMoMa	CDS	37702072	37702433	.	+	2	ID=cds-7565;Parent=PASSSERD00352.1;ae=false;de=true;minCov=1;pc=1
Z	GeMoMa	CDS	37749818	37749992	.	+	0	ID=cds-7566;Parent=PASSSERD00352.1;ae=true;de=false;minCov=18;pc=1
Z	GeMoMa	CDS	37771815	37772011	.	+	2	ID=cds-7567;Parent=PASSSERD00352.1;ae=false;de=true;minCov=11;pc=1
Z	GeMoMa	CDS	37773713	37773796	.	+	0	ID=cds-7568;Parent=PASSSERD00352.1;ae=true;de=true;minCov=9;pc=1
Z	GeMoMa	CDS	37775477	37775601	.	+	0	ID=cds-7569;Parent=PASSSERD00352.1;ae=true;de=true;minCov=7;pc=1
Z	GeMoMa	CDS	37776789	37776938	.	+	1	ID=cds-7570;Parent=PASSSERD00352.1;ae=true;de=true;minCov=15;pc=1
Z	GeMoMa	CDS	37779473	37779616	.	+	1	ID=cds-7571;Parent=PASSSERD00352.1;ae=true;de=true;minCov=12;pc=1
Z	GeMoMa	CDS	37780284	37780428	.	+	1	ID=cds-7572;Parent=PASSSERD00352.1;ae=true;de=true;minCov=14;pc=1
Z	GeMoMa	CDS	37785281	37785373	.	+	0	ID=cds-7573;Parent=PASSSERD00352.1;ae=true;de=true;minCov=18;pc=1
Z	GeMoMa	CDS	37785618	37785763	.	+	0	ID=cds-7574;Parent=PASSSERD00352.1;ae=true;de=true;minCov=8;pc=1
Z	GeMoMa	CDS	37786606	37786775	.	+	1	ID=cds-7575;Parent=PASSSERD00352.1;ae=true;de=true;minCov=12;pc=1
Z	GeMoMa	CDS	37796301	37796434	.	+	2	ID=cds-7576;Parent=PASSSERD00352.1;ae=true;de=true;minCov=11;pc=1
Z	GeMoMa	CDS	37803344	37803464	.	+	0	ID=cds-7577;Parent=PASSSERD00352.1;ae=true;de=true;minCov=17;pc=1
Z	GeMoMa	CDS	37806077	37806321	.	+	2	ID=cds-7578;Parent=PASSSERD00352.1;ae=true;de=true;minCov=23;pc=1
Z	GeMoMa	CDS	37807666	37807807	.	+	0	ID=cds-7579;Parent=PASSSERD00352.1;ae=true;de=true;minCov=20;pc=1
Z	GeMoMa	CDS	37815962	37816088	.	+	2	ID=cds-7580;Parent=PASSSERD00352.1;ae=true;de=true;minCov=20;pc=1
Z	GeMoMa	CDS	37823055	37823265	.	+	1	ID=cds-7581;Parent=PASSSERD00352.1;ae=true;de=true;minCov=52;pc=1
Z	GeMoMa	CDS	37825364	37826512	.	+	0	ID=cds-7582;Parent=PASSSERD00352.1;ae=true;de=true;minCov=32;pc=1
Z	GeMoMa	CDS	37831060	37831212	.	+	0	ID=cds-7583;Parent=PASSSERD00352.1;ae=true;de=true;minCov=42;pc=1
Z	GeMoMa	CDS	37833717	37833890	.	+	0	ID=cds-7584;Parent=PASSSERD00352.1;ae=true;de=true;minCov=49;pc=1
Z	GeMoMa	CDS	37837341	37837494	.	+	0	ID=cds-7585;Parent=PASSSERD00352.1;ae=true;de=true;minCov=70;pc=1
Z	GeMoMa	CDS	37840153	37840358	.	+	2	ID=cds-7586;Parent=PASSSERD00352.1;ae=true;minCov=27;pc=1
Z	AnnotationFinalizer_	three_prime_UTR	37840359	37843915	.	+	.	ID=three_prime_utr-904;Parent=PASSSERD00352.1
Z	GAF	gene	37864333	37907156	.	-	.	ID=PASSSERD00353;combinedEvidence=3;complete=2;maxEvidence=3;maxTie=0.8333;transcripts=2
Z	GeMoMa	mRNA	37864333	37898266	3610	-	.	ID=PASSSERD00353.1;Parent=PASSSERD00353;aa=702;alternative="onychos_gene-TARS1,pyrgi_gene-TARS1";avgCov=1775.142;bestScore=3610;ce=19;evidence=3;iAA=0.9608;lpm=413;maxGap=11;maxScore=3809;minCov=0;minSplitReads=0;nps=0;oldID=montanus_rna-XM_039709826.1_R0;pAA=0.9678;prediction=0;raa=712;rce=19;ref-gene=montanus_gene-TARS1;start=M;stop=*;sumWeight=2.8;tae=0.8889;tde=0.8333;tie=0.8333;tpc=0.9872
Z	GeMoMa	exon	37864333	37867257	.	-	.	ID=nbis-exon-8241;Parent=PASSSERD00353.1;de=false;minCov=0;pc=0
Z	GeMoMa	exon	37867889	37868003	.	-	.	ID=nbis-exon-8242;Parent=PASSSERD00353.1;de=false;minCov=0;pc=0
Z	GeMoMa	exon	37868734	37868806	.	-	.	ID=nbis-exon-8243;Parent=PASSSERD00353.1;de=false;minCov=0;pc=0
Z	GeMoMa	exon	37869481	37869585	.	-	.	ID=nbis-exon-8244;Parent=PASSSERD00353.1;de=false;minCov=0;pc=0
Z	GeMoMa	exon	37869695	37869795	.	-	.	ID=nbis-exon-8245;Parent=PASSSERD00353.1;de=false;minCov=0;pc=0
Z	GeMoMa	exon	37872136	37872177	.	-	.	ID=nbis-exon-8246;Parent=PASSSERD00353.1;de=false;minCov=0;pc=0
Z	GeMoMa	exon	37872334	37872471	.	-	.	ID=nbis-exon-8247;Parent=PASSSERD00353.1;de=false;minCov=0;pc=0
Z	GeMoMa	exon	37872554	37872716	.	-	.	ID=nbis-exon-8248;Parent=PASSSERD00353.1;de=false;minCov=0;pc=0
Z	GeMoMa	exon	37873211	37873377	.	-	.	ID=nbis-exon-8249;Parent=PASSSERD00353.1;de=false;minCov=0;pc=0
Z	GeMoMa	exon	37874093	37874191	.	-	.	ID=nbis-exon-8250;Parent=PASSSERD00353.1;de=false;minCov=0;pc=0
Z	GeMoMa	exon	37875099	37875245	.	-	.	ID=nbis-exon-8251;Parent=PASSSERD00353.1;de=false;minCov=0;pc=0
Z	GeMoMa	exon	37875800	37875878	.	-	.	ID=nbis-exon-8252;Parent=PASSSERD00353.1;de=false;minCov=0;pc=0
Z	GeMoMa	exon	37875960	37876024	.	-	.	ID=nbis-exon-8253;Parent=PASSSERD00353.1;de=false;minCov=0;pc=0
Z	GeMoMa	exon	37876879	37876996	.	-	.	ID=nbis-exon-8254;Parent=PASSSERD00353.1;de=false;minCov=0;pc=0
Z	GeMoMa	exon	37877210	37877331	.	-	.	ID=nbis-exon-8255;Parent=PASSSERD00353.1;de=false;minCov=0;pc=0
Z	GeMoMa	exon	37878446	37878569	.	-	.	ID=nbis-exon-8256;Parent=PASSSERD00353.1;de=false;minCov=0;pc=0
Z	GeMoMa	exon	37879589	37879779	.	-	.	ID=nbis-exon-8257;Parent=PASSSERD00353.1;de=false;minCov=0;pc=0
Z	GeMoMa	exon	37880583	37880663	.	-	.	ID=nbis-exon-8258;Parent=PASSSERD00353.1;de=false;minCov=0;pc=0
Z	GeMoMa	exon	37898240	37898266	.	-	.	ID=nbis-exon-8259;Parent=PASSSERD00353.1;de=false;minCov=0;pc=0
Z	GeMoMa	CDS	37867109	37867257	.	-	2	ID=cds-7605;Parent=PASSSERD00353.1;ae=true;minCov=1961;pc=1
Z	GeMoMa	CDS	37867889	37868003	.	-	0	ID=cds-7604;Parent=PASSSERD00353.1;ae=true;de=true;minCov=1918;pc=1
Z	GeMoMa	CDS	37868734	37868806	.	-	1	ID=cds-7603;Parent=PASSSERD00353.1;ae=true;de=true;minCov=2183;pc=1
Z	GeMoMa	CDS	37869481	37869585	.	-	1	ID=cds-7602;Parent=PASSSERD00353.1;ae=true;de=true;minCov=2102;pc=1
Z	GeMoMa	CDS	37869695	37869795	.	-	0	ID=cds-7601;Parent=PASSSERD00353.1;ae=false;de=true;minCov=444;pc=1
Z	GeMoMa	CDS	37872136	37872177	.	-	0	ID=cds-7600;Parent=PASSSERD00353.1;ae=false;de=false;minCov=1;pc=1
Z	GeMoMa	CDS	37872334	37872471	.	-	0	ID=cds-7599;Parent=PASSSERD00353.1;ae=true;de=false;minCov=298;pc=1
Z	GeMoMa	CDS	37872554	37872716	.	-	1	ID=cds-7598;Parent=PASSSERD00353.1;ae=true;de=true;minCov=1190;pc=1
Z	GeMoMa	CDS	37873211	37873377	.	-	0	ID=cds-7597;Parent=PASSSERD00353.1;ae=true;de=true;minCov=2104;pc=1
Z	GeMoMa	CDS	37874093	37874191	.	-	0	ID=cds-7596;Parent=PASSSERD00353.1;ae=true;de=true;minCov=1909;pc=1
Z	GeMoMa	CDS	37875099	37875245	.	-	0	ID=cds-7595;Parent=PASSSERD00353.1;ae=true;de=true;minCov=1576;pc=1
Z	GeMoMa	CDS	37875800	37875878	.	-	1	ID=cds-7594;Parent=PASSSERD00353.1;ae=true;de=true;minCov=1673;pc=1
Z	GeMoMa	CDS	37875960	37876024	.	-	0	ID=cds-7593;Parent=PASSSERD00353.1;ae=true;de=true;minCov=1678;pc=1
Z	GeMoMa	CDS	37876879	37876996	.	-	1	ID=cds-7592;Parent=PASSSERD00353.1;ae=true;de=true;minCov=1520;pc=1
Z	GeMoMa	CDS	37877210	37877331	.	-	0	ID=cds-7591;Parent=PASSSERD00353.1;ae=true;de=true;minCov=1622;pc=1
Z	GeMoMa	CDS	37878446	37878569	.	-	1	ID=cds-7590;Parent=PASSSERD00353.1;ae=true;de=true;minCov=1768;pc=1
Z	GeMoMa	CDS	37879589	37879779	.	-	0	ID=cds-7589;Parent=PASSSERD00353.1;ae=true;de=true;minCov=1417;pc=1
Z	GeMoMa	CDS	37880583	37880663	.	-	0	ID=cds-7588;Parent=PASSSERD00353.1;ae=true;de=true;minCov=415;pc=1
Z	GeMoMa	CDS	37898240	37898266	.	-	0	ID=cds-7587;Parent=PASSSERD00353.1;de=false;minCov=0;pc=0
Z	AnnotationFinalizer_	three_prime_UTR	37864333	37867108	.	-	.	ID=three_prime_utr-905;Parent=PASSSERD00353.1
Z	GeMoMa	mRNA	37864333	37907156	2766	-	.	ID=PASSSERD00353.2;Parent=PASSSERD00353;aa=765;alternative="pyrgi_gene-LOC121354533";avgCov=1598.749;bestScore=4061;ce=19;evidence=2;iAA=0.6601;lpm=46;maxGap=16;maxScore=4191;minCov=0;minSplitReads=0;nps=0;oldID=onychos_rna-XM_041418830.1_R1;pAA=0.7438;prediction=1;raa=795;rce=19;ref-gene=onychos_gene-TARS3;start=M;stop=*;sumWeight=2.0;tae=0.8333;tde=0.7778;tie=0.7778;tpc=0.8889
Z	GeMoMa	exon	37864333	37867257	.	-	.	ID=nbis-exon-8260;Parent=PASSSERD00353.2;de=false;minCov=0;pc=0
Z	GeMoMa	exon	37867889	37868003	.	-	.	ID=nbis-exon-8261;Parent=PASSSERD00353.2;de=false;minCov=0;pc=0
Z	GeMoMa	exon	37868734	37868806	.	-	.	ID=nbis-exon-8262;Parent=PASSSERD00353.2;de=false;minCov=0;pc=0
Z	GeMoMa	exon	37869481	37869585	.	-	.	ID=nbis-exon-8263;Parent=PASSSERD00353.2;de=false;minCov=0;pc=0
Z	GeMoMa	exon	37869695	37869795	.	-	.	ID=nbis-exon-8264;Parent=PASSSERD00353.2;de=false;minCov=0;pc=0
Z	GeMoMa	exon	37871831	37871953	.	-	.	ID=nbis-exon-8265;Parent=PASSSERD00353.2;de=false;minCov=0;pc=0
Z	GeMoMa	exon	37872334	37872471	.	-	.	ID=nbis-exon-8266;Parent=PASSSERD00353.2;de=false;minCov=0;pc=0
Z	GeMoMa	exon	37872554	37872716	.	-	.	ID=nbis-exon-8267;Parent=PASSSERD00353.2;de=false;minCov=0;pc=0
Z	GeMoMa	exon	37873211	37873377	.	-	.	ID=nbis-exon-8268;Parent=PASSSERD00353.2;de=false;minCov=0;pc=0
Z	GeMoMa	exon	37874093	37874191	.	-	.	ID=nbis-exon-8269;Parent=PASSSERD00353.2;de=false;minCov=0;pc=0
Z	GeMoMa	exon	37875099	37875245	.	-	.	ID=nbis-exon-8270;Parent=PASSSERD00353.2;de=false;minCov=0;pc=0
Z	GeMoMa	exon	37875800	37875878	.	-	.	ID=nbis-exon-8271;Parent=PASSSERD00353.2;de=false;minCov=0;pc=0
Z	GeMoMa	exon	37875960	37876024	.	-	.	ID=nbis-exon-8272;Parent=PASSSERD00353.2;de=false;minCov=0;pc=0
Z	GeMoMa	exon	37876879	37876996	.	-	.	ID=nbis-exon-8273;Parent=PASSSERD00353.2;de=false;minCov=0;pc=0
Z	GeMoMa	exon	37877210	37877331	.	-	.	ID=nbis-exon-8274;Parent=PASSSERD00353.2;de=false;minCov=0;pc=0
Z	GeMoMa	exon	37878446	37878569	.	-	.	ID=nbis-exon-8275;Parent=PASSSERD00353.2;de=false;minCov=0;pc=0
Z	GeMoMa	exon	37879589	37879779	.	-	.	ID=nbis-exon-8276;Parent=PASSSERD00353.2;de=false;minCov=0;pc=0
Z	GeMoMa	exon	37895071	37895160	.	-	.	ID=nbis-exon-8277;Parent=PASSSERD00353.2;de=false;minCov=0;pc=0
Z	GeMoMa	exon	37907031	37907156	.	-	.	ID=nbis-exon-8278;Parent=PASSSERD00353.2;de=false;minCov=0;pc=0
Z	GeMoMa	CDS	37867109	37867257	.	-	2	ID=cds-7624;Parent=PASSSERD00353.2;ae=true;minCov=1961;pc=1
Z	GeMoMa	CDS	37867889	37868003	.	-	0	ID=cds-7623;Parent=PASSSERD00353.2;ae=true;de=true;minCov=1918;pc=1
Z	GeMoMa	CDS	37868734	37868806	.	-	1	ID=cds-7622;Parent=PASSSERD00353.2;ae=true;de=true;minCov=2183;pc=1
Z	GeMoMa	CDS	37869481	37869585	.	-	1	ID=cds-7621;Parent=PASSSERD00353.2;ae=true;de=true;minCov=2102;pc=1
Z	GeMoMa	CDS	37869695	37869795	.	-	0	ID=cds-7620;Parent=PASSSERD00353.2;ae=false;de=true;minCov=444;pc=1
Z	GeMoMa	CDS	37871831	37871953	.	-	0	ID=cds-7619;Parent=PASSSERD00353.2;ae=false;de=false;minCov=0;pc=0.6829
Z	GeMoMa	CDS	37872334	37872471	.	-	0	ID=cds-7618;Parent=PASSSERD00353.2;ae=true;de=false;minCov=298;pc=1
Z	GeMoMa	CDS	37872554	37872716	.	-	1	ID=cds-7617;Parent=PASSSERD00353.2;ae=true;de=true;minCov=1190;pc=1
Z	GeMoMa	CDS	37873211	37873377	.	-	0	ID=cds-7616;Parent=PASSSERD00353.2;ae=true;de=true;minCov=2104;pc=1
Z	GeMoMa	CDS	37874093	37874191	.	-	0	ID=cds-7615;Parent=PASSSERD00353.2;ae=true;de=true;minCov=1909;pc=1
Z	GeMoMa	CDS	37875099	37875245	.	-	0	ID=cds-7614;Parent=PASSSERD00353.2;ae=true;de=true;minCov=1576;pc=1
Z	GeMoMa	CDS	37875800	37875878	.	-	1	ID=cds-7613;Parent=PASSSERD00353.2;ae=true;de=true;minCov=1673;pc=1
Z	GeMoMa	CDS	37875960	37876024	.	-	0	ID=cds-7612;Parent=PASSSERD00353.2;ae=true;de=true;minCov=1678;pc=1
Z	GeMoMa	CDS	37876879	37876996	.	-	1	ID=cds-7611;Parent=PASSSERD00353.2;ae=true;de=true;minCov=1520;pc=1
Z	GeMoMa	CDS	37877210	37877331	.	-	0	ID=cds-7610;Parent=PASSSERD00353.2;ae=true;de=true;minCov=1622;pc=1
Z	GeMoMa	CDS	37878446	37878569	.	-	1	ID=cds-7609;Parent=PASSSERD00353.2;ae=true;de=true;minCov=1768;pc=1
Z	GeMoMa	CDS	37879589	37879779	.	-	0	ID=cds-7608;Parent=PASSSERD00353.2;ae=true;de=true;minCov=1417;pc=1
Z	GeMoMa	CDS	37895071	37895160	.	-	0	ID=cds-7607;Parent=PASSSERD00353.2;ae=false;de=false;minCov=0;pc=0
Z	GeMoMa	CDS	37907031	37907156	.	-	0	ID=cds-7606;Parent=PASSSERD00353.2;de=false;minCov=0;pc=0
Z	AnnotationFinalizer_	three_prime_UTR	37864333	37867108	.	-	.	ID=three_prime_utr-906;Parent=PASSSERD00353.2
Z	GAF	gene	37894208	37944892	.	+	.	ID=PASSSERD00354;combinedEvidence=3;complete=2;maxEvidence=3;maxTie=0.8571;transcripts=2
Z	GeMoMa	mRNA	37894208	37944892	2103	+	.	ID=PASSSERD00354.1;Parent=PASSSERD00354;aa=424;alternative="onychos_gene-NPR3,pyrgi_gene-NPR3";avgCov=61.2115;bestScore=2103;ce=8;evidence=3;iAA=0.8154;lpm=423;maxGap=96;maxScore=2704;minCov=26;minSplitReads=0;nps=0;oldID=montanus_rna-XM_039709804.1_R0;pAA=0.8154;prediction=0;raa=520;rce=8;ref-gene=montanus_gene-NPR3;start=M;stop=*;sumWeight=2.8;tae=0.8571;tde=0.8571;tie=0.8571;tpc=1
Z	GeMoMa	exon	37894208	37894799	.	+	.	ID=nbis-exon-8279;Parent=PASSSERD00354.1;de=true;minCov=41;pc=1
Z	GeMoMa	exon	37899352	37899474	.	+	.	ID=nbis-exon-8280;Parent=PASSSERD00354.1;de=true;minCov=41;pc=1
Z	GeMoMa	exon	37903393	37903559	.	+	.	ID=nbis-exon-8281;Parent=PASSSERD00354.1;de=true;minCov=41;pc=1
Z	GeMoMa	exon	37920016	37920151	.	+	.	ID=nbis-exon-8282;Parent=PASSSERD00354.1;de=true;minCov=41;pc=1
Z	GeMoMa	exon	37923915	37924009	.	+	.	ID=nbis-exon-8283;Parent=PASSSERD00354.1;de=true;minCov=41;pc=1
Z	GeMoMa	exon	37926867	37927002	.	+	.	ID=nbis-exon-8284;Parent=PASSSERD00354.1;de=true;minCov=41;pc=1
Z	GeMoMa	exon	37928480	37928567	.	+	.	ID=nbis-exon-8285;Parent=PASSSERD00354.1;de=true;minCov=41;pc=1
Z	GeMoMa	exon	37931425	37937000	.	+	.	ID=nbis-exon-8286;Parent=PASSSERD00354.1;de=true;minCov=41;pc=1
Z	GeMoMa	exon	37944885	37944892	.	+	.	ID=nbis-exon-8287;Parent=PASSSERD00354.1;de=true;minCov=41;pc=1
Z	GeMoMa	CDS	37894385	37894799	.	+	0	ID=cds-7625;Parent=PASSSERD00354.1;de=true;minCov=41;pc=1
Z	GeMoMa	CDS	37899352	37899474	.	+	2	ID=cds-7626;Parent=PASSSERD00354.1;ae=true;de=true;minCov=38;pc=1
Z	GeMoMa	CDS	37903393	37903559	.	+	2	ID=cds-7627;Parent=PASSSERD00354.1;ae=true;de=false;minCov=26;pc=1
Z	GeMoMa	CDS	37920016	37920151	.	+	0	ID=cds-7628;Parent=PASSSERD00354.1;ae=false;de=true;minCov=32;pc=1
Z	GeMoMa	CDS	37923915	37924009	.	+	2	ID=cds-7629;Parent=PASSSERD00354.1;ae=true;de=true;minCov=55;pc=1
Z	GeMoMa	CDS	37926867	37927002	.	+	0	ID=cds-7630;Parent=PASSSERD00354.1;ae=true;de=true;minCov=62;pc=1
Z	GeMoMa	CDS	37928480	37928567	.	+	2	ID=cds-7631;Parent=PASSSERD00354.1;ae=true;de=true;minCov=50;pc=1
Z	GeMoMa	CDS	37931425	37931536	.	+	1	ID=cds-7632;Parent=PASSSERD00354.1;ae=true;minCov=51;pc=1
Z	AnnotationFinalizer_	five_prime_UTR	37894208	37894384	.	+	.	ID=five_prime_utr-928;Parent=PASSSERD00354.1
Z	AnnotationFinalizer_	three_prime_UTR	37931537	37937000	.	+	.	ID=three_prime_utr-907;Parent=PASSSERD00354.1
Z	AnnotationFinalizer_	three_prime_UTR	37944885	37944892	.	+	.	ID=three_prime_utr-908;Parent=PASSSERD00354.1
Z	GeMoMa	mRNA	37894208	37944892	2102	+	.	ID=PASSSERD00354.2;Parent=PASSSERD00354;aa=423;alternative="onychos_gene-NPR3,pyrgi_gene-NPR3";avgCov=61.2364;bestScore=2102;ce=8;evidence=3;iAA=0.815;lpm=422;maxGap=96;maxScore=2703;minCov=26;minSplitReads=0;nps=0;oldID=montanus_rna-XM_039709805.1_R0;pAA=0.815;prediction=0;raa=519;rce=8;ref-gene=montanus_gene-NPR3;start=M;stop=*;sumWeight=2.8;tae=0.8571;tde=0.8571;tie=0.8571;tpc=1
Z	GeMoMa	exon	37894208	37894799	.	+	.	ID=nbis-exon-8288;Parent=PASSSERD00354.2;de=true;minCov=41;pc=1
Z	GeMoMa	exon	37899352	37899474	.	+	.	ID=nbis-exon-8289;Parent=PASSSERD00354.2;de=true;minCov=41;pc=1
Z	GeMoMa	exon	37903393	37903559	.	+	.	ID=nbis-exon-8290;Parent=PASSSERD00354.2;de=true;minCov=41;pc=1
Z	GeMoMa	exon	37920016	37920151	.	+	.	ID=nbis-exon-8291;Parent=PASSSERD00354.2;de=true;minCov=41;pc=1
Z	GeMoMa	exon	37923915	37924009	.	+	.	ID=nbis-exon-8292;Parent=PASSSERD00354.2;de=true;minCov=41;pc=1
Z	GeMoMa	exon	37926867	37927002	.	+	.	ID=nbis-exon-8293;Parent=PASSSERD00354.2;de=true;minCov=41;pc=1
Z	GeMoMa	exon	37928483	37928567	.	+	.	ID=nbis-exon-8294;Parent=PASSSERD00354.2;de=true;minCov=41;pc=1
Z	GeMoMa	exon	37931425	37937000	.	+	.	ID=nbis-exon-8295;Parent=PASSSERD00354.2;de=true;minCov=41;pc=1
Z	GeMoMa	exon	37944885	37944892	.	+	.	ID=nbis-exon-8296;Parent=PASSSERD00354.2;de=true;minCov=41;pc=1
Z	GeMoMa	CDS	37894385	37894799	.	+	0	ID=cds-7633;Parent=PASSSERD00354.2;de=true;minCov=41;pc=1
Z	GeMoMa	CDS	37899352	37899474	.	+	2	ID=cds-7634;Parent=PASSSERD00354.2;ae=true;de=true;minCov=38;pc=1
Z	GeMoMa	CDS	37903393	37903559	.	+	2	ID=cds-7635;Parent=PASSSERD00354.2;ae=true;de=false;minCov=26;pc=1
Z	GeMoMa	CDS	37920016	37920151	.	+	0	ID=cds-7636;Parent=PASSSERD00354.2;ae=false;de=true;minCov=32;pc=1
Z	GeMoMa	CDS	37923915	37924009	.	+	2	ID=cds-7637;Parent=PASSSERD00354.2;ae=true;de=true;minCov=55;pc=1
Z	GeMoMa	CDS	37926867	37927002	.	+	0	ID=cds-7638;Parent=PASSSERD00354.2;ae=true;de=true;minCov=62;pc=1
Z	GeMoMa	CDS	37928483	37928567	.	+	2	ID=cds-7639;Parent=PASSSERD00354.2;ae=true;de=true;minCov=66;pc=1
Z	GeMoMa	CDS	37931425	37931536	.	+	1	ID=cds-7640;Parent=PASSSERD00354.2;ae=true;minCov=51;pc=1
Z	AnnotationFinalizer_	five_prime_UTR	37894208	37894384	.	+	.	ID=five_prime_utr-929;Parent=PASSSERD00354.2
Z	AnnotationFinalizer_	three_prime_UTR	37931537	37937000	.	+	.	ID=three_prime_utr-909;Parent=PASSSERD00354.2
Z	AnnotationFinalizer_	three_prime_UTR	37944885	37944892	.	+	.	ID=three_prime_utr-910;Parent=PASSSERD00354.2
Z	GAF	gene	38156860	38173136	.	-	.	ID=PASSSERD00355;combinedEvidence=4;complete=3;maxEvidence=3;maxTie=1.0;transcripts=3
Z	GeMoMa	mRNA	38156860	38173136	632	-	.	ID=PASSSERD00355.1;Parent=PASSSERD00355;aa=127;alternative="onychos_gene-SUB1,pyrgi_gene-SUB1";avgCov=4607.1024;bestScore=632;ce=4;evidence=3;iAA=1;lpm=127;maxGap=0;maxScore=632;minCov=2002;minSplitReads=3825;nps=0;oldID=montanus_rna-XM_039709754.1_R0;pAA=1;prediction=0;raa=127;rce=4;ref-gene=montanus_gene-SUB1;start=M;stop=*;sumWeight=2.8;tae=1;tde=1;tie=1;tpc=1
Z	GeMoMa	exon	38156860	38161448	.	-	.	ID=nbis-exon-8297;Parent=PASSSERD00355.1;de=true;minCov=2002;pc=1
Z	GeMoMa	exon	38164180	38164288	.	-	.	ID=nbis-exon-8298;Parent=PASSSERD00355.1;de=true;minCov=2002;pc=1
Z	GeMoMa	exon	38169962	38170081	.	-	.	ID=nbis-exon-8299;Parent=PASSSERD00355.1;de=true;minCov=2002;pc=1
Z	GeMoMa	exon	38171505	38171577	.	-	.	ID=nbis-exon-8300;Parent=PASSSERD00355.1;de=true;minCov=2002;pc=1
Z	GeMoMa	exon	38172575	38173136	.	-	.	ID=nbis-exon-8301;Parent=PASSSERD00355.1;de=true;minCov=2002;pc=1
Z	GeMoMa	CDS	38161369	38161448	.	-	2	ID=cds-7644;Parent=PASSSERD00355.1;ae=true;minCov=3645;pc=1
Z	GeMoMa	CDS	38164180	38164288	.	-	0	ID=cds-7643;Parent=PASSSERD00355.1;ae=true;de=true;minCov=4846;pc=1
Z	GeMoMa	CDS	38169962	38170081	.	-	0	ID=cds-7642;Parent=PASSSERD00355.1;ae=true;de=true;minCov=3950;pc=1
Z	GeMoMa	CDS	38171505	38171576	.	-	0	ID=cds-7641;Parent=PASSSERD00355.1;de=true;minCov=2002;pc=1
Z	AnnotationFinalizer_	five_prime_UTR	38171577	38171577	.	-	.	ID=five_prime_utr-931;Parent=PASSSERD00355.1
Z	AnnotationFinalizer_	five_prime_UTR	38172575	38173136	.	-	.	ID=five_prime_utr-930;Parent=PASSSERD00355.1
Z	AnnotationFinalizer_	three_prime_UTR	38156860	38161368	.	-	.	ID=three_prime_utr-911;Parent=PASSSERD00355.1
Z	GeMoMa	mRNA	38156860	38173136	1403	-	.	ID=PASSSERD00355.3;Parent=PASSSERD00355;aa=265;avgCov=2284.7321;bestScore=1403;ce=5;evidence=1;iAA=1;lpm=265;maxGap=0;maxScore=1403;minCov=4;minSplitReads=887;nps=0;oldID=passerold_transcript:ENSPDOT00000020484_R0;pAA=1;prediction=0;raa=265;rce=5;ref-gene=passerold_gene:ENSPDOG00000013512;start=M;stop=*;sumWeight=0.8;tae=1;tde=1;tie=1;tpc=1
Z	GeMoMa	exon	38156860	38161448	.	-	.	ID=nbis-exon-8305;Parent=PASSSERD00355.3;de=true;minCov=4;pc=1
Z	GeMoMa	exon	38164180	38164288	.	-	.	ID=nbis-exon-8306;Parent=PASSSERD00355.3;de=true;minCov=4;pc=1
Z	GeMoMa	exon	38169962	38170081	.	-	.	ID=nbis-exon-8307;Parent=PASSSERD00355.3;de=true;minCov=4;pc=1
Z	GeMoMa	exon	38171505	38171577	.	-	.	ID=nbis-exon-8308;Parent=PASSSERD00355.3;de=true;minCov=4;pc=1
Z	GeMoMa	exon	38172575	38173136	.	-	.	ID=nbis-exon-8309;Parent=PASSSERD00355.3;de=true;minCov=4;pc=1
Z	GeMoMa	CDS	38161369	38161448	.	-	2	ID=cds-7651;Parent=PASSSERD00355.3;ae=true;minCov=3645;pc=1
Z	GeMoMa	CDS	38164180	38164288	.	-	0	ID=cds-7650;Parent=PASSSERD00355.3;ae=true;de=true;minCov=4846;pc=1
Z	GeMoMa	CDS	38169962	38170081	.	-	0	ID=cds-7649;Parent=PASSSERD00355.3;ae=true;de=true;minCov=3950;pc=1
Z	GeMoMa	CDS	38171505	38171577	.	-	1	ID=cds-7648;Parent=PASSSERD00355.3;ae=true;de=true;minCov=1998;pc=1
Z	GeMoMa	CDS	38172575	38172987	.	-	0	ID=cds-7647;Parent=PASSSERD00355.3;de=true;minCov=4;pc=1
Z	AnnotationFinalizer_	five_prime_UTR	38172988	38173136	.	-	.	ID=five_prime_utr-934;Parent=PASSSERD00355.3
Z	AnnotationFinalizer_	three_prime_UTR	38156860	38161368	.	-	.	ID=three_prime_utr-913;Parent=PASSSERD00355.3
Z	GeMoMa	mRNA	38168677	38173136	276	-	.	ID=PASSSERD00355.2;Parent=PASSSERD00355;aa=76;avgCov=3585.6228;bestScore=366;ce=2;evidence=1;iAA=0.8272;lpm=40;maxGap=5;maxScore=385;minCov=12;minSplitReads=3825;nps=0;oldID=pyrgi_rna-XM_041490147.1_R1;pAA=0.9136;prediction=1;raa=80;rce=3;ref-gene=pyrgi_gene-LOC121365731;start=M;stop=*;sumWeight=1.0;tae=1;tde=1;tie=1;tpc=1
Z	GeMoMa	exon	38168677	38170081	.	-	.	ID=nbis-exon-8302;Parent=PASSSERD00355.2;de=true;minCov=2002;pc=1
Z	GeMoMa	exon	38171505	38171577	.	-	.	ID=nbis-exon-8303;Parent=PASSSERD00355.2;de=true;minCov=2002;pc=1
Z	GeMoMa	exon	38172575	38173136	.	-	.	ID=nbis-exon-8304;Parent=PASSSERD00355.2;de=true;minCov=2002;pc=1
Z	GeMoMa	CDS	38169926	38170081	.	-	0	ID=cds-7646;Parent=PASSSERD00355.2;ae=true;minCov=12;pc=1
Z	GeMoMa	CDS	38171505	38171576	.	-	0	ID=cds-7645;Parent=PASSSERD00355.2;de=true;minCov=2002;pc=1
Z	AnnotationFinalizer_	five_prime_UTR	38171577	38171577	.	-	.	ID=five_prime_utr-933;Parent=PASSSERD00355.2
Z	AnnotationFinalizer_	five_prime_UTR	38172575	38173136	.	-	.	ID=five_prime_utr-932;Parent=PASSSERD00355.2
Z	AnnotationFinalizer_	three_prime_UTR	38168677	38169925	.	-	.	ID=three_prime_utr-912;Parent=PASSSERD00355.2
Z	GAF	gene	38178950	38182375	.	+	.	ID=PASSSERD00356;combinedEvidence=1;complete=1;maxEvidence=1;maxTie=0.0;transcripts=1
Z	GeMoMa	mRNA	38178950	38182375	394	+	.	ID=PASSSERD00356.1;Parent=PASSSERD00356;aa=410;avgCov=4.248;bestScore=394;ce=2;evidence=1;iAA=0.3171;lpm=90;maxGap=196;maxScore=1110;minCov=0;minSplitReads=0;nps=0;oldID=montanus_rna-XM_039709708.1_R0;pAA=0.4439;prediction=0;raa=208;rce=2;ref-gene=montanus_gene-LOC120502362;start=M;stop=*;sumWeight=0.8;tae=1;tde=0;tie=0;tpc=0.3488
Z	GeMoMa	exon	38178950	38179052	.	+	.	ID=nbis-exon-8310;Parent=PASSSERD00356.1;de=false;minCov=0;pc=0.96
Z	GeMoMa	exon	38180206	38180286	.	+	.	ID=nbis-exon-8311;Parent=PASSSERD00356.1;de=false;minCov=0;pc=0.96
Z	GeMoMa	exon	38180484	38182375	.	+	.	ID=nbis-exon-8312;Parent=PASSSERD00356.1;de=false;minCov=0;pc=0.96
Z	GeMoMa	CDS	38180237	38180286	.	+	0	ID=cds-7652;Parent=PASSSERD00356.1;de=false;minCov=0;pc=0.96
Z	GeMoMa	CDS	38180484	38181663	.	+	1	ID=cds-7653;Parent=PASSSERD00356.1;ae=true;minCov=0;pc=0.3229
Z	AnnotationFinalizer_	five_prime_UTR	38178950	38179052	.	+	.	ID=five_prime_utr-935;Parent=PASSSERD00356.1
Z	AnnotationFinalizer_	five_prime_UTR	38180206	38180236	.	+	.	ID=five_prime_utr-936;Parent=PASSSERD00356.1
Z	AnnotationFinalizer_	three_prime_UTR	38181664	38182375	.	+	.	ID=three_prime_utr-914;Parent=PASSSERD00356.1
Z	GAF	gene	38219343	38235003	.	-	.	ID=PASSSERD00357;combinedEvidence=4;complete=1;maxEvidence=4;maxTie=0.5;transcripts=1
Z	GeMoMa	mRNA	38219343	38235003	2839	-	.	ID=PASSSERD00357.1;Parent=PASSSERD00357;aa=547;alternative="onychos_gene-SLC45A2,passerold_gene:ENSPDOG00000013568,pyrgi_gene-SLC45A2";avgCov=0.6776;bestScore=2839;ce=7;evidence=4;iAA=0.9963;lpm=279;maxGap=0;maxScore=2850;minCov=0;minSplitReads=0;nps=0;oldID=montanus_rna-XM_039709822.1_R0;pAA=0.9963;prediction=0;raa=547;rce=7;ref-gene=montanus_gene-SLC45A2;start=M;stop=*;sumWeight=3.6;tae=0.6667;tde=0.5;tie=0.5;tpc=0.5436
Z	GeMoMa	exon	38219343	38219655	.	-	.	ID=nbis-exon-8313;Parent=PASSSERD00357.1;de=false;minCov=0;pc=0.2756
Z	GeMoMa	exon	38223395	38223600	.	-	.	ID=nbis-exon-8314;Parent=PASSSERD00357.1;de=false;minCov=0;pc=0.2756
Z	GeMoMa	exon	38224441	38224564	.	-	.	ID=nbis-exon-8315;Parent=PASSSERD00357.1;de=false;minCov=0;pc=0.2756
Z	GeMoMa	exon	38225785	38225928	.	-	.	ID=nbis-exon-8316;Parent=PASSSERD00357.1;de=false;minCov=0;pc=0.2756
Z	GeMoMa	exon	38229684	38230009	.	-	.	ID=nbis-exon-8317;Parent=PASSSERD00357.1;de=false;minCov=0;pc=0.2756
Z	GeMoMa	exon	38233307	38233483	.	-	.	ID=nbis-exon-8318;Parent=PASSSERD00357.1;de=false;minCov=0;pc=0.2756
Z	GeMoMa	exon	38234565	38235003	.	-	.	ID=nbis-exon-8319;Parent=PASSSERD00357.1;de=false;minCov=0;pc=0.2756
Z	GeMoMa	CDS	38219431	38219655	.	-	0	ID=cds-7660;Parent=PASSSERD00357.1;ae=true;minCov=0;pc=0.8356
Z	GeMoMa	CDS	38223395	38223600	.	-	2	ID=cds-7659;Parent=PASSSERD00357.1;ae=false;de=true;minCov=0;pc=0.1165
Z	GeMoMa	CDS	38224441	38224564	.	-	0	ID=cds-7658;Parent=PASSSERD00357.1;ae=true;de=false;minCov=0;pc=0.9516
Z	GeMoMa	CDS	38225785	38225928	.	-	0	ID=cds-7657;Parent=PASSSERD00357.1;ae=true;de=true;minCov=1;pc=1
Z	GeMoMa	CDS	38229684	38230009	.	-	2	ID=cds-7656;Parent=PASSSERD00357.1;ae=false;de=true;minCov=0;pc=0.4387
Z	GeMoMa	CDS	38233307	38233483	.	-	2	ID=cds-7655;Parent=PASSSERD00357.1;ae=true;de=false;minCov=0;pc=0.8701
Z	GeMoMa	CDS	38234565	38235003	.	-	0	ID=cds-7654;Parent=PASSSERD00357.1;de=false;minCov=0;pc=0.2756
Z	AnnotationFinalizer_	three_prime_UTR	38219343	38219430	.	-	.	ID=three_prime_utr-915;Parent=PASSSERD00357.1
Z	GAF	gene	38236687	38255634	.	-	.	ID=PASSSERD00358;combinedEvidence=4;complete=2;maxEvidence=3;maxTie=1.0;transcripts=2
Z	GeMoMa	mRNA	38236687	38255634	2040	-	.	ID=PASSSERD00358.1;Parent=PASSSERD00358;aa=400;alternative="montanus_gene-AMACR,onychos_gene-AMACR";avgCov=821.4208;bestScore=2040;ce=5;evidence=3;iAA=1;lpm=400;maxGap=0;maxScore=2040;minCov=15;minSplitReads=511;nps=0;oldID=passerold_transcript:ENSPDOT00000020584_R0;pAA=1;prediction=0;raa=400;rce=5;ref-gene=passerold_gene:ENSPDOG00000013585;start=M;stop=*;sumWeight=2.6;tae=1;tde=1;tie=1;tpc=1
Z	GeMoMa	exon	38236687	38237488	.	-	.	ID=nbis-exon-8320;Parent=PASSSERD00358.1;de=true;minCov=15;pc=1
Z	GeMoMa	exon	38244887	38245073	.	-	.	ID=nbis-exon-8321;Parent=PASSSERD00358.1;de=true;minCov=15;pc=1
Z	GeMoMa	exon	38249725	38249885	.	-	.	ID=nbis-exon-8322;Parent=PASSSERD00358.1;de=true;minCov=15;pc=1
Z	GeMoMa	exon	38252359	38252502	.	-	.	ID=nbis-exon-8323;Parent=PASSSERD00358.1;de=true;minCov=15;pc=1
Z	GeMoMa	exon	38255173	38255634	.	-	.	ID=nbis-exon-8324;Parent=PASSSERD00358.1;de=true;minCov=15;pc=1
Z	GeMoMa	CDS	38237079	38237488	.	-	2	ID=cds-7665;Parent=PASSSERD00358.1;ae=true;minCov=770;pc=1
Z	GeMoMa	CDS	38244887	38245073	.	-	0	ID=cds-7664;Parent=PASSSERD00358.1;ae=true;de=true;minCov=952;pc=1
Z	GeMoMa	CDS	38249725	38249885	.	-	2	ID=cds-7663;Parent=PASSSERD00358.1;ae=true;de=true;minCov=837;pc=1
Z	GeMoMa	CDS	38252359	38252502	.	-	2	ID=cds-7662;Parent=PASSSERD00358.1;ae=true;de=true;minCov=585;pc=1
Z	GeMoMa	CDS	38255173	38255470	.	-	0	ID=cds-7661;Parent=PASSSERD00358.1;de=true;minCov=15;pc=1
Z	AnnotationFinalizer_	five_prime_UTR	38255471	38255634	.	-	.	ID=five_prime_utr-937;Parent=PASSSERD00358.1
Z	AnnotationFinalizer_	three_prime_UTR	38236687	38237078	.	-	.	ID=three_prime_utr-916;Parent=PASSSERD00358.1
Z	GeMoMa	mRNA	38236687	38255634	1924	-	.	ID=PASSSERD00358.2;Parent=PASSSERD00358;aa=387;avgCov=847.7511;bestScore=1924;ce=5;evidence=1;iAA=0.9716;lpm=202;maxGap=0;maxScore=1982;minCov=79;minSplitReads=511;nps=0;oldID=pyrgi_rna-XM_041490219.1_R0;pAA=0.9819;prediction=0;raa=387;rce=5;ref-gene=pyrgi_gene-AMACR;start=M;stop=*;sumWeight=1.0;tae=1;tde=1;tie=1;tpc=1
Z	GeMoMa	exon	38236687	38237488	.	-	.	ID=nbis-exon-8325;Parent=PASSSERD00358.2;de=true;minCov=79;pc=1
Z	GeMoMa	exon	38244887	38245073	.	-	.	ID=nbis-exon-8326;Parent=PASSSERD00358.2;de=true;minCov=79;pc=1
Z	GeMoMa	exon	38249725	38249885	.	-	.	ID=nbis-exon-8327;Parent=PASSSERD00358.2;de=true;minCov=79;pc=1
Z	GeMoMa	exon	38252359	38252502	.	-	.	ID=nbis-exon-8328;Parent=PASSSERD00358.2;de=true;minCov=79;pc=1
Z	GeMoMa	exon	38255173	38255634	.	-	.	ID=nbis-exon-8329;Parent=PASSSERD00358.2;de=true;minCov=79;pc=1
Z	GeMoMa	CDS	38237079	38237488	.	-	2	ID=cds-7670;Parent=PASSSERD00358.2;ae=true;minCov=770;pc=1
Z	GeMoMa	CDS	38244887	38245073	.	-	0	ID=cds-7669;Parent=PASSSERD00358.2;ae=true;de=true;minCov=952;pc=1
Z	GeMoMa	CDS	38249725	38249885	.	-	2	ID=cds-7668;Parent=PASSSERD00358.2;ae=true;de=true;minCov=837;pc=1
Z	GeMoMa	CDS	38252359	38252502	.	-	2	ID=cds-7667;Parent=PASSSERD00358.2;ae=true;de=true;minCov=585;pc=1
Z	GeMoMa	CDS	38255173	38255431	.	-	0	ID=cds-7666;Parent=PASSSERD00358.2;de=true;minCov=79;pc=1
Z	AnnotationFinalizer_	five_prime_UTR	38255432	38255634	.	-	.	ID=five_prime_utr-938;Parent=PASSSERD00358.2
Z	AnnotationFinalizer_	three_prime_UTR	38236687	38237078	.	-	.	ID=three_prime_utr-917;Parent=PASSSERD00358.2
Z	GAF	gene	38262407	38276892	.	-	.	ID=PASSSERD00359;combinedEvidence=4;complete=2;maxEvidence=4;maxTie=1.0;transcripts=2
Z	GeMoMa	mRNA	38262407	38276892	1366	-	.	ID=PASSSERD00359.1;Parent=PASSSERD00359;aa=247;alternative="onychos_gene-C1QTNF3,passerold_gene:ENSPDOG00000013595,pyrgi_gene-C1QTNF3";avgCov=81.857;bestScore=1366;ce=6;evidence=4;iAA=1;lpm=247;maxGap=0;maxScore=1366;minCov=54;minSplitReads=62;nps=0;oldID=montanus_rna-XM_039709744.1_R0;pAA=1;prediction=0;raa=247;rce=6;ref-gene=montanus_gene-C1QTNF3;start=M;stop=*;sumWeight=3.6;tae=1;tde=1;tie=1;tpc=1
Z	GeMoMa	exon	38262407	38264270	.	-	.	ID=nbis-exon-8330;Parent=PASSSERD00359.1;de=true;minCov=80;pc=1
Z	GeMoMa	exon	38265361	38265460	.	-	.	ID=nbis-exon-8331;Parent=PASSSERD00359.1;de=true;minCov=80;pc=1
Z	GeMoMa	exon	38266159	38266288	.	-	.	ID=nbis-exon-8332;Parent=PASSSERD00359.1;de=true;minCov=80;pc=1
Z	GeMoMa	exon	38268871	38269025	.	-	.	ID=nbis-exon-8333;Parent=PASSSERD00359.1;de=true;minCov=80;pc=1
Z	GeMoMa	exon	38271204	38271315	.	-	.	ID=nbis-exon-8334;Parent=PASSSERD00359.1;de=true;minCov=80;pc=1
Z	GeMoMa	exon	38276573	38276892	.	-	.	ID=nbis-exon-8335;Parent=PASSSERD00359.1;de=true;minCov=80;pc=1
Z	GeMoMa	CDS	38264111	38264270	.	-	1	ID=cds-7676;Parent=PASSSERD00359.1;ae=true;minCov=65;pc=1
Z	GeMoMa	CDS	38265361	38265460	.	-	2	ID=cds-7675;Parent=PASSSERD00359.1;ae=true;de=true;minCov=62;pc=1
Z	GeMoMa	CDS	38266159	38266288	.	-	0	ID=cds-7674;Parent=PASSSERD00359.1;ae=true;de=true;minCov=63;pc=1
Z	GeMoMa	CDS	38268871	38269025	.	-	2	ID=cds-7673;Parent=PASSSERD00359.1;ae=true;de=true;minCov=54;pc=1
Z	GeMoMa	CDS	38271204	38271315	.	-	0	ID=cds-7672;Parent=PASSSERD00359.1;ae=true;de=true;minCov=94;pc=1
Z	GeMoMa	CDS	38276573	38276656	.	-	0	ID=cds-7671;Parent=PASSSERD00359.1;de=true;minCov=80;pc=1
Z	AnnotationFinalizer_	five_prime_UTR	38276657	38276892	.	-	.	ID=five_prime_utr-939;Parent=PASSSERD00359.1
Z	AnnotationFinalizer_	three_prime_UTR	38262407	38264110	.	-	.	ID=three_prime_utr-918;Parent=PASSSERD00359.1
Z	GeMoMa	mRNA	38262407	38276892	1716	-	.	ID=PASSSERD00359.2;Parent=PASSSERD00359;aa=315;alternative="onychos_gene-C1QTNF3,pyrgi_gene-C1QTNF3";avgCov=68.7217;bestScore=1716;ce=6;evidence=3;iAA=1;lpm=315;maxGap=0;maxScore=1716;minCov=13;minSplitReads=24;nps=0;oldID=montanus_rna-XM_039709743.1_R0;pAA=1;prediction=0;raa=315;rce=6;ref-gene=montanus_gene-C1QTNF3;start=M;stop=*;sumWeight=2.8;tae=1;tde=1;tie=1;tpc=1
Z	GeMoMa	exon	38262407	38264270	.	-	.	ID=nbis-exon-8336;Parent=PASSSERD00359.2;de=true;minCov=13;pc=1
Z	GeMoMa	exon	38265361	38265460	.	-	.	ID=nbis-exon-8337;Parent=PASSSERD00359.2;de=true;minCov=13;pc=1
Z	GeMoMa	exon	38266159	38266288	.	-	.	ID=nbis-exon-8338;Parent=PASSSERD00359.2;de=true;minCov=13;pc=1
Z	GeMoMa	exon	38268871	38269025	.	-	.	ID=nbis-exon-8339;Parent=PASSSERD00359.2;de=true;minCov=13;pc=1
Z	GeMoMa	exon	38271204	38271315	.	-	.	ID=nbis-exon-8340;Parent=PASSSERD00359.2;de=true;minCov=13;pc=1
Z	GeMoMa	exon	38276369	38276892	.	-	.	ID=nbis-exon-8341;Parent=PASSSERD00359.2;de=true;minCov=13;pc=1
Z	GeMoMa	CDS	38264111	38264270	.	-	1	ID=cds-7682;Parent=PASSSERD00359.2;ae=true;minCov=65;pc=1
Z	GeMoMa	CDS	38265361	38265460	.	-	2	ID=cds-7681;Parent=PASSSERD00359.2;ae=true;de=true;minCov=62;pc=1
Z	GeMoMa	CDS	38266159	38266288	.	-	0	ID=cds-7680;Parent=PASSSERD00359.2;ae=true;de=true;minCov=63;pc=1
Z	GeMoMa	CDS	38268871	38269025	.	-	2	ID=cds-7679;Parent=PASSSERD00359.2;ae=true;de=true;minCov=54;pc=1
Z	GeMoMa	CDS	38271204	38271315	.	-	0	ID=cds-7678;Parent=PASSSERD00359.2;ae=true;de=true;minCov=94;pc=1
Z	GeMoMa	CDS	38276369	38276656	.	-	0	ID=cds-7677;Parent=PASSSERD00359.2;de=true;minCov=13;pc=1
Z	AnnotationFinalizer_	five_prime_UTR	38276657	38276892	.	-	.	ID=five_prime_utr-940;Parent=PASSSERD00359.2
Z	AnnotationFinalizer_	three_prime_UTR	38262407	38264110	.	-	.	ID=three_prime_utr-919;Parent=PASSSERD00359.2
Z	GAF	gene	38345958	38425563	.	+	.	ID=PASSSERD00360;combinedEvidence=3;complete=2;maxEvidence=3;maxTie=0.8125;transcripts=2
Z	GeMoMa	mRNA	38345958	38425563	4639	+	.	ID=PASSSERD00360.1;Parent=PASSSERD00360;aa=953;alternative="onychos_gene-RAI14,pyrgi_gene-RAI14";avgCov=622.7978;bestScore=4639;ce=17;evidence=3;iAA=0.962;lpm=155;maxGap=14;maxScore=4884;minCov=0;minSplitReads=0;nps=0;oldID=montanus_rna-XM_039709752.1_R0;pAA=0.9671;prediction=0;raa=974;rce=17;ref-gene=montanus_gene-RAI14;start=M;stop=*;sumWeight=2.8;tae=0.875;tde=0.875;tie=0.8125;tpc=0.9878
Z	GeMoMa	exon	38345958	38346336	.	+	.	ID=nbis-exon-8342;Parent=PASSSERD00360.1;de=false;minCov=170;pc=1
Z	GeMoMa	exon	38347268	38347359	.	+	.	ID=nbis-exon-8343;Parent=PASSSERD00360.1;de=false;minCov=170;pc=1
Z	GeMoMa	exon	38387723	38387853	.	+	.	ID=nbis-exon-8344;Parent=PASSSERD00360.1;de=false;minCov=170;pc=1
Z	GeMoMa	exon	38402344	38402378	.	+	.	ID=nbis-exon-8345;Parent=PASSSERD00360.1;de=false;minCov=170;pc=1
Z	GeMoMa	exon	38406456	38406520	.	+	.	ID=nbis-exon-8346;Parent=PASSSERD00360.1;de=false;minCov=170;pc=1
Z	GeMoMa	exon	38409906	38409963	.	+	.	ID=nbis-exon-8347;Parent=PASSSERD00360.1;de=false;minCov=170;pc=1
Z	GeMoMa	exon	38410160	38410230	.	+	.	ID=nbis-exon-8348;Parent=PASSSERD00360.1;de=false;minCov=170;pc=1
Z	GeMoMa	exon	38411617	38411723	.	+	.	ID=nbis-exon-8349;Parent=PASSSERD00360.1;de=false;minCov=170;pc=1
Z	GeMoMa	exon	38413986	38414164	.	+	.	ID=nbis-exon-8350;Parent=PASSSERD00360.1;de=false;minCov=170;pc=1
Z	GeMoMa	exon	38414776	38414804	.	+	.	ID=nbis-exon-8351;Parent=PASSSERD00360.1;de=false;minCov=170;pc=1
Z	GeMoMa	exon	38415741	38415827	.	+	.	ID=nbis-exon-8352;Parent=PASSSERD00360.1;de=false;minCov=170;pc=1
Z	GeMoMa	exon	38416540	38416626	.	+	.	ID=nbis-exon-8353;Parent=PASSSERD00360.1;de=false;minCov=170;pc=1
Z	GeMoMa	exon	38417304	38417361	.	+	.	ID=nbis-exon-8354;Parent=PASSSERD00360.1;de=false;minCov=170;pc=1
Z	GeMoMa	exon	38417674	38417792	.	+	.	ID=nbis-exon-8355;Parent=PASSSERD00360.1;de=false;minCov=170;pc=1
Z	GeMoMa	exon	38418309	38419811	.	+	.	ID=nbis-exon-8356;Parent=PASSSERD00360.1;de=false;minCov=170;pc=1
Z	GeMoMa	exon	38420609	38420758	.	+	.	ID=nbis-exon-8357;Parent=PASSSERD00360.1;de=false;minCov=170;pc=1
Z	GeMoMa	exon	38422682	38422747	.	+	.	ID=nbis-exon-8358;Parent=PASSSERD00360.1;de=false;minCov=170;pc=1
Z	GeMoMa	exon	38423004	38425563	.	+	.	ID=nbis-exon-8359;Parent=PASSSERD00360.1;de=false;minCov=170;pc=1
Z	GeMoMa	CDS	38347324	38347359	.	+	0	ID=cds-7683;Parent=PASSSERD00360.1;de=false;minCov=170;pc=1
Z	GeMoMa	CDS	38387723	38387853	.	+	0	ID=cds-7684;Parent=PASSSERD00360.1;ae=true;de=true;minCov=81;pc=1
Z	GeMoMa	CDS	38402344	38402378	.	+	1	ID=cds-7685;Parent=PASSSERD00360.1;ae=false;de=false;minCov=0;pc=0
Z	GeMoMa	CDS	38406456	38406520	.	+	2	ID=cds-7686;Parent=PASSSERD00360.1;ae=false;de=true;minCov=156;pc=1
Z	GeMoMa	CDS	38409906	38409963	.	+	0	ID=cds-7687;Parent=PASSSERD00360.1;ae=true;de=true;minCov=307;pc=1
Z	GeMoMa	CDS	38410160	38410230	.	+	2	ID=cds-7688;Parent=PASSSERD00360.1;ae=true;de=true;minCov=424;pc=1
Z	GeMoMa	CDS	38411617	38411723	.	+	0	ID=cds-7689;Parent=PASSSERD00360.1;ae=true;de=true;minCov=374;pc=1
Z	GeMoMa	CDS	38413986	38414164	.	+	1	ID=cds-7690;Parent=PASSSERD00360.1;ae=true;de=true;minCov=353;pc=1
Z	GeMoMa	CDS	38414776	38414804	.	+	2	ID=cds-7691;Parent=PASSSERD00360.1;ae=true;de=true;minCov=454;pc=1
Z	GeMoMa	CDS	38415741	38415827	.	+	0	ID=cds-7692;Parent=PASSSERD00360.1;ae=true;de=true;minCov=441;pc=1
Z	GeMoMa	CDS	38416540	38416626	.	+	0	ID=cds-7693;Parent=PASSSERD00360.1;ae=true;de=true;minCov=457;pc=1
Z	GeMoMa	CDS	38417304	38417361	.	+	0	ID=cds-7694;Parent=PASSSERD00360.1;ae=true;de=true;minCov=496;pc=1
Z	GeMoMa	CDS	38417674	38417792	.	+	2	ID=cds-7695;Parent=PASSSERD00360.1;ae=true;de=true;minCov=522;pc=1
Z	GeMoMa	CDS	38418309	38419811	.	+	0	ID=cds-7696;Parent=PASSSERD00360.1;ae=true;de=true;minCov=99;pc=1
Z	GeMoMa	CDS	38420609	38420758	.	+	0	ID=cds-7697;Parent=PASSSERD00360.1;ae=true;de=true;minCov=865;pc=1
Z	GeMoMa	CDS	38422682	38422747	.	+	0	ID=cds-7698;Parent=PASSSERD00360.1;ae=true;de=true;minCov=926;pc=1
Z	GeMoMa	CDS	38423004	38423081	.	+	0	ID=cds-7699;Parent=PASSSERD00360.1;ae=true;minCov=803;pc=1
Z	AnnotationFinalizer_	five_prime_UTR	38345958	38346336	.	+	.	ID=five_prime_utr-941;Parent=PASSSERD00360.1
Z	AnnotationFinalizer_	five_prime_UTR	38347268	38347323	.	+	.	ID=five_prime_utr-942;Parent=PASSSERD00360.1
Z	AnnotationFinalizer_	three_prime_UTR	38423082	38425563	.	+	.	ID=three_prime_utr-920;Parent=PASSSERD00360.1
Z	GeMoMa	mRNA	38345958	38425563	4485	+	.	ID=PASSSERD00360.2;Parent=PASSSERD00360;aa=924;alternative="onychos_gene-RAI14,pyrgi_gene-RAI14";avgCov=627.3745;bestScore=4485;ce=16;evidence=3;iAA=0.9608;lpm=155;maxGap=14;maxScore=4730;minCov=0;minSplitReads=0;nps=0;oldID=montanus_rna-XM_039709753.1_R0;pAA=0.9661;prediction=0;raa=945;rce=16;ref-gene=montanus_gene-RAI14;start=M;stop=*;sumWeight=2.8;tae=0.8667;tde=0.8667;tie=0.8;tpc=0.9874
Z	GeMoMa	exon	38345958	38346336	.	+	.	ID=nbis-exon-8360;Parent=PASSSERD00360.2;de=false;minCov=170;pc=1
Z	GeMoMa	exon	38347268	38347359	.	+	.	ID=nbis-exon-8361;Parent=PASSSERD00360.2;de=false;minCov=170;pc=1
Z	GeMoMa	exon	38387723	38387853	.	+	.	ID=nbis-exon-8362;Parent=PASSSERD00360.2;de=false;minCov=170;pc=1
Z	GeMoMa	exon	38402344	38402378	.	+	.	ID=nbis-exon-8363;Parent=PASSSERD00360.2;de=false;minCov=170;pc=1
Z	GeMoMa	exon	38406456	38406520	.	+	.	ID=nbis-exon-8364;Parent=PASSSERD00360.2;de=false;minCov=170;pc=1
Z	GeMoMa	exon	38409906	38409963	.	+	.	ID=nbis-exon-8365;Parent=PASSSERD00360.2;de=false;minCov=170;pc=1
Z	GeMoMa	exon	38410160	38410230	.	+	.	ID=nbis-exon-8366;Parent=PASSSERD00360.2;de=false;minCov=170;pc=1
Z	GeMoMa	exon	38411617	38411723	.	+	.	ID=nbis-exon-8367;Parent=PASSSERD00360.2;de=false;minCov=170;pc=1
Z	GeMoMa	exon	38413986	38414164	.	+	.	ID=nbis-exon-8368;Parent=PASSSERD00360.2;de=false;minCov=170;pc=1
Z	GeMoMa	exon	38414776	38414804	.	+	.	ID=nbis-exon-8369;Parent=PASSSERD00360.2;de=false;minCov=170;pc=1
Z	GeMoMa	exon	38416540	38416626	.	+	.	ID=nbis-exon-8370;Parent=PASSSERD00360.2;de=false;minCov=170;pc=1
Z	GeMoMa	exon	38417304	38417361	.	+	.	ID=nbis-exon-8371;Parent=PASSSERD00360.2;de=false;minCov=170;pc=1
Z	GeMoMa	exon	38417674	38417792	.	+	.	ID=nbis-exon-8372;Parent=PASSSERD00360.2;de=false;minCov=170;pc=1
Z	GeMoMa	exon	38418309	38419811	.	+	.	ID=nbis-exon-8373;Parent=PASSSERD00360.2;de=false;minCov=170;pc=1
Z	GeMoMa	exon	38420609	38420758	.	+	.	ID=nbis-exon-8374;Parent=PASSSERD00360.2;de=false;minCov=170;pc=1
Z	GeMoMa	exon	38422682	38422747	.	+	.	ID=nbis-exon-8375;Parent=PASSSERD00360.2;de=false;minCov=170;pc=1
Z	GeMoMa	exon	38423004	38425563	.	+	.	ID=nbis-exon-8376;Parent=PASSSERD00360.2;de=false;minCov=170;pc=1
Z	GeMoMa	CDS	38347324	38347359	.	+	0	ID=cds-7700;Parent=PASSSERD00360.2;de=false;minCov=170;pc=1
Z	GeMoMa	CDS	38387723	38387853	.	+	0	ID=cds-7701;Parent=PASSSERD00360.2;ae=true;de=true;minCov=81;pc=1
Z	GeMoMa	CDS	38402344	38402378	.	+	1	ID=cds-7702;Parent=PASSSERD00360.2;ae=false;de=false;minCov=0;pc=0
Z	GeMoMa	CDS	38406456	38406520	.	+	2	ID=cds-7703;Parent=PASSSERD00360.2;ae=false;de=true;minCov=156;pc=1
Z	GeMoMa	CDS	38409906	38409963	.	+	0	ID=cds-7704;Parent=PASSSERD00360.2;ae=true;de=true;minCov=307;pc=1
Z	GeMoMa	CDS	38410160	38410230	.	+	2	ID=cds-7705;Parent=PASSSERD00360.2;ae=true;de=true;minCov=424;pc=1
Z	GeMoMa	CDS	38411617	38411723	.	+	0	ID=cds-7706;Parent=PASSSERD00360.2;ae=true;de=true;minCov=374;pc=1
Z	GeMoMa	CDS	38413986	38414164	.	+	1	ID=cds-7707;Parent=PASSSERD00360.2;ae=true;de=true;minCov=353;pc=1
Z	GeMoMa	CDS	38414776	38414804	.	+	2	ID=cds-7708;Parent=PASSSERD00360.2;ae=true;de=true;minCov=454;pc=1
Z	GeMoMa	CDS	38416540	38416626	.	+	0	ID=cds-7709;Parent=PASSSERD00360.2;ae=true;de=true;minCov=457;pc=1
Z	GeMoMa	CDS	38417304	38417361	.	+	0	ID=cds-7710;Parent=PASSSERD00360.2;ae=true;de=true;minCov=496;pc=1
Z	GeMoMa	CDS	38417674	38417792	.	+	2	ID=cds-7711;Parent=PASSSERD00360.2;ae=true;de=true;minCov=522;pc=1
Z	GeMoMa	CDS	38418309	38419811	.	+	0	ID=cds-7712;Parent=PASSSERD00360.2;ae=true;de=true;minCov=99;pc=1
Z	GeMoMa	CDS	38420609	38420758	.	+	0	ID=cds-7713;Parent=PASSSERD00360.2;ae=true;de=true;minCov=865;pc=1
Z	GeMoMa	CDS	38422682	38422747	.	+	0	ID=cds-7714;Parent=PASSSERD00360.2;ae=true;de=true;minCov=926;pc=1
Z	GeMoMa	CDS	38423004	38423081	.	+	0	ID=cds-7715;Parent=PASSSERD00360.2;ae=true;minCov=803;pc=1
Z	AnnotationFinalizer_	five_prime_UTR	38345958	38346336	.	+	.	ID=five_prime_utr-943;Parent=PASSSERD00360.2
Z	AnnotationFinalizer_	five_prime_UTR	38347268	38347323	.	+	.	ID=five_prime_utr-944;Parent=PASSSERD00360.2
Z	AnnotationFinalizer_	three_prime_UTR	38423082	38425563	.	+	.	ID=three_prime_utr-921;Parent=PASSSERD00360.2
Z	GAF	gene	38426821	38461474	.	+	.	ID=PASSSERD00361;combinedEvidence=3;complete=2;maxEvidence=3;maxTie=0.9091;transcripts=2
Z	GeMoMa	mRNA	38426821	38461474	2597	+	.	ID=PASSSERD00361.1;Parent=PASSSERD00361;aa=545;alternative="onychos_gene-DNAJC21,pyrgi_gene-DNAJC21";avgCov=2164.7541;bestScore=2597;ce=12;evidence=3;iAA=0.9312;lpm=279;maxGap=7;maxScore=2833;minCov=0;minSplitReads=0;nps=0;oldID=montanus_rna-XM_039709694.1_R0;pAA=0.9583;prediction=0;raa=544;rce=12;ref-gene=montanus_gene-DNAJC21;start=M;stop=*;sumWeight=2.8;tae=1;tde=0.9091;tie=0.9091;tpc=0.9982
Z	GeMoMa	exon	38426821	38427294	.	+	.	ID=nbis-exon-8377;Parent=PASSSERD00361.1;de=false;minCov=0;pc=0.9752
Z	GeMoMa	exon	38446798	38446891	.	+	.	ID=nbis-exon-8378;Parent=PASSSERD00361.1;de=false;minCov=0;pc=0.9752
Z	GeMoMa	exon	38447774	38447897	.	+	.	ID=nbis-exon-8379;Parent=PASSSERD00361.1;de=false;minCov=0;pc=0.9752
Z	GeMoMa	exon	38448792	38448914	.	+	.	ID=nbis-exon-8380;Parent=PASSSERD00361.1;de=false;minCov=0;pc=0.9752
Z	GeMoMa	exon	38451842	38452146	.	+	.	ID=nbis-exon-8381;Parent=PASSSERD00361.1;de=false;minCov=0;pc=0.9752
Z	GeMoMa	exon	38453796	38453947	.	+	.	ID=nbis-exon-8382;Parent=PASSSERD00361.1;de=false;minCov=0;pc=0.9752
Z	GeMoMa	exon	38454288	38454375	.	+	.	ID=nbis-exon-8383;Parent=PASSSERD00361.1;de=false;minCov=0;pc=0.9752
Z	GeMoMa	exon	38454615	38454773	.	+	.	ID=nbis-exon-8384;Parent=PASSSERD00361.1;de=false;minCov=0;pc=0.9752
Z	GeMoMa	exon	38455403	38455442	.	+	.	ID=nbis-exon-8385;Parent=PASSSERD00361.1;de=false;minCov=0;pc=0.9752
Z	GeMoMa	exon	38457013	38457200	.	+	.	ID=nbis-exon-8386;Parent=PASSSERD00361.1;de=false;minCov=0;pc=0.9752
Z	GeMoMa	exon	38457593	38457668	.	+	.	ID=nbis-exon-8387;Parent=PASSSERD00361.1;de=false;minCov=0;pc=0.9752
Z	GeMoMa	exon	38458689	38459340	.	+	.	ID=nbis-exon-8388;Parent=PASSSERD00361.1;de=false;minCov=0;pc=0.9752
Z	GeMoMa	exon	38459369	38461474	.	+	.	ID=nbis-exon-8389;Parent=PASSSERD00361.1;de=false;minCov=0;pc=0.9752
Z	GeMoMa	CDS	38427174	38427294	.	+	0	ID=cds-7716;Parent=PASSSERD00361.1;de=false;minCov=0;pc=0.9752
Z	GeMoMa	CDS	38446798	38446891	.	+	2	ID=cds-7717;Parent=PASSSERD00361.1;ae=true;de=true;minCov=154;pc=1
Z	GeMoMa	CDS	38447774	38447897	.	+	1	ID=cds-7718;Parent=PASSSERD00361.1;ae=true;de=true;minCov=1342;pc=1
Z	GeMoMa	CDS	38448792	38448914	.	+	0	ID=cds-7719;Parent=PASSSERD00361.1;ae=true;de=true;minCov=2037;pc=1
Z	GeMoMa	CDS	38451842	38452146	.	+	0	ID=cds-7720;Parent=PASSSERD00361.1;ae=true;de=true;minCov=1897;pc=1
Z	GeMoMa	CDS	38453796	38453947	.	+	1	ID=cds-7721;Parent=PASSSERD00361.1;ae=true;de=true;minCov=2683;pc=1
Z	GeMoMa	CDS	38454288	38454375	.	+	2	ID=cds-7722;Parent=PASSSERD00361.1;ae=true;de=true;minCov=2778;pc=1
Z	GeMoMa	CDS	38454615	38454773	.	+	1	ID=cds-7723;Parent=PASSSERD00361.1;ae=true;de=true;minCov=2288;pc=1
Z	GeMoMa	CDS	38455403	38455442	.	+	1	ID=cds-7724;Parent=PASSSERD00361.1;ae=true;de=true;minCov=1714;pc=1
Z	GeMoMa	CDS	38457013	38457200	.	+	0	ID=cds-7725;Parent=PASSSERD00361.1;ae=true;de=true;minCov=1352;pc=1
Z	GeMoMa	CDS	38457593	38457668	.	+	1	ID=cds-7726;Parent=PASSSERD00361.1;ae=true;de=true;minCov=1607;pc=1
Z	GeMoMa	CDS	38458689	38458853	.	+	0	ID=cds-7727;Parent=PASSSERD00361.1;ae=true;minCov=2572;pc=1
Z	AnnotationFinalizer_	five_prime_UTR	38426821	38427173	.	+	.	ID=five_prime_utr-945;Parent=PASSSERD00361.1
Z	AnnotationFinalizer_	three_prime_UTR	38458854	38459340	.	+	.	ID=three_prime_utr-922;Parent=PASSSERD00361.1
Z	AnnotationFinalizer_	three_prime_UTR	38459369	38461474	.	+	.	ID=three_prime_utr-923;Parent=PASSSERD00361.1
Z	GeMoMa	mRNA	38426821	38461474	2593	+	.	ID=PASSSERD00361.2;Parent=PASSSERD00361;aa=544;alternative="onychos_gene-DNAJC21,pyrgi_gene-DNAJC21";avgCov=2165.7782;bestScore=2593;ce=12;evidence=3;iAA=0.931;lpm=279;maxGap=7;maxScore=2829;minCov=0;minSplitReads=0;nps=0;oldID=montanus_rna-XM_039709695.1_R0;pAA=0.9583;prediction=0;raa=543;rce=12;ref-gene=montanus_gene-DNAJC21;start=M;stop=*;sumWeight=2.8;tae=1;tde=0.9091;tie=0.9091;tpc=0.9982
Z	GeMoMa	exon	38426821	38427294	.	+	.	ID=nbis-exon-8390;Parent=PASSSERD00361.2;de=false;minCov=0;pc=0.9752
Z	GeMoMa	exon	38446798	38446891	.	+	.	ID=nbis-exon-8391;Parent=PASSSERD00361.2;de=false;minCov=0;pc=0.9752
Z	GeMoMa	exon	38447774	38447897	.	+	.	ID=nbis-exon-8392;Parent=PASSSERD00361.2;de=false;minCov=0;pc=0.9752
Z	GeMoMa	exon	38448792	38448914	.	+	.	ID=nbis-exon-8393;Parent=PASSSERD00361.2;de=false;minCov=0;pc=0.9752
Z	GeMoMa	exon	38451842	38452146	.	+	.	ID=nbis-exon-8394;Parent=PASSSERD00361.2;de=false;minCov=0;pc=0.9752
Z	GeMoMa	exon	38453796	38453947	.	+	.	ID=nbis-exon-8395;Parent=PASSSERD00361.2;de=false;minCov=0;pc=0.9752
Z	GeMoMa	exon	38454288	38454375	.	+	.	ID=nbis-exon-8396;Parent=PASSSERD00361.2;de=false;minCov=0;pc=0.9752
Z	GeMoMa	exon	38454615	38454773	.	+	.	ID=nbis-exon-8397;Parent=PASSSERD00361.2;de=false;minCov=0;pc=0.9752
Z	GeMoMa	exon	38455403	38455442	.	+	.	ID=nbis-exon-8398;Parent=PASSSERD00361.2;de=false;minCov=0;pc=0.9752
Z	GeMoMa	exon	38457013	38457200	.	+	.	ID=nbis-exon-8399;Parent=PASSSERD00361.2;de=false;minCov=0;pc=0.9752
Z	GeMoMa	exon	38457596	38457668	.	+	.	ID=nbis-exon-8400;Parent=PASSSERD00361.2;de=false;minCov=0;pc=0.9752
Z	GeMoMa	exon	38458689	38459340	.	+	.	ID=nbis-exon-8401;Parent=PASSSERD00361.2;de=false;minCov=0;pc=0.9752
Z	GeMoMa	exon	38459369	38461474	.	+	.	ID=nbis-exon-8402;Parent=PASSSERD00361.2;de=false;minCov=0;pc=0.9752
Z	GeMoMa	CDS	38427174	38427294	.	+	0	ID=cds-7728;Parent=PASSSERD00361.2;de=false;minCov=0;pc=0.9752
Z	GeMoMa	CDS	38446798	38446891	.	+	2	ID=cds-7729;Parent=PASSSERD00361.2;ae=true;de=true;minCov=154;pc=1
Z	GeMoMa	CDS	38447774	38447897	.	+	1	ID=cds-7730;Parent=PASSSERD00361.2;ae=true;de=true;minCov=1342;pc=1
Z	GeMoMa	CDS	38448792	38448914	.	+	0	ID=cds-7731;Parent=PASSSERD00361.2;ae=true;de=true;minCov=2037;pc=1
Z	GeMoMa	CDS	38451842	38452146	.	+	0	ID=cds-7732;Parent=PASSSERD00361.2;ae=true;de=true;minCov=1897;pc=1
Z	GeMoMa	CDS	38453796	38453947	.	+	1	ID=cds-7733;Parent=PASSSERD00361.2;ae=true;de=true;minCov=2683;pc=1
Z	GeMoMa	CDS	38454288	38454375	.	+	2	ID=cds-7734;Parent=PASSSERD00361.2;ae=true;de=true;minCov=2778;pc=1
Z	GeMoMa	CDS	38454615	38454773	.	+	1	ID=cds-7735;Parent=PASSSERD00361.2;ae=true;de=true;minCov=2288;pc=1
Z	GeMoMa	CDS	38455403	38455442	.	+	1	ID=cds-7736;Parent=PASSSERD00361.2;ae=true;de=true;minCov=1714;pc=1
Z	GeMoMa	CDS	38457013	38457200	.	+	0	ID=cds-7737;Parent=PASSSERD00361.2;ae=true;de=true;minCov=1352;pc=1
Z	GeMoMa	CDS	38457596	38457668	.	+	1	ID=cds-7738;Parent=PASSSERD00361.2;ae=true;de=true;minCov=2728;pc=1
Z	GeMoMa	CDS	38458689	38458853	.	+	0	ID=cds-7739;Parent=PASSSERD00361.2;ae=true;minCov=2572;pc=1
Z	AnnotationFinalizer_	five_prime_UTR	38426821	38427173	.	+	.	ID=five_prime_utr-946;Parent=PASSSERD00361.2
Z	AnnotationFinalizer_	three_prime_UTR	38458854	38459340	.	+	.	ID=three_prime_utr-924;Parent=PASSSERD00361.2
Z	AnnotationFinalizer_	three_prime_UTR	38459369	38461474	.	+	.	ID=three_prime_utr-925;Parent=PASSSERD00361.2
Z	GAF	gene	38432885	38451666	.	-	.	ID=PASSSERD00362;combinedEvidence=3;complete=2;maxEvidence=3;maxTie=1.0;transcripts=2
Z	GeMoMa	mRNA	38432885	38446452	1339	-	.	ID=PASSSERD00362.2;Parent=PASSSERD00362;aa=270;avgCov=424.4457;bestScore=1339;ce=5;evidence=1;iAA=0.9556;lpm=99;maxGap=0;maxScore=1393;minCov=13;minSplitReads=58;nps=0;oldID=onychos_rna-XM_041418998.1_R0;pAA=0.9667;prediction=0;raa=270;rce=5;ref-gene=onychos_gene-RAD1;start=M;stop=*;sumWeight=1.0;tae=1;tde=1;tie=1;tpc=1
Z	GeMoMa	exon	38432885	38435307	.	-	.	ID=nbis-exon-8408;Parent=PASSSERD00362.2;de=true;minCov=13;pc=1
Z	GeMoMa	exon	38435637	38435735	.	-	.	ID=nbis-exon-8409;Parent=PASSSERD00362.2;de=true;minCov=13;pc=1
Z	GeMoMa	exon	38436083	38436341	.	-	.	ID=nbis-exon-8410;Parent=PASSSERD00362.2;de=true;minCov=13;pc=1
Z	GeMoMa	exon	38436945	38437053	.	-	.	ID=nbis-exon-8411;Parent=PASSSERD00362.2;de=true;minCov=13;pc=1
Z	GeMoMa	exon	38446018	38446452	.	-	.	ID=nbis-exon-8412;Parent=PASSSERD00362.2;de=true;minCov=13;pc=1
Z	GeMoMa	CDS	38435124	38435307	.	-	1	ID=cds-7749;Parent=PASSSERD00362.2;ae=true;minCov=345;pc=1
Z	GeMoMa	CDS	38435637	38435735	.	-	1	ID=cds-7748;Parent=PASSSERD00362.2;ae=true;de=true;minCov=629;pc=1
Z	GeMoMa	CDS	38436083	38436341	.	-	2	ID=cds-7747;Parent=PASSSERD00362.2;ae=true;de=true;minCov=416;pc=1
Z	GeMoMa	CDS	38436945	38437053	.	-	0	ID=cds-7746;Parent=PASSSERD00362.2;ae=true;de=true;minCov=144;pc=1
Z	GeMoMa	CDS	38446018	38446176	.	-	0	ID=cds-7745;Parent=PASSSERD00362.2;de=true;minCov=13;pc=1
Z	AnnotationFinalizer_	five_prime_UTR	38446177	38446452	.	-	.	ID=five_prime_utr-948;Parent=PASSSERD00362.2
Z	AnnotationFinalizer_	three_prime_UTR	38432885	38435123	.	-	.	ID=three_prime_utr-927;Parent=PASSSERD00362.2
Z	GeMoMa	mRNA	38432885	38451666	1096	-	.	ID=PASSSERD00362.1;Parent=PASSSERD00362;aa=272;alternative="onychos_gene-RAD1,pyrgi_gene-RAD1";avgCov=410.1409;bestScore=1096;ce=5;evidence=3;iAA=0.7965;lpm=184;maxGap=12;maxScore=1448;minCov=0;minSplitReads=0;nps=0;oldID=montanus_rna-XM_039709699.1_R0;pAA=0.8772;prediction=0;raa=282;rce=5;ref-gene=montanus_gene-RAD1;start=M;stop=*;sumWeight=2.8;tae=1;tde=0.75;tie=0.75;tpc=0.9424
Z	GeMoMa	exon	38432885	38435307	.	-	.	ID=nbis-exon-8403;Parent=PASSSERD00362.1;de=false;minCov=0;pc=0.7152
Z	GeMoMa	exon	38435637	38435735	.	-	.	ID=nbis-exon-8404;Parent=PASSSERD00362.1;de=false;minCov=0;pc=0.7152
Z	GeMoMa	exon	38436083	38436341	.	-	.	ID=nbis-exon-8405;Parent=PASSSERD00362.1;de=false;minCov=0;pc=0.7152
Z	GeMoMa	exon	38436945	38437053	.	-	.	ID=nbis-exon-8406;Parent=PASSSERD00362.1;de=false;minCov=0;pc=0.7152
Z	GeMoMa	exon	38451428	38451666	.	-	.	ID=nbis-exon-8407;Parent=PASSSERD00362.1;de=false;minCov=0;pc=0.7152
Z	GeMoMa	CDS	38435124	38435307	.	-	1	ID=cds-7744;Parent=PASSSERD00362.1;ae=true;minCov=345;pc=1
Z	GeMoMa	CDS	38435637	38435735	.	-	1	ID=cds-7743;Parent=PASSSERD00362.1;ae=true;de=true;minCov=629;pc=1
Z	GeMoMa	CDS	38436083	38436341	.	-	2	ID=cds-7742;Parent=PASSSERD00362.1;ae=true;de=true;minCov=416;pc=1
Z	GeMoMa	CDS	38436945	38437053	.	-	0	ID=cds-7741;Parent=PASSSERD00362.1;ae=true;de=true;minCov=144;pc=1
Z	GeMoMa	CDS	38451428	38451592	.	-	0	ID=cds-7740;Parent=PASSSERD00362.1;de=false;minCov=0;pc=0.7152
```
