## Supplemental file 2 for "Rapid genome functional annotation pipeline anchored to the House sparrow (*Passer domesticus*, Linnaeus 1758) genome reannotation": PasserD.gff (part 10 of 129)

```
Z	AnnotationFinalizer_	five_prime_UTR	38451593	38451666	.	-	.	ID=five_prime_utr-947;Parent=PASSSERD00362.1
Z	AnnotationFinalizer_	three_prime_UTR	38432885	38435123	.	-	.	ID=three_prime_utr-926;Parent=PASSSERD00362.1
Z	miniprot	gene	38439724	38443915	1528	+	.	ID=nbisL1-mrna-31;Target=13834at9126 11 331;identity=0.8832;positive=0.9012;rank=1
Z	miniprot	mRNA	38439724	38443915	1528	+	.	ID=MP000031;Parent=nbisL1-mrna-31;Target=13834at9126 11 331;identity=0.8832;positive=0.9012;rank=1
Z	miniprot	exon	38439724	38439786	73	+	.	ID=IDmodified-exon-2433;Parent=MP000031;Target=13834at9126 11 31;identity=0.6190;rank=1
Z	miniprot	exon	38440348	38440542	73	+	.	ID=IDmodified-exon-2434;Parent=MP000031;Target=13834at9126 11 31;identity=0.6190;rank=1
Z	miniprot	exon	38441459	38441529	73	+	.	ID=IDmodified-exon-2435;Parent=MP000031;Target=13834at9126 11 31;identity=0.6190;rank=1
Z	miniprot	exon	38441929	38441978	73	+	.	ID=IDmodified-exon-2436;Parent=MP000031;Target=13834at9126 11 31;identity=0.6190;rank=1
Z	miniprot	exon	38442069	38442142	73	+	.	ID=IDmodified-exon-2437;Parent=MP000031;Target=13834at9126 11 31;identity=0.6190;rank=1
Z	miniprot	exon	38442239	38442289	73	+	.	ID=IDmodified-exon-2438;Parent=MP000031;Target=13834at9126 11 31;identity=0.6190;rank=1
Z	miniprot	exon	38442582	38442683	73	+	.	ID=IDmodified-exon-2439;Parent=MP000031;Target=13834at9126 11 31;identity=0.6190;rank=1
Z	miniprot	exon	38443195	38443323	73	+	.	ID=IDmodified-exon-2440;Parent=MP000031;Target=13834at9126 11 31;identity=0.6190;rank=1
Z	miniprot	exon	38443646	38443915	73	+	.	ID=IDmodified-exon-2441;Parent=MP000031;Target=13834at9126 11 31;identity=0.6190;rank=1
Z	miniprot	CDS	38439724	38439786	73	+	0	ID=IDmodified-cds-2433;Parent=MP000031;Target=13834at9126 11 31;identity=0.6190;rank=1
Z	miniprot	CDS	38440348	38440542	170	+	0	ID=IDmodified-cds-2434;Parent=MP000031;Target=13834at9126 32 83;identity=0.6000;rank=1
Z	miniprot	CDS	38441459	38441529	141	+	0	ID=IDmodified-cds-2435;Parent=MP000031;Target=13834at9126 84 106;identity=1.0000;rank=1
Z	miniprot	CDS	38441929	38441978	86	+	1	ID=IDmodified-cds-2436;Parent=MP000031;Target=13834at9126 107 123;identity=1.0000;rank=1
Z	miniprot	CDS	38442069	38442142	128	+	2	ID=IDmodified-cds-2437;Parent=MP000031;Target=13834at9126 124 148;identity=1.0000;rank=1
Z	miniprot	CDS	38442239	38442289	88	+	0	ID=IDmodified-cds-2438;Parent=MP000031;Target=13834at9126 149 165;identity=0.9412;rank=1
Z	miniprot	CDS	38442582	38442683	183	+	0	ID=IDmodified-cds-2439;Parent=MP000031;Target=13834at9126 166 199;identity=0.9412;rank=1
Z	miniprot	CDS	38443195	38443323	226	+	0	ID=IDmodified-cds-2440;Parent=MP000031;Target=13834at9126 200 242;identity=1.0000;rank=1
Z	miniprot	CDS	38443646	38443915	433	+	0	ID=IDmodified-cds-2441;Parent=MP000031;Target=13834at9126 243 331;identity=0.9775;rank=1
Z	miniprot	stop_codon	38443913	38443915	0	+	0	ID=stop_codon-25;Parent=MP000031;rank=1
Z	GAF	gene	38457369	38474743	.	-	.	ID=PASSSERD00363;combinedEvidence=3;complete=2;maxEvidence=3;maxTie=1.0;transcripts=2
Z	GeMoMa	mRNA	38457369	38474743	2618	-	.	ID=PASSSERD00363.1;Parent=PASSSERD00363;aa=497;alternative="onychos_gene-AGXT2,pyrgi_gene-AGXT2";avgCov=345.6076;bestScore=2618;ce=14;evidence=3;iAA=0.9879;lpm=178;maxGap=0;maxScore=2650;minCov=18;minSplitReads=88;nps=0;oldID=montanus_rna-XM_039709997.1_R0;pAA=0.9899;prediction=0;raa=497;rce=14;ref-gene=montanus_gene-AGXT2;start=M;stop=*;sumWeight=2.8;tae=1;tde=1;tie=1;tpc=1
Z	GeMoMa	exon	38457369	38459340	.	-	.	ID=nbis-exon-8413;Parent=PASSSERD00363.1;de=true;minCov=18;pc=1
Z	GeMoMa	exon	38459369	38460807	.	-	.	ID=nbis-exon-8414;Parent=PASSSERD00363.1;de=true;minCov=18;pc=1
Z	GeMoMa	exon	38462239	38462337	.	-	.	ID=nbis-exon-8415;Parent=PASSSERD00363.1;de=true;minCov=18;pc=1
Z	GeMoMa	exon	38462669	38462818	.	-	.	ID=nbis-exon-8416;Parent=PASSSERD00363.1;de=true;minCov=18;pc=1
Z	GeMoMa	exon	38464259	38464347	.	-	.	ID=nbis-exon-8417;Parent=PASSSERD00363.1;de=true;minCov=18;pc=1
Z	GeMoMa	exon	38465436	38465568	.	-	.	ID=nbis-exon-8418;Parent=PASSSERD00363.1;de=true;minCov=18;pc=1
Z	GeMoMa	exon	38466307	38466399	.	-	.	ID=nbis-exon-8419;Parent=PASSSERD00363.1;de=true;minCov=18;pc=1
Z	GeMoMa	exon	38468092	38468192	.	-	.	ID=nbis-exon-8420;Parent=PASSSERD00363.1;de=true;minCov=18;pc=1
Z	GeMoMa	exon	38469012	38469105	.	-	.	ID=nbis-exon-8421;Parent=PASSSERD00363.1;de=true;minCov=18;pc=1
Z	GeMoMa	exon	38470150	38470243	.	-	.	ID=nbis-exon-8422;Parent=PASSSERD00363.1;de=true;minCov=18;pc=1
Z	GeMoMa	exon	38471348	38471442	.	-	.	ID=nbis-exon-8423;Parent=PASSSERD00363.1;de=true;minCov=18;pc=1
Z	GeMoMa	exon	38472283	38472406	.	-	.	ID=nbis-exon-8424;Parent=PASSSERD00363.1;de=true;minCov=18;pc=1
Z	GeMoMa	exon	38472696	38472880	.	-	.	ID=nbis-exon-8425;Parent=PASSSERD00363.1;de=true;minCov=18;pc=1
Z	GeMoMa	exon	38473253	38473338	.	-	.	ID=nbis-exon-8426;Parent=PASSSERD00363.1;de=true;minCov=18;pc=1
Z	GeMoMa	exon	38474696	38474743	.	-	.	ID=nbis-exon-8427;Parent=PASSSERD00363.1;de=true;minCov=18;pc=1
Z	GeMoMa	CDS	38460691	38460807	.	-	0	ID=cds-7763;Parent=PASSSERD00363.1;ae=true;minCov=303;pc=1
Z	GeMoMa	CDS	38462239	38462337	.	-	0	ID=cds-7762;Parent=PASSSERD00363.1;ae=true;de=true;minCov=361;pc=1
Z	GeMoMa	CDS	38462669	38462818	.	-	0	ID=cds-7761;Parent=PASSSERD00363.1;ae=true;de=true;minCov=408;pc=1
Z	GeMoMa	CDS	38464259	38464347	.	-	2	ID=cds-7760;Parent=PASSSERD00363.1;ae=true;de=true;minCov=317;pc=1
Z	GeMoMa	CDS	38465436	38465568	.	-	0	ID=cds-7759;Parent=PASSSERD00363.1;ae=true;de=true;minCov=306;pc=1
Z	GeMoMa	CDS	38466307	38466399	.	-	0	ID=cds-7758;Parent=PASSSERD00363.1;ae=true;de=true;minCov=398;pc=1
Z	GeMoMa	CDS	38468092	38468192	.	-	2	ID=cds-7757;Parent=PASSSERD00363.1;ae=true;de=true;minCov=344;pc=1
Z	GeMoMa	CDS	38469012	38469105	.	-	0	ID=cds-7756;Parent=PASSSERD00363.1;ae=true;de=true;minCov=313;pc=1
Z	GeMoMa	CDS	38470150	38470243	.	-	1	ID=cds-7755;Parent=PASSSERD00363.1;ae=true;de=true;minCov=254;pc=1
Z	GeMoMa	CDS	38471348	38471442	.	-	0	ID=cds-7754;Parent=PASSSERD00363.1;ae=true;de=true;minCov=309;pc=1
Z	GeMoMa	CDS	38472283	38472406	.	-	1	ID=cds-7753;Parent=PASSSERD00363.1;ae=true;de=true;minCov=288;pc=1
Z	GeMoMa	CDS	38472696	38472880	.	-	0	ID=cds-7752;Parent=PASSSERD00363.1;ae=true;de=true;minCov=255;pc=1
Z	GeMoMa	CDS	38473253	38473338	.	-	2	ID=cds-7751;Parent=PASSSERD00363.1;ae=true;de=true;minCov=91;pc=1
Z	GeMoMa	CDS	38474696	38474726	.	-	0	ID=cds-7750;Parent=PASSSERD00363.1;de=true;minCov=18;pc=1
Z	AnnotationFinalizer_	five_prime_UTR	38474727	38474743	.	-	.	ID=five_prime_utr-949;Parent=PASSSERD00363.1
Z	AnnotationFinalizer_	three_prime_UTR	38457369	38459340	.	-	.	ID=three_prime_utr-929;Parent=PASSSERD00363.1
Z	AnnotationFinalizer_	three_prime_UTR	38459369	38460690	.	-	.	ID=three_prime_utr-928;Parent=PASSSERD00363.1
Z	GeMoMa	mRNA	38457369	38474743	2604	-	.	ID=PASSSERD00363.2;Parent=PASSSERD00363;aa=498;alternative="pyrgi_gene-AGXT2";avgCov=345.0971;bestScore=2604;ce=14;evidence=2;iAA=0.9819;lpm=226;maxGap=0;maxScore=2645;minCov=18;minSplitReads=48;nps=0;oldID=onychos_rna-XM_041418947.1_R0;pAA=0.988;prediction=0;raa=498;rce=14;ref-gene=onychos_gene-AGXT2;start=M;stop=*;sumWeight=2.0;tae=1;tde=1;tie=1;tpc=1
Z	GeMoMa	exon	38457369	38459340	.	-	.	ID=nbis-exon-8428;Parent=PASSSERD00363.2;de=true;minCov=18;pc=1
Z	GeMoMa	exon	38459369	38460807	.	-	.	ID=nbis-exon-8429;Parent=PASSSERD00363.2;de=true;minCov=18;pc=1
Z	GeMoMa	exon	38462239	38462337	.	-	.	ID=nbis-exon-8430;Parent=PASSSERD00363.2;de=true;minCov=18;pc=1
Z	GeMoMa	exon	38462669	38462821	.	-	.	ID=nbis-exon-8431;Parent=PASSSERD00363.2;de=true;minCov=18;pc=1
Z	GeMoMa	exon	38464259	38464347	.	-	.	ID=nbis-exon-8432;Parent=PASSSERD00363.2;de=true;minCov=18;pc=1
Z	GeMoMa	exon	38465436	38465568	.	-	.	ID=nbis-exon-8433;Parent=PASSSERD00363.2;de=true;minCov=18;pc=1
Z	GeMoMa	exon	38466307	38466399	.	-	.	ID=nbis-exon-8434;Parent=PASSSERD00363.2;de=true;minCov=18;pc=1
Z	GeMoMa	exon	38468092	38468192	.	-	.	ID=nbis-exon-8435;Parent=PASSSERD00363.2;de=true;minCov=18;pc=1
Z	GeMoMa	exon	38469012	38469105	.	-	.	ID=nbis-exon-8436;Parent=PASSSERD00363.2;de=true;minCov=18;pc=1
Z	GeMoMa	exon	38470150	38470243	.	-	.	ID=nbis-exon-8437;Parent=PASSSERD00363.2;de=true;minCov=18;pc=1
Z	GeMoMa	exon	38471348	38471442	.	-	.	ID=nbis-exon-8438;Parent=PASSSERD00363.2;de=true;minCov=18;pc=1
Z	GeMoMa	exon	38472283	38472406	.	-	.	ID=nbis-exon-8439;Parent=PASSSERD00363.2;de=true;minCov=18;pc=1
Z	GeMoMa	exon	38472696	38472880	.	-	.	ID=nbis-exon-8440;Parent=PASSSERD00363.2;de=true;minCov=18;pc=1
Z	GeMoMa	exon	38473253	38473338	.	-	.	ID=nbis-exon-8441;Parent=PASSSERD00363.2;de=true;minCov=18;pc=1
Z	GeMoMa	exon	38474696	38474743	.	-	.	ID=nbis-exon-8442;Parent=PASSSERD00363.2;de=true;minCov=18;pc=1
Z	GeMoMa	CDS	38460691	38460807	.	-	0	ID=cds-7777;Parent=PASSSERD00363.2;ae=true;minCov=303;pc=1
Z	GeMoMa	CDS	38462239	38462337	.	-	0	ID=cds-7776;Parent=PASSSERD00363.2;ae=true;de=true;minCov=361;pc=1
Z	GeMoMa	CDS	38462669	38462821	.	-	0	ID=cds-7775;Parent=PASSSERD00363.2;ae=true;de=true;minCov=90;pc=1
Z	GeMoMa	CDS	38464259	38464347	.	-	2	ID=cds-7774;Parent=PASSSERD00363.2;ae=true;de=true;minCov=317;pc=1
Z	GeMoMa	CDS	38465436	38465568	.	-	0	ID=cds-7773;Parent=PASSSERD00363.2;ae=true;de=true;minCov=306;pc=1
Z	GeMoMa	CDS	38466307	38466399	.	-	0	ID=cds-7772;Parent=PASSSERD00363.2;ae=true;de=true;minCov=398;pc=1
Z	GeMoMa	CDS	38468092	38468192	.	-	2	ID=cds-7771;Parent=PASSSERD00363.2;ae=true;de=true;minCov=344;pc=1
Z	GeMoMa	CDS	38469012	38469105	.	-	0	ID=cds-7770;Parent=PASSSERD00363.2;ae=true;de=true;minCov=313;pc=1
Z	GeMoMa	CDS	38470150	38470243	.	-	1	ID=cds-7769;Parent=PASSSERD00363.2;ae=true;de=true;minCov=254;pc=1
Z	GeMoMa	CDS	38471348	38471442	.	-	0	ID=cds-7768;Parent=PASSSERD00363.2;ae=true;de=true;minCov=309;pc=1
Z	GeMoMa	CDS	38472283	38472406	.	-	1	ID=cds-7767;Parent=PASSSERD00363.2;ae=true;de=true;minCov=288;pc=1
Z	GeMoMa	CDS	38472696	38472880	.	-	0	ID=cds-7766;Parent=PASSSERD00363.2;ae=true;de=true;minCov=255;pc=1
Z	GeMoMa	CDS	38473253	38473338	.	-	2	ID=cds-7765;Parent=PASSSERD00363.2;ae=true;de=true;minCov=91;pc=1
Z	GeMoMa	CDS	38474696	38474726	.	-	0	ID=cds-7764;Parent=PASSSERD00363.2;de=true;minCov=18;pc=1
Z	AnnotationFinalizer_	five_prime_UTR	38474727	38474743	.	-	.	ID=five_prime_utr-950;Parent=PASSSERD00363.2
Z	AnnotationFinalizer_	three_prime_UTR	38457369	38459340	.	-	.	ID=three_prime_utr-931;Parent=PASSSERD00363.2
Z	AnnotationFinalizer_	three_prime_UTR	38459369	38460690	.	-	.	ID=three_prime_utr-930;Parent=PASSSERD00363.2
Z	GAF	gene	38481860	38511087	.	-	.	ID=PASSSERD00364;combinedEvidence=3;complete=1;maxEvidence=3;maxTie=1.0;transcripts=1
Z	GeMoMa	mRNA	38481860	38511087	4340	-	.	ID=PASSSERD00364.1;Parent=PASSSERD00364;aa=820;alternative="onychos_gene-PRLR,pyrgi_gene-PRLR";avgCov=112.3528;bestScore=4340;ce=12;evidence=3;iAA=0.9854;lpm=220;maxGap=0;maxScore=4393;minCov=53;minSplitReads=90;nps=0;oldID=montanus_rna-XM_039709837.1_R0;pAA=0.9915;prediction=0;raa=820;rce=12;ref-gene=montanus_gene-PRLR;start=M;stop=*;sumWeight=2.8;tae=1;tde=1;tie=1;tpc=1
Z	GeMoMa	exon	38481860	38485388	.	-	.	ID=nbis-exon-8443;Parent=PASSSERD00364.1;de=true;minCov=70;pc=1
Z	GeMoMa	exon	38486003	38486072	.	-	.	ID=nbis-exon-8444;Parent=PASSSERD00364.1;de=true;minCov=70;pc=1
Z	GeMoMa	exon	38486983	38487082	.	-	.	ID=nbis-exon-8445;Parent=PASSSERD00364.1;de=true;minCov=70;pc=1
Z	GeMoMa	exon	38487891	38488035	.	-	.	ID=nbis-exon-8446;Parent=PASSSERD00364.1;de=true;minCov=70;pc=1
Z	GeMoMa	exon	38489024	38489193	.	-	.	ID=nbis-exon-8447;Parent=PASSSERD00364.1;de=true;minCov=70;pc=1
Z	GeMoMa	exon	38490435	38490604	.	-	.	ID=nbis-exon-8448;Parent=PASSSERD00364.1;de=true;minCov=70;pc=1
Z	GeMoMa	exon	38491830	38491962	.	-	.	ID=nbis-exon-8449;Parent=PASSSERD00364.1;de=true;minCov=70;pc=1
Z	GeMoMa	exon	38493949	38494090	.	-	.	ID=nbis-exon-8450;Parent=PASSSERD00364.1;de=true;minCov=70;pc=1
Z	GeMoMa	exon	38494890	38495056	.	-	.	ID=nbis-exon-8451;Parent=PASSSERD00364.1;de=true;minCov=70;pc=1
Z	GeMoMa	exon	38495847	38496016	.	-	.	ID=nbis-exon-8452;Parent=PASSSERD00364.1;de=true;minCov=70;pc=1
Z	GeMoMa	exon	38499497	38499629	.	-	.	ID=nbis-exon-8453;Parent=PASSSERD00364.1;de=true;minCov=70;pc=1
Z	GeMoMa	exon	38500576	38500689	.	-	.	ID=nbis-exon-8454;Parent=PASSSERD00364.1;de=true;minCov=70;pc=1
Z	GeMoMa	exon	38510394	38510605	.	-	.	ID=nbis-exon-8455;Parent=PASSSERD00364.1;de=true;minCov=70;pc=1
Z	GeMoMa	exon	38510969	38511087	.	-	.	ID=nbis-exon-8456;Parent=PASSSERD00364.1;de=true;minCov=70;pc=1
Z	GeMoMa	CDS	38484399	38485388	.	-	0	ID=cds-7789;Parent=PASSSERD00364.1;ae=true;minCov=53;pc=1
Z	GeMoMa	CDS	38486003	38486072	.	-	1	ID=cds-7788;Parent=PASSSERD00364.1;ae=true;de=true;minCov=128;pc=1
Z	GeMoMa	CDS	38486983	38487082	.	-	2	ID=cds-7787;Parent=PASSSERD00364.1;ae=true;de=true;minCov=104;pc=1
Z	GeMoMa	CDS	38487891	38488035	.	-	0	ID=cds-7786;Parent=PASSSERD00364.1;ae=true;de=true;minCov=104;pc=1
Z	GeMoMa	CDS	38489024	38489193	.	-	2	ID=cds-7785;Parent=PASSSERD00364.1;ae=true;de=true;minCov=119;pc=1
Z	GeMoMa	CDS	38490435	38490604	.	-	1	ID=cds-7784;Parent=PASSSERD00364.1;ae=true;de=true;minCov=91;pc=1
Z	GeMoMa	CDS	38491830	38491962	.	-	2	ID=cds-7783;Parent=PASSSERD00364.1;ae=true;de=true;minCov=103;pc=1
Z	GeMoMa	CDS	38493949	38494090	.	-	0	ID=cds-7782;Parent=PASSSERD00364.1;ae=true;de=true;minCov=88;pc=1
Z	GeMoMa	CDS	38494890	38495056	.	-	2	ID=cds-7781;Parent=PASSSERD00364.1;ae=true;de=true;minCov=106;pc=1
Z	GeMoMa	CDS	38495847	38496016	.	-	1	ID=cds-7780;Parent=PASSSERD00364.1;ae=true;de=true;minCov=87;pc=1
Z	GeMoMa	CDS	38499497	38499629	.	-	2	ID=cds-7779;Parent=PASSSERD00364.1;ae=true;de=true;minCov=74;pc=1
Z	GeMoMa	CDS	38500576	38500645	.	-	0	ID=cds-7778;Parent=PASSSERD00364.1;de=true;minCov=70;pc=1
Z	AnnotationFinalizer_	five_prime_UTR	38500646	38500689	.	-	.	ID=five_prime_utr-953;Parent=PASSSERD00364.1
Z	AnnotationFinalizer_	five_prime_UTR	38510394	38510605	.	-	.	ID=five_prime_utr-952;Parent=PASSSERD00364.1
Z	AnnotationFinalizer_	five_prime_UTR	38510969	38511087	.	-	.	ID=five_prime_utr-951;Parent=PASSSERD00364.1
Z	AnnotationFinalizer_	three_prime_UTR	38481860	38484398	.	-	.	ID=three_prime_utr-932;Parent=PASSSERD00364.1
Z	GAF	gene	38636059	38708196	.	+	.	ID=PASSSERD00365;combinedEvidence=1;complete=1;maxEvidence=1;maxTie=0.5161;transcripts=1
Z	GeMoMa	mRNA	38636059	38708196	6518	+	.	ID=PASSSERD00365.1;Parent=PASSSERD00365;aa=1534;avgCov=1.9828;bestScore=6518;ce=32;evidence=1;iAA=0.8189;lpm=191;maxGap=53;maxScore=8572;minCov=0;minSplitReads=0;nps=0;oldID=montanus_rna-XM_039710015.1_R0;pAA=0.8691;prediction=0;raa=1669;rce=35;ref-gene=montanus_gene-SPEF2;start=M;stop=*;sumWeight=0.8;tae=0.5484;tde=0.5806;tie=0.5161;tpc=0.6473
Z	GeMoMa	exon	38636059	38636162	.	+	.	ID=nbis-exon-8457;Parent=PASSSERD00365.1;de=true;minCov=1;pc=1
Z	GeMoMa	exon	38640466	38640715	.	+	.	ID=nbis-exon-8458;Parent=PASSSERD00365.1;de=true;minCov=1;pc=1
Z	GeMoMa	exon	38645287	38645424	.	+	.	ID=nbis-exon-8459;Parent=PASSSERD00365.1;de=true;minCov=1;pc=1
Z	GeMoMa	exon	38645869	38645895	.	+	.	ID=nbis-exon-8460;Parent=PASSSERD00365.1;de=true;minCov=1;pc=1
Z	GeMoMa	exon	38651805	38651993	.	+	.	ID=nbis-exon-8461;Parent=PASSSERD00365.1;de=true;minCov=1;pc=1
Z	GeMoMa	exon	38652602	38652790	.	+	.	ID=nbis-exon-8462;Parent=PASSSERD00365.1;de=true;minCov=1;pc=1
Z	GeMoMa	exon	38654046	38654233	.	+	.	ID=nbis-exon-8463;Parent=PASSSERD00365.1;de=true;minCov=1;pc=1
Z	GeMoMa	exon	38655486	38655654	.	+	.	ID=nbis-exon-8464;Parent=PASSSERD00365.1;de=true;minCov=1;pc=1
Z	GeMoMa	exon	38659997	38660213	.	+	.	ID=nbis-exon-8465;Parent=PASSSERD00365.1;de=true;minCov=1;pc=1
Z	GeMoMa	exon	38660680	38660810	.	+	.	ID=nbis-exon-8466;Parent=PASSSERD00365.1;de=true;minCov=1;pc=1
Z	GeMoMa	exon	38661027	38661137	.	+	.	ID=nbis-exon-8467;Parent=PASSSERD00365.1;de=true;minCov=1;pc=1
Z	GeMoMa	exon	38661901	38661966	.	+	.	ID=nbis-exon-8468;Parent=PASSSERD00365.1;de=true;minCov=1;pc=1
Z	GeMoMa	exon	38662777	38662880	.	+	.	ID=nbis-exon-8469;Parent=PASSSERD00365.1;de=true;minCov=1;pc=1
Z	GeMoMa	exon	38663368	38663615	.	+	.	ID=nbis-exon-8470;Parent=PASSSERD00365.1;de=true;minCov=1;pc=1
Z	GeMoMa	exon	38665026	38665131	.	+	.	ID=nbis-exon-8471;Parent=PASSSERD00365.1;de=true;minCov=1;pc=1
Z	GeMoMa	exon	38665925	38666082	.	+	.	ID=nbis-exon-8472;Parent=PASSSERD00365.1;de=true;minCov=1;pc=1
Z	GeMoMa	exon	38667606	38667796	.	+	.	ID=nbis-exon-8473;Parent=PASSSERD00365.1;de=true;minCov=1;pc=1
Z	GeMoMa	exon	38672734	38672843	.	+	.	ID=nbis-exon-8474;Parent=PASSSERD00365.1;de=true;minCov=1;pc=1
Z	GeMoMa	exon	38673373	38673460	.	+	.	ID=nbis-exon-8475;Parent=PASSSERD00365.1;de=true;minCov=1;pc=1
Z	GeMoMa	exon	38673830	38673967	.	+	.	ID=nbis-exon-8476;Parent=PASSSERD00365.1;de=true;minCov=1;pc=1
Z	GeMoMa	exon	38676217	38676377	.	+	.	ID=nbis-exon-8477;Parent=PASSSERD00365.1;de=true;minCov=1;pc=1
Z	GeMoMa	exon	38677260	38677434	.	+	.	ID=nbis-exon-8478;Parent=PASSSERD00365.1;de=true;minCov=1;pc=1
Z	GeMoMa	exon	38678224	38678298	.	+	.	ID=nbis-exon-8479;Parent=PASSSERD00365.1;de=true;minCov=1;pc=1
Z	GeMoMa	exon	38680384	38680501	.	+	.	ID=nbis-exon-8480;Parent=PASSSERD00365.1;de=true;minCov=1;pc=1
Z	GeMoMa	exon	38682048	38682186	.	+	.	ID=nbis-exon-8481;Parent=PASSSERD00365.1;de=true;minCov=1;pc=1
Z	GeMoMa	exon	38683342	38683583	.	+	.	ID=nbis-exon-8482;Parent=PASSSERD00365.1;de=true;minCov=1;pc=1
Z	GeMoMa	exon	38695120	38695226	.	+	.	ID=nbis-exon-8483;Parent=PASSSERD00365.1;de=true;minCov=1;pc=1
Z	GeMoMa	exon	38696241	38696423	.	+	.	ID=nbis-exon-8484;Parent=PASSSERD00365.1;de=true;minCov=1;pc=1
Z	GeMoMa	exon	38698357	38698449	.	+	.	ID=nbis-exon-8485;Parent=PASSSERD00365.1;de=true;minCov=1;pc=1
Z	GeMoMa	exon	38699064	38699237	.	+	.	ID=nbis-exon-8486;Parent=PASSSERD00365.1;de=true;minCov=1;pc=1
Z	GeMoMa	exon	38702426	38702614	.	+	.	ID=nbis-exon-8487;Parent=PASSSERD00365.1;de=true;minCov=1;pc=1
Z	GeMoMa	exon	38702758	38702880	.	+	.	ID=nbis-exon-8488;Parent=PASSSERD00365.1;de=true;minCov=1;pc=1
Z	GeMoMa	exon	38707977	38708196	.	+	.	ID=nbis-exon-8489;Parent=PASSSERD00365.1;de=true;minCov=1;pc=1
Z	GeMoMa	CDS	38640545	38640715	.	+	0	ID=cds-7790;Parent=PASSSERD00365.1;de=true;minCov=1;pc=1
Z	GeMoMa	CDS	38645287	38645424	.	+	0	ID=cds-7791;Parent=PASSSERD00365.1;ae=true;de=true;minCov=3;pc=1
Z	GeMoMa	CDS	38645869	38645895	.	+	0	ID=cds-7792;Parent=PASSSERD00365.1;ae=false;de=false;minCov=0;pc=0
Z	GeMoMa	CDS	38651805	38651993	.	+	0	ID=cds-7793;Parent=PASSSERD00365.1;ae=false;de=false;minCov=0;pc=0
Z	GeMoMa	CDS	38652602	38652790	.	+	0	ID=cds-7794;Parent=PASSSERD00365.1;ae=true;de=true;minCov=1;pc=1
Z	GeMoMa	CDS	38654046	38654233	.	+	0	ID=cds-7795;Parent=PASSSERD00365.1;ae=true;de=true;minCov=1;pc=1
Z	GeMoMa	CDS	38655486	38655654	.	+	1	ID=cds-7796;Parent=PASSSERD00365.1;ae=true;de=true;minCov=2;pc=1
Z	GeMoMa	CDS	38659997	38660213	.	+	0	ID=cds-7797;Parent=PASSSERD00365.1;ae=true;de=true;minCov=0;pc=0.2488
Z	GeMoMa	CDS	38660680	38660810	.	+	2	ID=cds-7798;Parent=PASSSERD00365.1;ae=true;de=true;minCov=1;pc=1
Z	GeMoMa	CDS	38661027	38661137	.	+	0	ID=cds-7799;Parent=PASSSERD00365.1;ae=true;de=false;minCov=1;pc=1
Z	GeMoMa	CDS	38661901	38661966	.	+	0	ID=cds-7800;Parent=PASSSERD00365.1;ae=false;de=false;minCov=0;pc=0
Z	GeMoMa	CDS	38662777	38662880	.	+	0	ID=cds-7801;Parent=PASSSERD00365.1;ae=false;de=true;minCov=1;pc=1
Z	GeMoMa	CDS	38663368	38663615	.	+	1	ID=cds-7802;Parent=PASSSERD00365.1;ae=false;de=true;minCov=1;pc=1
Z	GeMoMa	CDS	38665026	38665131	.	+	2	ID=cds-7803;Parent=PASSSERD00365.1;ae=true;de=true;minCov=1;pc=1
Z	GeMoMa	CDS	38665925	38666082	.	+	1	ID=cds-7804;Parent=PASSSERD00365.1;ae=true;de=true;minCov=1;pc=1
Z	GeMoMa	CDS	38667606	38667796	.	+	2	ID=cds-7805;Parent=PASSSERD00365.1;ae=true;de=false;minCov=0;pc=0.7906
Z	GeMoMa	CDS	38672734	38672843	.	+	0	ID=cds-7806;Parent=PASSSERD00365.1;ae=false;de=false;minCov=0;pc=0
Z	GeMoMa	CDS	38673373	38673460	.	+	1	ID=cds-7807;Parent=PASSSERD00365.1;ae=false;de=false;minCov=0;pc=0
Z	GeMoMa	CDS	38673830	38673967	.	+	0	ID=cds-7808;Parent=PASSSERD00365.1;ae=false;de=false;minCov=0;pc=0
Z	GeMoMa	CDS	38676217	38676377	.	+	0	ID=cds-7809;Parent=PASSSERD00365.1;ae=false;de=false;minCov=0;pc=0
Z	GeMoMa	CDS	38677260	38677434	.	+	1	ID=cds-7810;Parent=PASSSERD00365.1;ae=false;de=true;minCov=0;pc=0.5086
Z	GeMoMa	CDS	38678224	38678298	.	+	0	ID=cds-7811;Parent=PASSSERD00365.1;ae=true;de=false;minCov=2;pc=1
Z	GeMoMa	CDS	38680384	38680501	.	+	0	ID=cds-7812;Parent=PASSSERD00365.1;ae=false;de=false;minCov=0;pc=0
Z	GeMoMa	CDS	38682048	38682186	.	+	2	ID=cds-7813;Parent=PASSSERD00365.1;ae=false;de=false;minCov=0;pc=0
Z	GeMoMa	CDS	38683342	38683583	.	+	1	ID=cds-7814;Parent=PASSSERD00365.1;ae=false;de=false;minCov=0;pc=0
Z	GeMoMa	CDS	38695120	38695226	.	+	2	ID=cds-7815;Parent=PASSSERD00365.1;ae=false;de=true;minCov=0;pc=0.6262
Z	GeMoMa	CDS	38696241	38696423	.	+	0	ID=cds-7816;Parent=PASSSERD00365.1;ae=true;de=true;minCov=0;pc=0.9126
Z	GeMoMa	CDS	38698357	38698449	.	+	0	ID=cds-7817;Parent=PASSSERD00365.1;ae=true;de=true;minCov=1;pc=1
Z	GeMoMa	CDS	38699064	38699237	.	+	0	ID=cds-7818;Parent=PASSSERD00365.1;ae=true;de=true;minCov=1;pc=1
Z	GeMoMa	CDS	38702426	38702614	.	+	0	ID=cds-7819;Parent=PASSSERD00365.1;ae=true;de=true;minCov=2;pc=1
Z	GeMoMa	CDS	38702758	38702880	.	+	0	ID=cds-7820;Parent=PASSSERD00365.1;ae=true;de=true;minCov=5;pc=1
Z	GeMoMa	CDS	38707977	38708060	.	+	0	ID=cds-7821;Parent=PASSSERD00365.1;ae=true;minCov=4;pc=1
Z	AnnotationFinalizer_	five_prime_UTR	38636059	38636162	.	+	.	ID=five_prime_utr-954;Parent=PASSSERD00365.1
Z	AnnotationFinalizer_	five_prime_UTR	38640466	38640544	.	+	.	ID=five_prime_utr-955;Parent=PASSSERD00365.1
Z	AnnotationFinalizer_	three_prime_UTR	38708061	38708196	.	+	.	ID=three_prime_utr-933;Parent=PASSSERD00365.1
Z	GAF	gene	38734372	38749821	.	+	.	ID=PASSSERD00366;combinedEvidence=4;complete=2;maxEvidence=4;maxTie=1.0;transcripts=2
Z	GeMoMa	mRNA	38734372	38749821	2474	+	.	ID=PASSSERD00366.1;Parent=PASSSERD00366;aa=463;alternative="montanus_gene-IL7R,onychos_gene-IL7R,pyrgi_gene-IL7R";avgCov=221.5803;bestScore=2474;ce=8;evidence=4;iAA=1;lpm=463;maxGap=0;maxScore=2474;minCov=65;minSplitReads=160;nps=0;oldID=passerold_transcript:ENSPDOT00000020821_R0;pAA=1;prediction=0;raa=463;rce=8;ref-gene=passerold_gene:ENSPDOG00000013726;start=M;stop=*;sumWeight=3.6;tae=1;tde=1;tie=1;tpc=1
Z	GeMoMa	exon	38734372	38734822	.	+	.	ID=nbis-exon-8490;Parent=PASSSERD00366.1;de=true;minCov=141;pc=1
Z	GeMoMa	exon	38739581	38739719	.	+	.	ID=nbis-exon-8491;Parent=PASSSERD00366.1;de=true;minCov=141;pc=1
Z	GeMoMa	exon	38740948	38741102	.	+	.	ID=nbis-exon-8492;Parent=PASSSERD00366.1;de=true;minCov=141;pc=1
Z	GeMoMa	exon	38742682	38742836	.	+	.	ID=nbis-exon-8493;Parent=PASSSERD00366.1;de=true;minCov=141;pc=1
Z	GeMoMa	exon	38744574	38744751	.	+	.	ID=nbis-exon-8494;Parent=PASSSERD00366.1;de=true;minCov=141;pc=1
Z	GeMoMa	exon	38745601	38745691	.	+	.	ID=nbis-exon-8495;Parent=PASSSERD00366.1;de=true;minCov=141;pc=1
Z	GeMoMa	exon	38747516	38747591	.	+	.	ID=nbis-exon-8496;Parent=PASSSERD00366.1;de=true;minCov=141;pc=1
Z	GeMoMa	exon	38748895	38749821	.	+	.	ID=nbis-exon-8497;Parent=PASSSERD00366.1;de=true;minCov=141;pc=1
Z	GeMoMa	CDS	38734732	38734822	.	+	0	ID=cds-7822;Parent=PASSSERD00366.1;de=true;minCov=141;pc=1
Z	GeMoMa	CDS	38739581	38739719	.	+	2	ID=cds-7823;Parent=PASSSERD00366.1;ae=true;de=true;minCov=196;pc=1
Z	GeMoMa	CDS	38740948	38741102	.	+	1	ID=cds-7824;Parent=PASSSERD00366.1;ae=true;de=true;minCov=210;pc=1
Z	GeMoMa	CDS	38742682	38742836	.	+	2	ID=cds-7825;Parent=PASSSERD00366.1;ae=true;de=true;minCov=255;pc=1
Z	GeMoMa	CDS	38744574	38744751	.	+	0	ID=cds-7826;Parent=PASSSERD00366.1;ae=true;de=true;minCov=235;pc=1
Z	GeMoMa	CDS	38745601	38745691	.	+	2	ID=cds-7827;Parent=PASSSERD00366.1;ae=true;de=true;minCov=252;pc=1
Z	GeMoMa	CDS	38747516	38747591	.	+	1	ID=cds-7828;Parent=PASSSERD00366.1;ae=true;de=true;minCov=193;pc=1
Z	GeMoMa	CDS	38748895	38749398	.	+	0	ID=cds-7829;Parent=PASSSERD00366.1;ae=true;minCov=65;pc=1
Z	AnnotationFinalizer_	five_prime_UTR	38734372	38734731	.	+	.	ID=five_prime_utr-956;Parent=PASSSERD00366.1
Z	AnnotationFinalizer_	three_prime_UTR	38749399	38749821	.	+	.	ID=three_prime_utr-934;Parent=PASSSERD00366.1
Z	GeMoMa	mRNA	38734372	38749821	2187	+	.	ID=PASSSERD00366.2;Parent=PASSSERD00366;aa=430;avgCov=224.3411;bestScore=2187;ce=8;evidence=1;iAA=0.9558;lpm=184;maxGap=0;maxScore=2290;minCov=65;minSplitReads=12;nps=0;oldID=pyrgi_rna-XM_041490218.1_R0;pAA=0.9767;prediction=0;raa=430;rce=8;ref-gene=pyrgi_gene-IL7R;start=M;stop=*;sumWeight=1.0;tae=1;tde=1;tie=1;tpc=1
Z	GeMoMa	exon	38734372	38734822	.	+	.	ID=nbis-exon-8498;Parent=PASSSERD00366.2;de=true;minCov=141;pc=1
Z	GeMoMa	exon	38739581	38739719	.	+	.	ID=nbis-exon-8499;Parent=PASSSERD00366.2;de=true;minCov=141;pc=1
Z	GeMoMa	exon	38740948	38741102	.	+	.	ID=nbis-exon-8500;Parent=PASSSERD00366.2;de=true;minCov=141;pc=1
Z	GeMoMa	exon	38742682	38742836	.	+	.	ID=nbis-exon-8501;Parent=PASSSERD00366.2;de=true;minCov=141;pc=1
Z	GeMoMa	exon	38744574	38744751	.	+	.	ID=nbis-exon-8502;Parent=PASSSERD00366.2;de=true;minCov=141;pc=1
Z	GeMoMa	exon	38745601	38745691	.	+	.	ID=nbis-exon-8503;Parent=PASSSERD00366.2;de=true;minCov=141;pc=1
Z	GeMoMa	exon	38747516	38747591	.	+	.	ID=nbis-exon-8504;Parent=PASSSERD00366.2;de=true;minCov=141;pc=1
Z	GeMoMa	exon	38748994	38749821	.	+	.	ID=nbis-exon-8505;Parent=PASSSERD00366.2;de=true;minCov=141;pc=1
Z	GeMoMa	CDS	38734732	38734822	.	+	0	ID=cds-7830;Parent=PASSSERD00366.2;de=true;minCov=141;pc=1
Z	GeMoMa	CDS	38739581	38739719	.	+	2	ID=cds-7831;Parent=PASSSERD00366.2;ae=true;de=true;minCov=196;pc=1
Z	GeMoMa	CDS	38740948	38741102	.	+	1	ID=cds-7832;Parent=PASSSERD00366.2;ae=true;de=true;minCov=210;pc=1
Z	GeMoMa	CDS	38742682	38742836	.	+	2	ID=cds-7833;Parent=PASSSERD00366.2;ae=true;de=true;minCov=255;pc=1
Z	GeMoMa	CDS	38744574	38744751	.	+	0	ID=cds-7834;Parent=PASSSERD00366.2;ae=true;de=true;minCov=235;pc=1
Z	GeMoMa	CDS	38745601	38745691	.	+	2	ID=cds-7835;Parent=PASSSERD00366.2;ae=true;de=true;minCov=252;pc=1
Z	GeMoMa	CDS	38747516	38747591	.	+	1	ID=cds-7836;Parent=PASSSERD00366.2;ae=true;de=true;minCov=193;pc=1
Z	GeMoMa	CDS	38748994	38749398	.	+	0	ID=cds-7837;Parent=PASSSERD00366.2;ae=true;minCov=65;pc=1
Z	AnnotationFinalizer_	five_prime_UTR	38734372	38734731	.	+	.	ID=five_prime_utr-957;Parent=PASSSERD00366.2
Z	AnnotationFinalizer_	three_prime_UTR	38749399	38749821	.	+	.	ID=three_prime_utr-935;Parent=PASSSERD00366.2
Z	GAF	gene	38758564	38764166	.	-	.	ID=PASSSERD00367;combinedEvidence=4;complete=1;maxEvidence=4;maxTie=1.0;transcripts=1
Z	GeMoMa	mRNA	38758564	38764166	1079	-	.	ID=PASSSERD00367.1;Parent=PASSSERD00367;aa=208;alternative="montanus_gene-CAPSL,onychos_gene-CAPSL,pyrgi_gene-CAPSL";avgCov=41.1731;bestScore=1079;ce=4;evidence=4;iAA=1;lpm=208;maxGap=0;maxScore=1079;minCov=14;minSplitReads=27;nps=0;oldID=passerold_transcript:ENSPDOT00000020837_R0;pAA=1;prediction=0;raa=208;rce=4;ref-gene=passerold_gene:ENSPDOG00000013735;start=M;stop=*;sumWeight=3.6;tae=1;tde=1;tie=1;tpc=1
Z	GeMoMa	exon	38758564	38758748	.	-	.	ID=nbis-exon-8506;Parent=PASSSERD00367.1;de=true;minCov=34;pc=1
Z	GeMoMa	exon	38761415	38761624	.	-	.	ID=nbis-exon-8507;Parent=PASSSERD00367.1;de=true;minCov=34;pc=1
Z	GeMoMa	exon	38762271	38762448	.	-	.	ID=nbis-exon-8508;Parent=PASSSERD00367.1;de=true;minCov=34;pc=1
Z	GeMoMa	exon	38763284	38764166	.	-	.	ID=nbis-exon-8509;Parent=PASSSERD00367.1;de=true;minCov=34;pc=1
Z	GeMoMa	CDS	38758647	38758748	.	-	0	ID=cds-7841;Parent=PASSSERD00367.1;ae=true;minCov=14;pc=1
Z	GeMoMa	CDS	38761415	38761624	.	-	0	ID=cds-7840;Parent=PASSSERD00367.1;ae=true;de=true;minCov=31;pc=1
Z	GeMoMa	CDS	38762271	38762448	.	-	1	ID=cds-7839;Parent=PASSSERD00367.1;ae=true;de=true;minCov=37;pc=1
Z	GeMoMa	CDS	38763284	38763417	.	-	0	ID=cds-7838;Parent=PASSSERD00367.1;de=true;minCov=34;pc=1
Z	AnnotationFinalizer_	five_prime_UTR	38763418	38764166	.	-	.	ID=five_prime_utr-958;Parent=PASSSERD00367.1
Z	AnnotationFinalizer_	three_prime_UTR	38758564	38758646	.	-	.	ID=three_prime_utr-936;Parent=PASSSERD00367.1
Z	GAF	gene	38799077	38821487	.	-	.	ID=PASSSERD00368;combinedEvidence=2;complete=1;maxEvidence=2;maxTie=0.9375;transcripts=1
Z	GeMoMa	mRNA	38799077	38821487	3487	-	.	ID=PASSSERD00368.1;Parent=PASSSERD00368;aa=672;alternative="pyrgi_gene-LMBRD2";avgCov=1364.4777;bestScore=3487;ce=17;evidence=2;iAA=0.9739;lpm=607;maxGap=17;maxScore=3632;minCov=338;minSplitReads=0;nps=0;oldID=montanus_rna-XM_039710044.1_R0;pAA=0.9739;prediction=0;raa=689;rce=17;ref-gene=montanus_gene-LMBRD2;start=M;stop=*;sumWeight=1.8;tae=0.9375;tde=0.9375;tie=0.9375;tpc=1
Z	GeMoMa	exon	38799077	38799470	.	-	.	ID=nbis-exon-8510;Parent=PASSSERD00368.1;de=true;minCov=835;pc=1
Z	GeMoMa	exon	38802098	38802183	.	-	.	ID=nbis-exon-8511;Parent=PASSSERD00368.1;de=true;minCov=835;pc=1
Z	GeMoMa	exon	38803351	38803453	.	-	.	ID=nbis-exon-8512;Parent=PASSSERD00368.1;de=true;minCov=835;pc=1
Z	GeMoMa	exon	38805233	38805279	.	-	.	ID=nbis-exon-8513;Parent=PASSSERD00368.1;de=true;minCov=835;pc=1
Z	GeMoMa	exon	38807437	38807540	.	-	.	ID=nbis-exon-8514;Parent=PASSSERD00368.1;de=true;minCov=835;pc=1
Z	GeMoMa	exon	38809123	38809220	.	-	.	ID=nbis-exon-8515;Parent=PASSSERD00368.1;de=true;minCov=835;pc=1
Z	GeMoMa	exon	38809905	38810010	.	-	.	ID=nbis-exon-8516;Parent=PASSSERD00368.1;de=true;minCov=835;pc=1
Z	GeMoMa	exon	38810220	38810353	.	-	.	ID=nbis-exon-8517;Parent=PASSSERD00368.1;de=true;minCov=835;pc=1
Z	GeMoMa	exon	38811127	38811308	.	-	.	ID=nbis-exon-8518;Parent=PASSSERD00368.1;de=true;minCov=835;pc=1
Z	GeMoMa	exon	38811635	38811818	.	-	.	ID=nbis-exon-8519;Parent=PASSSERD00368.1;de=true;minCov=835;pc=1
Z	GeMoMa	exon	38812389	38812502	.	-	.	ID=nbis-exon-8520;Parent=PASSSERD00368.1;de=true;minCov=835;pc=1
Z	GeMoMa	exon	38812807	38812881	.	-	.	ID=nbis-exon-8521;Parent=PASSSERD00368.1;de=true;minCov=835;pc=1
Z	GeMoMa	exon	38813283	38813493	.	-	.	ID=nbis-exon-8522;Parent=PASSSERD00368.1;de=true;minCov=835;pc=1
Z	GeMoMa	exon	38814339	38814506	.	-	.	ID=nbis-exon-8523;Parent=PASSSERD00368.1;de=true;minCov=835;pc=1
Z	GeMoMa	exon	38815364	38815459	.	-	.	ID=nbis-exon-8524;Parent=PASSSERD00368.1;de=true;minCov=835;pc=1
Z	GeMoMa	exon	38817588	38817667	.	-	.	ID=nbis-exon-8525;Parent=PASSSERD00368.1;de=true;minCov=835;pc=1
Z	GeMoMa	exon	38818114	38818340	.	-	.	ID=nbis-exon-8526;Parent=PASSSERD00368.1;de=true;minCov=835;pc=1
Z	GeMoMa	exon	38820647	38821487	.	-	.	ID=nbis-exon-8527;Parent=PASSSERD00368.1;de=true;minCov=835;pc=1
Z	GeMoMa	CDS	38799417	38799470	.	-	0	ID=cds-7858;Parent=PASSSERD00368.1;ae=false;minCov=338;pc=1
Z	GeMoMa	CDS	38802098	38802183	.	-	2	ID=cds-7857;Parent=PASSSERD00368.1;ae=true;de=false;minCov=402;pc=1
Z	GeMoMa	CDS	38803351	38803453	.	-	0	ID=cds-7856;Parent=PASSSERD00368.1;ae=true;de=true;minCov=1535;pc=1
Z	GeMoMa	CDS	38805233	38805279	.	-	2	ID=cds-7855;Parent=PASSSERD00368.1;ae=true;de=true;minCov=1478;pc=1
Z	GeMoMa	CDS	38807437	38807540	.	-	1	ID=cds-7854;Parent=PASSSERD00368.1;ae=true;de=true;minCov=1297;pc=1
Z	GeMoMa	CDS	38809123	38809220	.	-	0	ID=cds-7853;Parent=PASSSERD00368.1;ae=true;de=true;minCov=1332;pc=1
Z	GeMoMa	CDS	38809905	38810010	.	-	1	ID=cds-7852;Parent=PASSSERD00368.1;ae=true;de=true;minCov=1445;pc=1
Z	GeMoMa	CDS	38810220	38810353	.	-	0	ID=cds-7851;Parent=PASSSERD00368.1;ae=true;de=true;minCov=1277;pc=1
Z	GeMoMa	CDS	38811127	38811308	.	-	2	ID=cds-7850;Parent=PASSSERD00368.1;ae=true;de=true;minCov=1222;pc=1
Z	GeMoMa	CDS	38811635	38811818	.	-	0	ID=cds-7849;Parent=PASSSERD00368.1;ae=true;de=true;minCov=1207;pc=1
Z	GeMoMa	CDS	38812389	38812502	.	-	0	ID=cds-7848;Parent=PASSSERD00368.1;ae=true;de=true;minCov=1455;pc=1
Z	GeMoMa	CDS	38812807	38812881	.	-	0	ID=cds-7847;Parent=PASSSERD00368.1;ae=true;de=true;minCov=1524;pc=1
Z	GeMoMa	CDS	38813283	38813493	.	-	1	ID=cds-7846;Parent=PASSSERD00368.1;ae=true;de=true;minCov=1138;pc=1
Z	GeMoMa	CDS	38814339	38814506	.	-	1	ID=cds-7845;Parent=PASSSERD00368.1;ae=true;de=true;minCov=957;pc=1
Z	GeMoMa	CDS	38815364	38815459	.	-	1	ID=cds-7844;Parent=PASSSERD00368.1;ae=true;de=true;minCov=978;pc=1
Z	GeMoMa	CDS	38817588	38817667	.	-	0	ID=cds-7843;Parent=PASSSERD00368.1;ae=true;de=true;minCov=1110;pc=1
Z	GeMoMa	CDS	38818114	38818287	.	-	0	ID=cds-7842;Parent=PASSSERD00368.1;de=true;minCov=835;pc=1
Z	AnnotationFinalizer_	five_prime_UTR	38818288	38818340	.	-	.	ID=five_prime_utr-960;Parent=PASSSERD00368.1
Z	AnnotationFinalizer_	five_prime_UTR	38820647	38821487	.	-	.	ID=five_prime_utr-959;Parent=PASSSERD00368.1
Z	AnnotationFinalizer_	three_prime_UTR	38799077	38799416	.	-	.	ID=three_prime_utr-937;Parent=PASSSERD00368.1
Z	GAF	gene	38812389	38835215	.	+	.	ID=PASSSERD00369;combinedEvidence=4;complete=3;maxEvidence=4;maxTie=1.0;transcripts=3
Z	GeMoMa	mRNA	38812389	38835215	2154	+	.	ID=PASSSERD00369.2;Parent=PASSSERD00369;aa=419;alternative="onychos_gene-SKP2,pyrgi_gene-SKP2";avgCov=637.7438;bestScore=2154;ce=10;evidence=3;iAA=0.9952;lpm=238;maxGap=0;maxScore=2161;minCov=11;minSplitReads=0;nps=0;oldID=montanus_rna-XM_039710046.1_R0;pAA=0.9952;prediction=0;raa=419;rce=10;ref-gene=montanus_gene-SKP2;start=M;stop=*;sumWeight=2.8;tae=0.8889;tde=0.8889;tie=0.8889;tpc=1
Z	GeMoMa	exon	38812389	38812736	.	+	.	ID=nbis-exon-8537;Parent=PASSSERD00369.2;de=false;minCov=11;pc=1
Z	GeMoMa	exon	38825732	38825988	.	+	.	ID=nbis-exon-8538;Parent=PASSSERD00369.2;de=false;minCov=11;pc=1
Z	GeMoMa	exon	38827456	38827567	.	+	.	ID=nbis-exon-8539;Parent=PASSSERD00369.2;de=false;minCov=11;pc=1
Z	GeMoMa	exon	38827853	38827996	.	+	.	ID=nbis-exon-8540;Parent=PASSSERD00369.2;de=false;minCov=11;pc=1
Z	GeMoMa	exon	38828481	38828615	.	+	.	ID=nbis-exon-8541;Parent=PASSSERD00369.2;de=false;minCov=11;pc=1
Z	GeMoMa	exon	38829829	38829927	.	+	.	ID=nbis-exon-8542;Parent=PASSSERD00369.2;de=false;minCov=11;pc=1
Z	GeMoMa	exon	38831380	38831507	.	+	.	ID=nbis-exon-8543;Parent=PASSSERD00369.2;de=false;minCov=11;pc=1
Z	GeMoMa	exon	38833070	38833121	.	+	.	ID=nbis-exon-8544;Parent=PASSSERD00369.2;de=false;minCov=11;pc=1
Z	GeMoMa	exon	38833774	38833881	.	+	.	ID=nbis-exon-8545;Parent=PASSSERD00369.2;de=false;minCov=11;pc=1
Z	GeMoMa	exon	38834839	38835215	.	+	.	ID=nbis-exon-8546;Parent=PASSSERD00369.2;de=false;minCov=11;pc=1
Z	GeMoMa	CDS	38812729	38812736	.	+	0	ID=cds-7868;Parent=PASSSERD00369.2;de=false;minCov=11;pc=1
Z	GeMoMa	CDS	38825732	38825988	.	+	1	ID=cds-7869;Parent=PASSSERD00369.2;ae=false;de=true;minCov=66;pc=1
Z	GeMoMa	CDS	38827456	38827567	.	+	2	ID=cds-7870;Parent=PASSSERD00369.2;ae=true;de=true;minCov=455;pc=1
Z	GeMoMa	CDS	38827853	38827996	.	+	1	ID=cds-7871;Parent=PASSSERD00369.2;ae=true;de=true;minCov=529;pc=1
Z	GeMoMa	CDS	38828481	38828615	.	+	1	ID=cds-7872;Parent=PASSSERD00369.2;ae=true;de=true;minCov=523;pc=1
Z	GeMoMa	CDS	38829829	38829927	.	+	1	ID=cds-7873;Parent=PASSSERD00369.2;ae=true;de=true;minCov=674;pc=1
Z	GeMoMa	CDS	38831380	38831507	.	+	1	ID=cds-7874;Parent=PASSSERD00369.2;ae=true;de=true;minCov=696;pc=1
Z	GeMoMa	CDS	38833070	38833121	.	+	2	ID=cds-7875;Parent=PASSSERD00369.2;ae=true;de=true;minCov=718;pc=1
Z	GeMoMa	CDS	38833774	38833881	.	+	1	ID=cds-7876;Parent=PASSSERD00369.2;ae=true;de=true;minCov=694;pc=1
Z	GeMoMa	CDS	38834839	38835052	.	+	1	ID=cds-7877;Parent=PASSSERD00369.2;ae=true;minCov=631;pc=1
Z	AnnotationFinalizer_	five_prime_UTR	38812389	38812728	.	+	.	ID=five_prime_utr-962;Parent=PASSSERD00369.2
Z	AnnotationFinalizer_	three_prime_UTR	38835053	38835215	.	+	.	ID=three_prime_utr-939;Parent=PASSSERD00369.2
Z	GeMoMa	mRNA	38825637	38835215	2300	+	.	ID=PASSSERD00369.1;Parent=PASSSERD00369;aa=443;alternative="montanus_gene-SKP2,onychos_gene-SKP2,pyrgi_gene-SKP2";avgCov=603.5974;bestScore=2300;ce=9;evidence=4;iAA=1;lpm=443;maxGap=0;maxScore=2300;minCov=2;minSplitReads=480;nps=0;oldID=passerold_transcript:ENSPDOT00000020862_R0;pAA=1;prediction=0;raa=443;rce=9;ref-gene=passerold_gene:ENSPDOG00000013758;start=M;stop=*;sumWeight=3.6;tae=1;tde=1;tie=1;tpc=1
Z	GeMoMa	exon	38825637	38825988	.	+	.	ID=nbis-exon-8528;Parent=PASSSERD00369.1;de=true;minCov=2;pc=1
Z	GeMoMa	exon	38827456	38827567	.	+	.	ID=nbis-exon-8529;Parent=PASSSERD00369.1;de=true;minCov=2;pc=1
Z	GeMoMa	exon	38827853	38827996	.	+	.	ID=nbis-exon-8530;Parent=PASSSERD00369.1;de=true;minCov=2;pc=1
Z	GeMoMa	exon	38828481	38828615	.	+	.	ID=nbis-exon-8531;Parent=PASSSERD00369.1;de=true;minCov=2;pc=1
Z	GeMoMa	exon	38829829	38829927	.	+	.	ID=nbis-exon-8532;Parent=PASSSERD00369.1;de=true;minCov=2;pc=1
Z	GeMoMa	exon	38831380	38831507	.	+	.	ID=nbis-exon-8533;Parent=PASSSERD00369.1;de=true;minCov=2;pc=1
Z	GeMoMa	exon	38833070	38833121	.	+	.	ID=nbis-exon-8534;Parent=PASSSERD00369.1;de=true;minCov=2;pc=1
Z	GeMoMa	exon	38833774	38833881	.	+	.	ID=nbis-exon-8535;Parent=PASSSERD00369.1;de=true;minCov=2;pc=1
Z	GeMoMa	exon	38834839	38835215	.	+	.	ID=nbis-exon-8536;Parent=PASSSERD00369.1;de=true;minCov=2;pc=1
Z	GeMoMa	CDS	38825652	38825988	.	+	0	ID=cds-7859;Parent=PASSSERD00369.1;de=true;minCov=2;pc=1
Z	GeMoMa	CDS	38827456	38827567	.	+	2	ID=cds-7860;Parent=PASSSERD00369.1;ae=true;de=true;minCov=455;pc=1
Z	GeMoMa	CDS	38827853	38827996	.	+	1	ID=cds-7861;Parent=PASSSERD00369.1;ae=true;de=true;minCov=529;pc=1
Z	GeMoMa	CDS	38828481	38828615	.	+	1	ID=cds-7862;Parent=PASSSERD00369.1;ae=true;de=true;minCov=523;pc=1
Z	GeMoMa	CDS	38829829	38829927	.	+	1	ID=cds-7863;Parent=PASSSERD00369.1;ae=true;de=true;minCov=674;pc=1
Z	GeMoMa	CDS	38831380	38831507	.	+	1	ID=cds-7864;Parent=PASSSERD00369.1;ae=true;de=true;minCov=696;pc=1
Z	GeMoMa	CDS	38833070	38833121	.	+	2	ID=cds-7865;Parent=PASSSERD00369.1;ae=true;de=true;minCov=718;pc=1
Z	GeMoMa	CDS	38833774	38833881	.	+	1	ID=cds-7866;Parent=PASSSERD00369.1;ae=true;de=true;minCov=694;pc=1
Z	GeMoMa	CDS	38834839	38835052	.	+	1	ID=cds-7867;Parent=PASSSERD00369.1;ae=true;minCov=631;pc=1
Z	AnnotationFinalizer_	five_prime_UTR	38825637	38825651	.	+	.	ID=five_prime_utr-961;Parent=PASSSERD00369.1
Z	AnnotationFinalizer_	three_prime_UTR	38835053	38835215	.	+	.	ID=three_prime_utr-938;Parent=PASSSERD00369.1
Z	GeMoMa	mRNA	38825637	38835215	1905	+	.	ID=PASSSERD00369.3;Parent=PASSSERD00369;aa=386;avgCov=677.2064;bestScore=1905;ce=9;evidence=1;iAA=0.9663;lpm=139;maxGap=2;maxScore=1976;minCov=309;minSplitReads=480;nps=0;oldID=onychos_rna-XM_041418842.1_R0;pAA=0.9767;prediction=0;raa=384;rce=9;ref-gene=onychos_gene-SKP2;start=M;stop=*;sumWeight=1.0;tae=1;tde=1;tie=1;tpc=1
Z	GeMoMa	exon	38825637	38825988	.	+	.	ID=nbis-exon-8547;Parent=PASSSERD00369.3;de=true;minCov=309;pc=1
Z	GeMoMa	exon	38827456	38827567	.	+	.	ID=nbis-exon-8548;Parent=PASSSERD00369.3;de=true;minCov=309;pc=1
Z	GeMoMa	exon	38827853	38827996	.	+	.	ID=nbis-exon-8549;Parent=PASSSERD00369.3;de=true;minCov=309;pc=1
Z	GeMoMa	exon	38828481	38828615	.	+	.	ID=nbis-exon-8550;Parent=PASSSERD00369.3;de=true;minCov=309;pc=1
Z	GeMoMa	exon	38829829	38829927	.	+	.	ID=nbis-exon-8551;Parent=PASSSERD00369.3;de=true;minCov=309;pc=1
Z	GeMoMa	exon	38831380	38831507	.	+	.	ID=nbis-exon-8552;Parent=PASSSERD00369.3;de=true;minCov=309;pc=1
Z	GeMoMa	exon	38833070	38833121	.	+	.	ID=nbis-exon-8553;Parent=PASSSERD00369.3;de=true;minCov=309;pc=1
Z	GeMoMa	exon	38833774	38833881	.	+	.	ID=nbis-exon-8554;Parent=PASSSERD00369.3;de=true;minCov=309;pc=1
Z	GeMoMa	exon	38834839	38835215	.	+	.	ID=nbis-exon-8555;Parent=PASSSERD00369.3;de=true;minCov=309;pc=1
Z	GeMoMa	CDS	38825823	38825988	.	+	0	ID=cds-7878;Parent=PASSSERD00369.3;de=true;minCov=309;pc=1
Z	GeMoMa	CDS	38827456	38827567	.	+	2	ID=cds-7879;Parent=PASSSERD00369.3;ae=true;de=true;minCov=455;pc=1
Z	GeMoMa	CDS	38827853	38827996	.	+	1	ID=cds-7880;Parent=PASSSERD00369.3;ae=true;de=true;minCov=529;pc=1
Z	GeMoMa	CDS	38828481	38828615	.	+	1	ID=cds-7881;Parent=PASSSERD00369.3;ae=true;de=true;minCov=523;pc=1
Z	GeMoMa	CDS	38829829	38829927	.	+	1	ID=cds-7882;Parent=PASSSERD00369.3;ae=true;de=true;minCov=674;pc=1
Z	GeMoMa	CDS	38831380	38831507	.	+	1	ID=cds-7883;Parent=PASSSERD00369.3;ae=true;de=true;minCov=696;pc=1
Z	GeMoMa	CDS	38833070	38833121	.	+	2	ID=cds-7884;Parent=PASSSERD00369.3;ae=true;de=true;minCov=718;pc=1
Z	GeMoMa	CDS	38833774	38833881	.	+	1	ID=cds-7885;Parent=PASSSERD00369.3;ae=true;de=true;minCov=694;pc=1
Z	GeMoMa	CDS	38834839	38835052	.	+	1	ID=cds-7886;Parent=PASSSERD00369.3;ae=true;minCov=631;pc=1
Z	AnnotationFinalizer_	five_prime_UTR	38825637	38825822	.	+	.	ID=five_prime_utr-963;Parent=PASSSERD00369.3
Z	AnnotationFinalizer_	three_prime_UTR	38835053	38835215	.	+	.	ID=three_prime_utr-940;Parent=PASSSERD00369.3
Z	GAF	gene	38837282	38855261	.	-	.	ID=PASSSERD00370;combinedEvidence=1;complete=3;maxEvidence=1;maxTie=1.0;transcripts=3
Z	GeMoMa	mRNA	38837282	38855261	1890	-	.	ID=PASSSERD00370.1;Parent=PASSSERD00370;aa=362;avgCov=856.1354;bestScore=1890;ce=12;evidence=1;iAA=1;lpm=362;maxGap=0;maxScore=1890;minCov=9;minSplitReads=8;nps=0;oldID=montanus_rna-XM_039709767.1_R0;pAA=1;prediction=0;raa=362;rce=12;ref-gene=montanus_gene-NADK2;start=M;stop=*;sumWeight=0.8;tae=1;tde=1;tie=1;tpc=1
Z	GeMoMa	exon	38837282	38840048	.	-	.	ID=nbis-exon-8556;Parent=PASSSERD00370.1;de=true;minCov=9;pc=1
Z	GeMoMa	exon	38841799	38841922	.	-	.	ID=nbis-exon-8557;Parent=PASSSERD00370.1;de=true;minCov=9;pc=1
Z	GeMoMa	exon	38842384	38842437	.	-	.	ID=nbis-exon-8558;Parent=PASSSERD00370.1;de=true;minCov=9;pc=1
Z	GeMoMa	exon	38842520	38842575	.	-	.	ID=nbis-exon-8559;Parent=PASSSERD00370.1;de=true;minCov=9;pc=1
Z	GeMoMa	exon	38844659	38844802	.	-	.	ID=nbis-exon-8560;Parent=PASSSERD00370.1;de=true;minCov=9;pc=1
Z	GeMoMa	exon	38846966	38847044	.	-	.	ID=nbis-exon-8561;Parent=PASSSERD00370.1;de=true;minCov=9;pc=1
Z	GeMoMa	exon	38847820	38847956	.	-	.	ID=nbis-exon-8562;Parent=PASSSERD00370.1;de=true;minCov=9;pc=1
Z	GeMoMa	exon	38850936	38851019	.	-	.	ID=nbis-exon-8563;Parent=PASSSERD00370.1;de=true;minCov=9;pc=1
Z	GeMoMa	exon	38852331	38852412	.	-	.	ID=nbis-exon-8564;Parent=PASSSERD00370.1;de=true;minCov=9;pc=1
Z	GeMoMa	exon	38853925	38854013	.	-	.	ID=nbis-exon-8565;Parent=PASSSERD00370.1;de=true;minCov=9;pc=1
Z	GeMoMa	exon	38854416	38854504	.	-	.	ID=nbis-exon-8566;Parent=PASSSERD00370.1;de=true;minCov=9;pc=1
Z	GeMoMa	exon	38854946	38855261	.	-	.	ID=nbis-exon-8567;Parent=PASSSERD00370.1;de=true;minCov=9;pc=1
Z	GeMoMa	CDS	38839910	38840048	.	-	1	ID=cds-7898;Parent=PASSSERD00370.1;ae=true;minCov=938;pc=1
Z	GeMoMa	CDS	38841799	38841922	.	-	2	ID=cds-7897;Parent=PASSSERD00370.1;ae=true;de=true;minCov=812;pc=1
Z	GeMoMa	CDS	38842384	38842437	.	-	2	ID=cds-7896;Parent=PASSSERD00370.1;ae=true;de=true;minCov=833;pc=1
Z	GeMoMa	CDS	38842520	38842575	.	-	1	ID=cds-7895;Parent=PASSSERD00370.1;ae=true;de=true;minCov=845;pc=1
Z	GeMoMa	CDS	38844659	38844802	.	-	1	ID=cds-7894;Parent=PASSSERD00370.1;ae=true;de=true;minCov=180;pc=1
Z	GeMoMa	CDS	38846966	38847044	.	-	2	ID=cds-7893;Parent=PASSSERD00370.1;ae=true;de=true;minCov=783;pc=1
Z	GeMoMa	CDS	38847820	38847956	.	-	1	ID=cds-7892;Parent=PASSSERD00370.1;ae=true;de=true;minCov=826;pc=1
Z	GeMoMa	CDS	38850936	38851019	.	-	1	ID=cds-7891;Parent=PASSSERD00370.1;ae=true;de=true;minCov=828;pc=1
Z	GeMoMa	CDS	38852331	38852412	.	-	2	ID=cds-7890;Parent=PASSSERD00370.1;ae=true;de=true;minCov=772;pc=1
Z	GeMoMa	CDS	38853925	38854013	.	-	1	ID=cds-7889;Parent=PASSSERD00370.1;ae=true;de=true;minCov=746;pc=1
Z	GeMoMa	CDS	38854416	38854504	.	-	0	ID=cds-7888;Parent=PASSSERD00370.1;ae=true;de=true;minCov=148;pc=1
Z	GeMoMa	CDS	38854946	38854954	.	-	0	ID=cds-7887;Parent=PASSSERD00370.1;de=true;minCov=9;pc=1
Z	AnnotationFinalizer_	five_prime_UTR	38854955	38855261	.	-	.	ID=five_prime_utr-964;Parent=PASSSERD00370.1
Z	AnnotationFinalizer_	three_prime_UTR	38837282	38839909	.	-	.	ID=three_prime_utr-941;Parent=PASSSERD00370.1
Z	GeMoMa	mRNA	38837282	38855261	1801	-	.	ID=PASSSERD00370.2;Parent=PASSSERD00370;aa=346;avgCov=886.6301;bestScore=1801;ce=12;evidence=1;iAA=1;lpm=346;maxGap=0;maxScore=1801;minCov=9;minSplitReads=8;nps=0;oldID=montanus_rna-XM_039709768.1_R0;pAA=1;prediction=0;raa=346;rce=12;ref-gene=montanus_gene-NADK2;start=M;stop=*;sumWeight=0.8;tae=1;tde=1;tie=1;tpc=1
Z	GeMoMa	exon	38837282	38840048	.	-	.	ID=nbis-exon-8568;Parent=PASSSERD00370.2;de=true;minCov=9;pc=1
Z	GeMoMa	exon	38841799	38841922	.	-	.	ID=nbis-exon-8569;Parent=PASSSERD00370.2;de=true;minCov=9;pc=1
Z	GeMoMa	exon	38842384	38842437	.	-	.	ID=nbis-exon-8570;Parent=PASSSERD00370.2;de=true;minCov=9;pc=1
Z	GeMoMa	exon	38842520	38842575	.	-	.	ID=nbis-exon-8571;Parent=PASSSERD00370.2;de=true;minCov=9;pc=1
Z	GeMoMa	exon	38844659	38844754	.	-	.	ID=nbis-exon-8572;Parent=PASSSERD00370.2;de=true;minCov=9;pc=1
Z	GeMoMa	exon	38846966	38847044	.	-	.	ID=nbis-exon-8573;Parent=PASSSERD00370.2;de=true;minCov=9;pc=1
Z	GeMoMa	exon	38847820	38847956	.	-	.	ID=nbis-exon-8574;Parent=PASSSERD00370.2;de=true;minCov=9;pc=1
Z	GeMoMa	exon	38850936	38851019	.	-	.	ID=nbis-exon-8575;Parent=PASSSERD00370.2;de=true;minCov=9;pc=1
Z	GeMoMa	exon	38852331	38852412	.	-	.	ID=nbis-exon-8576;Parent=PASSSERD00370.2;de=true;minCov=9;pc=1
Z	GeMoMa	exon	38853925	38854013	.	-	.	ID=nbis-exon-8577;Parent=PASSSERD00370.2;de=true;minCov=9;pc=1
Z	GeMoMa	exon	38854416	38854504	.	-	.	ID=nbis-exon-8578;Parent=PASSSERD00370.2;de=true;minCov=9;pc=1
Z	GeMoMa	exon	38854946	38855261	.	-	.	ID=nbis-exon-8579;Parent=PASSSERD00370.2;de=true;minCov=9;pc=1
Z	GeMoMa	CDS	38839910	38840048	.	-	1	ID=cds-7910;Parent=PASSSERD00370.2;ae=true;minCov=938;pc=1
Z	GeMoMa	CDS	38841799	38841922	.	-	2	ID=cds-7909;Parent=PASSSERD00370.2;ae=true;de=true;minCov=812;pc=1
Z	GeMoMa	CDS	38842384	38842437	.	-	2	ID=cds-7908;Parent=PASSSERD00370.2;ae=true;de=true;minCov=833;pc=1
Z	GeMoMa	CDS	38842520	38842575	.	-	1	ID=cds-7907;Parent=PASSSERD00370.2;ae=true;de=true;minCov=845;pc=1
Z	GeMoMa	CDS	38844659	38844754	.	-	1	ID=cds-7906;Parent=PASSSERD00370.2;ae=true;de=true;minCov=756;pc=1
Z	GeMoMa	CDS	38846966	38847044	.	-	2	ID=cds-7905;Parent=PASSSERD00370.2;ae=true;de=true;minCov=783;pc=1
Z	GeMoMa	CDS	38847820	38847956	.	-	1	ID=cds-7904;Parent=PASSSERD00370.2;ae=true;de=true;minCov=826;pc=1
Z	GeMoMa	CDS	38850936	38851019	.	-	1	ID=cds-7903;Parent=PASSSERD00370.2;ae=true;de=true;minCov=828;pc=1
Z	GeMoMa	CDS	38852331	38852412	.	-	2	ID=cds-7902;Parent=PASSSERD00370.2;ae=true;de=true;minCov=772;pc=1
Z	GeMoMa	CDS	38853925	38854013	.	-	1	ID=cds-7901;Parent=PASSSERD00370.2;ae=true;de=true;minCov=746;pc=1
Z	GeMoMa	CDS	38854416	38854504	.	-	0	ID=cds-7900;Parent=PASSSERD00370.2;ae=true;de=true;minCov=148;pc=1
Z	GeMoMa	CDS	38854946	38854954	.	-	0	ID=cds-7899;Parent=PASSSERD00370.2;de=true;minCov=9;pc=1
Z	AnnotationFinalizer_	five_prime_UTR	38854955	38855261	.	-	.	ID=five_prime_utr-965;Parent=PASSSERD00370.2
Z	AnnotationFinalizer_	three_prime_UTR	38837282	38839909	.	-	.	ID=three_prime_utr-942;Parent=PASSSERD00370.2
Z	GeMoMa	mRNA	38837282	38855261	1554	-	.	ID=PASSSERD00370.3;Parent=PASSSERD00370;aa=296;avgCov=903.5732;bestScore=1554;ce=9;evidence=1;iAA=1;lpm=296;maxGap=0;maxScore=1554;minCov=180;minSplitReads=173;nps=0;oldID=montanus_rna-XM_039709769.1_R0;pAA=1;prediction=0;raa=296;rce=9;ref-gene=montanus_gene-NADK2;start=M;stop=*;sumWeight=0.8;tae=1;tde=1;tie=1;tpc=1
Z	GeMoMa	exon	38837282	38840048	.	-	.	ID=nbis-exon-8580;Parent=PASSSERD00370.3;de=true;minCov=772;pc=1
Z	GeMoMa	exon	38841799	38841922	.	-	.	ID=nbis-exon-8581;Parent=PASSSERD00370.3;de=true;minCov=772;pc=1
Z	GeMoMa	exon	38842384	38842437	.	-	.	ID=nbis-exon-8582;Parent=PASSSERD00370.3;de=true;minCov=772;pc=1
Z	GeMoMa	exon	38842520	38842575	.	-	.	ID=nbis-exon-8583;Parent=PASSSERD00370.3;de=true;minCov=772;pc=1
Z	GeMoMa	exon	38844659	38844802	.	-	.	ID=nbis-exon-8584;Parent=PASSSERD00370.3;de=true;minCov=772;pc=1
Z	GeMoMa	exon	38846966	38847044	.	-	.	ID=nbis-exon-8585;Parent=PASSSERD00370.3;de=true;minCov=772;pc=1
Z	GeMoMa	exon	38847820	38847956	.	-	.	ID=nbis-exon-8586;Parent=PASSSERD00370.3;de=true;minCov=772;pc=1
Z	GeMoMa	exon	38850936	38851019	.	-	.	ID=nbis-exon-8587;Parent=PASSSERD00370.3;de=true;minCov=772;pc=1
Z	GeMoMa	exon	38852331	38852412	.	-	.	ID=nbis-exon-8588;Parent=PASSSERD00370.3;de=true;minCov=772;pc=1
Z	GeMoMa	exon	38853925	38854013	.	-	.	ID=nbis-exon-8589;Parent=PASSSERD00370.3;de=true;minCov=772;pc=1
Z	GeMoMa	exon	38854416	38854504	.	-	.	ID=nbis-exon-8590;Parent=PASSSERD00370.3;de=true;minCov=772;pc=1
Z	GeMoMa	exon	38854958	38855261	.	-	.	ID=nbis-exon-8591;Parent=PASSSERD00370.3;de=true;minCov=772;pc=1
Z	GeMoMa	CDS	38839910	38840048	.	-	1	ID=cds-7919;Parent=PASSSERD00370.3;ae=true;minCov=938;pc=1
Z	GeMoMa	CDS	38841799	38841922	.	-	2	ID=cds-7918;Parent=PASSSERD00370.3;ae=true;de=true;minCov=812;pc=1
Z	GeMoMa	CDS	38842384	38842437	.	-	2	ID=cds-7917;Parent=PASSSERD00370.3;ae=true;de=true;minCov=833;pc=1
Z	GeMoMa	CDS	38842520	38842575	.	-	1	ID=cds-7916;Parent=PASSSERD00370.3;ae=true;de=true;minCov=845;pc=1
Z	GeMoMa	CDS	38844659	38844802	.	-	1	ID=cds-7915;Parent=PASSSERD00370.3;ae=true;de=true;minCov=180;pc=1
Z	GeMoMa	CDS	38846966	38847044	.	-	2	ID=cds-7914;Parent=PASSSERD00370.3;ae=true;de=true;minCov=783;pc=1
Z	GeMoMa	CDS	38847820	38847956	.	-	1	ID=cds-7913;Parent=PASSSERD00370.3;ae=true;de=true;minCov=826;pc=1
Z	GeMoMa	CDS	38850936	38851019	.	-	1	ID=cds-7912;Parent=PASSSERD00370.3;ae=true;de=true;minCov=828;pc=1
Z	GeMoMa	CDS	38852331	38852401	.	-	0	ID=cds-7911;Parent=PASSSERD00370.3;de=true;minCov=772;pc=1
Z	AnnotationFinalizer_	five_prime_UTR	38852402	38852412	.	-	.	ID=five_prime_utr-969;Parent=PASSSERD00370.3
Z	AnnotationFinalizer_	five_prime_UTR	38853925	38854013	.	-	.	ID=five_prime_utr-968;Parent=PASSSERD00370.3
Z	AnnotationFinalizer_	five_prime_UTR	38854416	38854504	.	-	.	ID=five_prime_utr-967;Parent=PASSSERD00370.3
Z	AnnotationFinalizer_	five_prime_UTR	38854958	38855261	.	-	.	ID=five_prime_utr-966;Parent=PASSSERD00370.3
Z	AnnotationFinalizer_	three_prime_UTR	38837282	38839909	.	-	.	ID=three_prime_utr-943;Parent=PASSSERD00370.3
Z	GAF	gene	38874305	38902967	.	-	.	ID=PASSSERD00371;combinedEvidence=3;complete=2;maxEvidence=2;maxTie=0.7857;transcripts=2
Z	GeMoMa	mRNA	38874305	38902967	2398	-	.	ID=PASSSERD00371.1;Parent=PASSSERD00371;aa=521;alternative="pyrgi_gene-RANBP3L";avgCov=4.7402;bestScore=2398;ce=15;evidence=2;iAA=0.8694;lpm=105;maxGap=33;maxScore=2825;minCov=0;minSplitReads=0;nps=0;oldID=onychos_rna-XM_041419239.1_R0;pAA=0.8873;prediction=0;raa=550;rce=15;ref-gene=onychos_gene-RANBP3L;start=M;stop=*;sumWeight=2.0;tae=0.8571;tde=0.7857;tie=0.7857;tpc=0.9603
Z	GeMoMa	exon	38874305	38874516	.	-	.	ID=nbis-exon-8592;Parent=PASSSERD00371.1;de=true;minCov=2;pc=1
Z	GeMoMa	exon	38878838	38879030	.	-	.	ID=nbis-exon-8593;Parent=PASSSERD00371.1;de=true;minCov=2;pc=1
Z	GeMoMa	exon	38880342	38880484	.	-	.	ID=nbis-exon-8594;Parent=PASSSERD00371.1;de=true;minCov=2;pc=1
Z	GeMoMa	exon	38881026	38881146	.	-	.	ID=nbis-exon-8595;Parent=PASSSERD00371.1;de=true;minCov=2;pc=1
Z	GeMoMa	exon	38882181	38882311	.	-	.	ID=nbis-exon-8596;Parent=PASSSERD00371.1;de=true;minCov=2;pc=1
Z	GeMoMa	exon	38883422	38883521	.	-	.	ID=nbis-exon-8597;Parent=PASSSERD00371.1;de=true;minCov=2;pc=1
Z	GeMoMa	exon	38884908	38885028	.	-	.	ID=nbis-exon-8598;Parent=PASSSERD00371.1;de=true;minCov=2;pc=1
Z	GeMoMa	exon	38889197	38889285	.	-	.	ID=nbis-exon-8599;Parent=PASSSERD00371.1;de=true;minCov=2;pc=1
Z	GeMoMa	exon	38889505	38889529	.	-	.	ID=nbis-exon-8600;Parent=PASSSERD00371.1;de=true;minCov=2;pc=1
Z	GeMoMa	exon	38890483	38890585	.	-	.	ID=nbis-exon-8601;Parent=PASSSERD00371.1;de=true;minCov=2;pc=1
Z	GeMoMa	exon	38892429	38892503	.	-	.	ID=nbis-exon-8602;Parent=PASSSERD00371.1;de=true;minCov=2;pc=1
Z	GeMoMa	exon	38893540	38893617	.	-	.	ID=nbis-exon-8603;Parent=PASSSERD00371.1;de=true;minCov=2;pc=1
Z	GeMoMa	exon	38894173	38894209	.	-	.	ID=nbis-exon-8604;Parent=PASSSERD00371.1;de=true;minCov=2;pc=1
Z	GeMoMa	exon	38894471	38894529	.	-	.	ID=nbis-exon-8605;Parent=PASSSERD00371.1;de=true;minCov=2;pc=1
Z	GeMoMa	exon	38902636	38902967	.	-	.	ID=nbis-exon-8606;Parent=PASSSERD00371.1;de=true;minCov=2;pc=1
Z	GeMoMa	CDS	38874473	38874516	.	-	2	ID=cds-7934;Parent=PASSSERD00371.1;ae=true;minCov=5;pc=1
Z	GeMoMa	CDS	38878838	38879030	.	-	0	ID=cds-7933;Parent=PASSSERD00371.1;ae=true;de=true;minCov=5;pc=1
Z	GeMoMa	CDS	38880342	38880484	.	-	2	ID=cds-7932;Parent=PASSSERD00371.1;ae=true;de=true;minCov=4;pc=1
Z	GeMoMa	CDS	38881026	38881146	.	-	0	ID=cds-7931;Parent=PASSSERD00371.1;ae=true;de=true;minCov=8;pc=1
Z	GeMoMa	CDS	38882181	38882311	.	-	2	ID=cds-7930;Parent=PASSSERD00371.1;ae=true;de=true;minCov=8;pc=1
Z	GeMoMa	CDS	38883422	38883521	.	-	0	ID=cds-7929;Parent=PASSSERD00371.1;ae=true;de=true;minCov=2;pc=1
Z	GeMoMa	CDS	38884908	38885028	.	-	1	ID=cds-7928;Parent=PASSSERD00371.1;ae=true;de=true;minCov=1;pc=1
Z	GeMoMa	CDS	38889197	38889285	.	-	0	ID=cds-7927;Parent=PASSSERD00371.1;ae=false;de=true;minCov=1;pc=1
Z	GeMoMa	CDS	38889505	38889529	.	-	1	ID=cds-7926;Parent=PASSSERD00371.1;ae=false;de=false;minCov=0;pc=0.08
Z	GeMoMa	CDS	38890483	38890585	.	-	2	ID=cds-7925;Parent=PASSSERD00371.1;ae=true;de=false;minCov=0;pc=0.8932
Z	GeMoMa	CDS	38892429	38892503	.	-	2	ID=cds-7924;Parent=PASSSERD00371.1;ae=true;de=false;minCov=0;pc=0.6267
Z	GeMoMa	CDS	38893540	38893617	.	-	2	ID=cds-7923;Parent=PASSSERD00371.1;ae=true;de=true;minCov=5;pc=1
Z	GeMoMa	CDS	38894173	38894209	.	-	0	ID=cds-7922;Parent=PASSSERD00371.1;ae=true;de=true;minCov=2;pc=1
Z	GeMoMa	CDS	38894471	38894529	.	-	2	ID=cds-7921;Parent=PASSSERD00371.1;ae=true;de=true;minCov=1;pc=1
Z	GeMoMa	CDS	38902636	38902879	.	-	0	ID=cds-7920;Parent=PASSSERD00371.1;de=true;minCov=2;pc=1
Z	AnnotationFinalizer_	five_prime_UTR	38902880	38902967	.	-	.	ID=five_prime_utr-970;Parent=PASSSERD00371.1
Z	AnnotationFinalizer_	three_prime_UTR	38874305	38874472	.	-	.	ID=three_prime_utr-944;Parent=PASSSERD00371.1
Z	GeMoMa	mRNA	38874577	38902967	2476	-	.	ID=PASSSERD00371.2;Parent=PASSSERD00371;aa=522;alternative="pyrgi_gene-RANBP3L";avgCov=4.6954;bestScore=2476;ce=15;evidence=2;iAA=0.9009;lpm=272;maxGap=33;maxScore=2805;minCov=0;minSplitReads=0;nps=0;oldID=montanus_rna-XM_039709995.1_R0;pAA=0.9117;prediction=0;raa=543;rce=15;ref-gene=montanus_gene-RANBP3L;start=M;stop=*;sumWeight=1.8;tae=0.8571;tde=0.7857;tie=0.7857;tpc=0.9604
Z	GeMoMa	exon	38874577	38874927	.	-	.	ID=nbis-exon-8607;Parent=PASSSERD00371.2;de=true;minCov=2;pc=1
Z	GeMoMa	exon	38878838	38879030	.	-	.	ID=nbis-exon-8608;Parent=PASSSERD00371.2;de=true;minCov=2;pc=1
Z	GeMoMa	exon	38880342	38880484	.	-	.	ID=nbis-exon-8609;Parent=PASSSERD00371.2;de=true;minCov=2;pc=1
Z	GeMoMa	exon	38881026	38881146	.	-	.	ID=nbis-exon-8610;Parent=PASSSERD00371.2;de=true;minCov=2;pc=1
Z	GeMoMa	exon	38882181	38882311	.	-	.	ID=nbis-exon-8611;Parent=PASSSERD00371.2;de=true;minCov=2;pc=1
Z	GeMoMa	exon	38883422	38883521	.	-	.	ID=nbis-exon-8612;Parent=PASSSERD00371.2;de=true;minCov=2;pc=1
Z	GeMoMa	exon	38884908	38885028	.	-	.	ID=nbis-exon-8613;Parent=PASSSERD00371.2;de=true;minCov=2;pc=1
Z	GeMoMa	exon	38889197	38889285	.	-	.	ID=nbis-exon-8614;Parent=PASSSERD00371.2;de=true;minCov=2;pc=1
Z	GeMoMa	exon	38889505	38889529	.	-	.	ID=nbis-exon-8615;Parent=PASSSERD00371.2;de=true;minCov=2;pc=1
Z	GeMoMa	exon	38890483	38890585	.	-	.	ID=nbis-exon-8616;Parent=PASSSERD00371.2;de=true;minCov=2;pc=1
Z	GeMoMa	exon	38892429	38892503	.	-	.	ID=nbis-exon-8617;Parent=PASSSERD00371.2;de=true;minCov=2;pc=1
Z	GeMoMa	exon	38893540	38893617	.	-	.	ID=nbis-exon-8618;Parent=PASSSERD00371.2;de=true;minCov=2;pc=1
Z	GeMoMa	exon	38894173	38894209	.	-	.	ID=nbis-exon-8619;Parent=PASSSERD00371.2;de=true;minCov=2;pc=1
Z	GeMoMa	exon	38894471	38894529	.	-	.	ID=nbis-exon-8620;Parent=PASSSERD00371.2;de=true;minCov=2;pc=1
Z	GeMoMa	exon	38902636	38902967	.	-	.	ID=nbis-exon-8621;Parent=PASSSERD00371.2;de=true;minCov=2;pc=1
Z	GeMoMa	CDS	38874881	38874927	.	-	2	ID=cds-7949;Parent=PASSSERD00371.2;ae=true;minCov=2;pc=1
Z	GeMoMa	CDS	38878838	38879030	.	-	0	ID=cds-7948;Parent=PASSSERD00371.2;ae=true;de=true;minCov=5;pc=1
Z	GeMoMa	CDS	38880342	38880484	.	-	2	ID=cds-7947;Parent=PASSSERD00371.2;ae=true;de=true;minCov=4;pc=1
Z	GeMoMa	CDS	38881026	38881146	.	-	0	ID=cds-7946;Parent=PASSSERD00371.2;ae=true;de=true;minCov=8;pc=1
Z	GeMoMa	CDS	38882181	38882311	.	-	2	ID=cds-7945;Parent=PASSSERD00371.2;ae=true;de=true;minCov=8;pc=1
Z	GeMoMa	CDS	38883422	38883521	.	-	0	ID=cds-7944;Parent=PASSSERD00371.2;ae=true;de=true;minCov=2;pc=1
Z	GeMoMa	CDS	38884908	38885028	.	-	1	ID=cds-7943;Parent=PASSSERD00371.2;ae=true;de=true;minCov=1;pc=1
Z	GeMoMa	CDS	38889197	38889285	.	-	0	ID=cds-7942;Parent=PASSSERD00371.2;ae=false;de=true;minCov=1;pc=1
Z	GeMoMa	CDS	38889505	38889529	.	-	1	ID=cds-7941;Parent=PASSSERD00371.2;ae=false;de=false;minCov=0;pc=0.08
Z	GeMoMa	CDS	38890483	38890585	.	-	2	ID=cds-7940;Parent=PASSSERD00371.2;ae=true;de=false;minCov=0;pc=0.8932
Z	GeMoMa	CDS	38892429	38892503	.	-	2	ID=cds-7939;Parent=PASSSERD00371.2;ae=true;de=false;minCov=0;pc=0.6267
Z	GeMoMa	CDS	38893540	38893617	.	-	2	ID=cds-7938;Parent=PASSSERD00371.2;ae=true;de=true;minCov=5;pc=1
Z	GeMoMa	CDS	38894173	38894209	.	-	0	ID=cds-7937;Parent=PASSSERD00371.2;ae=true;de=true;minCov=2;pc=1
Z	GeMoMa	CDS	38894471	38894529	.	-	2	ID=cds-7936;Parent=PASSSERD00371.2;ae=true;de=true;minCov=1;pc=1
Z	GeMoMa	CDS	38902636	38902879	.	-	0	ID=cds-7935;Parent=PASSSERD00371.2;de=true;minCov=2;pc=1
Z	AnnotationFinalizer_	five_prime_UTR	38902880	38902967	.	-	.	ID=five_prime_utr-971;Parent=PASSSERD00371.2
Z	AnnotationFinalizer_	three_prime_UTR	38874577	38874880	.	-	.	ID=three_prime_utr-945;Parent=PASSSERD00371.2
Z	GAF	gene	38998176	39072570	.	+	.	ID=PASSSERD00372;combinedEvidence=4;complete=9;maxEvidence=4;maxTie=0.4286;transcripts=9
Z	GeMoMa	mRNA	38998176	39072570	1148	+	.	ID=PASSSERD00372.9;Parent=PASSSERD00372;aa=520;alternative="passerold_gene:ENSPDOG00000001401";avgCov=4.5353;bestScore=2856;ce=11;evidence=2;iAA=0.4818;lpm=25;maxGap=23;maxScore=2892;minCov=0;minSplitReads=0;nps=0;oldID=montanus_rna-XM_039730957.1_R1;pAA=0.6395;prediction=1;raa=573;rce=11;ref-gene=montanus_gene-SLC1A2;start=M;stop=*;sumWeight=1.6;tae=0.3;tde=0.3;tie=0.3;tpc=0.5897
Z	GeMoMa	exon	38998176	38998191	.	+	.	ID=nbis-exon-8692;Parent=PASSSERD00372.9;de=false;minCov=0;pc=0
Z	GeMoMa	exon	39013900	39013953	.	+	.	ID=nbis-exon-8693;Parent=PASSSERD00372.9;de=false;minCov=0;pc=0
Z	GeMoMa	exon	39017402	39017539	.	+	.	ID=nbis-exon-8694;Parent=PASSSERD00372.9;de=false;minCov=0;pc=0
Z	GeMoMa	exon	39043287	39043491	.	+	.	ID=nbis-exon-8695;Parent=PASSSERD00372.9;de=false;minCov=0;pc=0
Z	GeMoMa	exon	39045053	39045095	.	+	.	ID=nbis-exon-8696;Parent=PASSSERD00372.9;de=false;minCov=0;pc=0
Z	GeMoMa	exon	39053440	39053735	.	+	.	ID=nbis-exon-8697;Parent=PASSSERD00372.9;de=false;minCov=0;pc=0
Z	GeMoMa	exon	39054905	39055138	.	+	.	ID=nbis-exon-8698;Parent=PASSSERD00372.9;de=false;minCov=0;pc=0
Z	GeMoMa	exon	39056713	39056907	.	+	.	ID=nbis-exon-8699;Parent=PASSSERD00372.9;de=false;minCov=0;pc=0
Z	GeMoMa	exon	39058308	39058442	.	+	.	ID=nbis-exon-8700;Parent=PASSSERD00372.9;de=false;minCov=0;pc=0
Z	GeMoMa	exon	39059674	39059861	.	+	.	ID=nbis-exon-8701;Parent=PASSSERD00372.9;de=false;minCov=0;pc=0
Z	GeMoMa	exon	39072515	39072570	.	+	.	ID=nbis-exon-8702;Parent=PASSSERD00372.9;de=false;minCov=0;pc=0
Z	GeMoMa	CDS	38998176	38998191	.	+	0	ID=cds-8020;Parent=PASSSERD00372.9;de=false;minCov=0;pc=0
Z	GeMoMa	CDS	39013900	39013953	.	+	2	ID=cds-8021;Parent=PASSSERD00372.9;ae=false;de=false;minCov=0;pc=0
Z	GeMoMa	CDS	39017402	39017539	.	+	2	ID=cds-8022;Parent=PASSSERD00372.9;ae=false;de=false;minCov=1;pc=1
Z	GeMoMa	CDS	39043287	39043491	.	+	2	ID=cds-8023;Parent=PASSSERD00372.9;ae=false;de=false;minCov=0;pc=0.1366
Z	GeMoMa	CDS	39045053	39045095	.	+	1	ID=cds-8024;Parent=PASSSERD00372.9;ae=false;de=false;minCov=0;pc=0
Z	GeMoMa	CDS	39053440	39053735	.	+	0	ID=cds-8025;Parent=PASSSERD00372.9;ae=false;de=true;minCov=0;pc=0.6182
Z	GeMoMa	CDS	39054905	39055138	.	+	1	ID=cds-8026;Parent=PASSSERD00372.9;ae=true;de=false;minCov=0;pc=0.8077
Z	GeMoMa	CDS	39056713	39056907	.	+	1	ID=cds-8027;Parent=PASSSERD00372.9;ae=false;de=true;minCov=0;pc=0.3026
Z	GeMoMa	CDS	39058308	39058442	.	+	1	ID=cds-8028;Parent=PASSSERD00372.9;ae=true;de=true;minCov=3;pc=1
Z	GeMoMa	CDS	39059674	39059861	.	+	1	ID=cds-8029;Parent=PASSSERD00372.9;ae=true;de=false;minCov=12;pc=1
Z	GeMoMa	CDS	39072515	39072570	.	+	2	ID=cds-8030;Parent=PASSSERD00372.9;ae=false;minCov=0;pc=0
Z	GeMoMa	mRNA	39000444	39060012	2687	+	.	ID=PASSSERD00372.1;Parent=PASSSERD00372;aa=544;alternative="montanus_gene-LOC120496387,onychos_gene-LOC121345790,onychos_gene-SLC1A3,passerold_gene:ENSPDOG00000013799,pyrgi_gene-LOC121354655,pyrgi_gene-SLC1A3";avgCov=4.5974;bestScore=2687;ce=9;evidence=4;iAA=1;lpm=544;maxGap=0;maxScore=2687;minCov=0;minSplitReads=0;nps=0;oldID=montanus_rna-XM_039709950.1_R0;pAA=1;prediction=0;raa=544;rce=9;ref-gene=montanus_gene-SLC1A3;start=M;stop=*;sumWeight=3.6;tae=0.375;tde=0.375;tie=0.375;tpc=0.6734
Z	GeMoMa	exon	39000444	39000719	.	+	.	ID=nbis-exon-8622;Parent=PASSSERD00372.1;de=false;minCov=0;pc=0.895
Z	GeMoMa	exon	39017402	39017539	.	+	.	ID=nbis-exon-8623;Parent=PASSSERD00372.1;de=false;minCov=0;pc=0.895
Z	GeMoMa	exon	39043287	39043491	.	+	.	ID=nbis-exon-8624;Parent=PASSSERD00372.1;de=false;minCov=0;pc=0.895
Z	GeMoMa	exon	39045053	39045095	.	+	.	ID=nbis-exon-8625;Parent=PASSSERD00372.1;de=false;minCov=0;pc=0.895
Z	GeMoMa	exon	39053440	39053735	.	+	.	ID=nbis-exon-8626;Parent=PASSSERD00372.1;de=false;minCov=0;pc=0.895
Z	GeMoMa	exon	39054905	39055138	.	+	.	ID=nbis-exon-8627;Parent=PASSSERD00372.1;de=false;minCov=0;pc=0.895
Z	GeMoMa	exon	39056713	39056907	.	+	.	ID=nbis-exon-8628;Parent=PASSSERD00372.1;de=false;minCov=0;pc=0.895
Z	GeMoMa	exon	39058308	39058442	.	+	.	ID=nbis-exon-8629;Parent=PASSSERD00372.1;de=false;minCov=0;pc=0.895
Z	GeMoMa	exon	39059674	39060012	.	+	.	ID=nbis-exon-8630;Parent=PASSSERD00372.1;de=false;minCov=0;pc=0.895
Z	GeMoMa	CDS	39000539	39000719	.	+	0	ID=cds-7950;Parent=PASSSERD00372.1;de=false;minCov=0;pc=0.895
Z	GeMoMa	CDS	39017402	39017539	.	+	2	ID=cds-7951;Parent=PASSSERD00372.1;ae=false;de=false;minCov=1;pc=1
Z	GeMoMa	CDS	39043287	39043491	.	+	2	ID=cds-7952;Parent=PASSSERD00372.1;ae=false;de=false;minCov=0;pc=0.1366
Z	GeMoMa	CDS	39045053	39045095	.	+	1	ID=cds-7953;Parent=PASSSERD00372.1;ae=false;de=false;minCov=0;pc=0
Z	GeMoMa	CDS	39053440	39053735	.	+	0	ID=cds-7954;Parent=PASSSERD00372.1;ae=false;de=true;minCov=0;pc=0.6182
Z	GeMoMa	CDS	39054905	39055138	.	+	1	ID=cds-7955;Parent=PASSSERD00372.1;ae=true;de=false;minCov=0;pc=0.8077
Z	GeMoMa	CDS	39056713	39056907	.	+	1	ID=cds-7956;Parent=PASSSERD00372.1;ae=false;de=true;minCov=0;pc=0.3026
Z	GeMoMa	CDS	39058308	39058442	.	+	1	ID=cds-7957;Parent=PASSSERD00372.1;ae=true;de=true;minCov=3;pc=1
Z	GeMoMa	CDS	39059674	39059878	.	+	1	ID=cds-7958;Parent=PASSSERD00372.1;ae=true;minCov=12;pc=1
Z	AnnotationFinalizer_	five_prime_UTR	39000444	39000538	.	+	.	ID=five_prime_utr-972;Parent=PASSSERD00372.1
Z	AnnotationFinalizer_	three_prime_UTR	39059879	39060012	.	+	.	ID=three_prime_utr-946;Parent=PASSSERD00372.1
Z	GeMoMa	mRNA	39000444	39060012	2463	+	.	ID=PASSSERD00372.2;Parent=PASSSERD00372;aa=498;alternative="onychos_gene-SLC1A3,pyrgi_gene-SLC1A3";avgCov=4.8501;bestScore=2463;ce=8;evidence=3;iAA=1;lpm=498;maxGap=0;maxScore=2463;minCov=0;minSplitReads=0;nps=0;oldID=passerold_transcript:ENSPDOT00000021124_R0;pAA=1;prediction=0;raa=498;rce=8;ref-gene=passerold_gene:ENSPDOG00000013799;start=M;stop=*;sumWeight=2.8;tae=0.4286;tde=0.4286;tie=0.4286;tpc=0.6432
Z	GeMoMa	exon	39000444	39000719	.	+	.	ID=nbis-exon-8631;Parent=PASSSERD00372.2;de=false;minCov=0;pc=0.895
Z	GeMoMa	exon	39043287	39043491	.	+	.	ID=nbis-exon-8632;Parent=PASSSERD00372.2;de=false;minCov=0;pc=0.895
Z	GeMoMa	exon	39045053	39045095	.	+	.	ID=nbis-exon-8633;Parent=PASSSERD00372.2;de=false;minCov=0;pc=0.895
Z	GeMoMa	exon	39053440	39053735	.	+	.	ID=nbis-exon-8634;Parent=PASSSERD00372.2;de=false;minCov=0;pc=0.895
Z	GeMoMa	exon	39054905	39055138	.	+	.	ID=nbis-exon-8635;Parent=PASSSERD00372.2;de=false;minCov=0;pc=0.895
Z	GeMoMa	exon	39056713	39056907	.	+	.	ID=nbis-exon-8636;Parent=PASSSERD00372.2;de=false;minCov=0;pc=0.895
Z	GeMoMa	exon	39058308	39058442	.	+	.	ID=nbis-exon-8637;Parent=PASSSERD00372.2;de=false;minCov=0;pc=0.895
Z	GeMoMa	exon	39059674	39060012	.	+	.	ID=nbis-exon-8638;Parent=PASSSERD00372.2;de=false;minCov=0;pc=0.895
Z	GeMoMa	CDS	39000539	39000719	.	+	0	ID=cds-7959;Parent=PASSSERD00372.2;de=false;minCov=0;pc=0.895
Z	GeMoMa	CDS	39043287	39043491	.	+	2	ID=cds-7960;Parent=PASSSERD00372.2;ae=false;de=false;minCov=0;pc=0.1366
Z	GeMoMa	CDS	39045053	39045095	.	+	1	ID=cds-7961;Parent=PASSSERD00372.2;ae=false;de=false;minCov=0;pc=0
Z	GeMoMa	CDS	39053440	39053735	.	+	0	ID=cds-7962;Parent=PASSSERD00372.2;ae=false;de=true;minCov=0;pc=0.6182
Z	GeMoMa	CDS	39054905	39055138	.	+	1	ID=cds-7963;Parent=PASSSERD00372.2;ae=true;de=false;minCov=0;pc=0.8077
Z	GeMoMa	CDS	39056713	39056907	.	+	1	ID=cds-7964;Parent=PASSSERD00372.2;ae=false;de=true;minCov=0;pc=0.3026
Z	GeMoMa	CDS	39058308	39058442	.	+	1	ID=cds-7965;Parent=PASSSERD00372.2;ae=true;de=true;minCov=3;pc=1
Z	GeMoMa	CDS	39059674	39059878	.	+	1	ID=cds-7966;Parent=PASSSERD00372.2;ae=true;minCov=12;pc=1
Z	AnnotationFinalizer_	five_prime_UTR	39000444	39000538	.	+	.	ID=five_prime_utr-973;Parent=PASSSERD00372.2
Z	AnnotationFinalizer_	three_prime_UTR	39059879	39060012	.	+	.	ID=three_prime_utr-947;Parent=PASSSERD00372.2
Z	GeMoMa	mRNA	39000444	39060012	2122	+	.	ID=PASSSERD00372.3;Parent=PASSSERD00372;aa=431;alternative="passerold_gene:ENSPDOG00000013799,pyrgi_gene-SLC1A3";avgCov=5.5298;bestScore=2122;ce=7;evidence=3;iAA=1;lpm=431;maxGap=0;maxScore=2122;minCov=0;minSplitReads=0;nps=0;oldID=onychos_rna-XM_041396019.1_R0;pAA=1;prediction=0;raa=431;rce=7;ref-gene=onychos_gene-SLC1A3;start=M;stop=*;sumWeight=2.8;tae=0.5;tde=0.3333;tie=0.3333;tpc=0.7084
Z	GeMoMa	exon	39000444	39000719	.	+	.	ID=nbis-exon-8639;Parent=PASSSERD00372.3;de=false;minCov=0;pc=0.895
Z	GeMoMa	exon	39017402	39017539	.	+	.	ID=nbis-exon-8640;Parent=PASSSERD00372.3;de=false;minCov=0;pc=0.895
Z	GeMoMa	exon	39043287	39043491	.	+	.	ID=nbis-exon-8641;Parent=PASSSERD00372.3;de=false;minCov=0;pc=0.895
Z	GeMoMa	exon	39054905	39055138	.	+	.	ID=nbis-exon-8642;Parent=PASSSERD00372.3;de=false;minCov=0;pc=0.895
Z	GeMoMa	exon	39056713	39056907	.	+	.	ID=nbis-exon-8643;Parent=PASSSERD00372.3;de=false;minCov=0;pc=0.895
Z	GeMoMa	exon	39058308	39058442	.	+	.	ID=nbis-exon-8644;Parent=PASSSERD00372.3;de=false;minCov=0;pc=0.895
Z	GeMoMa	exon	39059674	39060012	.	+	.	ID=nbis-exon-8645;Parent=PASSSERD00372.3;de=false;minCov=0;pc=0.895
Z	GeMoMa	CDS	39000539	39000719	.	+	0	ID=cds-7967;Parent=PASSSERD00372.3;de=false;minCov=0;pc=0.895
Z	GeMoMa	CDS	39017402	39017539	.	+	2	ID=cds-7968;Parent=PASSSERD00372.3;ae=false;de=false;minCov=1;pc=1
Z	GeMoMa	CDS	39043287	39043491	.	+	2	ID=cds-7969;Parent=PASSSERD00372.3;ae=false;de=false;minCov=0;pc=0.1366
Z	GeMoMa	CDS	39054905	39055138	.	+	1	ID=cds-7970;Parent=PASSSERD00372.3;ae=true;de=false;minCov=0;pc=0.8077
Z	GeMoMa	CDS	39056713	39056907	.	+	1	ID=cds-7971;Parent=PASSSERD00372.3;ae=false;de=true;minCov=0;pc=0.3026
Z	GeMoMa	CDS	39058308	39058442	.	+	1	ID=cds-7972;Parent=PASSSERD00372.3;ae=true;de=true;minCov=3;pc=1
Z	GeMoMa	CDS	39059674	39059878	.	+	1	ID=cds-7973;Parent=PASSSERD00372.3;ae=true;minCov=12;pc=1
Z	AnnotationFinalizer_	five_prime_UTR	39000444	39000538	.	+	.	ID=five_prime_utr-974;Parent=PASSSERD00372.3
Z	AnnotationFinalizer_	three_prime_UTR	39059879	39060012	.	+	.	ID=three_prime_utr-948;Parent=PASSSERD00372.3
Z	GeMoMa	mRNA	39000444	39060012	1218	+	.	ID=PASSSERD00372.6;Parent=PASSSERD00372;aa=518;alternative="montanus_gene-SLC1A1,pyrgi_gene-SLC1A1";avgCov=4.8012;bestScore=2386;ce=10;evidence=3;iAA=0.5119;lpm=21;maxGap=17;maxScore=2611;minCov=0;minSplitReads=0;nps=0;oldID=onychos_rna-XM_041405180.1_R1;pAA=0.6746;prediction=1;raa=528;rce=12;ref-gene=onychos_gene-SLC1A1;start=M;stop=*;sumWeight=2.8;tae=0.3333;tde=0.3333;tie=0.3333;tpc=0.6802
Z	GeMoMa	exon	39000444	39000719	.	+	.	ID=nbis-exon-8666;Parent=PASSSERD00372.6;de=false;minCov=0;pc=0.8633
Z	GeMoMa	exon	39017402	39017539	.	+	.	ID=nbis-exon-8667;Parent=PASSSERD00372.6;de=false;minCov=0;pc=0.8633
Z	GeMoMa	exon	39043287	39043379	.	+	.	ID=nbis-exon-8668;Parent=PASSSERD00372.6;de=false;minCov=0;pc=0.8633
Z	GeMoMa	exon	39043416	39043491	.	+	.	ID=nbis-exon-8669;Parent=PASSSERD00372.6;de=false;minCov=0;pc=0.8633
Z	GeMoMa	exon	39045053	39045095	.	+	.	ID=nbis-exon-8670;Parent=PASSSERD00372.6;de=false;minCov=0;pc=0.8633
Z	GeMoMa	exon	39053440	39053735	.	+	.	ID=nbis-exon-8671;Parent=PASSSERD00372.6;de=false;minCov=0;pc=0.8633
Z	GeMoMa	exon	39054905	39055138	.	+	.	ID=nbis-exon-8672;Parent=PASSSERD00372.6;de=false;minCov=0;pc=0.8633
Z	GeMoMa	exon	39056713	39056907	.	+	.	ID=nbis-exon-8673;Parent=PASSSERD00372.6;de=false;minCov=0;pc=0.8633
Z	GeMoMa	exon	39058308	39058442	.	+	.	ID=nbis-exon-8674;Parent=PASSSERD00372.6;de=false;minCov=0;pc=0.8633
Z	GeMoMa	exon	39059674	39060012	.	+	.	ID=nbis-exon-8675;Parent=PASSSERD00372.6;de=false;minCov=0;pc=0.8633
Z	GeMoMa	CDS	39000581	39000719	.	+	0	ID=cds-7994;Parent=PASSSERD00372.6;de=false;minCov=0;pc=0.8633
Z	GeMoMa	CDS	39017402	39017539	.	+	2	ID=cds-7995;Parent=PASSSERD00372.6;ae=false;de=false;minCov=1;pc=1
Z	GeMoMa	CDS	39043287	39043379	.	+	2	ID=cds-7996;Parent=PASSSERD00372.6;ae=false;de=false;minCov=0;pc=0.3011
Z	GeMoMa	CDS	39043416	39043491	.	+	2	ID=cds-7997;Parent=PASSSERD00372.6;ae=false;de=false;minCov=0;pc=0
Z	GeMoMa	CDS	39045053	39045095	.	+	1	ID=cds-7998;Parent=PASSSERD00372.6;ae=false;de=false;minCov=0;pc=0
Z	GeMoMa	CDS	39053440	39053735	.	+	0	ID=cds-7999;Parent=PASSSERD00372.6;ae=false;de=true;minCov=0;pc=0.6182
Z	GeMoMa	CDS	39054905	39055138	.	+	1	ID=cds-8000;Parent=PASSSERD00372.6;ae=true;de=false;minCov=0;pc=0.8077
Z	GeMoMa	CDS	39056713	39056907	.	+	1	ID=cds-8001;Parent=PASSSERD00372.6;ae=false;de=true;minCov=0;pc=0.3026
Z	GeMoMa	CDS	39058308	39058442	.	+	1	ID=cds-8002;Parent=PASSSERD00372.6;ae=true;de=true;minCov=3;pc=1
Z	GeMoMa	CDS	39059674	39059878	.	+	1	ID=cds-8003;Parent=PASSSERD00372.6;ae=true;minCov=12;pc=1
Z	AnnotationFinalizer_	five_prime_UTR	39000444	39000580	.	+	.	ID=five_prime_utr-977;Parent=PASSSERD00372.6
Z	AnnotationFinalizer_	three_prime_UTR	39059879	39060012	.	+	.	ID=three_prime_utr-949;Parent=PASSSERD00372.6
Z	GeMoMa	mRNA	39000444	39060012	2468	+	.	ID=PASSSERD00372.8;Parent=PASSSERD00372;aa=499;alternative="pyrgi_gene-SLC1A3";avgCov=3.6874;bestScore=2468;ce=8;evidence=2;iAA=0.998;lpm=270;maxGap=0;maxScore=2471;minCov=0;minSplitReads=0;nps=0;oldID=onychos_rna-XM_041396017.1_R0;pAA=0.998;prediction=0;raa=499;rce=8;ref-gene=onychos_gene-SLC1A3;start=M;stop=*;sumWeight=2.0;tae=0.2857;tde=0.2857;tie=0.1429;tpc=0.644
Z	GeMoMa	exon	39000444	39000719	.	+	.	ID=nbis-exon-8684;Parent=PASSSERD00372.8;de=false;minCov=0;pc=0.895
Z	GeMoMa	exon	39017402	39017539	.	+	.	ID=nbis-exon-8685;Parent=PASSSERD00372.8;de=false;minCov=0;pc=0.895
Z	GeMoMa	exon	39043287	39043491	.	+	.	ID=nbis-exon-8686;Parent=PASSSERD00372.8;de=false;minCov=0;pc=0.895
Z	GeMoMa	exon	39045053	39045095	.	+	.	ID=nbis-exon-8687;Parent=PASSSERD00372.8;de=false;minCov=0;pc=0.895
Z	GeMoMa	exon	39053440	39053735	.	+	.	ID=nbis-exon-8688;Parent=PASSSERD00372.8;de=false;minCov=0;pc=0.895
Z	GeMoMa	exon	39054905	39055138	.	+	.	ID=nbis-exon-8689;Parent=PASSSERD00372.8;de=false;minCov=0;pc=0.895
Z	GeMoMa	exon	39056713	39056907	.	+	.	ID=nbis-exon-8690;Parent=PASSSERD00372.8;de=false;minCov=0;pc=0.895
Z	GeMoMa	exon	39059674	39060012	.	+	.	ID=nbis-exon-8691;Parent=PASSSERD00372.8;de=false;minCov=0;pc=0.895
Z	GeMoMa	CDS	39000539	39000719	.	+	0	ID=cds-8012;Parent=PASSSERD00372.8;de=false;minCov=0;pc=0.895
Z	GeMoMa	CDS	39017402	39017539	.	+	2	ID=cds-8013;Parent=PASSSERD00372.8;ae=false;de=false;minCov=1;pc=1
Z	GeMoMa	CDS	39043287	39043491	.	+	2	ID=cds-8014;Parent=PASSSERD00372.8;ae=false;de=false;minCov=0;pc=0.1366
Z	GeMoMa	CDS	39045053	39045095	.	+	1	ID=cds-8015;Parent=PASSSERD00372.8;ae=false;de=false;minCov=0;pc=0
Z	GeMoMa	CDS	39053440	39053735	.	+	0	ID=cds-8016;Parent=PASSSERD00372.8;ae=false;de=true;minCov=0;pc=0.6182
Z	GeMoMa	CDS	39054905	39055138	.	+	1	ID=cds-8017;Parent=PASSSERD00372.8;ae=true;de=false;minCov=0;pc=0.8077
Z	GeMoMa	CDS	39056713	39056907	.	+	1	ID=cds-8018;Parent=PASSSERD00372.8;ae=false;de=true;minCov=0;pc=0.3026
Z	GeMoMa	CDS	39059674	39059878	.	+	1	ID=cds-8019;Parent=PASSSERD00372.8;ae=true;minCov=12;pc=1
Z	AnnotationFinalizer_	five_prime_UTR	39000444	39000538	.	+	.	ID=five_prime_utr-979;Parent=PASSSERD00372.8
Z	AnnotationFinalizer_	three_prime_UTR	39059879	39060012	.	+	.	ID=three_prime_utr-951;Parent=PASSSERD00372.8
Z	GeMoMa	mRNA	39000444	39063004	1892	+	.	ID=PASSSERD00372.4;Parent=PASSSERD00372;aa=512;alternative="montanus_gene-LOC120496387,onychos_gene-LOC121345790";avgCov=3.8665;bestScore=2668;ce=10;evidence=3;iAA=0.6914;lpm=40;maxGap=11;maxScore=2685;minCov=0;minSplitReads=0;nps=0;oldID=pyrgi_rna-XM_041469412.1_R1;pAA=0.7454;prediction=1;raa=538;rce=10;ref-gene=pyrgi_gene-LOC121354655;start=M;stop=*;sumWeight=2.8;tae=0.3333;tde=0.3333;tie=0.3333;tpc=0.6497
Z	GeMoMa	exon	39000444	39000719	.	+	.	ID=nbis-exon-8646;Parent=PASSSERD00372.4;de=false;minCov=0;pc=0.895
Z	GeMoMa	exon	39017402	39017539	.	+	.	ID=nbis-exon-8647;Parent=PASSSERD00372.4;de=false;minCov=0;pc=0.895
Z	GeMoMa	exon	39043287	39043491	.	+	.	ID=nbis-exon-8648;Parent=PASSSERD00372.4;de=false;minCov=0;pc=0.895
Z	GeMoMa	exon	39045053	39045095	.	+	.	ID=nbis-exon-8649;Parent=PASSSERD00372.4;de=false;minCov=0;pc=0.895
Z	GeMoMa	exon	39053440	39053735	.	+	.	ID=nbis-exon-8650;Parent=PASSSERD00372.4;de=false;minCov=0;pc=0.895
Z	GeMoMa	exon	39054905	39055138	.	+	.	ID=nbis-exon-8651;Parent=PASSSERD00372.4;de=false;minCov=0;pc=0.895
Z	GeMoMa	exon	39056713	39056907	.	+	.	ID=nbis-exon-8652;Parent=PASSSERD00372.4;de=false;minCov=0;pc=0.895
Z	GeMoMa	exon	39058308	39058442	.	+	.	ID=nbis-exon-8653;Parent=PASSSERD00372.4;de=false;minCov=0;pc=0.895
Z	GeMoMa	exon	39059674	39059777	.	+	.	ID=nbis-exon-8654;Parent=PASSSERD00372.4;de=false;minCov=0;pc=0.895
Z	GeMoMa	exon	39063000	39063004	.	+	.	ID=nbis-exon-8655;Parent=PASSSERD00372.4;de=false;minCov=0;pc=0.895
Z	GeMoMa	CDS	39000539	39000719	.	+	0	ID=cds-7974;Parent=PASSSERD00372.4;de=false;minCov=0;pc=0.895
Z	GeMoMa	CDS	39017402	39017539	.	+	2	ID=cds-7975;Parent=PASSSERD00372.4;ae=false;de=false;minCov=1;pc=1
Z	GeMoMa	CDS	39043287	39043491	.	+	2	ID=cds-7976;Parent=PASSSERD00372.4;ae=false;de=false;minCov=0;pc=0.1366
Z	GeMoMa	CDS	39045053	39045095	.	+	1	ID=cds-7977;Parent=PASSSERD00372.4;ae=false;de=false;minCov=0;pc=0
Z	GeMoMa	CDS	39053440	39053735	.	+	0	ID=cds-7978;Parent=PASSSERD00372.4;ae=false;de=true;minCov=0;pc=0.6182
Z	GeMoMa	CDS	39054905	39055138	.	+	1	ID=cds-7979;Parent=PASSSERD00372.4;ae=true;de=false;minCov=0;pc=0.8077
Z	GeMoMa	CDS	39056713	39056907	.	+	1	ID=cds-7980;Parent=PASSSERD00372.4;ae=false;de=true;minCov=0;pc=0.3026
Z	GeMoMa	CDS	39058308	39058442	.	+	1	ID=cds-7981;Parent=PASSSERD00372.4;ae=true;de=true;minCov=3;pc=1
Z	GeMoMa	CDS	39059674	39059777	.	+	1	ID=cds-7982;Parent=PASSSERD00372.4;ae=true;de=false;minCov=15;pc=1
Z	GeMoMa	CDS	39063000	39063004	.	+	2	ID=cds-7983;Parent=PASSSERD00372.4;ae=false;minCov=0;pc=0
Z	AnnotationFinalizer_	five_prime_UTR	39000444	39000538	.	+	.	ID=five_prime_utr-975;Parent=PASSSERD00372.4
Z	GeMoMa	mRNA	39000444	39067983	1885	+	.	ID=PASSSERD00372.5;Parent=PASSSERD00372;aa=520;alternative="montanus_gene-LOC120496387,onychos_gene-LOC121345790";avgCov=3.8071;bestScore=2717;ce=10;evidence=3;iAA=0.6843;lpm=40;maxGap=11;maxScore=2734;minCov=0;minSplitReads=0;nps=0;oldID=pyrgi_rna-XM_041469411.1_R1;pAA=0.7372;prediction=1;raa=547;rce=10;ref-gene=pyrgi_gene-LOC121354655;start=M;stop=*;sumWeight=2.8;tae=0.3333;tde=0.3333;tie=0.3333;tpc=0.6397
Z	GeMoMa	exon	39000444	39000719	.	+	.	ID=nbis-exon-8656;Parent=PASSSERD00372.5;de=false;minCov=0;pc=0.895
Z	GeMoMa	exon	39017402	39017539	.	+	.	ID=nbis-exon-8657;Parent=PASSSERD00372.5;de=false;minCov=0;pc=0.895
Z	GeMoMa	exon	39043287	39043491	.	+	.	ID=nbis-exon-8658;Parent=PASSSERD00372.5;de=false;minCov=0;pc=0.895
Z	GeMoMa	exon	39045053	39045095	.	+	.	ID=nbis-exon-8659;Parent=PASSSERD00372.5;de=false;minCov=0;pc=0.895
Z	GeMoMa	exon	39053440	39053735	.	+	.	ID=nbis-exon-8660;Parent=PASSSERD00372.5;de=false;minCov=0;pc=0.895
Z	GeMoMa	exon	39054905	39055138	.	+	.	ID=nbis-exon-8661;Parent=PASSSERD00372.5;de=false;minCov=0;pc=0.895
Z	GeMoMa	exon	39056713	39056907	.	+	.	ID=nbis-exon-8662;Parent=PASSSERD00372.5;de=false;minCov=0;pc=0.895
Z	GeMoMa	exon	39058308	39058442	.	+	.	ID=nbis-exon-8663;Parent=PASSSERD00372.5;de=false;minCov=0;pc=0.895
Z	GeMoMa	exon	39059674	39059777	.	+	.	ID=nbis-exon-8664;Parent=PASSSERD00372.5;de=false;minCov=0;pc=0.895
Z	GeMoMa	exon	39067955	39067983	.	+	.	ID=nbis-exon-8665;Parent=PASSSERD00372.5;de=false;minCov=0;pc=0.895
Z	GeMoMa	CDS	39000539	39000719	.	+	0	ID=cds-7984;Parent=PASSSERD00372.5;de=false;minCov=0;pc=0.895
Z	GeMoMa	CDS	39017402	39017539	.	+	2	ID=cds-7985;Parent=PASSSERD00372.5;ae=false;de=false;minCov=1;pc=1
Z	GeMoMa	CDS	39043287	39043491	.	+	2	ID=cds-7986;Parent=PASSSERD00372.5;ae=false;de=false;minCov=0;pc=0.1366
Z	GeMoMa	CDS	39045053	39045095	.	+	1	ID=cds-7987;Parent=PASSSERD00372.5;ae=false;de=false;minCov=0;pc=0
Z	GeMoMa	CDS	39053440	39053735	.	+	0	ID=cds-7988;Parent=PASSSERD00372.5;ae=false;de=true;minCov=0;pc=0.6182
Z	GeMoMa	CDS	39054905	39055138	.	+	1	ID=cds-7989;Parent=PASSSERD00372.5;ae=true;de=false;minCov=0;pc=0.8077
Z	GeMoMa	CDS	39056713	39056907	.	+	1	ID=cds-7990;Parent=PASSSERD00372.5;ae=false;de=true;minCov=0;pc=0.3026
Z	GeMoMa	CDS	39058308	39058442	.	+	1	ID=cds-7991;Parent=PASSSERD00372.5;ae=true;de=true;minCov=3;pc=1
Z	GeMoMa	CDS	39059674	39059777	.	+	1	ID=cds-7992;Parent=PASSSERD00372.5;ae=true;de=false;minCov=15;pc=1
Z	GeMoMa	CDS	39067955	39067983	.	+	2	ID=cds-7993;Parent=PASSSERD00372.5;ae=false;minCov=0;pc=0
Z	AnnotationFinalizer_	five_prime_UTR	39000444	39000538	.	+	.	ID=five_prime_utr-976;Parent=PASSSERD00372.5
Z	GeMoMa	mRNA	39017402	39060012	843	+	.	ID=PASSSERD00372.7;Parent=PASSSERD00372;aa=431;alternative="onychos_gene-SLC1A4,pyrgi_gene-SLC1A4";avgCov=5.4571;bestScore=2110;ce=8;evidence=3;iAA=0.3865;lpm=11;maxGap=69;maxScore=2646;minCov=0;minSplitReads=0;nps=0;oldID=montanus_rna-XM_039718953.1_R1;pAA=0.5422;prediction=1;raa=533;rce=8;ref-gene=montanus_gene-SLC1A4;start=M;stop=*;sumWeight=2.8;tae=0.4286;tde=0.4286;tie=0.4286;tpc=0.6025
Z	GeMoMa	exon	39017402	39017539	.	+	.	ID=nbis-exon-8676;Parent=PASSSERD00372.7;de=false;minCov=2;pc=1
Z	GeMoMa	exon	39043287	39043491	.	+	.	ID=nbis-exon-8677;Parent=PASSSERD00372.7;de=false;minCov=2;pc=1
Z	GeMoMa	exon	39045053	39045095	.	+	.	ID=nbis-exon-8678;Parent=PASSSERD00372.7;de=false;minCov=2;pc=1
Z	GeMoMa	exon	39053563	39053735	.	+	.	ID=nbis-exon-8679;Parent=PASSSERD00372.7;de=false;minCov=2;pc=1
Z	GeMoMa	exon	39054905	39055138	.	+	.	ID=nbis-exon-8680;Parent=PASSSERD00372.7;de=false;minCov=2;pc=1
Z	GeMoMa	exon	39056713	39056907	.	+	.	ID=nbis-exon-8681;Parent=PASSSERD00372.7;de=false;minCov=2;pc=1
Z	GeMoMa	exon	39058308	39058442	.	+	.	ID=nbis-exon-8682;Parent=PASSSERD00372.7;de=false;minCov=2;pc=1
Z	GeMoMa	exon	39059674	39060012	.	+	.	ID=nbis-exon-8683;Parent=PASSSERD00372.7;de=false;minCov=2;pc=1
Z	GeMoMa	CDS	39017437	39017539	.	+	0	ID=cds-8004;Parent=PASSSERD00372.7;de=false;minCov=2;pc=1
Z	GeMoMa	CDS	39043287	39043491	.	+	2	ID=cds-8005;Parent=PASSSERD00372.7;ae=false;de=false;minCov=0;pc=0.1366
Z	GeMoMa	CDS	39045053	39045095	.	+	1	ID=cds-8006;Parent=PASSSERD00372.7;ae=false;de=false;minCov=0;pc=0
Z	GeMoMa	CDS	39053563	39053735	.	+	0	ID=cds-8007;Parent=PASSSERD00372.7;ae=false;de=true;minCov=0;pc=0.3468
Z	GeMoMa	CDS	39054905	39055138	.	+	1	ID=cds-8008;Parent=PASSSERD00372.7;ae=true;de=false;minCov=0;pc=0.8077
Z	GeMoMa	CDS	39056713	39056907	.	+	1	ID=cds-8009;Parent=PASSSERD00372.7;ae=false;de=true;minCov=0;pc=0.3026
Z	GeMoMa	CDS	39058308	39058442	.	+	1	ID=cds-8010;Parent=PASSSERD00372.7;ae=true;de=true;minCov=3;pc=1
Z	GeMoMa	CDS	39059674	39059878	.	+	1	ID=cds-8011;Parent=PASSSERD00372.7;ae=true;minCov=12;pc=1
Z	AnnotationFinalizer_	five_prime_UTR	39017402	39017436	.	+	.	ID=five_prime_utr-978;Parent=PASSSERD00372.7
Z	AnnotationFinalizer_	three_prime_UTR	39059879	39060012	.	+	.	ID=three_prime_utr-950;Parent=PASSSERD00372.7
Z	GAF	gene	39177930	39412219	.	+	.	ID=PASSSERD00373;combinedEvidence=1;complete=1;maxEvidence=1;maxTie=0.6818;transcripts=1
Z	GeMoMa	mRNA	39177930	39412219	9847	+	.	ID=PASSSERD00373.1;Parent=PASSSERD00373;aa=2375;avgCov=301.8928;bestScore=9847;ce=45;evidence=1;iAA=0.7932;lpm=520;maxGap=29;maxScore=13199;minCov=0;minSplitReads=0;nps=0;oldID=onychos_rna-XM_041396028.1_R0;pAA=0.8444;prediction=0;raa=2567;rce=45;ref-gene=onychos_gene-NIPBL;start=M;stop=*;sumWeight=1.0;tae=0.75;tde=0.7273;tie=0.6818;tpc=0.9276
Z	GeMoMa	exon	39177930	39178040	.	+	.	ID=nbis-exon-8703;Parent=PASSSERD00373.1;de=true;minCov=197;pc=1
Z	GeMoMa	exon	39180381	39180524	.	+	.	ID=nbis-exon-8704;Parent=PASSSERD00373.1;de=true;minCov=197;pc=1
Z	GeMoMa	exon	39182962	39183136	.	+	.	ID=nbis-exon-8705;Parent=PASSSERD00373.1;de=true;minCov=197;pc=1
Z	GeMoMa	exon	39184248	39184378	.	+	.	ID=nbis-exon-8706;Parent=PASSSERD00373.1;de=true;minCov=197;pc=1
Z	GeMoMa	exon	39193316	39193415	.	+	.	ID=nbis-exon-8707;Parent=PASSSERD00373.1;de=true;minCov=197;pc=1
Z	GeMoMa	exon	39195019	39195170	.	+	.	ID=nbis-exon-8708;Parent=PASSSERD00373.1;de=true;minCov=197;pc=1
Z	GeMoMa	exon	39197626	39197696	.	+	.	ID=nbis-exon-8709;Parent=PASSSERD00373.1;de=true;minCov=197;pc=1
Z	GeMoMa	exon	39199339	39199432	.	+	.	ID=nbis-exon-8710;Parent=PASSSERD00373.1;de=true;minCov=197;pc=1
Z	GeMoMa	exon	39221492	39222994	.	+	.	ID=nbis-exon-8711;Parent=PASSSERD00373.1;de=true;minCov=197;pc=1
Z	GeMoMa	exon	39236399	39236581	.	+	.	ID=nbis-exon-8712;Parent=PASSSERD00373.1;de=true;minCov=197;pc=1
Z	GeMoMa	exon	39240763	39240957	.	+	.	ID=nbis-exon-8713;Parent=PASSSERD00373.1;de=true;minCov=197;pc=1
Z	GeMoMa	exon	39241141	39241212	.	+	.	ID=nbis-exon-8714;Parent=PASSSERD00373.1;de=true;minCov=197;pc=1
Z	GeMoMa	exon	39241304	39241393	.	+	.	ID=nbis-exon-8715;Parent=PASSSERD00373.1;de=true;minCov=197;pc=1
Z	GeMoMa	exon	39242592	39242695	.	+	.	ID=nbis-exon-8716;Parent=PASSSERD00373.1;de=true;minCov=197;pc=1
Z	GeMoMa	exon	39246153	39246384	.	+	.	ID=nbis-exon-8717;Parent=PASSSERD00373.1;de=true;minCov=197;pc=1
Z	GeMoMa	exon	39247155	39247306	.	+	.	ID=nbis-exon-8718;Parent=PASSSERD00373.1;de=true;minCov=197;pc=1
Z	GeMoMa	exon	39248050	39248130	.	+	.	ID=nbis-exon-8719;Parent=PASSSERD00373.1;de=true;minCov=197;pc=1
Z	GeMoMa	exon	39249222	39249322	.	+	.	ID=nbis-exon-8720;Parent=PASSSERD00373.1;de=true;minCov=197;pc=1
Z	GeMoMa	exon	39250241	39250379	.	+	.	ID=nbis-exon-8721;Parent=PASSSERD00373.1;de=true;minCov=197;pc=1
Z	GeMoMa	exon	39250575	39250657	.	+	.	ID=nbis-exon-8722;Parent=PASSSERD00373.1;de=true;minCov=197;pc=1
Z	GeMoMa	exon	39251677	39251809	.	+	.	ID=nbis-exon-8723;Parent=PASSSERD00373.1;de=true;minCov=197;pc=1
Z	GeMoMa	exon	39252024	39252167	.	+	.	ID=nbis-exon-8724;Parent=PASSSERD00373.1;de=true;minCov=197;pc=1
Z	GeMoMa	exon	39331986	39332075	.	+	.	ID=nbis-exon-8725;Parent=PASSSERD00373.1;de=true;minCov=197;pc=1
Z	GeMoMa	exon	39332319	39332533	.	+	.	ID=nbis-exon-8726;Parent=PASSSERD00373.1;de=true;minCov=197;pc=1
Z	GeMoMa	exon	39332635	39332737	.	+	.	ID=nbis-exon-8727;Parent=PASSSERD00373.1;de=true;minCov=197;pc=1
Z	GeMoMa	exon	39333494	39333592	.	+	.	ID=nbis-exon-8728;Parent=PASSSERD00373.1;de=true;minCov=197;pc=1
Z	GeMoMa	exon	39333683	39333829	.	+	.	ID=nbis-exon-8729;Parent=PASSSERD00373.1;de=true;minCov=197;pc=1
Z	GeMoMa	exon	39341021	39341155	.	+	.	ID=nbis-exon-8730;Parent=PASSSERD00373.1;de=true;minCov=197;pc=1
Z	GeMoMa	exon	39342567	39342665	.	+	.	ID=nbis-exon-8731;Parent=PASSSERD00373.1;de=true;minCov=197;pc=1
Z	GeMoMa	exon	39343853	39343906	.	+	.	ID=nbis-exon-8732;Parent=PASSSERD00373.1;de=true;minCov=197;pc=1
Z	GeMoMa	exon	39345040	39345148	.	+	.	ID=nbis-exon-8733;Parent=PASSSERD00373.1;de=true;minCov=197;pc=1
Z	GeMoMa	exon	39345718	39345854	.	+	.	ID=nbis-exon-8734;Parent=PASSSERD00373.1;de=true;minCov=197;pc=1
Z	GeMoMa	exon	39347167	39347307	.	+	.	ID=nbis-exon-8735;Parent=PASSSERD00373.1;de=true;minCov=197;pc=1
Z	GeMoMa	exon	39347614	39347707	.	+	.	ID=nbis-exon-8736;Parent=PASSSERD00373.1;de=true;minCov=197;pc=1
Z	GeMoMa	exon	39347815	39347969	.	+	.	ID=nbis-exon-8737;Parent=PASSSERD00373.1;de=true;minCov=197;pc=1
Z	GeMoMa	exon	39348233	39348323	.	+	.	ID=nbis-exon-8738;Parent=PASSSERD00373.1;de=true;minCov=197;pc=1
Z	GeMoMa	exon	39348496	39348551	.	+	.	ID=nbis-exon-8739;Parent=PASSSERD00373.1;de=true;minCov=197;pc=1
Z	GeMoMa	exon	39349720	39349820	.	+	.	ID=nbis-exon-8740;Parent=PASSSERD00373.1;de=true;minCov=197;pc=1
Z	GeMoMa	exon	39352356	39352485	.	+	.	ID=nbis-exon-8741;Parent=PASSSERD00373.1;de=true;minCov=197;pc=1
Z	GeMoMa	exon	39355671	39355733	.	+	.	ID=nbis-exon-8742;Parent=PASSSERD00373.1;de=true;minCov=197;pc=1
Z	GeMoMa	exon	39358797	39358997	.	+	.	ID=nbis-exon-8743;Parent=PASSSERD00373.1;de=true;minCov=197;pc=1
Z	GeMoMa	exon	39359401	39359547	.	+	.	ID=nbis-exon-8744;Parent=PASSSERD00373.1;de=true;minCov=197;pc=1
Z	GeMoMa	exon	39367839	39368001	.	+	.	ID=nbis-exon-8745;Parent=PASSSERD00373.1;de=true;minCov=197;pc=1
Z	GeMoMa	exon	39369103	39369227	.	+	.	ID=nbis-exon-8746;Parent=PASSSERD00373.1;de=true;minCov=197;pc=1
Z	GeMoMa	exon	39388897	39389049	.	+	.	ID=nbis-exon-8747;Parent=PASSSERD00373.1;de=true;minCov=197;pc=1
Z	GeMoMa	exon	39411003	39412219	.	+	.	ID=nbis-exon-8748;Parent=PASSSERD00373.1;de=true;minCov=197;pc=1
Z	GeMoMa	CDS	39180461	39180524	.	+	0	ID=cds-8031;Parent=PASSSERD00373.1;de=true;minCov=197;pc=1
Z	GeMoMa	CDS	39182962	39183136	.	+	2	ID=cds-8032;Parent=PASSSERD00373.1;ae=true;de=true;minCov=7;pc=1
Z	GeMoMa	CDS	39184248	39184378	.	+	1	ID=cds-8033;Parent=PASSSERD00373.1;ae=true;de=true;minCov=308;pc=1
Z	GeMoMa	CDS	39193316	39193415	.	+	2	ID=cds-8034;Parent=PASSSERD00373.1;ae=true;de=true;minCov=351;pc=1
Z	GeMoMa	CDS	39195019	39195170	.	+	1	ID=cds-8035;Parent=PASSSERD00373.1;ae=true;de=true;minCov=78;pc=1
Z	GeMoMa	CDS	39197626	39197696	.	+	2	ID=cds-8036;Parent=PASSSERD00373.1;ae=false;de=false;minCov=0;pc=0
Z	GeMoMa	CDS	39199339	39199432	.	+	0	ID=cds-8037;Parent=PASSSERD00373.1;ae=true;de=false;minCov=62;pc=1
Z	GeMoMa	CDS	39221492	39222994	.	+	2	ID=cds-8038;Parent=PASSSERD00373.1;ae=true;de=true;minCov=40;pc=1
Z	GeMoMa	CDS	39236399	39236581	.	+	2	ID=cds-8039;Parent=PASSSERD00373.1;ae=true;de=true;minCov=114;pc=1
Z	GeMoMa	CDS	39240763	39240957	.	+	2	ID=cds-8040;Parent=PASSSERD00373.1;ae=true;de=true;minCov=173;pc=1
Z	GeMoMa	CDS	39241141	39241212	.	+	2	ID=cds-8041;Parent=PASSSERD00373.1;ae=true;de=true;minCov=234;pc=1
Z	GeMoMa	CDS	39241304	39241393	.	+	2	ID=cds-8042;Parent=PASSSERD00373.1;ae=true;de=true;minCov=330;pc=1
Z	GeMoMa	CDS	39242592	39242695	.	+	2	ID=cds-8043;Parent=PASSSERD00373.1;ae=true;de=false;minCov=47;pc=1
Z	GeMoMa	CDS	39246153	39246384	.	+	0	ID=cds-8044;Parent=PASSSERD00373.1;ae=false;de=true;minCov=20;pc=1
Z	GeMoMa	CDS	39247155	39247306	.	+	2	ID=cds-8045;Parent=PASSSERD00373.1;ae=true;de=true;minCov=266;pc=1
Z	GeMoMa	CDS	39248050	39248130	.	+	0	ID=cds-8046;Parent=PASSSERD00373.1;ae=true;de=true;minCov=364;pc=1
Z	GeMoMa	CDS	39249222	39249322	.	+	0	ID=cds-8047;Parent=PASSSERD00373.1;ae=true;de=true;minCov=245;pc=1
Z	GeMoMa	CDS	39250241	39250379	.	+	1	ID=cds-8048;Parent=PASSSERD00373.1;ae=true;de=true;minCov=109;pc=1
Z	GeMoMa	CDS	39250575	39250657	.	+	0	ID=cds-8049;Parent=PASSSERD00373.1;ae=true;de=true;minCov=53;pc=1
Z	GeMoMa	CDS	39251677	39251809	.	+	1	ID=cds-8050;Parent=PASSSERD00373.1;ae=true;de=true;minCov=55;pc=1
Z	GeMoMa	CDS	39252024	39252167	.	+	0	ID=cds-8051;Parent=PASSSERD00373.1;ae=true;de=false;minCov=207;pc=1
Z	GeMoMa	CDS	39331986	39332075	.	+	0	ID=cds-8052;Parent=PASSSERD00373.1;ae=true;de=true;minCov=339;pc=1
Z	GeMoMa	CDS	39332319	39332533	.	+	0	ID=cds-8053;Parent=PASSSERD00373.1;ae=true;de=true;minCov=371;pc=1
Z	GeMoMa	CDS	39332635	39332737	.	+	1	ID=cds-8054;Parent=PASSSERD00373.1;ae=true;de=true;minCov=530;pc=1
Z	GeMoMa	CDS	39333494	39333592	.	+	0	ID=cds-8055;Parent=PASSSERD00373.1;ae=true;de=true;minCov=483;pc=1
Z	GeMoMa	CDS	39333683	39333829	.	+	0	ID=cds-8056;Parent=PASSSERD00373.1;ae=true;de=true;minCov=398;pc=1
Z	GeMoMa	CDS	39341021	39341155	.	+	0	ID=cds-8057;Parent=PASSSERD00373.1;ae=true;de=true;minCov=200;pc=1
Z	GeMoMa	CDS	39342567	39342665	.	+	0	ID=cds-8058;Parent=PASSSERD00373.1;ae=true;de=true;minCov=135;pc=1
Z	GeMoMa	CDS	39343853	39343906	.	+	0	ID=cds-8059;Parent=PASSSERD00373.1;ae=true;de=true;minCov=356;pc=1
Z	GeMoMa	CDS	39345040	39345148	.	+	0	ID=cds-8060;Parent=PASSSERD00373.1;ae=true;de=true;minCov=607;pc=1
Z	GeMoMa	CDS	39345718	39345854	.	+	2	ID=cds-8061;Parent=PASSSERD00373.1;ae=true;de=true;minCov=687;pc=1
Z	GeMoMa	CDS	39347167	39347307	.	+	0	ID=cds-8062;Parent=PASSSERD00373.1;ae=true;de=true;minCov=649;pc=1
Z	GeMoMa	CDS	39347614	39347707	.	+	0	ID=cds-8063;Parent=PASSSERD00373.1;ae=true;de=true;minCov=691;pc=1
Z	GeMoMa	CDS	39347815	39347969	.	+	2	ID=cds-8064;Parent=PASSSERD00373.1;ae=true;de=true;minCov=636;pc=1
Z	GeMoMa	CDS	39348233	39348323	.	+	0	ID=cds-8065;Parent=PASSSERD00373.1;ae=true;de=true;minCov=72;pc=1
Z	GeMoMa	CDS	39348496	39348551	.	+	2	ID=cds-8066;Parent=PASSSERD00373.1;ae=false;de=false;minCov=0;pc=0
Z	GeMoMa	CDS	39349720	39349820	.	+	0	ID=cds-8067;Parent=PASSSERD00373.1;ae=false;de=false;minCov=0;pc=0
Z	GeMoMa	CDS	39352356	39352485	.	+	1	ID=cds-8068;Parent=PASSSERD00373.1;ae=false;de=false;minCov=17;pc=1
Z	GeMoMa	CDS	39355671	39355733	.	+	0	ID=cds-8069;Parent=PASSSERD00373.1;ae=false;de=false;minCov=2;pc=1
Z	GeMoMa	CDS	39358797	39358997	.	+	0	ID=cds-8070;Parent=PASSSERD00373.1;ae=false;de=true;minCov=117;pc=1
Z	GeMoMa	CDS	39359401	39359547	.	+	0	ID=cds-8071;Parent=PASSSERD00373.1;ae=true;de=false;minCov=156;pc=1
Z	GeMoMa	CDS	39367839	39368001	.	+	0	ID=cds-8072;Parent=PASSSERD00373.1;ae=false;de=false;minCov=0;pc=0
Z	GeMoMa	CDS	39369103	39369227	.	+	2	ID=cds-8073;Parent=PASSSERD00373.1;ae=false;de=false;minCov=0;pc=0
Z	GeMoMa	CDS	39388897	39389049	.	+	0	ID=cds-8074;Parent=PASSSERD00373.1;ae=false;de=false;minCov=5;pc=1
Z	GeMoMa	CDS	39411003	39411320	.	+	0	ID=cds-8075;Parent=PASSSERD00373.1;ae=false;minCov=2;pc=1
Z	AnnotationFinalizer_	five_prime_UTR	39177930	39178040	.	+	.	ID=five_prime_utr-980;Parent=PASSSERD00373.1
Z	AnnotationFinalizer_	five_prime_UTR	39180381	39180460	.	+	.	ID=five_prime_utr-981;Parent=PASSSERD00373.1
Z	AnnotationFinalizer_	three_prime_UTR	39411321	39412219	.	+	.	ID=three_prime_utr-952;Parent=PASSSERD00373.1
Z	GAF	gene	39369485	39381317	.	-	.	ID=PASSSERD00374;combinedEvidence=1;complete=1;maxEvidence=1;maxTie=0.0;transcripts=1
Z	GeMoMa	mRNA	39369485	39381317	276	-	.	ID=PASSSERD00374.1;Parent=PASSSERD00374;aa=144;avgCov=0.9815;bestScore=896;ce=2;evidence=1;iAA=0.497;lpm=25;maxGap=13;maxScore=896;minCov=0;minSplitReads=0;nps=0;oldID=passerold_transcript:ENSPDOT00000018223_R1;pAA=0.6331;prediction=1;raa=155;rce=2;ref-gene=passerold_gene:ENSPDOG00000012091;start=M;stop=*;sumWeight=0.8;tae=0;tde=0;tie=0;tpc=0.3218
Z	GeMoMa	exon	39369485	39369704	.	-	.	ID=nbis-exon-8749;Parent=PASSSERD00374.1;de=false;minCov=0;pc=0
Z	GeMoMa	exon	39381025	39381317	.	-	.	ID=nbis-exon-8750;Parent=PASSSERD00374.1;de=false;minCov=0;pc=0
Z	GeMoMa	CDS	39369566	39369704	.	-	1	ID=cds-8077;Parent=PASSSERD00374.1;ae=false;minCov=2;pc=1
Z	GeMoMa	CDS	39381025	39381317	.	-	0	ID=cds-8076;Parent=PASSSERD00374.1;de=false;minCov=0;pc=0
Z	AnnotationFinalizer_	three_prime_UTR	39369485	39369565	.	-	.	ID=three_prime_utr-953;Parent=PASSSERD00374.1
Z	GAF	gene	39433830	39447434	1070	-	.	ID=PASSSERD00375;Target=14076at9126 24 284;identity=0.7993;positive=0.8401;rank=1;combinedEvidence=2;complete=1;maxEvidence=2;maxTie=0.8;transcripts=1
Z	GeMoMa	mRNA	39433830	39447434	1222	-	.	ID=PASSSERD00375.1;Parent=PASSSERD00375;aa=265;alternative="pyrgi_gene-FBXO4";avgCov=813.717;bestScore=1222;ce=6;evidence=2;iAA=0.7837;lpm=185;maxGap=40;maxScore=1668;minCov=145;minSplitReads=0;nps=0;oldID=montanus_rna-XM_039709922.1_R0;pAA=0.7931;prediction=0;raa=319;rce=6;ref-gene=montanus_gene-FBXO4;start=M;stop=*;sumWeight=1.8;tae=0.8;tde=0.8;tie=0.8;tpc=1
Z	GeMoMa	exon	39433830	39437943	.	-	.	ID=nbis-exon-8751;Parent=PASSSERD00375.1;de=false;minCov=357;pc=1
Z	GeMoMa	exon	39438974	39439149	.	-	.	ID=nbis-exon-8752;Parent=PASSSERD00375.1;de=false;minCov=357;pc=1
Z	GeMoMa	exon	39439985	39440163	.	-	.	ID=nbis-exon-8753;Parent=PASSSERD00375.1;de=false;minCov=357;pc=1
Z	GeMoMa	exon	39440664	39440739	.	-	.	ID=nbis-exon-8754;Parent=PASSSERD00375.1;de=false;minCov=357;pc=1
Z	GeMoMa	exon	39441733	39441953	.	-	.	ID=nbis-exon-8755;Parent=PASSSERD00375.1;de=false;minCov=357;pc=1
Z	GeMoMa	exon	39446631	39446726	.	-	.	ID=nbis-exon-8756;Parent=PASSSERD00375.1;de=false;minCov=357;pc=1
Z	GeMoMa	exon	39447124	39447434	.	-	.	ID=nbis-exon-8757;Parent=PASSSERD00375.1;de=false;minCov=357;pc=1
Z	GeMoMa	CDS	39437854	39437943	.	-	0	ID=cds-8083;Parent=PASSSERD00375.1;ae=true;minCov=726;pc=1
Z	GeMoMa	CDS	39438974	39439149	.	-	2	ID=cds-8082;Parent=PASSSERD00375.1;ae=true;de=true;minCov=659;pc=1
Z	GeMoMa	CDS	39439985	39440163	.	-	1	ID=cds-8081;Parent=PASSSERD00375.1;ae=true;de=true;minCov=749;pc=1
Z	GeMoMa	CDS	39440664	39440739	.	-	2	ID=cds-8080;Parent=PASSSERD00375.1;ae=true;de=true;minCov=1060;pc=1
Z	GeMoMa	CDS	39441733	39441953	.	-	1	ID=cds-8079;Parent=PASSSERD00375.1;ae=false;de=true;minCov=145;pc=1
Z	GeMoMa	CDS	39446631	39446683	.	-	0	ID=cds-8078;Parent=PASSSERD00375.1;de=false;minCov=357;pc=1
Z	AnnotationFinalizer_	five_prime_UTR	39446684	39446726	.	-	.	ID=five_prime_utr-983;Parent=PASSSERD00375.1
Z	AnnotationFinalizer_	five_prime_UTR	39447124	39447434	.	-	.	ID=five_prime_utr-982;Parent=PASSSERD00375.1
Z	AnnotationFinalizer_	three_prime_UTR	39433830	39437853	.	-	.	ID=three_prime_utr-954;Parent=PASSSERD00375.1
Z	miniprot	mRNA	39444150	39447225	1070	-	.	ID=MP000192;Parent=PASSSERD00375;Target=14076at9126 24 284;identity=0.7993;positive=0.8401;rank=1
Z	miniprot	exon	39444150	39444152	156	-	.	ID=IDmodified-exon-1023;Parent=MP000192;Target=14076at9126 24 57;identity=0.8824;rank=1
Z	miniprot	exon	39446027	39446188	156	-	.	ID=IDmodified-exon-1024;Parent=MP000192;Target=14076at9126 24 57;identity=0.8824;rank=1
Z	miniprot	exon	39446583	39446726	156	-	.	ID=IDmodified-exon-1025;Parent=MP000192;Target=14076at9126 24 57;identity=0.8824;rank=1
Z	miniprot	exon	39447124	39447225	156	-	.	ID=IDmodified-exon-1026;Parent=MP000192;Target=14076at9126 24 57;identity=0.8824;rank=1
Z	miniprot	CDS	39444150	39444548	487	-	0	ID=IDmodified-cds-1026;Parent=MP000192;Target=14076at9126 159 284;identity=0.7424;rank=1
Z	miniprot	CDS	39446027	39446188	212	-	0	ID=IDmodified-cds-1025;Parent=MP000192;Target=14076at9126 106 158;identity=0.8000;rank=1
Z	miniprot	CDS	39446583	39446726	215	-	0	ID=IDmodified-cds-1024;Parent=MP000192;Target=14076at9126 58 105;identity=0.8958;rank=1
Z	miniprot	CDS	39447124	39447225	156	-	0	ID=IDmodified-cds-1023;Parent=MP000192;Target=14076at9126 24 57;identity=0.8824;rank=1
Z	miniprot	stop_codon	39444150	39444152	0	-	0	ID=stop_codon-165;Parent=MP000192;rank=1
Z	GAF	gene	39433830	39447434	.	-	.	ID=PASSSERD00376;combinedEvidence=1;complete=1;maxEvidence=1;maxTie=0.0;transcripts=1
Z	GeMoMa	mRNA	39433830	39447434	537	-	.	ID=PASSSERD00376.1;Parent=PASSSERD00376;aa=126;avgCov=434.7593;bestScore=537;ce=3;evidence=1;iAA=0.7197;lpm=30;maxGap=23;maxScore=831;minCov=2;minSplitReads=0;nps=0;oldID=onychos_rna-XM_041401010.1_R0;pAA=0.758;prediction=0;raa=156;rce=3;ref-gene=onychos_gene-CUNH5orf51;start=M;stop=*;sumWeight=1.0;tae=0;tde=0;tie=0;tpc=1
Z	GeMoMa	exon	39433830	39437943	.	-	.	ID=nbis-exon-8758;Parent=PASSSERD00376.1;de=false;minCov=93;pc=1
Z	GeMoMa	exon	39438974	39439149	.	-	.	ID=nbis-exon-8759;Parent=PASSSERD00376.1;de=false;minCov=93;pc=1
Z	GeMoMa	exon	39439985	39440163	.	-	.	ID=nbis-exon-8760;Parent=PASSSERD00376.1;de=false;minCov=93;pc=1
Z	GeMoMa	exon	39440664	39440739	.	-	.	ID=nbis-exon-8761;Parent=PASSSERD00376.1;de=false;minCov=93;pc=1
Z	GeMoMa	exon	39441733	39443222	.	-	.	ID=nbis-exon-8762;Parent=PASSSERD00376.1;de=false;minCov=93;pc=1
Z	GeMoMa	exon	39444050	39444429	.	-	.	ID=nbis-exon-8763;Parent=PASSSERD00376.1;de=false;minCov=93;pc=1
Z	GeMoMa	exon	39444517	39444548	.	-	.	ID=nbis-exon-8764;Parent=PASSSERD00376.1;de=false;minCov=93;pc=1
Z	GeMoMa	exon	39446057	39446188	.	-	.	ID=nbis-exon-8765;Parent=PASSSERD00376.1;de=false;minCov=93;pc=1
Z	GeMoMa	exon	39446583	39446726	.	-	.	ID=nbis-exon-8766;Parent=PASSSERD00376.1;de=false;minCov=93;pc=1
Z	GeMoMa	exon	39447124	39447434	.	-	.	ID=nbis-exon-8767;Parent=PASSSERD00376.1;de=false;minCov=93;pc=1
Z	GeMoMa	CDS	39444150	39444429	.	-	1	ID=cds-8086;Parent=PASSSERD00376.1;ae=false;minCov=153;pc=1
Z	GeMoMa	CDS	39444517	39444548	.	-	0	ID=cds-8085;Parent=PASSSERD00376.1;ae=false;de=false;minCov=2;pc=1
Z	GeMoMa	CDS	39446057	39446122	.	-	0	ID=cds-8084;Parent=PASSSERD00376.1;de=false;minCov=93;pc=1
Z	AnnotationFinalizer_	five_prime_UTR	39446123	39446188	.	-	.	ID=five_prime_utr-986;Parent=PASSSERD00376.1
Z	AnnotationFinalizer_	five_prime_UTR	39446583	39446726	.	-	.	ID=five_prime_utr-985;Parent=PASSSERD00376.1
Z	AnnotationFinalizer_	five_prime_UTR	39447124	39447434	.	-	.	ID=five_prime_utr-984;Parent=PASSSERD00376.1
Z	AnnotationFinalizer_	three_prime_UTR	39433830	39437943	.	-	.	ID=three_prime_utr-960;Parent=PASSSERD00376.1
Z	AnnotationFinalizer_	three_prime_UTR	39438974	39439149	.	-	.	ID=three_prime_utr-959;Parent=PASSSERD00376.1
Z	AnnotationFinalizer_	three_prime_UTR	39439985	39440163	.	-	.	ID=three_prime_utr-958;Parent=PASSSERD00376.1
Z	AnnotationFinalizer_	three_prime_UTR	39440664	39440739	.	-	.	ID=three_prime_utr-957;Parent=PASSSERD00376.1
Z	AnnotationFinalizer_	three_prime_UTR	39441733	39443222	.	-	.	ID=three_prime_utr-956;Parent=PASSSERD00376.1
Z	AnnotationFinalizer_	three_prime_UTR	39444050	39444149	.	-	.	ID=three_prime_utr-955;Parent=PASSSERD00376.1
Z	GAF	gene	39466076	39550090	.	+	.	ID=PASSSERD00377;combinedEvidence=2;complete=1;maxEvidence=2;maxTie=0.8125;transcripts=1
Z	GeMoMa	mRNA	39466076	39550090	2435	+	.	ID=PASSSERD00377.1;Parent=PASSSERD00377;aa=515;alternative="pyrgi_gene-OXCT1";avgCov=4230.9948;bestScore=2435;ce=17;evidence=2;iAA=0.931;lpm=442;maxGap=6;maxScore=2646;minCov=3;minSplitReads=0;nps=0;oldID=montanus_rna-XM_039709921.1_R0;pAA=0.9502;prediction=0;raa=516;rce=17;ref-gene=montanus_gene-OXCT1;start=M;stop=*;sumWeight=1.8;tae=0.8125;tde=0.8125;tie=0.8125;tpc=1
Z	GeMoMa	exon	39466076	39466284	.	+	.	ID=nbis-exon-8768;Parent=PASSSERD00377.1;de=false;minCov=157;pc=1
Z	GeMoMa	exon	39468793	39468898	.	+	.	ID=nbis-exon-8769;Parent=PASSSERD00377.1;de=false;minCov=157;pc=1
Z	GeMoMa	exon	39471245	39471335	.	+	.	ID=nbis-exon-8770;Parent=PASSSERD00377.1;de=false;minCov=157;pc=1
Z	GeMoMa	exon	39482427	39482562	.	+	.	ID=nbis-exon-8771;Parent=PASSSERD00377.1;de=false;minCov=157;pc=1
Z	GeMoMa	exon	39487208	39487357	.	+	.	ID=nbis-exon-8772;Parent=PASSSERD00377.1;de=false;minCov=157;pc=1
Z	GeMoMa	exon	39489063	39489169	.	+	.	ID=nbis-exon-8773;Parent=PASSSERD00377.1;de=false;minCov=157;pc=1
Z	GeMoMa	exon	39495669	39495729	.	+	.	ID=nbis-exon-8774;Parent=PASSSERD00377.1;de=false;minCov=157;pc=1
Z	GeMoMa	exon	39511109	39511216	.	+	.	ID=nbis-exon-8775;Parent=PASSSERD00377.1;de=false;minCov=157;pc=1
Z	GeMoMa	exon	39513774	39513885	.	+	.	ID=nbis-exon-8776;Parent=PASSSERD00377.1;de=false;minCov=157;pc=1
Z	GeMoMa	exon	39514351	39514445	.	+	.	ID=nbis-exon-8777;Parent=PASSSERD00377.1;de=false;minCov=157;pc=1
Z	GeMoMa	exon	39515095	39515143	.	+	.	ID=nbis-exon-8778;Parent=PASSSERD00377.1;de=false;minCov=157;pc=1
Z	GeMoMa	exon	39518259	39518331	.	+	.	ID=nbis-exon-8779;Parent=PASSSERD00377.1;de=false;minCov=157;pc=1
Z	GeMoMa	exon	39519097	39519172	.	+	.	ID=nbis-exon-8780;Parent=PASSSERD00377.1;de=false;minCov=157;pc=1
Z	GeMoMa	exon	39532837	39532926	.	+	.	ID=nbis-exon-8781;Parent=PASSSERD00377.1;de=false;minCov=157;pc=1
Z	GeMoMa	exon	39537534	39537614	.	+	.	ID=nbis-exon-8782;Parent=PASSSERD00377.1;de=false;minCov=157;pc=1
Z	GeMoMa	exon	39539623	39539724	.	+	.	ID=nbis-exon-8783;Parent=PASSSERD00377.1;de=false;minCov=157;pc=1
Z	GeMoMa	exon	39546289	39550090	.	+	.	ID=nbis-exon-8784;Parent=PASSSERD00377.1;de=false;minCov=157;pc=1
Z	GeMoMa	CDS	39466213	39466284	.	+	0	ID=cds-8087;Parent=PASSSERD00377.1;de=false;minCov=157;pc=1
Z	GeMoMa	CDS	39468793	39468898	.	+	0	ID=cds-8088;Parent=PASSSERD00377.1;ae=false;de=false;minCov=3;pc=1
Z	GeMoMa	CDS	39471245	39471335	.	+	2	ID=cds-8089;Parent=PASSSERD00377.1;ae=false;de=true;minCov=442;pc=1
Z	GeMoMa	CDS	39482427	39482562	.	+	1	ID=cds-8090;Parent=PASSSERD00377.1;ae=true;de=true;minCov=3571;pc=1
Z	GeMoMa	CDS	39487208	39487357	.	+	0	ID=cds-8091;Parent=PASSSERD00377.1;ae=true;de=true;minCov=3690;pc=1
Z	GeMoMa	CDS	39489063	39489169	.	+	0	ID=cds-8092;Parent=PASSSERD00377.1;ae=true;de=true;minCov=3458;pc=1
Z	GeMoMa	CDS	39495669	39495729	.	+	1	ID=cds-8093;Parent=PASSSERD00377.1;ae=true;de=false;minCov=3972;pc=1
Z	GeMoMa	CDS	39511109	39511216	.	+	0	ID=cds-8094;Parent=PASSSERD00377.1;ae=false;de=true;minCov=4311;pc=1
Z	GeMoMa	CDS	39513774	39513885	.	+	0	ID=cds-8095;Parent=PASSSERD00377.1;ae=true;de=true;minCov=5000;pc=1
Z	GeMoMa	CDS	39514351	39514445	.	+	2	ID=cds-8096;Parent=PASSSERD00377.1;ae=true;de=true;minCov=4426;pc=1
Z	GeMoMa	CDS	39515095	39515143	.	+	0	ID=cds-8097;Parent=PASSSERD00377.1;ae=true;de=true;minCov=4375;pc=1
Z	GeMoMa	CDS	39518259	39518331	.	+	2	ID=cds-8098;Parent=PASSSERD00377.1;ae=true;de=true;minCov=4332;pc=1
Z	GeMoMa	CDS	39519097	39519172	.	+	1	ID=cds-8099;Parent=PASSSERD00377.1;ae=true;de=true;minCov=4476;pc=1
Z	GeMoMa	CDS	39532837	39532926	.	+	0	ID=cds-8100;Parent=PASSSERD00377.1;ae=true;de=true;minCov=4583;pc=1
Z	GeMoMa	CDS	39537534	39537614	.	+	0	ID=cds-8101;Parent=PASSSERD00377.1;ae=true;de=true;minCov=5633;pc=1
Z	GeMoMa	CDS	39539623	39539724	.	+	0	ID=cds-8102;Parent=PASSSERD00377.1;ae=true;de=true;minCov=5289;pc=1
Z	GeMoMa	CDS	39546289	39546324	.	+	0	ID=cds-8103;Parent=PASSSERD00377.1;ae=true;minCov=4744;pc=1
Z	AnnotationFinalizer_	five_prime_UTR	39466076	39466212	.	+	.	ID=five_prime_utr-987;Parent=PASSSERD00377.1
Z	AnnotationFinalizer_	three_prime_UTR	39546325	39550090	.	+	.	ID=three_prime_utr-961;Parent=PASSSERD00377.1
Z	GAF	gene	39659180	39688875	.	+	.	ID=PASSSERD00378;combinedEvidence=4;complete=2;maxEvidence=3;maxTie=0.0;transcripts=2
Z	GeMoMa	mRNA	39659180	39688875	1482	+	.	ID=PASSSERD00378.1;Parent=PASSSERD00378;aa=305;alternative="montanus_gene-PLCXD3,pyrgi_gene-PLCXD3";avgCov=9.1344;bestScore=1482;ce=3;evidence=3;iAA=0.9077;lpm=288;maxGap=11;maxScore=1684;minCov=0;minSplitReads=0;nps=0;oldID=onychos_rna-XM_041401006.1_R0;pAA=0.92;prediction=0;raa=323;rce=3;ref-gene=onychos_gene-PLCXD3;start=M;stop=*;sumWeight=2.8;tae=0;tde=0;tie=0;tpc=0.9945
Z	GeMoMa	exon	39659180	39659228	.	+	.	ID=nbis-exon-8785;Parent=PASSSERD00378.1;de=false;minCov=0;pc=0.898
Z	GeMoMa	exon	39663021	39663729	.	+	.	ID=nbis-exon-8786;Parent=PASSSERD00378.1;de=false;minCov=0;pc=0.898
Z	GeMoMa	exon	39687805	39688875	.	+	.	ID=nbis-exon-8787;Parent=PASSSERD00378.1;de=false;minCov=0;pc=0.898
Z	GeMoMa	CDS	39659180	39659228	.	+	0	ID=cds-8104;Parent=PASSSERD00378.1;de=false;minCov=0;pc=0.898
Z	GeMoMa	CDS	39663021	39663729	.	+	2	ID=cds-8105;Parent=PASSSERD00378.1;ae=false;de=false;minCov=2;pc=1
Z	GeMoMa	CDS	39687805	39687961	.	+	1	ID=cds-8106;Parent=PASSSERD00378.1;ae=false;minCov=5;pc=1
Z	AnnotationFinalizer_	three_prime_UTR	39687962	39688875	.	+	.	ID=three_prime_utr-962;Parent=PASSSERD00378.1
Z	GeMoMa	mRNA	39659180	39688875	759	+	.	ID=PASSSERD00378.2;Parent=PASSSERD00378;aa=349;alternative="montanus_gene-PLCXD2";avgCov=7.9752;bestScore=1918;ce=5;evidence=2;iAA=0.4484;lpm=13;maxGap=12;maxScore=1918;minCov=0;minSplitReads=0;nps=0;oldID=passerold_transcript:ENSPDOT00000004832_R1;pAA=0.644;prediction=1;raa=360;rce=4;ref-gene=passerold_gene:ENSPDOG00000003287;start=M;stop=*;sumWeight=1.6;tae=0;tde=0;tie=0;tpc=0.9226
Z	GeMoMa	exon	39659180	39659337	.	+	.	ID=nbis-exon-8788;Parent=PASSSERD00378.2;de=false;minCov=0;pc=0.8608
Z	GeMoMa	exon	39659923	39659981	.	+	.	ID=nbis-exon-8789;Parent=PASSSERD00378.2;de=false;minCov=0;pc=0.8608
Z	GeMoMa	exon	39663021	39663487	.	+	.	ID=nbis-exon-8790;Parent=PASSSERD00378.2;de=false;minCov=0;pc=0.8608
Z	GeMoMa	exon	39663524	39663729	.	+	.	ID=nbis-exon-8791;Parent=PASSSERD00378.2;de=false;minCov=0;pc=0.8608
Z	GeMoMa	exon	39687805	39688875	.	+	.	ID=nbis-exon-8792;Parent=PASSSERD00378.2;de=false;minCov=0;pc=0.8608
Z	GeMoMa	CDS	39659180	39659337	.	+	0	ID=cds-8107;Parent=PASSSERD00378.2;de=false;minCov=0;pc=0.8608
Z	GeMoMa	CDS	39659923	39659981	.	+	1	ID=cds-8108;Parent=PASSSERD00378.2;ae=false;de=false;minCov=0;pc=0
Z	GeMoMa	CDS	39663021	39663487	.	+	2	ID=cds-8109;Parent=PASSSERD00378.2;ae=false;de=false;minCov=2;pc=1
Z	GeMoMa	CDS	39663524	39663729	.	+	0	ID=cds-8110;Parent=PASSSERD00378.2;ae=false;de=false;minCov=3;pc=1
Z	GeMoMa	CDS	39687805	39687961	.	+	1	ID=cds-8111;Parent=PASSSERD00378.2;ae=false;minCov=5;pc=1
Z	AnnotationFinalizer_	three_prime_UTR	39687962	39688875	.	+	.	ID=three_prime_utr-963;Parent=PASSSERD00378.2
Z	GAF	gene	39722854	39749553	.	+	.	ID=PASSSERD00379;combinedEvidence=2;complete=1;maxEvidence=2;maxTie=0.7333;transcripts=1
Z	GeMoMa	mRNA	39722854	39749553	4346	+	.	ID=PASSSERD00379.1;Parent=PASSSERD00379;aa=852;alternative="onychos_gene-C6";avgCov=5.1894;bestScore=4346;ce=16;evidence=2;iAA=0.8874;lpm=257;maxGap=55;maxScore=5141;minCov=0;minSplitReads=0;nps=0;oldID=montanus_rna-XM_039709881.1_R0;pAA=0.8916;prediction=0;raa=941;rce=17;ref-gene=montanus_gene-C6;start=M;stop=*;sumWeight=1.8;tae=0.8;tde=0.7333;tie=0.7333;tpc=0.7766
Z	GeMoMa	exon	39722854	39723011	.	+	.	ID=nbis-exon-8793;Parent=PASSSERD00379.1;de=false;minCov=0;pc=0
Z	GeMoMa	exon	39723821	39723977	.	+	.	ID=nbis-exon-8794;Parent=PASSSERD00379.1;de=false;minCov=0;pc=0
Z	GeMoMa	exon	39726205	39726349	.	+	.	ID=nbis-exon-8795;Parent=PASSSERD00379.1;de=false;minCov=0;pc=0
Z	GeMoMa	exon	39726976	39727117	.	+	.	ID=nbis-exon-8796;Parent=PASSSERD00379.1;de=false;minCov=0;pc=0
Z	GeMoMa	exon	39727958	39728096	.	+	.	ID=nbis-exon-8797;Parent=PASSSERD00379.1;de=false;minCov=0;pc=0
Z	GeMoMa	exon	39730032	39730232	.	+	.	ID=nbis-exon-8798;Parent=PASSSERD00379.1;de=false;minCov=0;pc=0
Z	GeMoMa	exon	39731914	39732154	.	+	.	ID=nbis-exon-8799;Parent=PASSSERD00379.1;de=false;minCov=0;pc=0
Z	GeMoMa	exon	39732846	39732968	.	+	.	ID=nbis-exon-8800;Parent=PASSSERD00379.1;de=false;minCov=0;pc=0
Z	GeMoMa	exon	39733981	39734147	.	+	.	ID=nbis-exon-8801;Parent=PASSSERD00379.1;de=false;minCov=0;pc=0
Z	GeMoMa	exon	39736560	39736660	.	+	.	ID=nbis-exon-8802;Parent=PASSSERD00379.1;de=false;minCov=0;pc=0
Z	GeMoMa	exon	39742106	39742237	.	+	.	ID=nbis-exon-8803;Parent=PASSSERD00379.1;de=false;minCov=0;pc=0
Z	GeMoMa	exon	39743154	39743296	.	+	.	ID=nbis-exon-8804;Parent=PASSSERD00379.1;de=false;minCov=0;pc=0
Z	GeMoMa	exon	39744690	39744881	.	+	.	ID=nbis-exon-8805;Parent=PASSSERD00379.1;de=false;minCov=0;pc=0
Z	GeMoMa	exon	39745411	39745501	.	+	.	ID=nbis-exon-8806;Parent=PASSSERD00379.1;de=false;minCov=0;pc=0
Z	GeMoMa	exon	39746440	39746681	.	+	.	ID=nbis-exon-8807;Parent=PASSSERD00379.1;de=false;minCov=0;pc=0
Z	GeMoMa	exon	39748593	39749553	.	+	.	ID=nbis-exon-8808;Parent=PASSSERD00379.1;de=false;minCov=0;pc=0
Z	GeMoMa	CDS	39722854	39723011	.	+	0	ID=cds-8112;Parent=PASSSERD00379.1;de=false;minCov=0;pc=0
Z	GeMoMa	CDS	39723821	39723977	.	+	1	ID=cds-8113;Parent=PASSSERD00379.1;ae=false;de=true;minCov=2;pc=1
Z	GeMoMa	CDS	39726205	39726349	.	+	0	ID=cds-8114;Parent=PASSSERD00379.1;ae=true;de=true;minCov=3;pc=1
Z	GeMoMa	CDS	39726976	39727117	.	+	2	ID=cds-8115;Parent=PASSSERD00379.1;ae=true;de=true;minCov=4;pc=1
Z	GeMoMa	CDS	39727958	39728096	.	+	1	ID=cds-8116;Parent=PASSSERD00379.1;ae=true;de=true;minCov=1;pc=1
Z	GeMoMa	CDS	39730032	39730232	.	+	0	ID=cds-8117;Parent=PASSSERD00379.1;ae=true;de=true;minCov=0;pc=0.3184
Z	GeMoMa	CDS	39731914	39732154	.	+	0	ID=cds-8118;Parent=PASSSERD00379.1;ae=true;de=true;minCov=0;pc=0.9129
Z	GeMoMa	CDS	39732846	39732968	.	+	2	ID=cds-8119;Parent=PASSSERD00379.1;ae=true;de=true;minCov=2;pc=1
Z	GeMoMa	CDS	39733981	39734147	.	+	2	ID=cds-8120;Parent=PASSSERD00379.1;ae=true;de=false;minCov=0;pc=0.7545
Z	GeMoMa	CDS	39736560	39736660	.	+	0	ID=cds-8121;Parent=PASSSERD00379.1;ae=false;de=false;minCov=0;pc=0
Z	GeMoMa	CDS	39742106	39742237	.	+	1	ID=cds-8122;Parent=PASSSERD00379.1;ae=false;de=true;minCov=0;pc=0.4545
Z	GeMoMa	CDS	39743154	39743296	.	+	1	ID=cds-8123;Parent=PASSSERD00379.1;ae=true;de=false;minCov=0;pc=0.7133
Z	GeMoMa	CDS	39744690	39744881	.	+	2	ID=cds-8124;Parent=PASSSERD00379.1;ae=true;de=true;minCov=8;pc=1
Z	GeMoMa	CDS	39745411	39745501	.	+	2	ID=cds-8125;Parent=PASSSERD00379.1;ae=true;de=true;minCov=4;pc=1
Z	GeMoMa	CDS	39746440	39746681	.	+	1	ID=cds-8126;Parent=PASSSERD00379.1;ae=true;de=true;minCov=2;pc=1
Z	GeMoMa	CDS	39748593	39748774	.	+	2	ID=cds-8127;Parent=PASSSERD00379.1;ae=true;minCov=7;pc=1
Z	AnnotationFinalizer_	three_prime_UTR	39748775	39749553	.	+	.	ID=three_prime_utr-964;Parent=PASSSERD00379.1
Z	GAF	gene	39761551	39785444	.	-	.	ID=PASSSERD00380;combinedEvidence=4;complete=1;maxEvidence=4;maxTie=1.0;transcripts=1
Z	GeMoMa	mRNA	39761551	39785444	4593	-	.	ID=PASSSERD00380.1;Parent=PASSSERD00380;aa=830;alternative="montanus_gene-C7,onychos_gene-C7,pyrgi_gene-C7";avgCov=438.4723;bestScore=4593;ce=18;evidence=4;iAA=1;lpm=830;maxGap=0;maxScore=4593;minCov=244;minSplitReads=258;nps=0;oldID=passerold_transcript:ENSPDOT00000017373_R0;pAA=1;prediction=0;raa=830;rce=18;ref-gene=passerold_gene:ENSPDOG00000011508;start=M;stop=*;sumWeight=3.6;tae=1;tde=1;tie=1;tpc=1
Z	GeMoMa	exon	39761551	39763703	.	-	.	ID=nbis-exon-8809;Parent=PASSSERD00380.1;de=true;minCov=324;pc=1
Z	GeMoMa	exon	39765644	39765828	.	-	.	ID=nbis-exon-8810;Parent=PASSSERD00380.1;de=true;minCov=324;pc=1
Z	GeMoMa	exon	39770799	39770895	.	-	.	ID=nbis-exon-8811;Parent=PASSSERD00380.1;de=true;minCov=324;pc=1
Z	GeMoMa	exon	39773127	39773318	.	-	.	ID=nbis-exon-8812;Parent=PASSSERD00380.1;de=true;minCov=324;pc=1
Z	GeMoMa	exon	39773885	39774017	.	-	.	ID=nbis-exon-8813;Parent=PASSSERD00380.1;de=true;minCov=324;pc=1
Z	GeMoMa	exon	39775246	39775333	.	-	.	ID=nbis-exon-8814;Parent=PASSSERD00380.1;de=true;minCov=324;pc=1
Z	GeMoMa	exon	39775700	39775871	.	-	.	ID=nbis-exon-8815;Parent=PASSSERD00380.1;de=true;minCov=324;pc=1
Z	GeMoMa	exon	39776429	39776657	.	-	.	ID=nbis-exon-8816;Parent=PASSSERD00380.1;de=true;minCov=324;pc=1
Z	GeMoMa	exon	39777627	39777793	.	-	.	ID=nbis-exon-8817;Parent=PASSSERD00380.1;de=true;minCov=324;pc=1
Z	GeMoMa	exon	39778214	39778327	.	-	.	ID=nbis-exon-8818;Parent=PASSSERD00380.1;de=true;minCov=324;pc=1
Z	GeMoMa	exon	39779039	39779282	.	-	.	ID=nbis-exon-8819;Parent=PASSSERD00380.1;de=true;minCov=324;pc=1
Z	GeMoMa	exon	39780430	39780552	.	-	.	ID=nbis-exon-8820;Parent=PASSSERD00380.1;de=true;minCov=324;pc=1
Z	GeMoMa	exon	39781202	39781340	.	-	.	ID=nbis-exon-8821;Parent=PASSSERD00380.1;de=true;minCov=324;pc=1
Z	GeMoMa	exon	39782112	39782253	.	-	.	ID=nbis-exon-8822;Parent=PASSSERD00380.1;de=true;minCov=324;pc=1
Z	GeMoMa	exon	39783051	39783192	.	-	.	ID=nbis-exon-8823;Parent=PASSSERD00380.1;de=true;minCov=324;pc=1
Z	GeMoMa	exon	39784118	39784190	.	-	.	ID=nbis-exon-8824;Parent=PASSSERD00380.1;de=true;minCov=324;pc=1
Z	GeMoMa	exon	39784859	39784914	.	-	.	ID=nbis-exon-8825;Parent=PASSSERD00380.1;de=true;minCov=324;pc=1
Z	GeMoMa	exon	39785217	39785444	.	-	.	ID=nbis-exon-8826;Parent=PASSSERD00380.1;de=true;minCov=324;pc=1
Z	GeMoMa	CDS	39763516	39763703	.	-	2	ID=cds-8145;Parent=PASSSERD00380.1;ae=true;minCov=508;pc=1
Z	GeMoMa	CDS	39765644	39765828	.	-	1	ID=cds-8144;Parent=PASSSERD00380.1;ae=true;de=true;minCov=542;pc=1
Z	GeMoMa	CDS	39770799	39770895	.	-	2	ID=cds-8143;Parent=PASSSERD00380.1;ae=true;de=true;minCov=548;pc=1
Z	GeMoMa	CDS	39773127	39773318	.	-	2	ID=cds-8142;Parent=PASSSERD00380.1;ae=true;de=true;minCov=438;pc=1
Z	GeMoMa	CDS	39773885	39774017	.	-	0	ID=cds-8141;Parent=PASSSERD00380.1;ae=true;de=true;minCov=381;pc=1
Z	GeMoMa	CDS	39775246	39775333	.	-	1	ID=cds-8140;Parent=PASSSERD00380.1;ae=true;de=true;minCov=402;pc=1
Z	GeMoMa	CDS	39775700	39775871	.	-	2	ID=cds-8139;Parent=PASSSERD00380.1;ae=true;de=true;minCov=381;pc=1
Z	GeMoMa	CDS	39776429	39776657	.	-	0	ID=cds-8138;Parent=PASSSERD00380.1;ae=true;de=true;minCov=276;pc=1
Z	GeMoMa	CDS	39777627	39777793	.	-	2	ID=cds-8137;Parent=PASSSERD00380.1;ae=true;de=true;minCov=262;pc=1
Z	GeMoMa	CDS	39778214	39778327	.	-	2	ID=cds-8136;Parent=PASSSERD00380.1;ae=true;de=true;minCov=244;pc=1
Z	GeMoMa	CDS	39779039	39779282	.	-	0	ID=cds-8135;Parent=PASSSERD00380.1;ae=true;de=true;minCov=278;pc=1
Z	GeMoMa	CDS	39780430	39780552	.	-	0	ID=cds-8134;Parent=PASSSERD00380.1;ae=true;de=true;minCov=427;pc=1
Z	GeMoMa	CDS	39781202	39781340	.	-	1	ID=cds-8133;Parent=PASSSERD00380.1;ae=true;de=true;minCov=387;pc=1
Z	GeMoMa	CDS	39782112	39782253	.	-	2	ID=cds-8132;Parent=PASSSERD00380.1;ae=true;de=true;minCov=330;pc=1
Z	GeMoMa	CDS	39783051	39783192	.	-	0	ID=cds-8131;Parent=PASSSERD00380.1;ae=true;de=true;minCov=342;pc=1
Z	GeMoMa	CDS	39784118	39784190	.	-	1	ID=cds-8130;Parent=PASSSERD00380.1;ae=true;de=true;minCov=308;pc=1
Z	GeMoMa	CDS	39784859	39784914	.	-	0	ID=cds-8129;Parent=PASSSERD00380.1;ae=true;de=true;minCov=320;pc=1
Z	GeMoMa	CDS	39785217	39785222	.	-	0	ID=cds-8128;Parent=PASSSERD00380.1;de=true;minCov=324;pc=1
Z	AnnotationFinalizer_	five_prime_UTR	39785223	39785444	.	-	.	ID=five_prime_utr-988;Parent=PASSSERD00380.1
Z	AnnotationFinalizer_	three_prime_UTR	39761551	39763515	.	-	.	ID=three_prime_utr-965;Parent=PASSSERD00380.1
Z	GAF	gene	39801585	39805540	.	+	.	ID=PASSSERD00381;combinedEvidence=2;complete=1;maxEvidence=2;maxTie=0.6667;transcripts=1
Z	GeMoMa	mRNA	39801585	39805540	524	+	.	ID=PASSSERD00381.1;Parent=PASSSERD00381;aa=98;alternative="montanus_gene-RPL37";avgCov=62480.3537;bestScore=524;ce=4;evidence=2;iAA=1;lpm=98;maxGap=0;maxScore=524;minCov=16;minSplitReads=0;nps=0;oldID=pyrgi_rna-XM_041475255.1_R0;pAA=1;prediction=0;raa=98;rce=4;ref-gene=pyrgi_gene-LOC121357717;start=M;stop=*;sumWeight=1.8;tae=1;tde=0.6667;tie=0.6667;tpc=1
Z	GeMoMa	exon	39801585	39801848	.	+	.	ID=nbis-exon-8827;Parent=PASSSERD00381.1;de=false;minCov=16;pc=1
Z	GeMoMa	exon	39802019	39802154	.	+	.	ID=nbis-exon-8828;Parent=PASSSERD00381.1;de=false;minCov=16;pc=1
Z	GeMoMa	exon	39802455	39802539	.	+	.	ID=nbis-exon-8829;Parent=PASSSERD00381.1;de=false;minCov=16;pc=1
Z	GeMoMa	exon	39803807	39805540	.	+	.	ID=nbis-exon-8830;Parent=PASSSERD00381.1;de=false;minCov=16;pc=1
Z	GeMoMa	CDS	39801846	39801848	.	+	0	ID=cds-8146;Parent=PASSSERD00381.1;de=false;minCov=16;pc=1
Z	GeMoMa	CDS	39802019	39802154	.	+	0	ID=cds-8147;Parent=PASSSERD00381.1;ae=true;de=true;minCov=23392;pc=1
Z	GeMoMa	CDS	39802455	39802539	.	+	2	ID=cds-8148;Parent=PASSSERD00381.1;ae=true;de=true;minCov=51578;pc=1
Z	GeMoMa	CDS	39803807	39803876	.	+	1	ID=cds-8149;Parent=PASSSERD00381.1;ae=true;minCov=17138;pc=1
Z	AnnotationFinalizer_	five_prime_UTR	39801585	39801845	.	+	.	ID=five_prime_utr-989;Parent=PASSSERD00381.1
Z	AnnotationFinalizer_	three_prime_UTR	39803877	39805540	.	+	.	ID=three_prime_utr-966;Parent=PASSSERD00381.1
Z	GAF	gene	39808054	39830605	.	+	.	ID=PASSSERD00382;combinedEvidence=4;complete=4;maxEvidence=4;maxTie=1.0;transcripts=4
Z	GeMoMa	mRNA	39808054	39830605	2164	+	.	ID=PASSSERD00382.1;Parent=PASSSERD00382;aa=553;alternative="montanus_gene-PRKAA2,onychos_gene-PRKAA2,passerold_gene:ENSPDOG00000003394";avgCov=1058.0723;bestScore=2888;ce=9;evidence=4;iAA=0.7531;lpm=90;maxGap=5;maxScore=2901;minCov=75;minSplitReads=729;nps=0;oldID=pyrgi_rna-XM_041483150.1_R1;pAA=0.8479;prediction=1;raa=553;rce=9;ref-gene=pyrgi_gene-PRKAA2;start=M;stop=*;sumWeight=3.6;tae=1;tde=1;tie=1;tpc=1
Z	GeMoMa	exon	39808054	39808388	.	+	.	ID=nbis-exon-8831;Parent=PASSSERD00382.1;de=true;minCov=75;pc=1
Z	GeMoMa	exon	39813965	39814106	.	+	.	ID=nbis-exon-8832;Parent=PASSSERD00382.1;de=true;minCov=75;pc=1
Z	GeMoMa	exon	39815963	39816056	.	+	.	ID=nbis-exon-8833;Parent=PASSSERD00382.1;de=true;minCov=75;pc=1
Z	GeMoMa	exon	39817745	39817889	.	+	.	ID=nbis-exon-8834;Parent=PASSSERD00382.1;de=true;minCov=75;pc=1
Z	GeMoMa	exon	39819556	39819643	.	+	.	ID=nbis-exon-8835;Parent=PASSSERD00382.1;de=true;minCov=75;pc=1
Z	GeMoMa	exon	39820520	39820744	.	+	.	ID=nbis-exon-8836;Parent=PASSSERD00382.1;de=true;minCov=75;pc=1
Z	GeMoMa	exon	39823758	39824244	.	+	.	ID=nbis-exon-8837;Parent=PASSSERD00382.1;de=true;minCov=75;pc=1
Z	GeMoMa	exon	39824852	39824978	.	+	.	ID=nbis-exon-8838;Parent=PASSSERD00382.1;de=true;minCov=75;pc=1
Z	GeMoMa	exon	39827012	39830605	.	+	.	ID=nbis-exon-8839;Parent=PASSSERD00382.1;de=true;minCov=75;pc=1
Z	GeMoMa	CDS	39808283	39808388	.	+	0	ID=cds-8150;Parent=PASSSERD00382.1;de=true;minCov=75;pc=1
Z	GeMoMa	CDS	39813965	39814106	.	+	2	ID=cds-8151;Parent=PASSSERD00382.1;ae=true;de=true;minCov=796;pc=1
Z	GeMoMa	CDS	39815963	39816056	.	+	1	ID=cds-8152;Parent=PASSSERD00382.1;ae=true;de=true;minCov=1065;pc=1
Z	GeMoMa	CDS	39817745	39817889	.	+	0	ID=cds-8153;Parent=PASSSERD00382.1;ae=true;de=true;minCov=853;pc=1
Z	GeMoMa	CDS	39819556	39819643	.	+	2	ID=cds-8154;Parent=PASSSERD00382.1;ae=true;de=true;minCov=680;pc=1
Z	GeMoMa	CDS	39820520	39820744	.	+	1	ID=cds-8155;Parent=PASSSERD00382.1;ae=true;de=true;minCov=791;pc=1
Z	GeMoMa	CDS	39823758	39824244	.	+	1	ID=cds-8156;Parent=PASSSERD00382.1;ae=true;de=true;minCov=978;pc=1
Z	GeMoMa	CDS	39824852	39824978	.	+	0	ID=cds-8157;Parent=PASSSERD00382.1;ae=true;de=true;minCov=910;pc=1
Z	GeMoMa	CDS	39827012	39827256	.	+	2	ID=cds-8158;Parent=PASSSERD00382.1;ae=true;minCov=923;pc=1
Z	AnnotationFinalizer_	five_prime_UTR	39808054	39808282	.	+	.	ID=five_prime_utr-990;Parent=PASSSERD00382.1
Z	AnnotationFinalizer_	three_prime_UTR	39827257	39830605	.	+	.	ID=three_prime_utr-967;Parent=PASSSERD00382.1
Z	GeMoMa	mRNA	39808054	39830605	2957	+	.	ID=PASSSERD00382.2;Parent=PASSSERD00382;aa=562;alternative="onychos_gene-PRKAA1,pyrgi_gene-LOC121357718,pyrgi_gene-PRKAA1";avgCov=1041.6429;bestScore=2957;ce=9;evidence=3;iAA=1;lpm=562;maxGap=0;maxScore=2957;minCov=13;minSplitReads=729;nps=0;oldID=montanus_rna-XM_039709764.1_R0;pAA=1;prediction=0;raa=562;rce=9;ref-gene=montanus_gene-PRKAA1;start=M;stop=*;sumWeight=2.8;tae=1;tde=1;tie=1;tpc=1
Z	GeMoMa	exon	39808054	39808388	.	+	.	ID=nbis-exon-8840;Parent=PASSSERD00382.2;de=true;minCov=13;pc=1
Z	GeMoMa	exon	39813965	39814106	.	+	.	ID=nbis-exon-8841;Parent=PASSSERD00382.2;de=true;minCov=13;pc=1
Z	GeMoMa	exon	39815963	39816056	.	+	.	ID=nbis-exon-8842;Parent=PASSSERD00382.2;de=true;minCov=13;pc=1
Z	GeMoMa	exon	39817745	39817889	.	+	.	ID=nbis-exon-8843;Parent=PASSSERD00382.2;de=true;minCov=13;pc=1
Z	GeMoMa	exon	39819556	39819643	.	+	.	ID=nbis-exon-8844;Parent=PASSSERD00382.2;de=true;minCov=13;pc=1
Z	GeMoMa	exon	39820520	39820744	.	+	.	ID=nbis-exon-8845;Parent=PASSSERD00382.2;de=true;minCov=13;pc=1
Z	GeMoMa	exon	39823758	39824244	.	+	.	ID=nbis-exon-8846;Parent=PASSSERD00382.2;de=true;minCov=13;pc=1
Z	GeMoMa	exon	39824852	39824978	.	+	.	ID=nbis-exon-8847;Parent=PASSSERD00382.2;de=true;minCov=13;pc=1
Z	GeMoMa	exon	39827012	39830605	.	+	.	ID=nbis-exon-8848;Parent=PASSSERD00382.2;de=true;minCov=13;pc=1
Z	GeMoMa	CDS	39808256	39808388	.	+	0	ID=cds-8159;Parent=PASSSERD00382.2;de=true;minCov=13;pc=1
Z	GeMoMa	CDS	39813965	39814106	.	+	2	ID=cds-8160;Parent=PASSSERD00382.2;ae=true;de=true;minCov=796;pc=1
Z	GeMoMa	CDS	39815963	39816056	.	+	1	ID=cds-8161;Parent=PASSSERD00382.2;ae=true;de=true;minCov=1065;pc=1
Z	GeMoMa	CDS	39817745	39817889	.	+	0	ID=cds-8162;Parent=PASSSERD00382.2;ae=true;de=true;minCov=853;pc=1
Z	GeMoMa	CDS	39819556	39819643	.	+	2	ID=cds-8163;Parent=PASSSERD00382.2;ae=true;de=true;minCov=680;pc=1
Z	GeMoMa	CDS	39820520	39820744	.	+	1	ID=cds-8164;Parent=PASSSERD00382.2;ae=true;de=true;minCov=791;pc=1
Z	GeMoMa	CDS	39823758	39824244	.	+	1	ID=cds-8165;Parent=PASSSERD00382.2;ae=true;de=true;minCov=978;pc=1
Z	GeMoMa	CDS	39824852	39824978	.	+	0	ID=cds-8166;Parent=PASSSERD00382.2;ae=true;de=true;minCov=910;pc=1
Z	GeMoMa	CDS	39827012	39827256	.	+	2	ID=cds-8167;Parent=PASSSERD00382.2;ae=true;minCov=923;pc=1
Z	AnnotationFinalizer_	five_prime_UTR	39808054	39808255	.	+	.	ID=five_prime_utr-991;Parent=PASSSERD00382.2
Z	AnnotationFinalizer_	three_prime_UTR	39827257	39830605	.	+	.	ID=three_prime_utr-968;Parent=PASSSERD00382.2
Z	GeMoMa	mRNA	39808054	39830605	1749	+	.	ID=PASSSERD00382.3;Parent=PASSSERD00382;aa=459;alternative="onychos_gene-PRKAA2";avgCov=1111.9121;bestScore=2424;ce=7;evidence=2;iAA=0.7269;lpm=90;maxGap=5;maxScore=2436;minCov=680;minSplitReads=729;nps=0;oldID=pyrgi_rna-XM_041483151.1_R1;pAA=0.8409;prediction=1;raa=463;rce=7;ref-gene=pyrgi_gene-PRKAA2;start=M;stop=*;sumWeight=2.0;tae=1;tde=1;tie=1;tpc=1
Z	GeMoMa	exon	39808054	39808388	.	+	.	ID=nbis-exon-8849;Parent=PASSSERD00382.3;de=true;minCov=1069;pc=1
Z	GeMoMa	exon	39813965	39814106	.	+	.	ID=nbis-exon-8850;Parent=PASSSERD00382.3;de=true;minCov=1069;pc=1
Z	GeMoMa	exon	39815963	39816056	.	+	.	ID=nbis-exon-8851;Parent=PASSSERD00382.3;de=true;minCov=1069;pc=1
Z	GeMoMa	exon	39817745	39817889	.	+	.	ID=nbis-exon-8852;Parent=PASSSERD00382.3;de=true;minCov=1069;pc=1
Z	GeMoMa	exon	39819556	39819643	.	+	.	ID=nbis-exon-8853;Parent=PASSSERD00382.3;de=true;minCov=1069;pc=1
Z	GeMoMa	exon	39820520	39820744	.	+	.	ID=nbis-exon-8854;Parent=PASSSERD00382.3;de=true;minCov=1069;pc=1
Z	GeMoMa	exon	39823758	39824244	.	+	.	ID=nbis-exon-8855;Parent=PASSSERD00382.3;de=true;minCov=1069;pc=1
Z	GeMoMa	exon	39824852	39824978	.	+	.	ID=nbis-exon-8856;Parent=PASSSERD00382.3;de=true;minCov=1069;pc=1
Z	GeMoMa	exon	39827012	39830605	.	+	.	ID=nbis-exon-8857;Parent=PASSSERD00382.3;de=true;minCov=1069;pc=1
Z	GeMoMa	CDS	39815997	39816056	.	+	0	ID=cds-8168;Parent=PASSSERD00382.3;de=true;minCov=1069;pc=1
Z	GeMoMa	CDS	39817745	39817889	.	+	0	ID=cds-8169;Parent=PASSSERD00382.3;ae=true;de=true;minCov=853;pc=1
Z	GeMoMa	CDS	39819556	39819643	.	+	2	ID=cds-8170;Parent=PASSSERD00382.3;ae=true;de=true;minCov=680;pc=1
Z	GeMoMa	CDS	39820520	39820744	.	+	1	ID=cds-8171;Parent=PASSSERD00382.3;ae=true;de=true;minCov=791;pc=1
Z	GeMoMa	CDS	39823758	39824244	.	+	1	ID=cds-8172;Parent=PASSSERD00382.3;ae=true;de=true;minCov=978;pc=1
Z	GeMoMa	CDS	39824852	39824978	.	+	0	ID=cds-8173;Parent=PASSSERD00382.3;ae=true;de=true;minCov=910;pc=1
Z	GeMoMa	CDS	39827012	39827256	.	+	2	ID=cds-8174;Parent=PASSSERD00382.3;ae=true;minCov=923;pc=1
Z	AnnotationFinalizer_	five_prime_UTR	39808054	39808388	.	+	.	ID=five_prime_utr-992;Parent=PASSSERD00382.3
Z	AnnotationFinalizer_	five_prime_UTR	39813965	39814106	.	+	.	ID=five_prime_utr-993;Parent=PASSSERD00382.3
Z	AnnotationFinalizer_	five_prime_UTR	39815963	39815996	.	+	.	ID=five_prime_utr-994;Parent=PASSSERD00382.3
Z	AnnotationFinalizer_	three_prime_UTR	39827257	39830605	.	+	.	ID=three_prime_utr-969;Parent=PASSSERD00382.3
Z	GeMoMa	mRNA	39808054	39830605	1941	+	.	ID=PASSSERD00382.4;Parent=PASSSERD00382;aa=387;avgCov=1127.3084;bestScore=1941;ce=5;evidence=1;iAA=0.9432;lpm=60;maxGap=0;maxScore=2042;minCov=680;minSplitReads=729;nps=0;oldID=pyrgi_rna-XM_041475261.1_R0;pAA=0.9612;prediction=0;raa=387;rce=5;ref-gene=pyrgi_gene-LOC121357718;start=M;stop=*;sumWeight=1.0;tae=1;tde=1;tie=1;tpc=1
Z	GeMoMa	exon	39808054	39808388	.	+	.	ID=nbis-exon-8858;Parent=PASSSERD00382.4;de=true;minCov=680;pc=1
Z	GeMoMa	exon	39813965	39814106	.	+	.	ID=nbis-exon-8859;Parent=PASSSERD00382.4;de=true;minCov=680;pc=1
Z	GeMoMa	exon	39815963	39816056	.	+	.	ID=nbis-exon-8860;Parent=PASSSERD00382.4;de=true;minCov=680;pc=1
Z	GeMoMa	exon	39817745	39817889	.	+	.	ID=nbis-exon-8861;Parent=PASSSERD00382.4;de=true;minCov=680;pc=1
Z	GeMoMa	exon	39819556	39819643	.	+	.	ID=nbis-exon-8862;Parent=PASSSERD00382.4;de=true;minCov=680;pc=1
Z	GeMoMa	exon	39820520	39820744	.	+	.	ID=nbis-exon-8863;Parent=PASSSERD00382.4;de=true;minCov=680;pc=1
Z	GeMoMa	exon	39823758	39824244	.	+	.	ID=nbis-exon-8864;Parent=PASSSERD00382.4;de=true;minCov=680;pc=1
Z	GeMoMa	exon	39824852	39824978	.	+	.	ID=nbis-exon-8865;Parent=PASSSERD00382.4;de=true;minCov=680;pc=1
Z	GeMoMa	exon	39827012	39830605	.	+	.	ID=nbis-exon-8866;Parent=PASSSERD00382.4;de=true;minCov=680;pc=1
Z	GeMoMa	CDS	39819567	39819643	.	+	0	ID=cds-8175;Parent=PASSSERD00382.4;de=true;minCov=680;pc=1
Z	GeMoMa	CDS	39820520	39820744	.	+	1	ID=cds-8176;Parent=PASSSERD00382.4;ae=true;de=true;minCov=791;pc=1
Z	GeMoMa	CDS	39823758	39824244	.	+	1	ID=cds-8177;Parent=PASSSERD00382.4;ae=true;de=true;minCov=978;pc=1
Z	GeMoMa	CDS	39824852	39824978	.	+	0	ID=cds-8178;Parent=PASSSERD00382.4;ae=true;de=true;minCov=910;pc=1
Z	GeMoMa	CDS	39827012	39827256	.	+	2	ID=cds-8179;Parent=PASSSERD00382.4;ae=true;minCov=923;pc=1
Z	AnnotationFinalizer_	five_prime_UTR	39808054	39808388	.	+	.	ID=five_prime_utr-995;Parent=PASSSERD00382.4
Z	AnnotationFinalizer_	five_prime_UTR	39813965	39814106	.	+	.	ID=five_prime_utr-996;Parent=PASSSERD00382.4
Z	AnnotationFinalizer_	five_prime_UTR	39815963	39816056	.	+	.	ID=five_prime_utr-997;Parent=PASSSERD00382.4
Z	AnnotationFinalizer_	five_prime_UTR	39817745	39817889	.	+	.	ID=five_prime_utr-998;Parent=PASSSERD00382.4
Z	AnnotationFinalizer_	five_prime_UTR	39819556	39819566	.	+	.	ID=five_prime_utr-999;Parent=PASSSERD00382.4
Z	AnnotationFinalizer_	three_prime_UTR	39827257	39830605	.	+	.	ID=three_prime_utr-970;Parent=PASSSERD00382.4
Z	GAF	gene	39830819	39875627	.	+	.	ID=PASSSERD00383;combinedEvidence=4;complete=1;maxEvidence=4;maxTie=0.6667;transcripts=1
Z	GeMoMa	mRNA	39830819	39875627	1317	+	.	ID=PASSSERD00383.1;Parent=PASSSERD00383;aa=259;alternative="montanus_gene-TTC33,onychos_gene-TTC33,pyrgi_gene-TTC33";avgCov=635.7323;bestScore=1317;ce=4;evidence=4;iAA=1;lpm=259;maxGap=0;maxScore=1317;minCov=317;minSplitReads=0;nps=0;oldID=passerold_transcript:ENSPDOT00000017462_R0;pAA=1;prediction=0;raa=259;rce=4;ref-gene=passerold_gene:ENSPDOG00000011565;start=M;stop=*;sumWeight=3.6;tae=0.6667;tde=0.6667;tie=0.6667;tpc=1
Z	GeMoMa	exon	39830819	39831293	.	+	.	ID=nbis-exon-8867;Parent=PASSSERD00383.1;de=false;minCov=317;pc=1
Z	GeMoMa	exon	39831481	39831706	.	+	.	ID=nbis-exon-8868;Parent=PASSSERD00383.1;de=false;minCov=317;pc=1
Z	GeMoMa	exon	39855256	39855337	.	+	.	ID=nbis-exon-8869;Parent=PASSSERD00383.1;de=false;minCov=317;pc=1
Z	GeMoMa	exon	39862919	39863050	.	+	.	ID=nbis-exon-8870;Parent=PASSSERD00383.1;de=false;minCov=317;pc=1
Z	GeMoMa	exon	39872315	39875627	.	+	.	ID=nbis-exon-8871;Parent=PASSSERD00383.1;de=false;minCov=317;pc=1
Z	GeMoMa	CDS	39831489	39831706	.	+	0	ID=cds-8180;Parent=PASSSERD00383.1;de=false;minCov=317;pc=1
Z	GeMoMa	CDS	39855256	39855337	.	+	1	ID=cds-8181;Parent=PASSSERD00383.1;ae=false;de=true;minCov=636;pc=1
Z	GeMoMa	CDS	39862919	39863050	.	+	0	ID=cds-8182;Parent=PASSSERD00383.1;ae=true;de=true;minCov=677;pc=1
Z	GeMoMa	CDS	39872315	39872659	.	+	0	ID=cds-8183;Parent=PASSSERD00383.1;ae=true;minCov=414;pc=1
Z	AnnotationFinalizer_	five_prime_UTR	39830819	39831293	.	+	.	ID=five_prime_utr-1000;Parent=PASSSERD00383.1
Z	AnnotationFinalizer_	five_prime_UTR	39831481	39831488	.	+	.	ID=five_prime_utr-1001;Parent=PASSSERD00383.1
Z	AnnotationFinalizer_	three_prime_UTR	39872660	39875627	.	+	.	ID=three_prime_utr-971;Parent=PASSSERD00383.1
Z	GAF	gene	39879076	39889306	.	-	.	ID=PASSSERD00384;combinedEvidence=4;complete=1;maxEvidence=4;maxTie=1.0;transcripts=1
Z	GeMoMa	mRNA	39879076	39889306	2424	-	.	ID=PASSSERD00384.1;Parent=PASSSERD00384;aa=475;alternative="montanus_gene-PTGER4,onychos_gene-PTGER4,pyrgi_gene-PTGER4";avgCov=128.0996;bestScore=2424;ce=2;evidence=4;iAA=1;lpm=475;maxGap=0;maxScore=2424;minCov=20;minSplitReads=166;nps=0;oldID=passerold_transcript:ENSPDOT00000017474_R0;pAA=1;prediction=0;raa=475;rce=2;ref-gene=passerold_gene:ENSPDOG00000011573;start=M;stop=*;sumWeight=3.6;tae=1;tde=1;tie=1;tpc=1
Z	GeMoMa	exon	39879076	39881238	.	-	.	ID=nbis-exon-8872;Parent=PASSSERD00384.1;de=true;minCov=20;pc=1
Z	GeMoMa	exon	39888375	39889306	.	-	.	ID=nbis-exon-8873;Parent=PASSSERD00384.1;de=true;minCov=20;pc=1
Z	GeMoMa	CDS	39880645	39881238	.	-	0	ID=cds-8185;Parent=PASSSERD00384.1;ae=true;minCov=21;pc=1
Z	GeMoMa	CDS	39888375	39889205	.	-	0	ID=cds-8184;Parent=PASSSERD00384.1;de=true;minCov=20;pc=1
Z	AnnotationFinalizer_	five_prime_UTR	39889206	39889306	.	-	.	ID=five_prime_utr-1002;Parent=PASSSERD00384.1
Z	AnnotationFinalizer_	three_prime_UTR	39879076	39880644	.	-	.	ID=three_prime_utr-972;Parent=PASSSERD00384.1
Z	GAF	gene	40331365	40354414	.	+	.	ID=PASSSERD00385;combinedEvidence=4;complete=5;maxEvidence=4;maxTie=1.0;transcripts=5
Z	GeMoMa	mRNA	40331365	40354414	3677	+	.	ID=PASSSERD00385.1;Parent=PASSSERD00385;aa=709;alternative="montanus_gene-DAB2,onychos_gene-DAB2,pyrgi_gene-DAB2";avgCov=364.1006;bestScore=3677;ce=12;evidence=4;iAA=1;lpm=709;maxGap=0;maxScore=3677;minCov=100;minSplitReads=296;nps=0;oldID=passerold_transcript:ENSPDOT00000017492_R0;pAA=1;prediction=0;raa=709;rce=12;ref-gene=passerold_gene:ENSPDOG00000011585;start=M;stop=*;sumWeight=3.6;tae=1;tde=1;tie=1;tpc=1
Z	GeMoMa	exon	40331365	40331547	.	+	.	ID=nbis-exon-8874;Parent=PASSSERD00385.1;de=true;minCov=100;pc=1
Z	GeMoMa	exon	40339835	40339961	.	+	.	ID=nbis-exon-8875;Parent=PASSSERD00385.1;de=true;minCov=100;pc=1
Z	GeMoMa	exon	40341154	40341293	.	+	.	ID=nbis-exon-8876;Parent=PASSSERD00385.1;de=true;minCov=100;pc=1
Z	GeMoMa	exon	40341924	40342022	.	+	.	ID=nbis-exon-8877;Parent=PASSSERD00385.1;de=true;minCov=100;pc=1
Z	GeMoMa	exon	40342333	40342464	.	+	.	ID=nbis-exon-8878;Parent=PASSSERD00385.1;de=true;minCov=100;pc=1
Z	GeMoMa	exon	40344431	40344514	.	+	.	ID=nbis-exon-8879;Parent=PASSSERD00385.1;de=true;minCov=100;pc=1
Z	GeMoMa	exon	40345044	40345091	.	+	.	ID=nbis-exon-8880;Parent=PASSSERD00385.1;de=true;minCov=100;pc=1
Z	GeMoMa	exon	40345294	40345356	.	+	.	ID=nbis-exon-8881;Parent=PASSSERD00385.1;de=true;minCov=100;pc=1
Z	GeMoMa	exon	40346150	40346779	.	+	.	ID=nbis-exon-8882;Parent=PASSSERD00385.1;de=true;minCov=100;pc=1
Z	GeMoMa	exon	40347620	40347773	.	+	.	ID=nbis-exon-8883;Parent=PASSSERD00385.1;de=true;minCov=100;pc=1
Z	GeMoMa	exon	40348347	40348874	.	+	.	ID=nbis-exon-8884;Parent=PASSSERD00385.1;de=true;minCov=100;pc=1
Z	GeMoMa	exon	40349322	40349413	.	+	.	ID=nbis-exon-8885;Parent=PASSSERD00385.1;de=true;minCov=100;pc=1
Z	GeMoMa	exon	40350268	40350335	.	+	.	ID=nbis-exon-8886;Parent=PASSSERD00385.1;de=true;minCov=100;pc=1
Z	GeMoMa	exon	40351082	40354414	.	+	.	ID=nbis-exon-8887;Parent=PASSSERD00385.1;de=true;minCov=100;pc=1
Z	GeMoMa	CDS	40339868	40339961	.	+	0	ID=cds-8186;Parent=PASSSERD00385.1;de=true;minCov=100;pc=1
Z	GeMoMa	CDS	40341154	40341293	.	+	2	ID=cds-8187;Parent=PASSSERD00385.1;ae=true;de=true;minCov=308;pc=1
Z	GeMoMa	CDS	40341924	40342022	.	+	0	ID=cds-8188;Parent=PASSSERD00385.1;ae=true;de=true;minCov=349;pc=1
Z	GeMoMa	CDS	40342333	40342464	.	+	0	ID=cds-8189;Parent=PASSSERD00385.1;ae=true;de=true;minCov=327;pc=1
Z	GeMoMa	CDS	40344431	40344514	.	+	0	ID=cds-8190;Parent=PASSSERD00385.1;ae=true;de=true;minCov=292;pc=1
Z	GeMoMa	CDS	40345044	40345091	.	+	0	ID=cds-8191;Parent=PASSSERD00385.1;ae=true;de=true;minCov=316;pc=1
Z	GeMoMa	CDS	40345294	40345356	.	+	0	ID=cds-8192;Parent=PASSSERD00385.1;ae=true;de=true;minCov=303;pc=1
Z	GeMoMa	CDS	40346150	40346779	.	+	0	ID=cds-8193;Parent=PASSSERD00385.1;ae=true;de=true;minCov=281;pc=1
Z	GeMoMa	CDS	40347620	40347773	.	+	0	ID=cds-8194;Parent=PASSSERD00385.1;ae=true;de=true;minCov=341;pc=1
Z	GeMoMa	CDS	40348347	40348874	.	+	2	ID=cds-8195;Parent=PASSSERD00385.1;ae=true;de=true;minCov=283;pc=1
Z	GeMoMa	CDS	40349322	40349413	.	+	2	ID=cds-8196;Parent=PASSSERD00385.1;ae=true;de=true;minCov=306;pc=1
Z	GeMoMa	CDS	40350268	40350330	.	+	0	ID=cds-8197;Parent=PASSSERD00385.1;ae=true;minCov=382;pc=1
Z	AnnotationFinalizer_	five_prime_UTR	40331365	40331547	.	+	.	ID=five_prime_utr-1003;Parent=PASSSERD00385.1
Z	AnnotationFinalizer_	five_prime_UTR	40339835	40339867	.	+	.	ID=five_prime_utr-1004;Parent=PASSSERD00385.1
Z	AnnotationFinalizer_	three_prime_UTR	40350331	40350335	.	+	.	ID=three_prime_utr-973;Parent=PASSSERD00385.1
Z	AnnotationFinalizer_	three_prime_UTR	40351082	40354414	.	+	.	ID=three_prime_utr-974;Parent=PASSSERD00385.1
Z	GeMoMa	mRNA	40331365	40354414	3647	+	.	ID=PASSSERD00385.2;Parent=PASSSERD00385;aa=708;alternative="onychos_gene-DAB2,pyrgi_gene-DAB2";avgCov=364.072;bestScore=3647;ce=12;evidence=3;iAA=0.9915;lpm=277;maxGap=0;maxScore=3679;minCov=100;minSplitReads=16;nps=0;oldID=montanus_rna-XM_039710032.1_R0;pAA=0.9944;prediction=0;raa=708;rce=12;ref-gene=montanus_gene-DAB2;start=M;stop=*;sumWeight=2.8;tae=1;tde=1;tie=1;tpc=1
Z	GeMoMa	exon	40331365	40331547	.	+	.	ID=nbis-exon-8888;Parent=PASSSERD00385.2;de=true;minCov=100;pc=1
Z	GeMoMa	exon	40339835	40339961	.	+	.	ID=nbis-exon-8889;Parent=PASSSERD00385.2;de=true;minCov=100;pc=1
Z	GeMoMa	exon	40341154	40341293	.	+	.	ID=nbis-exon-8890;Parent=PASSSERD00385.2;de=true;minCov=100;pc=1
Z	GeMoMa	exon	40341924	40342022	.	+	.	ID=nbis-exon-8891;Parent=PASSSERD00385.2;de=true;minCov=100;pc=1
Z	GeMoMa	exon	40342333	40342464	.	+	.	ID=nbis-exon-8892;Parent=PASSSERD00385.2;de=true;minCov=100;pc=1
Z	GeMoMa	exon	40344431	40344514	.	+	.	ID=nbis-exon-8893;Parent=PASSSERD00385.2;de=true;minCov=100;pc=1
Z	GeMoMa	exon	40345044	40345091	.	+	.	ID=nbis-exon-8894;Parent=PASSSERD00385.2;de=true;minCov=100;pc=1
Z	GeMoMa	exon	40345294	40345356	.	+	.	ID=nbis-exon-8895;Parent=PASSSERD00385.2;de=true;minCov=100;pc=1
Z	GeMoMa	exon	40346150	40346779	.	+	.	ID=nbis-exon-8896;Parent=PASSSERD00385.2;de=true;minCov=100;pc=1
Z	GeMoMa	exon	40347620	40347773	.	+	.	ID=nbis-exon-8897;Parent=PASSSERD00385.2;de=true;minCov=100;pc=1
Z	GeMoMa	exon	40348347	40348874	.	+	.	ID=nbis-exon-8898;Parent=PASSSERD00385.2;de=true;minCov=100;pc=1
Z	GeMoMa	exon	40349322	40349413	.	+	.	ID=nbis-exon-8899;Parent=PASSSERD00385.2;de=true;minCov=100;pc=1
Z	GeMoMa	exon	40350271	40350335	.	+	.	ID=nbis-exon-8900;Parent=PASSSERD00385.2;de=true;minCov=100;pc=1
Z	GeMoMa	exon	40351082	40354414	.	+	.	ID=nbis-exon-8901;Parent=PASSSERD00385.2;de=true;minCov=100;pc=1
Z	GeMoMa	CDS	40339868	40339961	.	+	0	ID=cds-8198;Parent=PASSSERD00385.2;de=true;minCov=100;pc=1
Z	GeMoMa	CDS	40341154	40341293	.	+	2	ID=cds-8199;Parent=PASSSERD00385.2;ae=true;de=true;minCov=308;pc=1
Z	GeMoMa	CDS	40341924	40342022	.	+	0	ID=cds-8200;Parent=PASSSERD00385.2;ae=true;de=true;minCov=349;pc=1
Z	GeMoMa	CDS	40342333	40342464	.	+	0	ID=cds-8201;Parent=PASSSERD00385.2;ae=true;de=true;minCov=327;pc=1
Z	GeMoMa	CDS	40344431	40344514	.	+	0	ID=cds-8202;Parent=PASSSERD00385.2;ae=true;de=true;minCov=292;pc=1
Z	GeMoMa	CDS	40345044	40345091	.	+	0	ID=cds-8203;Parent=PASSSERD00385.2;ae=true;de=true;minCov=316;pc=1
Z	GeMoMa	CDS	40345294	40345356	.	+	0	ID=cds-8204;Parent=PASSSERD00385.2;ae=true;de=true;minCov=303;pc=1
Z	GeMoMa	CDS	40346150	40346779	.	+	0	ID=cds-8205;Parent=PASSSERD00385.2;ae=true;de=true;minCov=281;pc=1
Z	GeMoMa	CDS	40347620	40347773	.	+	0	ID=cds-8206;Parent=PASSSERD00385.2;ae=true;de=true;minCov=341;pc=1
Z	GeMoMa	CDS	40348347	40348874	.	+	2	ID=cds-8207;Parent=PASSSERD00385.2;ae=true;de=true;minCov=283;pc=1
Z	GeMoMa	CDS	40349322	40349413	.	+	2	ID=cds-8208;Parent=PASSSERD00385.2;ae=true;de=true;minCov=306;pc=1
Z	GeMoMa	CDS	40350271	40350330	.	+	0	ID=cds-8209;Parent=PASSSERD00385.2;ae=true;minCov=395;pc=1
Z	AnnotationFinalizer_	five_prime_UTR	40331365	40331547	.	+	.	ID=five_prime_utr-1005;Parent=PASSSERD00385.2
Z	AnnotationFinalizer_	five_prime_UTR	40339835	40339867	.	+	.	ID=five_prime_utr-1006;Parent=PASSSERD00385.2
Z	AnnotationFinalizer_	three_prime_UTR	40350331	40350335	.	+	.	ID=three_prime_utr-975;Parent=PASSSERD00385.2
Z	AnnotationFinalizer_	three_prime_UTR	40351082	40354414	.	+	.	ID=three_prime_utr-976;Parent=PASSSERD00385.2
Z	GeMoMa	mRNA	40331365	40354414	3524	+	.	ID=PASSSERD00385.3;Parent=PASSSERD00385;aa=721;avgCov=364.761;bestScore=3524;ce=13;evidence=1;iAA=0.9386;lpm=143;maxGap=12;maxScore=3784;minCov=9;minSplitReads=4;nps=0;oldID=pyrgi_rna-XM_041472523.1_R0;pAA=0.9577;prediction=0;raa=733;rce=13;ref-gene=pyrgi_gene-DAB2;start=M;stop=*;sumWeight=1.0;tae=1;tde=1;tie=1;tpc=1
Z	GeMoMa	exon	40331365	40331547	.	+	.	ID=nbis-exon-8902;Parent=PASSSERD00385.3;de=true;minCov=100;pc=1
Z	GeMoMa	exon	40339835	40339961	.	+	.	ID=nbis-exon-8903;Parent=PASSSERD00385.3;de=true;minCov=100;pc=1
Z	GeMoMa	exon	40341154	40341293	.	+	.	ID=nbis-exon-8904;Parent=PASSSERD00385.3;de=true;minCov=100;pc=1
Z	GeMoMa	exon	40341924	40342022	.	+	.	ID=nbis-exon-8905;Parent=PASSSERD00385.3;de=true;minCov=100;pc=1
Z	GeMoMa	exon	40342333	40342464	.	+	.	ID=nbis-exon-8906;Parent=PASSSERD00385.3;de=true;minCov=100;pc=1
Z	GeMoMa	exon	40344431	40344514	.	+	.	ID=nbis-exon-8907;Parent=PASSSERD00385.3;de=true;minCov=100;pc=1
Z	GeMoMa	exon	40345044	40345091	.	+	.	ID=nbis-exon-8908;Parent=PASSSERD00385.3;de=true;minCov=100;pc=1
Z	GeMoMa	exon	40345294	40345356	.	+	.	ID=nbis-exon-8909;Parent=PASSSERD00385.3;de=true;minCov=100;pc=1
Z	GeMoMa	exon	40346150	40346779	.	+	.	ID=nbis-exon-8910;Parent=PASSSERD00385.3;de=true;minCov=100;pc=1
Z	GeMoMa	exon	40347620	40347773	.	+	.	ID=nbis-exon-8911;Parent=PASSSERD00385.3;de=true;minCov=100;pc=1
Z	GeMoMa	exon	40348347	40348876	.	+	.	ID=nbis-exon-8912;Parent=PASSSERD00385.3;de=true;minCov=100;pc=1
Z	GeMoMa	exon	40349322	40349413	.	+	.	ID=nbis-exon-8913;Parent=PASSSERD00385.3;de=true;minCov=100;pc=1
Z	GeMoMa	exon	40350268	40350335	.	+	.	ID=nbis-exon-8914;Parent=PASSSERD00385.3;de=true;minCov=100;pc=1
Z	GeMoMa	exon	40351082	40354414	.	+	.	ID=nbis-exon-8915;Parent=PASSSERD00385.3;de=true;minCov=100;pc=1
Z	GeMoMa	CDS	40339868	40339961	.	+	0	ID=cds-8210;Parent=PASSSERD00385.3;de=true;minCov=100;pc=1
Z	GeMoMa	CDS	40341154	40341293	.	+	2	ID=cds-8211;Parent=PASSSERD00385.3;ae=true;de=true;minCov=308;pc=1
Z	GeMoMa	CDS	40341924	40342022	.	+	0	ID=cds-8212;Parent=PASSSERD00385.3;ae=true;de=true;minCov=349;pc=1
Z	GeMoMa	CDS	40342333	40342464	.	+	0	ID=cds-8213;Parent=PASSSERD00385.3;ae=true;de=true;minCov=327;pc=1
Z	GeMoMa	CDS	40344431	40344514	.	+	0	ID=cds-8214;Parent=PASSSERD00385.3;ae=true;de=true;minCov=292;pc=1
Z	GeMoMa	CDS	40345044	40345091	.	+	0	ID=cds-8215;Parent=PASSSERD00385.3;ae=true;de=true;minCov=316;pc=1
Z	GeMoMa	CDS	40345294	40345356	.	+	0	ID=cds-8216;Parent=PASSSERD00385.3;ae=true;de=true;minCov=303;pc=1
Z	GeMoMa	CDS	40346150	40346779	.	+	0	ID=cds-8217;Parent=PASSSERD00385.3;ae=true;de=true;minCov=281;pc=1
Z	GeMoMa	CDS	40347620	40347773	.	+	0	ID=cds-8218;Parent=PASSSERD00385.3;ae=true;de=true;minCov=341;pc=1
Z	GeMoMa	CDS	40348347	40348876	.	+	2	ID=cds-8219;Parent=PASSSERD00385.3;ae=true;de=true;minCov=9;pc=1
Z	GeMoMa	CDS	40349322	40349413	.	+	0	ID=cds-8220;Parent=PASSSERD00385.3;ae=true;de=true;minCov=306;pc=1
Z	GeMoMa	CDS	40350268	40350335	.	+	1	ID=cds-8221;Parent=PASSSERD00385.3;ae=true;de=true;minCov=382;pc=1
Z	GeMoMa	CDS	40351082	40351110	.	+	2	ID=cds-8222;Parent=PASSSERD00385.3;ae=true;minCov=404;pc=1
Z	AnnotationFinalizer_	five_prime_UTR	40331365	40331547	.	+	.	ID=five_prime_utr-1007;Parent=PASSSERD00385.3
Z	AnnotationFinalizer_	five_prime_UTR	40339835	40339867	.	+	.	ID=five_prime_utr-1008;Parent=PASSSERD00385.3
Z	AnnotationFinalizer_	three_prime_UTR	40351111	40354414	.	+	.	ID=three_prime_utr-977;Parent=PASSSERD00385.3
Z	GeMoMa	mRNA	40331365	40354414	3519	+	.	ID=PASSSERD00385.4;Parent=PASSSERD00385;aa=720;avgCov=364.7338;bestScore=3519;ce=13;evidence=1;iAA=0.9385;lpm=143;maxGap=12;maxScore=3779;minCov=9;minSplitReads=4;nps=0;oldID=pyrgi_rna-XM_041472530.1_R0;pAA=0.9577;prediction=0;raa=732;rce=13;ref-gene=pyrgi_gene-DAB2;start=M;stop=*;sumWeight=1.0;tae=1;tde=1;tie=1;tpc=1
Z	GeMoMa	exon	40331365	40331547	.	+	.	ID=nbis-exon-8916;Parent=PASSSERD00385.4;de=true;minCov=100;pc=1
Z	GeMoMa	exon	40339835	40339961	.	+	.	ID=nbis-exon-8917;Parent=PASSSERD00385.4;de=true;minCov=100;pc=1
Z	GeMoMa	exon	40341154	40341293	.	+	.	ID=nbis-exon-8918;Parent=PASSSERD00385.4;de=true;minCov=100;pc=1
Z	GeMoMa	exon	40341924	40342022	.	+	.	ID=nbis-exon-8919;Parent=PASSSERD00385.4;de=true;minCov=100;pc=1
Z	GeMoMa	exon	40342333	40342464	.	+	.	ID=nbis-exon-8920;Parent=PASSSERD00385.4;de=true;minCov=100;pc=1
Z	GeMoMa	exon	40344431	40344514	.	+	.	ID=nbis-exon-8921;Parent=PASSSERD00385.4;de=true;minCov=100;pc=1
Z	GeMoMa	exon	40345044	40345091	.	+	.	ID=nbis-exon-8922;Parent=PASSSERD00385.4;de=true;minCov=100;pc=1
Z	GeMoMa	exon	40345294	40345356	.	+	.	ID=nbis-exon-8923;Parent=PASSSERD00385.4;de=true;minCov=100;pc=1
Z	GeMoMa	exon	40346150	40346779	.	+	.	ID=nbis-exon-8924;Parent=PASSSERD00385.4;de=true;minCov=100;pc=1
Z	GeMoMa	exon	40347620	40347773	.	+	.	ID=nbis-exon-8925;Parent=PASSSERD00385.4;de=true;minCov=100;pc=1
Z	GeMoMa	exon	40348347	40348876	.	+	.	ID=nbis-exon-8926;Parent=PASSSERD00385.4;de=true;minCov=100;pc=1
Z	GeMoMa	exon	40349322	40349413	.	+	.	ID=nbis-exon-8927;Parent=PASSSERD00385.4;de=true;minCov=100;pc=1
Z	GeMoMa	exon	40350271	40350335	.	+	.	ID=nbis-exon-8928;Parent=PASSSERD00385.4;de=true;minCov=100;pc=1
Z	GeMoMa	exon	40351082	40354414	.	+	.	ID=nbis-exon-8929;Parent=PASSSERD00385.4;de=true;minCov=100;pc=1
Z	GeMoMa	CDS	40339868	40339961	.	+	0	ID=cds-8223;Parent=PASSSERD00385.4;de=true;minCov=100;pc=1
Z	GeMoMa	CDS	40341154	40341293	.	+	2	ID=cds-8224;Parent=PASSSERD00385.4;ae=true;de=true;minCov=308;pc=1
Z	GeMoMa	CDS	40341924	40342022	.	+	0	ID=cds-8225;Parent=PASSSERD00385.4;ae=true;de=true;minCov=349;pc=1
Z	GeMoMa	CDS	40342333	40342464	.	+	0	ID=cds-8226;Parent=PASSSERD00385.4;ae=true;de=true;minCov=327;pc=1
Z	GeMoMa	CDS	40344431	40344514	.	+	0	ID=cds-8227;Parent=PASSSERD00385.4;ae=true;de=true;minCov=292;pc=1
Z	GeMoMa	CDS	40345044	40345091	.	+	0	ID=cds-8228;Parent=PASSSERD00385.4;ae=true;de=true;minCov=316;pc=1
Z	GeMoMa	CDS	40345294	40345356	.	+	0	ID=cds-8229;Parent=PASSSERD00385.4;ae=true;de=true;minCov=303;pc=1
Z	GeMoMa	CDS	40346150	40346779	.	+	0	ID=cds-8230;Parent=PASSSERD00385.4;ae=true;de=true;minCov=281;pc=1
Z	GeMoMa	CDS	40347620	40347773	.	+	0	ID=cds-8231;Parent=PASSSERD00385.4;ae=true;de=true;minCov=341;pc=1
Z	GeMoMa	CDS	40348347	40348876	.	+	2	ID=cds-8232;Parent=PASSSERD00385.4;ae=true;de=true;minCov=9;pc=1
Z	GeMoMa	CDS	40349322	40349413	.	+	0	ID=cds-8233;Parent=PASSSERD00385.4;ae=true;de=true;minCov=306;pc=1
Z	GeMoMa	CDS	40350271	40350335	.	+	1	ID=cds-8234;Parent=PASSSERD00385.4;ae=true;de=true;minCov=395;pc=1
Z	GeMoMa	CDS	40351082	40351110	.	+	2	ID=cds-8235;Parent=PASSSERD00385.4;ae=true;minCov=404;pc=1
Z	AnnotationFinalizer_	five_prime_UTR	40331365	40331547	.	+	.	ID=five_prime_utr-1009;Parent=PASSSERD00385.4
Z	AnnotationFinalizer_	five_prime_UTR	40339835	40339867	.	+	.	ID=five_prime_utr-1010;Parent=PASSSERD00385.4
Z	AnnotationFinalizer_	three_prime_UTR	40351111	40354414	.	+	.	ID=three_prime_utr-978;Parent=PASSSERD00385.4
Z	GeMoMa	mRNA	40331365	40354414	3564	+	.	ID=PASSSERD00385.5;Parent=PASSSERD00385;aa=688;avgCov=365.3978;bestScore=3564;ce=11;evidence=1;iAA=1;lpm=688;maxGap=0;maxScore=3564;minCov=100;minSplitReads=18;nps=0;oldID=passerold_transcript:ENSPDOT00000017516_R0;pAA=1;prediction=0;raa=688;rce=11;ref-gene=passerold_gene:ENSPDOG00000011585;start=M;stop=*;sumWeight=0.8;tae=1;tde=1;tie=1;tpc=1
Z	GeMoMa	exon	40331365	40331547	.	+	.	ID=nbis-exon-8930;Parent=PASSSERD00385.5;de=true;minCov=100;pc=1
Z	GeMoMa	exon	40339835	40339961	.	+	.	ID=nbis-exon-8931;Parent=PASSSERD00385.5;de=true;minCov=100;pc=1
Z	GeMoMa	exon	40341154	40341293	.	+	.	ID=nbis-exon-8932;Parent=PASSSERD00385.5;de=true;minCov=100;pc=1
Z	GeMoMa	exon	40341924	40342022	.	+	.	ID=nbis-exon-8933;Parent=PASSSERD00385.5;de=true;minCov=100;pc=1
Z	GeMoMa	exon	40342333	40342464	.	+	.	ID=nbis-exon-8934;Parent=PASSSERD00385.5;de=true;minCov=100;pc=1
Z	GeMoMa	exon	40344431	40344514	.	+	.	ID=nbis-exon-8935;Parent=PASSSERD00385.5;de=true;minCov=100;pc=1
Z	GeMoMa	exon	40345044	40345091	.	+	.	ID=nbis-exon-8936;Parent=PASSSERD00385.5;de=true;minCov=100;pc=1
Z	GeMoMa	exon	40346150	40346779	.	+	.	ID=nbis-exon-8937;Parent=PASSSERD00385.5;de=true;minCov=100;pc=1
Z	GeMoMa	exon	40347620	40347773	.	+	.	ID=nbis-exon-8938;Parent=PASSSERD00385.5;de=true;minCov=100;pc=1
Z	GeMoMa	exon	40348347	40348874	.	+	.	ID=nbis-exon-8939;Parent=PASSSERD00385.5;de=true;minCov=100;pc=1
Z	GeMoMa	exon	40349322	40349413	.	+	.	ID=nbis-exon-8940;Parent=PASSSERD00385.5;de=true;minCov=100;pc=1
Z	GeMoMa	exon	40350268	40350335	.	+	.	ID=nbis-exon-8941;Parent=PASSSERD00385.5;de=true;minCov=100;pc=1
Z	GeMoMa	exon	40351082	40354414	.	+	.	ID=nbis-exon-8942;Parent=PASSSERD00385.5;de=true;minCov=100;pc=1
Z	GeMoMa	CDS	40339868	40339961	.	+	0	ID=cds-8236;Parent=PASSSERD00385.5;de=true;minCov=100;pc=1
Z	GeMoMa	CDS	40341154	40341293	.	+	2	ID=cds-8237;Parent=PASSSERD00385.5;ae=true;de=true;minCov=308;pc=1
Z	GeMoMa	CDS	40341924	40342022	.	+	0	ID=cds-8238;Parent=PASSSERD00385.5;ae=true;de=true;minCov=349;pc=1
Z	GeMoMa	CDS	40342333	40342464	.	+	0	ID=cds-8239;Parent=PASSSERD00385.5;ae=true;de=true;minCov=327;pc=1
Z	GeMoMa	CDS	40344431	40344514	.	+	0	ID=cds-8240;Parent=PASSSERD00385.5;ae=true;de=true;minCov=292;pc=1
Z	GeMoMa	CDS	40345044	40345091	.	+	0	ID=cds-8241;Parent=PASSSERD00385.5;ae=true;de=true;minCov=316;pc=1
Z	GeMoMa	CDS	40346150	40346779	.	+	0	ID=cds-8242;Parent=PASSSERD00385.5;ae=true;de=true;minCov=281;pc=1
Z	GeMoMa	CDS	40347620	40347773	.	+	0	ID=cds-8243;Parent=PASSSERD00385.5;ae=true;de=true;minCov=341;pc=1
Z	GeMoMa	CDS	40348347	40348874	.	+	2	ID=cds-8244;Parent=PASSSERD00385.5;ae=true;de=true;minCov=283;pc=1
Z	GeMoMa	CDS	40349322	40349413	.	+	2	ID=cds-8245;Parent=PASSSERD00385.5;ae=true;de=true;minCov=306;pc=1
Z	GeMoMa	CDS	40350268	40350330	.	+	0	ID=cds-8246;Parent=PASSSERD00385.5;ae=true;minCov=382;pc=1
Z	AnnotationFinalizer_	five_prime_UTR	40331365	40331547	.	+	.	ID=five_prime_utr-1011;Parent=PASSSERD00385.5
Z	AnnotationFinalizer_	five_prime_UTR	40339835	40339867	.	+	.	ID=five_prime_utr-1012;Parent=PASSSERD00385.5
Z	AnnotationFinalizer_	three_prime_UTR	40350331	40350335	.	+	.	ID=three_prime_utr-979;Parent=PASSSERD00385.5
Z	AnnotationFinalizer_	three_prime_UTR	40351082	40354414	.	+	.	ID=three_prime_utr-980;Parent=PASSSERD00385.5
Z	GAF	gene	40354449	40378036	.	+	.	ID=PASSSERD00386;combinedEvidence=1;complete=1;maxEvidence=1;maxTie=0.8;transcripts=1
Z	GeMoMa	mRNA	40354449	40378036	2790	+	.	ID=PASSSERD00386.1;Parent=PASSSERD00386;aa=566;avgCov=10.874;bestScore=2790;ce=11;evidence=1;iAA=0.8758;lpm=102;maxGap=30;maxScore=3229;minCov=0;minSplitReads=0;nps=0;oldID=pyrgi_rna-XM_041472514.1_R0;pAA=0.9144;prediction=0;raa=596;rce=11;ref-gene=pyrgi_gene-C9;start=M;stop=*;sumWeight=1.0;tae=0.8;tde=0.8;tie=0.8;tpc=0.9411
Z	GeMoMa	exon	40354449	40354574	.	+	.	ID=nbis-exon-8943;Parent=PASSSERD00386.1;de=true;minCov=4;pc=1
Z	GeMoMa	exon	40360565	40360682	.	+	.	ID=nbis-exon-8944;Parent=PASSSERD00386.1;de=true;minCov=4;pc=1
Z	GeMoMa	exon	40361389	40361536	.	+	.	ID=nbis-exon-8945;Parent=PASSSERD00386.1;de=true;minCov=4;pc=1
Z	GeMoMa	exon	40362803	40362950	.	+	.	ID=nbis-exon-8946;Parent=PASSSERD00386.1;de=true;minCov=4;pc=1
Z	GeMoMa	exon	40364626	40364764	.	+	.	ID=nbis-exon-8947;Parent=PASSSERD00386.1;de=true;minCov=4;pc=1
Z	GeMoMa	exon	40366212	40366430	.	+	.	ID=nbis-exon-8948;Parent=PASSSERD00386.1;de=true;minCov=4;pc=1
Z	GeMoMa	exon	40369447	40369687	.	+	.	ID=nbis-exon-8949;Parent=PASSSERD00386.1;de=true;minCov=4;pc=1
Z	GeMoMa	exon	40371054	40371186	.	+	.	ID=nbis-exon-8950;Parent=PASSSERD00386.1;de=true;minCov=4;pc=1
Z	GeMoMa	exon	40372492	40372576	.	+	.	ID=nbis-exon-8951;Parent=PASSSERD00386.1;de=true;minCov=4;pc=1
Z	GeMoMa	exon	40374724	40374952	.	+	.	ID=nbis-exon-8952;Parent=PASSSERD00386.1;de=true;minCov=4;pc=1
Z	GeMoMa	exon	40375683	40375862	.	+	.	ID=nbis-exon-8953;Parent=PASSSERD00386.1;de=true;minCov=4;pc=1
Z	GeMoMa	exon	40377941	40378036	.	+	.	ID=nbis-exon-8954;Parent=PASSSERD00386.1;de=true;minCov=4;pc=1
Z	GeMoMa	CDS	40354498	40354574	.	+	0	ID=cds-8247;Parent=PASSSERD00386.1;de=true;minCov=4;pc=1
Z	GeMoMa	CDS	40360565	40360682	.	+	1	ID=cds-8248;Parent=PASSSERD00386.1;ae=true;de=true;minCov=6;pc=1
Z	GeMoMa	CDS	40361389	40361536	.	+	0	ID=cds-8249;Parent=PASSSERD00386.1;ae=true;de=true;minCov=6;pc=1
Z	GeMoMa	CDS	40362803	40362950	.	+	2	ID=cds-8250;Parent=PASSSERD00386.1;ae=true;de=true;minCov=7;pc=1
Z	GeMoMa	CDS	40364626	40364764	.	+	1	ID=cds-8251;Parent=PASSSERD00386.1;ae=true;de=true;minCov=8;pc=1
Z	GeMoMa	CDS	40366212	40366430	.	+	0	ID=cds-8252;Parent=PASSSERD00386.1;ae=true;de=true;minCov=8;pc=1
Z	GeMoMa	CDS	40369447	40369687	.	+	0	ID=cds-8253;Parent=PASSSERD00386.1;ae=true;de=true;minCov=13;pc=1
Z	GeMoMa	CDS	40371054	40371186	.	+	2	ID=cds-8254;Parent=PASSSERD00386.1;ae=true;de=false;minCov=0;pc=0.8872
Z	GeMoMa	CDS	40372492	40372576	.	+	1	ID=cds-8255;Parent=PASSSERD00386.1;ae=false;de=false;minCov=0;pc=0
Z	GeMoMa	CDS	40374724	40374952	.	+	0	ID=cds-8256;Parent=PASSSERD00386.1;ae=false;de=true;minCov=5;pc=1
Z	GeMoMa	CDS	40375683	40375843	.	+	2	ID=cds-8257;Parent=PASSSERD00386.1;ae=true;minCov=10;pc=1
Z	AnnotationFinalizer_	five_prime_UTR	40354449	40354497	.	+	.	ID=five_prime_utr-1013;Parent=PASSSERD00386.1
Z	AnnotationFinalizer_	three_prime_UTR	40375844	40375862	.	+	.	ID=three_prime_utr-981;Parent=PASSSERD00386.1
Z	AnnotationFinalizer_	three_prime_UTR	40377941	40378036	.	+	.	ID=three_prime_utr-982;Parent=PASSSERD00386.1
Z	GAF	gene	40395423	40440605	.	+	.	ID=PASSSERD00387;combinedEvidence=3;complete=2;maxEvidence=3;maxTie=1.0;transcripts=2
Z	GeMoMa	mRNA	40395423	40440605	4382	+	.	ID=PASSSERD00387.1;Parent=PASSSERD00387;aa=843;alternative="onychos_gene-FYB1,pyrgi_gene-FYB1";avgCov=89.1333;bestScore=4382;ce=18;evidence=3;iAA=0.9858;lpm=219;maxGap=0;maxScore=4435;minCov=45;minSplitReads=45;nps=0;oldID=montanus_rna-XM_039710026.1_R0;pAA=0.9917;prediction=0;raa=843;rce=18;ref-gene=montanus_gene-FYB1;start=M;stop=*;sumWeight=2.8;tae=1;tde=1;tie=1;tpc=1
Z	GeMoMa	exon	40395423	40395633	.	+	.	ID=nbis-exon-8955;Parent=PASSSERD00387.1;de=true;minCov=46;pc=1
Z	GeMoMa	exon	40401359	40402487	.	+	.	ID=nbis-exon-8956;Parent=PASSSERD00387.1;de=true;minCov=46;pc=1
Z	GeMoMa	exon	40415561	40415735	.	+	.	ID=nbis-exon-8957;Parent=PASSSERD00387.1;de=true;minCov=46;pc=1
Z	GeMoMa	exon	40417329	40417378	.	+	.	ID=nbis-exon-8958;Parent=PASSSERD00387.1;de=true;minCov=46;pc=1
Z	GeMoMa	exon	40418583	40418602	.	+	.	ID=nbis-exon-8959;Parent=PASSSERD00387.1;de=true;minCov=46;pc=1
Z	GeMoMa	exon	40419408	40419454	.	+	.	ID=nbis-exon-8960;Parent=PASSSERD00387.1;de=true;minCov=46;pc=1
Z	GeMoMa	exon	40420851	40420968	.	+	.	ID=nbis-exon-8961;Parent=PASSSERD00387.1;de=true;minCov=46;pc=1
Z	GeMoMa	exon	40423167	40423323	.	+	.	ID=nbis-exon-8962;Parent=PASSSERD00387.1;de=true;minCov=46;pc=1
Z	GeMoMa	exon	40426105	40426249	.	+	.	ID=nbis-exon-8963;Parent=PASSSERD00387.1;de=true;minCov=46;pc=1
Z	GeMoMa	exon	40428504	40428532	.	+	.	ID=nbis-exon-8964;Parent=PASSSERD00387.1;de=true;minCov=46;pc=1
Z	GeMoMa	exon	40429711	40429780	.	+	.	ID=nbis-exon-8965;Parent=PASSSERD00387.1;de=true;minCov=46;pc=1
Z	GeMoMa	exon	40430304	40430444	.	+	.	ID=nbis-exon-8966;Parent=PASSSERD00387.1;de=true;minCov=46;pc=1
Z	GeMoMa	exon	40431134	40431165	.	+	.	ID=nbis-exon-8967;Parent=PASSSERD00387.1;de=true;minCov=46;pc=1
Z	GeMoMa	exon	40432194	40432260	.	+	.	ID=nbis-exon-8968;Parent=PASSSERD00387.1;de=true;minCov=46;pc=1
Z	GeMoMa	exon	40433577	40433682	.	+	.	ID=nbis-exon-8969;Parent=PASSSERD00387.1;de=true;minCov=46;pc=1
Z	GeMoMa	exon	40433977	40434139	.	+	.	ID=nbis-exon-8970;Parent=PASSSERD00387.1;de=true;minCov=46;pc=1
Z	GeMoMa	exon	40437235	40437268	.	+	.	ID=nbis-exon-8971;Parent=PASSSERD00387.1;de=true;minCov=46;pc=1
Z	GeMoMa	exon	40438397	40438428	.	+	.	ID=nbis-exon-8972;Parent=PASSSERD00387.1;de=true;minCov=46;pc=1
Z	GeMoMa	exon	40438548	40440605	.	+	.	ID=nbis-exon-8973;Parent=PASSSERD00387.1;de=true;minCov=46;pc=1
Z	GeMoMa	CDS	40401386	40402487	.	+	0	ID=cds-8258;Parent=PASSSERD00387.1;de=true;minCov=46;pc=1
Z	GeMoMa	CDS	40415561	40415735	.	+	2	ID=cds-8259;Parent=PASSSERD00387.1;ae=true;de=true;minCov=45;pc=1
Z	GeMoMa	CDS	40417329	40417378	.	+	1	ID=cds-8260;Parent=PASSSERD00387.1;ae=true;de=true;minCov=66;pc=1
Z	GeMoMa	CDS	40418583	40418602	.	+	2	ID=cds-8261;Parent=PASSSERD00387.1;ae=true;de=true;minCov=67;pc=1
Z	GeMoMa	CDS	40419408	40419454	.	+	0	ID=cds-8262;Parent=PASSSERD00387.1;ae=true;de=true;minCov=62;pc=1
Z	GeMoMa	CDS	40420851	40420968	.	+	1	ID=cds-8263;Parent=PASSSERD00387.1;ae=true;de=true;minCov=67;pc=1
Z	GeMoMa	CDS	40423167	40423323	.	+	0	ID=cds-8264;Parent=PASSSERD00387.1;ae=true;de=true;minCov=74;pc=1
Z	GeMoMa	CDS	40426105	40426249	.	+	2	ID=cds-8265;Parent=PASSSERD00387.1;ae=true;de=true;minCov=101;pc=1
Z	GeMoMa	CDS	40428504	40428532	.	+	1	ID=cds-8266;Parent=PASSSERD00387.1;ae=true;de=true;minCov=93;pc=1
Z	GeMoMa	CDS	40429711	40429780	.	+	2	ID=cds-8267;Parent=PASSSERD00387.1;ae=true;de=true;minCov=100;pc=1
Z	GeMoMa	CDS	40430304	40430444	.	+	1	ID=cds-8268;Parent=PASSSERD00387.1;ae=true;de=true;minCov=72;pc=1
Z	GeMoMa	CDS	40431134	40431165	.	+	1	ID=cds-8269;Parent=PASSSERD00387.1;ae=true;de=true;minCov=111;pc=1
Z	GeMoMa	CDS	40432194	40432260	.	+	2	ID=cds-8270;Parent=PASSSERD00387.1;ae=true;de=true;minCov=91;pc=1
Z	GeMoMa	CDS	40433577	40433682	.	+	1	ID=cds-8271;Parent=PASSSERD00387.1;ae=true;de=true;minCov=98;pc=1
Z	GeMoMa	CDS	40433977	40434139	.	+	0	ID=cds-8272;Parent=PASSSERD00387.1;ae=true;de=true;minCov=126;pc=1
Z	GeMoMa	CDS	40437235	40437268	.	+	2	ID=cds-8273;Parent=PASSSERD00387.1;ae=true;de=true;minCov=160;pc=1
Z	GeMoMa	CDS	40438397	40438428	.	+	1	ID=cds-8274;Parent=PASSSERD00387.1;ae=true;de=true;minCov=125;pc=1
Z	GeMoMa	CDS	40438548	40438588	.	+	2	ID=cds-8275;Parent=PASSSERD00387.1;ae=true;minCov=111;pc=1
Z	AnnotationFinalizer_	five_prime_UTR	40395423	40395633	.	+	.	ID=five_prime_utr-1014;Parent=PASSSERD00387.1
Z	AnnotationFinalizer_	five_prime_UTR	40401359	40401385	.	+	.	ID=five_prime_utr-1015;Parent=PASSSERD00387.1
Z	AnnotationFinalizer_	three_prime_UTR	40438589	40440605	.	+	.	ID=three_prime_utr-983;Parent=PASSSERD00387.1
Z	GeMoMa	mRNA	40395423	40440605	3641	+	.	ID=PASSSERD00387.2;Parent=PASSSERD00387;aa=796;avgCov=89.6311;bestScore=3641;ce=17;evidence=1;iAA=0.8744;lpm=64;maxGap=0;maxScore=4199;minCov=45;minSplitReads=32;nps=0;oldID=pyrgi_rna-XM_041472628.1_R0;pAA=0.9322;prediction=0;raa=796;rce=17;ref-gene=pyrgi_gene-FYB1;start=M;stop=*;sumWeight=1.0;tae=1;tde=1;tie=1;tpc=1
Z	GeMoMa	exon	40395423	40395633	.	+	.	ID=nbis-exon-8974;Parent=PASSSERD00387.2;de=true;minCov=46;pc=1
Z	GeMoMa	exon	40401359	40402487	.	+	.	ID=nbis-exon-8975;Parent=PASSSERD00387.2;de=true;minCov=46;pc=1
Z	GeMoMa	exon	40415561	40415735	.	+	.	ID=nbis-exon-8976;Parent=PASSSERD00387.2;de=true;minCov=46;pc=1
Z	GeMoMa	exon	40417329	40417378	.	+	.	ID=nbis-exon-8977;Parent=PASSSERD00387.2;de=true;minCov=46;pc=1
Z	GeMoMa	exon	40418583	40418602	.	+	.	ID=nbis-exon-8978;Parent=PASSSERD00387.2;de=true;minCov=46;pc=1
Z	GeMoMa	exon	40419408	40419454	.	+	.	ID=nbis-exon-8979;Parent=PASSSERD00387.2;de=true;minCov=46;pc=1
Z	GeMoMa	exon	40420851	40420968	.	+	.	ID=nbis-exon-8980;Parent=PASSSERD00387.2;de=true;minCov=46;pc=1
Z	GeMoMa	exon	40423167	40423323	.	+	.	ID=nbis-exon-8981;Parent=PASSSERD00387.2;de=true;minCov=46;pc=1
Z	GeMoMa	exon	40426105	40426249	.	+	.	ID=nbis-exon-8982;Parent=PASSSERD00387.2;de=true;minCov=46;pc=1
Z	GeMoMa	exon	40428504	40428532	.	+	.	ID=nbis-exon-8983;Parent=PASSSERD00387.2;de=true;minCov=46;pc=1
Z	GeMoMa	exon	40429711	40429780	.	+	.	ID=nbis-exon-8984;Parent=PASSSERD00387.2;de=true;minCov=46;pc=1
Z	GeMoMa	exon	40431134	40431165	.	+	.	ID=nbis-exon-8985;Parent=PASSSERD00387.2;de=true;minCov=46;pc=1
Z	GeMoMa	exon	40432194	40432260	.	+	.	ID=nbis-exon-8986;Parent=PASSSERD00387.2;de=true;minCov=46;pc=1
Z	GeMoMa	exon	40433577	40433682	.	+	.	ID=nbis-exon-8987;Parent=PASSSERD00387.2;de=true;minCov=46;pc=1
Z	GeMoMa	exon	40433977	40434139	.	+	.	ID=nbis-exon-8988;Parent=PASSSERD00387.2;de=true;minCov=46;pc=1
Z	GeMoMa	exon	40437235	40437268	.	+	.	ID=nbis-exon-8989;Parent=PASSSERD00387.2;de=true;minCov=46;pc=1
Z	GeMoMa	exon	40438397	40438428	.	+	.	ID=nbis-exon-8990;Parent=PASSSERD00387.2;de=true;minCov=46;pc=1
Z	GeMoMa	exon	40438548	40440605	.	+	.	ID=nbis-exon-8991;Parent=PASSSERD00387.2;de=true;minCov=46;pc=1
Z	GeMoMa	CDS	40401386	40402487	.	+	0	ID=cds-8276;Parent=PASSSERD00387.2;de=true;minCov=46;pc=1
Z	GeMoMa	CDS	40415561	40415735	.	+	2	ID=cds-8277;Parent=PASSSERD00387.2;ae=true;de=true;minCov=45;pc=1
Z	GeMoMa	CDS	40417329	40417378	.	+	1	ID=cds-8278;Parent=PASSSERD00387.2;ae=true;de=true;minCov=66;pc=1
Z	GeMoMa	CDS	40418583	40418602	.	+	2	ID=cds-8279;Parent=PASSSERD00387.2;ae=true;de=true;minCov=67;pc=1
Z	GeMoMa	CDS	40419408	40419454	.	+	0	ID=cds-8280;Parent=PASSSERD00387.2;ae=true;de=true;minCov=62;pc=1
Z	GeMoMa	CDS	40420851	40420968	.	+	1	ID=cds-8281;Parent=PASSSERD00387.2;ae=true;de=true;minCov=67;pc=1
Z	GeMoMa	CDS	40423167	40423323	.	+	0	ID=cds-8282;Parent=PASSSERD00387.2;ae=true;de=true;minCov=74;pc=1
Z	GeMoMa	CDS	40426105	40426249	.	+	2	ID=cds-8283;Parent=PASSSERD00387.2;ae=true;de=true;minCov=101;pc=1
Z	GeMoMa	CDS	40428504	40428532	.	+	1	ID=cds-8284;Parent=PASSSERD00387.2;ae=true;de=true;minCov=93;pc=1
Z	GeMoMa	CDS	40429711	40429780	.	+	2	ID=cds-8285;Parent=PASSSERD00387.2;ae=true;de=true;minCov=100;pc=1
Z	GeMoMa	CDS	40431134	40431165	.	+	1	ID=cds-8286;Parent=PASSSERD00387.2;ae=true;de=true;minCov=111;pc=1
Z	GeMoMa	CDS	40432194	40432260	.	+	2	ID=cds-8287;Parent=PASSSERD00387.2;ae=true;de=true;minCov=91;pc=1
Z	GeMoMa	CDS	40433577	40433682	.	+	1	ID=cds-8288;Parent=PASSSERD00387.2;ae=true;de=true;minCov=98;pc=1
Z	GeMoMa	CDS	40433977	40434139	.	+	0	ID=cds-8289;Parent=PASSSERD00387.2;ae=true;de=true;minCov=126;pc=1
Z	GeMoMa	CDS	40437235	40437268	.	+	2	ID=cds-8290;Parent=PASSSERD00387.2;ae=true;de=true;minCov=160;pc=1
Z	GeMoMa	CDS	40438397	40438428	.	+	1	ID=cds-8291;Parent=PASSSERD00387.2;ae=true;de=true;minCov=125;pc=1
Z	GeMoMa	CDS	40438548	40438588	.	+	2	ID=cds-8292;Parent=PASSSERD00387.2;ae=true;minCov=111;pc=1
Z	AnnotationFinalizer_	five_prime_UTR	40395423	40395633	.	+	.	ID=five_prime_utr-1016;Parent=PASSSERD00387.2
Z	AnnotationFinalizer_	five_prime_UTR	40401359	40401385	.	+	.	ID=five_prime_utr-1017;Parent=PASSSERD00387.2
Z	AnnotationFinalizer_	three_prime_UTR	40438589	40440605	.	+	.	ID=three_prime_utr-984;Parent=PASSSERD00387.2
Z	GAF	gene	40432675	40530462	.	+	.	ID=PASSSERD00388;combinedEvidence=3;complete=2;maxEvidence=3;maxTie=0.8919;transcripts=2
Z	GeMoMa	mRNA	40432675	40530462	8464	+	.	ID=PASSSERD00388.1;Parent=PASSSERD00388;aa=1714;alternative="onychos_gene-RICTOR,pyrgi_gene-RICTOR";avgCov=314.8051;bestScore=8464;ce=38;evidence=3;iAA=0.968;lpm=1388;maxGap=4;maxScore=8832;minCov=0;minSplitReads=0;nps=0;oldID=montanus_rna-XM_039709846.1_R0;pAA=0.982;prediction=0;raa=1714;rce=38;ref-gene=montanus_gene-RICTOR;start=M;stop=*;sumWeight=2.8;tae=0.8919;tde=0.9189;tie=0.8919;tpc=0.9868
Z	GeMoMa	exon	40432675	40432833	.	+	.	ID=nbis-exon-8992;Parent=PASSSERD00388.1;de=false;minCov=0;pc=0.7
Z	GeMoMa	exon	40451009	40451061	.	+	.	ID=nbis-exon-8993;Parent=PASSSERD00388.1;de=false;minCov=0;pc=0.7
Z	GeMoMa	exon	40468678	40468775	.	+	.	ID=nbis-exon-8994;Parent=PASSSERD00388.1;de=false;minCov=0;pc=0.7
Z	GeMoMa	exon	40477235	40477299	.	+	.	ID=nbis-exon-8995;Parent=PASSSERD00388.1;de=false;minCov=0;pc=0.7
Z	GeMoMa	exon	40479395	40479526	.	+	.	ID=nbis-exon-8996;Parent=PASSSERD00388.1;de=false;minCov=0;pc=0.7
Z	GeMoMa	exon	40480451	40480514	.	+	.	ID=nbis-exon-8997;Parent=PASSSERD00388.1;de=false;minCov=0;pc=0.7
Z	GeMoMa	exon	40484257	40484383	.	+	.	ID=nbis-exon-8998;Parent=PASSSERD00388.1;de=false;minCov=0;pc=0.7
Z	GeMoMa	exon	40485262	40485431	.	+	.	ID=nbis-exon-8999;Parent=PASSSERD00388.1;de=false;minCov=0;pc=0.7
Z	GeMoMa	exon	40485676	40485743	.	+	.	ID=nbis-exon-9000;Parent=PASSSERD00388.1;de=false;minCov=0;pc=0.7
Z	GeMoMa	exon	40486829	40486896	.	+	.	ID=nbis-exon-9001;Parent=PASSSERD00388.1;de=false;minCov=0;pc=0.7
Z	GeMoMa	exon	40488441	40488521	.	+	.	ID=nbis-exon-9002;Parent=PASSSERD00388.1;de=false;minCov=0;pc=0.7
Z	GeMoMa	exon	40488697	40488780	.	+	.	ID=nbis-exon-9003;Parent=PASSSERD00388.1;de=false;minCov=0;pc=0.7
Z	GeMoMa	exon	40489614	40489704	.	+	.	ID=nbis-exon-9004;Parent=PASSSERD00388.1;de=false;minCov=0;pc=0.7
Z	GeMoMa	exon	40489848	40489914	.	+	.	ID=nbis-exon-9005;Parent=PASSSERD00388.1;de=false;minCov=0;pc=0.7
Z	GeMoMa	exon	40490021	40490101	.	+	.	ID=nbis-exon-9006;Parent=PASSSERD00388.1;de=false;minCov=0;pc=0.7
Z	GeMoMa	exon	40491421	40491521	.	+	.	ID=nbis-exon-9007;Parent=PASSSERD00388.1;de=false;minCov=0;pc=0.7
Z	GeMoMa	exon	40493024	40493186	.	+	.	ID=nbis-exon-9008;Parent=PASSSERD00388.1;de=false;minCov=0;pc=0.7
Z	GeMoMa	exon	40493588	40493689	.	+	.	ID=nbis-exon-9009;Parent=PASSSERD00388.1;de=false;minCov=0;pc=0.7
Z	GeMoMa	exon	40496053	40496099	.	+	.	ID=nbis-exon-9010;Parent=PASSSERD00388.1;de=false;minCov=0;pc=0.7
Z	GeMoMa	exon	40498988	40499123	.	+	.	ID=nbis-exon-9011;Parent=PASSSERD00388.1;de=false;minCov=0;pc=0.7
Z	GeMoMa	exon	40499677	40499876	.	+	.	ID=nbis-exon-9012;Parent=PASSSERD00388.1;de=false;minCov=0;pc=0.7
Z	GeMoMa	exon	40500865	40500991	.	+	.	ID=nbis-exon-9013;Parent=PASSSERD00388.1;de=false;minCov=0;pc=0.7
Z	GeMoMa	exon	40502169	40502333	.	+	.	ID=nbis-exon-9014;Parent=PASSSERD00388.1;de=false;minCov=0;pc=0.7
Z	GeMoMa	exon	40502767	40502843	.	+	.	ID=nbis-exon-9015;Parent=PASSSERD00388.1;de=false;minCov=0;pc=0.7
Z	GeMoMa	exon	40502945	40503023	.	+	.	ID=nbis-exon-9016;Parent=PASSSERD00388.1;de=false;minCov=0;pc=0.7
Z	GeMoMa	exon	40503868	40503977	.	+	.	ID=nbis-exon-9017;Parent=PASSSERD00388.1;de=false;minCov=0;pc=0.7
Z	GeMoMa	exon	40507095	40507182	.	+	.	ID=nbis-exon-9018;Parent=PASSSERD00388.1;de=false;minCov=0;pc=0.7
Z	GeMoMa	exon	40507932	40508024	.	+	.	ID=nbis-exon-9019;Parent=PASSSERD00388.1;de=false;minCov=0;pc=0.7
Z	GeMoMa	exon	40508897	40509003	.	+	.	ID=nbis-exon-9020;Parent=PASSSERD00388.1;de=false;minCov=0;pc=0.7
Z	GeMoMa	exon	40509646	40509875	.	+	.	ID=nbis-exon-9021;Parent=PASSSERD00388.1;de=false;minCov=0;pc=0.7
Z	GeMoMa	exon	40510679	40511708	.	+	.	ID=nbis-exon-9022;Parent=PASSSERD00388.1;de=false;minCov=0;pc=0.7
Z	GeMoMa	exon	40515318	40515495	.	+	.	ID=nbis-exon-9023;Parent=PASSSERD00388.1;de=false;minCov=0;pc=0.7
Z	GeMoMa	exon	40516786	40516870	.	+	.	ID=nbis-exon-9024;Parent=PASSSERD00388.1;de=false;minCov=0;pc=0.7
Z	GeMoMa	exon	40518132	40518365	.	+	.	ID=nbis-exon-9025;Parent=PASSSERD00388.1;de=false;minCov=0;pc=0.7
Z	GeMoMa	exon	40519391	40519543	.	+	.	ID=nbis-exon-9026;Parent=PASSSERD00388.1;de=false;minCov=0;pc=0.7
Z	GeMoMa	exon	40520178	40520301	.	+	.	ID=nbis-exon-9027;Parent=PASSSERD00388.1;de=false;minCov=0;pc=0.7
Z	GeMoMa	exon	40521176	40521314	.	+	.	ID=nbis-exon-9028;Parent=PASSSERD00388.1;de=false;minCov=0;pc=0.7
Z	GeMoMa	exon	40521488	40530462	.	+	.	ID=nbis-exon-9029;Parent=PASSSERD00388.1;de=false;minCov=0;pc=0.7
Z	GeMoMa	CDS	40432784	40432833	.	+	0	ID=cds-8293;Parent=PASSSERD00388.1;de=false;minCov=0;pc=0.7
Z	GeMoMa	CDS	40451009	40451061	.	+	1	ID=cds-8294;Parent=PASSSERD00388.1;ae=false;de=false;minCov=0;pc=0
Z	GeMoMa	CDS	40468678	40468775	.	+	2	ID=cds-8295;Parent=PASSSERD00388.1;ae=false;de=true;minCov=51;pc=1
Z	GeMoMa	CDS	40477235	40477299	.	+	0	ID=cds-8296;Parent=PASSSERD00388.1;ae=true;de=true;minCov=274;pc=1
Z	GeMoMa	CDS	40479395	40479526	.	+	1	ID=cds-8297;Parent=PASSSERD00388.1;ae=true;de=true;minCov=291;pc=1
Z	GeMoMa	CDS	40480451	40480514	.	+	1	ID=cds-8298;Parent=PASSSERD00388.1;ae=true;de=true;minCov=242;pc=1
Z	GeMoMa	CDS	40484257	40484383	.	+	0	ID=cds-8299;Parent=PASSSERD00388.1;ae=true;de=true;minCov=242;pc=1
Z	GeMoMa	CDS	40485262	40485431	.	+	2	ID=cds-8300;Parent=PASSSERD00388.1;ae=true;de=true;minCov=229;pc=1
Z	GeMoMa	CDS	40485676	40485743	.	+	0	ID=cds-8301;Parent=PASSSERD00388.1;ae=true;de=true;minCov=183;pc=1
Z	GeMoMa	CDS	40486829	40486896	.	+	1	ID=cds-8302;Parent=PASSSERD00388.1;ae=true;de=true;minCov=30;pc=1
Z	GeMoMa	CDS	40488441	40488521	.	+	2	ID=cds-8303;Parent=PASSSERD00388.1;ae=false;de=false;minCov=1;pc=1
Z	GeMoMa	CDS	40488697	40488780	.	+	2	ID=cds-8304;Parent=PASSSERD00388.1;ae=false;de=true;minCov=46;pc=1
Z	GeMoMa	CDS	40489614	40489704	.	+	2	ID=cds-8305;Parent=PASSSERD00388.1;ae=true;de=true;minCov=146;pc=1
Z	GeMoMa	CDS	40489848	40489914	.	+	1	ID=cds-8306;Parent=PASSSERD00388.1;ae=true;de=true;minCov=178;pc=1
Z	GeMoMa	CDS	40490021	40490101	.	+	0	ID=cds-8307;Parent=PASSSERD00388.1;ae=true;de=true;minCov=238;pc=1
Z	GeMoMa	CDS	40491421	40491521	.	+	0	ID=cds-8308;Parent=PASSSERD00388.1;ae=true;de=true;minCov=233;pc=1
Z	GeMoMa	CDS	40493024	40493186	.	+	1	ID=cds-8309;Parent=PASSSERD00388.1;ae=true;de=true;minCov=230;pc=1
Z	GeMoMa	CDS	40493588	40493689	.	+	0	ID=cds-8310;Parent=PASSSERD00388.1;ae=true;de=true;minCov=227;pc=1
Z	GeMoMa	CDS	40496053	40496099	.	+	0	ID=cds-8311;Parent=PASSSERD00388.1;ae=true;de=true;minCov=235;pc=1
Z	GeMoMa	CDS	40498988	40499123	.	+	1	ID=cds-8312;Parent=PASSSERD00388.1;ae=true;de=true;minCov=247;pc=1
Z	GeMoMa	CDS	40499677	40499876	.	+	0	ID=cds-8313;Parent=PASSSERD00388.1;ae=true;de=true;minCov=210;pc=1
Z	GeMoMa	CDS	40500865	40500991	.	+	1	ID=cds-8314;Parent=PASSSERD00388.1;ae=true;de=true;minCov=226;pc=1
Z	GeMoMa	CDS	40502169	40502333	.	+	0	ID=cds-8315;Parent=PASSSERD00388.1;ae=true;de=true;minCov=213;pc=1
Z	GeMoMa	CDS	40502767	40502843	.	+	0	ID=cds-8316;Parent=PASSSERD00388.1;ae=true;de=true;minCov=264;pc=1
Z	GeMoMa	CDS	40502945	40503023	.	+	1	ID=cds-8317;Parent=PASSSERD00388.1;ae=true;de=true;minCov=236;pc=1
Z	GeMoMa	CDS	40503868	40503977	.	+	0	ID=cds-8318;Parent=PASSSERD00388.1;ae=true;de=true;minCov=227;pc=1
Z	GeMoMa	CDS	40507095	40507182	.	+	1	ID=cds-8319;Parent=PASSSERD00388.1;ae=true;de=true;minCov=278;pc=1
Z	GeMoMa	CDS	40507932	40508024	.	+	0	ID=cds-8320;Parent=PASSSERD00388.1;ae=true;de=true;minCov=219;pc=1
Z	GeMoMa	CDS	40508897	40509003	.	+	0	ID=cds-8321;Parent=PASSSERD00388.1;ae=true;de=true;minCov=212;pc=1
Z	GeMoMa	CDS	40509646	40509875	.	+	1	ID=cds-8322;Parent=PASSSERD00388.1;ae=true;de=true;minCov=267;pc=1
Z	GeMoMa	CDS	40510679	40511708	.	+	2	ID=cds-8323;Parent=PASSSERD00388.1;ae=true;de=true;minCov=269;pc=1
Z	GeMoMa	CDS	40515318	40515495	.	+	1	ID=cds-8324;Parent=PASSSERD00388.1;ae=true;de=true;minCov=306;pc=1
Z	GeMoMa	CDS	40516786	40516870	.	+	0	ID=cds-8325;Parent=PASSSERD00388.1;ae=true;de=true;minCov=354;pc=1
Z	GeMoMa	CDS	40518132	40518365	.	+	2	ID=cds-8326;Parent=PASSSERD00388.1;ae=true;de=true;minCov=364;pc=1
Z	GeMoMa	CDS	40519391	40519543	.	+	2	ID=cds-8327;Parent=PASSSERD00388.1;ae=true;de=true;minCov=430;pc=1
Z	GeMoMa	CDS	40520178	40520301	.	+	2	ID=cds-8328;Parent=PASSSERD00388.1;ae=true;de=true;minCov=504;pc=1
Z	GeMoMa	CDS	40521176	40521314	.	+	1	ID=cds-8329;Parent=PASSSERD00388.1;ae=true;de=true;minCov=563;pc=1
Z	GeMoMa	CDS	40521488	40521562	.	+	0	ID=cds-8330;Parent=PASSSERD00388.1;ae=true;minCov=489;pc=1
Z	AnnotationFinalizer_	five_prime_UTR	40432675	40432783	.	+	.	ID=five_prime_utr-1018;Parent=PASSSERD00388.1
Z	AnnotationFinalizer_	three_prime_UTR	40521563	40530462	.	+	.	ID=three_prime_utr-985;Parent=PASSSERD00388.1
Z	GeMoMa	mRNA	40432675	40530462	8292	+	.	ID=PASSSERD00388.2;Parent=PASSSERD00388;aa=1684;alternative="onychos_gene-RICTOR";avgCov=312.0893;bestScore=8292;ce=38;evidence=2;iAA=0.9675;lpm=1358;maxGap=4;maxScore=8660;minCov=0;minSplitReads=0;nps=0;oldID=montanus_rna-XM_039709847.1_R0;pAA=0.9817;prediction=0;raa=1684;rce=38;ref-gene=montanus_gene-RICTOR;start=M;stop=*;sumWeight=1.8;tae=0.8919;tde=0.9189;tie=0.8919;tpc=0.9865
Z	GeMoMa	exon	40432675	40432833	.	+	.	ID=nbis-exon-9030;Parent=PASSSERD00388.2;de=false;minCov=0;pc=0.7
Z	GeMoMa	exon	40451009	40451061	.	+	.	ID=nbis-exon-9031;Parent=PASSSERD00388.2;de=false;minCov=0;pc=0.7
Z	GeMoMa	exon	40468678	40468775	.	+	.	ID=nbis-exon-9032;Parent=PASSSERD00388.2;de=false;minCov=0;pc=0.7
Z	GeMoMa	exon	40477235	40477299	.	+	.	ID=nbis-exon-9033;Parent=PASSSERD00388.2;de=false;minCov=0;pc=0.7
Z	GeMoMa	exon	40479395	40479526	.	+	.	ID=nbis-exon-9034;Parent=PASSSERD00388.2;de=false;minCov=0;pc=0.7
Z	GeMoMa	exon	40480451	40480514	.	+	.	ID=nbis-exon-9035;Parent=PASSSERD00388.2;de=false;minCov=0;pc=0.7
Z	GeMoMa	exon	40484257	40484383	.	+	.	ID=nbis-exon-9036;Parent=PASSSERD00388.2;de=false;minCov=0;pc=0.7
Z	GeMoMa	exon	40485262	40485431	.	+	.	ID=nbis-exon-9037;Parent=PASSSERD00388.2;de=false;minCov=0;pc=0.7
Z	GeMoMa	exon	40485676	40485743	.	+	.	ID=nbis-exon-9038;Parent=PASSSERD00388.2;de=false;minCov=0;pc=0.7
Z	GeMoMa	exon	40486829	40486896	.	+	.	ID=nbis-exon-9039;Parent=PASSSERD00388.2;de=false;minCov=0;pc=0.7
Z	GeMoMa	exon	40488441	40488521	.	+	.	ID=nbis-exon-9040;Parent=PASSSERD00388.2;de=false;minCov=0;pc=0.7
Z	GeMoMa	exon	40488697	40488780	.	+	.	ID=nbis-exon-9041;Parent=PASSSERD00388.2;de=false;minCov=0;pc=0.7
Z	GeMoMa	exon	40489614	40489704	.	+	.	ID=nbis-exon-9042;Parent=PASSSERD00388.2;de=false;minCov=0;pc=0.7
Z	GeMoMa	exon	40489848	40489914	.	+	.	ID=nbis-exon-9043;Parent=PASSSERD00388.2;de=false;minCov=0;pc=0.7
Z	GeMoMa	exon	40490021	40490101	.	+	.	ID=nbis-exon-9044;Parent=PASSSERD00388.2;de=false;minCov=0;pc=0.7
Z	GeMoMa	exon	40491421	40491521	.	+	.	ID=nbis-exon-9045;Parent=PASSSERD00388.2;de=false;minCov=0;pc=0.7
Z	GeMoMa	exon	40493024	40493186	.	+	.	ID=nbis-exon-9046;Parent=PASSSERD00388.2;de=false;minCov=0;pc=0.7
Z	GeMoMa	exon	40493588	40493689	.	+	.	ID=nbis-exon-9047;Parent=PASSSERD00388.2;de=false;minCov=0;pc=0.7
Z	GeMoMa	exon	40496053	40496099	.	+	.	ID=nbis-exon-9048;Parent=PASSSERD00388.2;de=false;minCov=0;pc=0.7
Z	GeMoMa	exon	40498988	40499123	.	+	.	ID=nbis-exon-9049;Parent=PASSSERD00388.2;de=false;minCov=0;pc=0.7
Z	GeMoMa	exon	40499677	40499876	.	+	.	ID=nbis-exon-9050;Parent=PASSSERD00388.2;de=false;minCov=0;pc=0.7
Z	GeMoMa	exon	40500865	40500991	.	+	.	ID=nbis-exon-9051;Parent=PASSSERD00388.2;de=false;minCov=0;pc=0.7
Z	GeMoMa	exon	40502169	40502333	.	+	.	ID=nbis-exon-9052;Parent=PASSSERD00388.2;de=false;minCov=0;pc=0.7
Z	GeMoMa	exon	40502767	40502843	.	+	.	ID=nbis-exon-9053;Parent=PASSSERD00388.2;de=false;minCov=0;pc=0.7
Z	GeMoMa	exon	40502945	40503023	.	+	.	ID=nbis-exon-9054;Parent=PASSSERD00388.2;de=false;minCov=0;pc=0.7
Z	GeMoMa	exon	40503868	40503977	.	+	.	ID=nbis-exon-9055;Parent=PASSSERD00388.2;de=false;minCov=0;pc=0.7
Z	GeMoMa	exon	40507095	40507182	.	+	.	ID=nbis-exon-9056;Parent=PASSSERD00388.2;de=false;minCov=0;pc=0.7
Z	GeMoMa	exon	40507932	40508024	.	+	.	ID=nbis-exon-9057;Parent=PASSSERD00388.2;de=false;minCov=0;pc=0.7
Z	GeMoMa	exon	40508897	40509003	.	+	.	ID=nbis-exon-9058;Parent=PASSSERD00388.2;de=false;minCov=0;pc=0.7
Z	GeMoMa	exon	40509646	40509875	.	+	.	ID=nbis-exon-9059;Parent=PASSSERD00388.2;de=false;minCov=0;pc=0.7
Z	GeMoMa	exon	40510679	40511708	.	+	.	ID=nbis-exon-9060;Parent=PASSSERD00388.2;de=false;minCov=0;pc=0.7
Z	GeMoMa	exon	40515318	40515495	.	+	.	ID=nbis-exon-9061;Parent=PASSSERD00388.2;de=false;minCov=0;pc=0.7
Z	GeMoMa	exon	40516786	40516870	.	+	.	ID=nbis-exon-9062;Parent=PASSSERD00388.2;de=false;minCov=0;pc=0.7
Z	GeMoMa	exon	40518132	40518365	.	+	.	ID=nbis-exon-9063;Parent=PASSSERD00388.2;de=false;minCov=0;pc=0.7
Z	GeMoMa	exon	40519481	40519543	.	+	.	ID=nbis-exon-9064;Parent=PASSSERD00388.2;de=false;minCov=0;pc=0.7
Z	GeMoMa	exon	40520178	40520301	.	+	.	ID=nbis-exon-9065;Parent=PASSSERD00388.2;de=false;minCov=0;pc=0.7
Z	GeMoMa	exon	40521176	40521314	.	+	.	ID=nbis-exon-9066;Parent=PASSSERD00388.2;de=false;minCov=0;pc=0.7
Z	GeMoMa	exon	40521488	40530462	.	+	.	ID=nbis-exon-9067;Parent=PASSSERD00388.2;de=false;minCov=0;pc=0.7
Z	GeMoMa	CDS	40432784	40432833	.	+	0	ID=cds-8331;Parent=PASSSERD00388.2;de=false;minCov=0;pc=0.7
Z	GeMoMa	CDS	40451009	40451061	.	+	1	ID=cds-8332;Parent=PASSSERD00388.2;ae=false;de=false;minCov=0;pc=0
Z	GeMoMa	CDS	40468678	40468775	.	+	2	ID=cds-8333;Parent=PASSSERD00388.2;ae=false;de=true;minCov=51;pc=1
Z	GeMoMa	CDS	40477235	40477299	.	+	0	ID=cds-8334;Parent=PASSSERD00388.2;ae=true;de=true;minCov=274;pc=1
Z	GeMoMa	CDS	40479395	40479526	.	+	1	ID=cds-8335;Parent=PASSSERD00388.2;ae=true;de=true;minCov=291;pc=1
Z	GeMoMa	CDS	40480451	40480514	.	+	1	ID=cds-8336;Parent=PASSSERD00388.2;ae=true;de=true;minCov=242;pc=1
Z	GeMoMa	CDS	40484257	40484383	.	+	0	ID=cds-8337;Parent=PASSSERD00388.2;ae=true;de=true;minCov=242;pc=1
Z	GeMoMa	CDS	40485262	40485431	.	+	2	ID=cds-8338;Parent=PASSSERD00388.2;ae=true;de=true;minCov=229;pc=1
Z	GeMoMa	CDS	40485676	40485743	.	+	0	ID=cds-8339;Parent=PASSSERD00388.2;ae=true;de=true;minCov=183;pc=1
Z	GeMoMa	CDS	40486829	40486896	.	+	1	ID=cds-8340;Parent=PASSSERD00388.2;ae=true;de=true;minCov=30;pc=1
Z	GeMoMa	CDS	40488441	40488521	.	+	2	ID=cds-8341;Parent=PASSSERD00388.2;ae=false;de=false;minCov=1;pc=1
Z	GeMoMa	CDS	40488697	40488780	.	+	2	ID=cds-8342;Parent=PASSSERD00388.2;ae=false;de=true;minCov=46;pc=1
Z	GeMoMa	CDS	40489614	40489704	.	+	2	ID=cds-8343;Parent=PASSSERD00388.2;ae=true;de=true;minCov=146;pc=1
Z	GeMoMa	CDS	40489848	40489914	.	+	1	ID=cds-8344;Parent=PASSSERD00388.2;ae=true;de=true;minCov=178;pc=1
Z	GeMoMa	CDS	40490021	40490101	.	+	0	ID=cds-8345;Parent=PASSSERD00388.2;ae=true;de=true;minCov=238;pc=1
Z	GeMoMa	CDS	40491421	40491521	.	+	0	ID=cds-8346;Parent=PASSSERD00388.2;ae=true;de=true;minCov=233;pc=1
Z	GeMoMa	CDS	40493024	40493186	.	+	1	ID=cds-8347;Parent=PASSSERD00388.2;ae=true;de=true;minCov=230;pc=1
Z	GeMoMa	CDS	40493588	40493689	.	+	0	ID=cds-8348;Parent=PASSSERD00388.2;ae=true;de=true;minCov=227;pc=1
Z	GeMoMa	CDS	40496053	40496099	.	+	0	ID=cds-8349;Parent=PASSSERD00388.2;ae=true;de=true;minCov=235;pc=1
Z	GeMoMa	CDS	40498988	40499123	.	+	1	ID=cds-8350;Parent=PASSSERD00388.2;ae=true;de=true;minCov=247;pc=1
Z	GeMoMa	CDS	40499677	40499876	.	+	0	ID=cds-8351;Parent=PASSSERD00388.2;ae=true;de=true;minCov=210;pc=1
Z	GeMoMa	CDS	40500865	40500991	.	+	1	ID=cds-8352;Parent=PASSSERD00388.2;ae=true;de=true;minCov=226;pc=1
Z	GeMoMa	CDS	40502169	40502333	.	+	0	ID=cds-8353;Parent=PASSSERD00388.2;ae=true;de=true;minCov=213;pc=1
Z	GeMoMa	CDS	40502767	40502843	.	+	0	ID=cds-8354;Parent=PASSSERD00388.2;ae=true;de=true;minCov=264;pc=1
Z	GeMoMa	CDS	40502945	40503023	.	+	1	ID=cds-8355;Parent=PASSSERD00388.2;ae=true;de=true;minCov=236;pc=1
Z	GeMoMa	CDS	40503868	40503977	.	+	0	ID=cds-8356;Parent=PASSSERD00388.2;ae=true;de=true;minCov=227;pc=1
Z	GeMoMa	CDS	40507095	40507182	.	+	1	ID=cds-8357;Parent=PASSSERD00388.2;ae=true;de=true;minCov=278;pc=1
Z	GeMoMa	CDS	40507932	40508024	.	+	0	ID=cds-8358;Parent=PASSSERD00388.2;ae=true;de=true;minCov=219;pc=1
Z	GeMoMa	CDS	40508897	40509003	.	+	0	ID=cds-8359;Parent=PASSSERD00388.2;ae=true;de=true;minCov=212;pc=1
Z	GeMoMa	CDS	40509646	40509875	.	+	1	ID=cds-8360;Parent=PASSSERD00388.2;ae=true;de=true;minCov=267;pc=1
Z	GeMoMa	CDS	40510679	40511708	.	+	2	ID=cds-8361;Parent=PASSSERD00388.2;ae=true;de=true;minCov=269;pc=1
Z	GeMoMa	CDS	40515318	40515495	.	+	1	ID=cds-8362;Parent=PASSSERD00388.2;ae=true;de=true;minCov=306;pc=1
Z	GeMoMa	CDS	40516786	40516870	.	+	0	ID=cds-8363;Parent=PASSSERD00388.2;ae=true;de=true;minCov=354;pc=1
Z	GeMoMa	CDS	40518132	40518365	.	+	2	ID=cds-8364;Parent=PASSSERD00388.2;ae=true;de=true;minCov=364;pc=1
Z	GeMoMa	CDS	40519481	40519543	.	+	2	ID=cds-8365;Parent=PASSSERD00388.2;ae=true;de=true;minCov=506;pc=1
Z	GeMoMa	CDS	40520178	40520301	.	+	2	ID=cds-8366;Parent=PASSSERD00388.2;ae=true;de=true;minCov=504;pc=1
Z	GeMoMa	CDS	40521176	40521314	.	+	1	ID=cds-8367;Parent=PASSSERD00388.2;ae=true;de=true;minCov=563;pc=1
Z	GeMoMa	CDS	40521488	40521562	.	+	0	ID=cds-8368;Parent=PASSSERD00388.2;ae=true;minCov=489;pc=1
Z	AnnotationFinalizer_	five_prime_UTR	40432675	40432783	.	+	.	ID=five_prime_utr-1019;Parent=PASSSERD00388.2
Z	AnnotationFinalizer_	three_prime_UTR	40521563	40530462	.	+	.	ID=three_prime_utr-986;Parent=PASSSERD00388.2
Z	GAF	gene	40520508	40557700	.	-	.	ID=PASSSERD00389;combinedEvidence=4;complete=2;maxEvidence=3;maxTie=1.0;transcripts=2
Z	GeMoMa	mRNA	40520508	40557700	4956	-	.	ID=PASSSERD00389.1;Parent=PASSSERD00389;aa=946;alternative="onychos_gene-LOC121331528,pyrgi_gene-LOC121356235";avgCov=463.3016;bestScore=4956;ce=17;evidence=3;iAA=0.9674;lpm=275;maxGap=4;maxScore=5125;minCov=7;minSplitReads=0;nps=0;oldID=montanus_rna-XM_039709848.1_R0;pAA=0.98;prediction=0;raa=946;rce=17;ref-gene=montanus_gene-OSMR;start=M;stop=*;sumWeight=2.8;tae=0.9375;tde=0.875;tie=0.875;tpc=1
Z	GeMoMa	exon	40520508	40529701	.	-	.	ID=nbis-exon-9068;Parent=PASSSERD00389.1;de=true;minCov=390;pc=1
Z	GeMoMa	exon	40530695	40530767	.	-	.	ID=nbis-exon-9069;Parent=PASSSERD00389.1;de=true;minCov=390;pc=1
Z	GeMoMa	exon	40530872	40530950	.	-	.	ID=nbis-exon-9070;Parent=PASSSERD00389.1;de=true;minCov=390;pc=1
Z	GeMoMa	exon	40532626	40532790	.	-	.	ID=nbis-exon-9071;Parent=PASSSERD00389.1;de=true;minCov=390;pc=1
Z	GeMoMa	exon	40534441	40534620	.	-	.	ID=nbis-exon-9072;Parent=PASSSERD00389.1;de=true;minCov=390;pc=1
Z	GeMoMa	exon	40535056	40535157	.	-	.	ID=nbis-exon-9073;Parent=PASSSERD00389.1;de=true;minCov=390;pc=1
Z	GeMoMa	exon	40536333	40536515	.	-	.	ID=nbis-exon-9074;Parent=PASSSERD00389.1;de=true;minCov=390;pc=1
Z	GeMoMa	exon	40537042	40537264	.	-	.	ID=nbis-exon-9075;Parent=PASSSERD00389.1;de=true;minCov=390;pc=1
Z	GeMoMa	exon	40537666	40537742	.	-	.	ID=nbis-exon-9076;Parent=PASSSERD00389.1;de=true;minCov=390;pc=1
Z	GeMoMa	exon	40538272	40538425	.	-	.	ID=nbis-exon-9077;Parent=PASSSERD00389.1;de=true;minCov=390;pc=1
Z	GeMoMa	exon	40539675	40539811	.	-	.	ID=nbis-exon-9078;Parent=PASSSERD00389.1;de=true;minCov=390;pc=1
Z	GeMoMa	exon	40541781	40541938	.	-	.	ID=nbis-exon-9079;Parent=PASSSERD00389.1;de=true;minCov=390;pc=1
Z	GeMoMa	exon	40543168	40543294	.	-	.	ID=nbis-exon-9080;Parent=PASSSERD00389.1;de=true;minCov=390;pc=1
Z	GeMoMa	exon	40543887	40544168	.	-	.	ID=nbis-exon-9081;Parent=PASSSERD00389.1;de=true;minCov=390;pc=1
Z	GeMoMa	exon	40545742	40545901	.	-	.	ID=nbis-exon-9082;Parent=PASSSERD00389.1;de=true;minCov=390;pc=1
Z	GeMoMa	exon	40547859	40548016	.	-	.	ID=nbis-exon-9083;Parent=PASSSERD00389.1;de=true;minCov=390;pc=1
Z	GeMoMa	exon	40551497	40551583	.	-	.	ID=nbis-exon-9084;Parent=PASSSERD00389.1;de=true;minCov=390;pc=1
Z	GeMoMa	exon	40554798	40554912	.	-	.	ID=nbis-exon-9085;Parent=PASSSERD00389.1;de=true;minCov=390;pc=1
Z	GeMoMa	exon	40556861	40557069	.	-	.	ID=nbis-exon-9086;Parent=PASSSERD00389.1;de=true;minCov=390;pc=1
Z	GeMoMa	exon	40557311	40557700	.	-	.	ID=nbis-exon-9087;Parent=PASSSERD00389.1;de=true;minCov=390;pc=1
Z	GeMoMa	CDS	40529195	40529701	.	-	0	ID=cds-8385;Parent=PASSSERD00389.1;ae=true;minCov=467;pc=1
Z	GeMoMa	CDS	40530695	40530767	.	-	1	ID=cds-8384;Parent=PASSSERD00389.1;ae=true;de=true;minCov=80;pc=1
Z	GeMoMa	CDS	40530872	40530950	.	-	2	ID=cds-8383;Parent=PASSSERD00389.1;ae=false;de=false;minCov=7;pc=1
Z	GeMoMa	CDS	40532626	40532790	.	-	2	ID=cds-8382;Parent=PASSSERD00389.1;ae=true;de=false;minCov=66;pc=1
Z	GeMoMa	CDS	40534441	40534620	.	-	2	ID=cds-8381;Parent=PASSSERD00389.1;ae=true;de=true;minCov=516;pc=1
Z	GeMoMa	CDS	40535056	40535157	.	-	2	ID=cds-8380;Parent=PASSSERD00389.1;ae=true;de=true;minCov=412;pc=1
Z	GeMoMa	CDS	40536333	40536515	.	-	2	ID=cds-8379;Parent=PASSSERD00389.1;ae=true;de=true;minCov=352;pc=1
Z	GeMoMa	CDS	40537042	40537264	.	-	0	ID=cds-8378;Parent=PASSSERD00389.1;ae=true;de=true;minCov=363;pc=1
Z	GeMoMa	CDS	40537666	40537742	.	-	2	ID=cds-8377;Parent=PASSSERD00389.1;ae=true;de=true;minCov=502;pc=1
Z	GeMoMa	CDS	40538272	40538425	.	-	0	ID=cds-8376;Parent=PASSSERD00389.1;ae=true;de=true;minCov=408;pc=1
Z	GeMoMa	CDS	40539675	40539811	.	-	2	ID=cds-8375;Parent=PASSSERD00389.1;ae=true;de=true;minCov=361;pc=1
Z	GeMoMa	CDS	40541781	40541938	.	-	1	ID=cds-8374;Parent=PASSSERD00389.1;ae=true;de=true;minCov=345;pc=1
Z	GeMoMa	CDS	40543168	40543294	.	-	2	ID=cds-8373;Parent=PASSSERD00389.1;ae=true;de=true;minCov=401;pc=1
Z	GeMoMa	CDS	40543887	40544168	.	-	2	ID=cds-8372;Parent=PASSSERD00389.1;ae=true;de=true;minCov=492;pc=1
Z	GeMoMa	CDS	40545742	40545901	.	-	0	ID=cds-8371;Parent=PASSSERD00389.1;ae=true;de=true;minCov=351;pc=1
Z	GeMoMa	CDS	40547859	40548016	.	-	2	ID=cds-8370;Parent=PASSSERD00389.1;ae=true;de=true;minCov=320;pc=1
Z	GeMoMa	CDS	40551497	40551569	.	-	0	ID=cds-8369;Parent=PASSSERD00389.1;de=true;minCov=390;pc=1
Z	AnnotationFinalizer_	five_prime_UTR	40551570	40551583	.	-	.	ID=five_prime_utr-1023;Parent=PASSSERD00389.1
Z	AnnotationFinalizer_	five_prime_UTR	40554798	40554912	.	-	.	ID=five_prime_utr-1022;Parent=PASSSERD00389.1
Z	AnnotationFinalizer_	five_prime_UTR	40556861	40557069	.	-	.	ID=five_prime_utr-1021;Parent=PASSSERD00389.1
Z	AnnotationFinalizer_	five_prime_UTR	40557311	40557700	.	-	.	ID=five_prime_utr-1020;Parent=PASSSERD00389.1
Z	AnnotationFinalizer_	three_prime_UTR	40520508	40529194	.	-	.	ID=three_prime_utr-987;Parent=PASSSERD00389.1
Z	GeMoMa	mRNA	40532194	40557700	3972	-	.	ID=PASSSERD00389.2;Parent=PASSSERD00389;aa=732;avgCov=452.9158;bestScore=3972;ce=14;evidence=1;iAA=1;lpm=732;maxGap=0;maxScore=3972;minCov=8;minSplitReads=333;nps=0;oldID=passerold_transcript:ENSPDOT00000019627_R0;pAA=1;prediction=0;raa=732;rce=14;ref-gene=passerold_gene:ENSPDOG00000012946;start=M;stop=*;sumWeight=0.8;tae=1;tde=1;tie=1;tpc=1
Z	GeMoMa	exon	40532194	40532790	.	-	.	ID=nbis-exon-9088;Parent=PASSSERD00389.2;de=true;minCov=390;pc=1
Z	GeMoMa	exon	40534441	40534620	.	-	.	ID=nbis-exon-9089;Parent=PASSSERD00389.2;de=true;minCov=390;pc=1
Z	GeMoMa	exon	40535056	40535157	.	-	.	ID=nbis-exon-9090;Parent=PASSSERD00389.2;de=true;minCov=390;pc=1
Z	GeMoMa	exon	40536333	40536515	.	-	.	ID=nbis-exon-9091;Parent=PASSSERD00389.2;de=true;minCov=390;pc=1
Z	GeMoMa	exon	40537042	40537264	.	-	.	ID=nbis-exon-9092;Parent=PASSSERD00389.2;de=true;minCov=390;pc=1
Z	GeMoMa	exon	40537666	40537742	.	-	.	ID=nbis-exon-9093;Parent=PASSSERD00389.2;de=true;minCov=390;pc=1
Z	GeMoMa	exon	40538272	40538425	.	-	.	ID=nbis-exon-9094;Parent=PASSSERD00389.2;de=true;minCov=390;pc=1
Z	GeMoMa	exon	40539675	40539811	.	-	.	ID=nbis-exon-9095;Parent=PASSSERD00389.2;de=true;minCov=390;pc=1
Z	GeMoMa	exon	40541781	40541938	.	-	.	ID=nbis-exon-9096;Parent=PASSSERD00389.2;de=true;minCov=390;pc=1
Z	GeMoMa	exon	40543168	40543294	.	-	.	ID=nbis-exon-9097;Parent=PASSSERD00389.2;de=true;minCov=390;pc=1
Z	GeMoMa	exon	40543887	40544168	.	-	.	ID=nbis-exon-9098;Parent=PASSSERD00389.2;de=true;minCov=390;pc=1
Z	GeMoMa	exon	40545742	40545901	.	-	.	ID=nbis-exon-9099;Parent=PASSSERD00389.2;de=true;minCov=390;pc=1
Z	GeMoMa	exon	40547859	40548016	.	-	.	ID=nbis-exon-9100;Parent=PASSSERD00389.2;de=true;minCov=390;pc=1
Z	GeMoMa	exon	40551497	40551583	.	-	.	ID=nbis-exon-9101;Parent=PASSSERD00389.2;de=true;minCov=390;pc=1
Z	GeMoMa	exon	40554798	40554912	.	-	.	ID=nbis-exon-9102;Parent=PASSSERD00389.2;de=true;minCov=390;pc=1
Z	GeMoMa	exon	40556861	40557069	.	-	.	ID=nbis-exon-9103;Parent=PASSSERD00389.2;de=true;minCov=390;pc=1
Z	GeMoMa	exon	40557311	40557700	.	-	.	ID=nbis-exon-9104;Parent=PASSSERD00389.2;de=true;minCov=390;pc=1
Z	GeMoMa	CDS	40532609	40532790	.	-	2	ID=cds-8399;Parent=PASSSERD00389.2;ae=true;minCov=8;pc=1
Z	GeMoMa	CDS	40534441	40534620	.	-	2	ID=cds-8398;Parent=PASSSERD00389.2;ae=true;de=true;minCov=516;pc=1
Z	GeMoMa	CDS	40535056	40535157	.	-	2	ID=cds-8397;Parent=PASSSERD00389.2;ae=true;de=true;minCov=412;pc=1
Z	GeMoMa	CDS	40536333	40536515	.	-	2	ID=cds-8396;Parent=PASSSERD00389.2;ae=true;de=true;minCov=352;pc=1
Z	GeMoMa	CDS	40537042	40537264	.	-	0	ID=cds-8395;Parent=PASSSERD00389.2;ae=true;de=true;minCov=363;pc=1
Z	GeMoMa	CDS	40537666	40537742	.	-	2	ID=cds-8394;Parent=PASSSERD00389.2;ae=true;de=true;minCov=502;pc=1
Z	GeMoMa	CDS	40538272	40538425	.	-	0	ID=cds-8393;Parent=PASSSERD00389.2;ae=true;de=true;minCov=408;pc=1
Z	GeMoMa	CDS	40539675	40539811	.	-	2	ID=cds-8392;Parent=PASSSERD00389.2;ae=true;de=true;minCov=361;pc=1
Z	GeMoMa	CDS	40541781	40541938	.	-	1	ID=cds-8391;Parent=PASSSERD00389.2;ae=true;de=true;minCov=345;pc=1
Z	GeMoMa	CDS	40543168	40543294	.	-	2	ID=cds-8390;Parent=PASSSERD00389.2;ae=true;de=true;minCov=401;pc=1
Z	GeMoMa	CDS	40543887	40544168	.	-	2	ID=cds-8389;Parent=PASSSERD00389.2;ae=true;de=true;minCov=492;pc=1
Z	GeMoMa	CDS	40545742	40545901	.	-	0	ID=cds-8388;Parent=PASSSERD00389.2;ae=true;de=true;minCov=351;pc=1
Z	GeMoMa	CDS	40547859	40548016	.	-	2	ID=cds-8387;Parent=PASSSERD00389.2;ae=true;de=true;minCov=320;pc=1
Z	GeMoMa	CDS	40551497	40551569	.	-	0	ID=cds-8386;Parent=PASSSERD00389.2;de=true;minCov=390;pc=1
Z	AnnotationFinalizer_	five_prime_UTR	40551570	40551583	.	-	.	ID=five_prime_utr-1027;Parent=PASSSERD00389.2
Z	AnnotationFinalizer_	five_prime_UTR	40554798	40554912	.	-	.	ID=five_prime_utr-1026;Parent=PASSSERD00389.2
Z	AnnotationFinalizer_	five_prime_UTR	40556861	40557069	.	-	.	ID=five_prime_utr-1025;Parent=PASSSERD00389.2
Z	AnnotationFinalizer_	five_prime_UTR	40557311	40557700	.	-	.	ID=five_prime_utr-1024;Parent=PASSSERD00389.2
Z	AnnotationFinalizer_	three_prime_UTR	40532194	40532608	.	-	.	ID=three_prime_utr-988;Parent=PASSSERD00389.2
Z	GAF	gene	40650082	40695696	.	+	.	ID=PASSSERD00390;combinedEvidence=4;complete=1;maxEvidence=4;maxTie=1.0;transcripts=1
Z	GeMoMa	mRNA	40650082	40695696	5816	+	.	ID=PASSSERD00390.1;Parent=PASSSERD00390;aa=1096;alternative="montanus_gene-LIFR,onychos_gene-LIFR,pyrgi_gene-LOC121356345";avgCov=580.4845;bestScore=5816;ce=19;evidence=4;iAA=1;lpm=1096;maxGap=0;maxScore=5816;minCov=312;minSplitReads=405;nps=0;oldID=passerold_transcript:ENSPDOT00000019674_R0;pAA=1;prediction=0;raa=1096;rce=19;ref-gene=passerold_gene:ENSPDOG00000012983;start=M;stop=*;sumWeight=3.6;tae=1;tde=1;tie=1;tpc=1
Z	GeMoMa	exon	40650082	40650108	.	+	.	ID=nbis-exon-9105;Parent=PASSSERD00390.1;de=true;minCov=312;pc=1
Z	GeMoMa	exon	40662270	40662424	.	+	.	ID=nbis-exon-9106;Parent=PASSSERD00390.1;de=true;minCov=312;pc=1
Z	GeMoMa	exon	40663125	40663245	.	+	.	ID=nbis-exon-9107;Parent=PASSSERD00390.1;de=true;minCov=312;pc=1
Z	GeMoMa	exon	40665494	40665636	.	+	.	ID=nbis-exon-9108;Parent=PASSSERD00390.1;de=true;minCov=312;pc=1
Z	GeMoMa	exon	40667044	40667207	.	+	.	ID=nbis-exon-9109;Parent=PASSSERD00390.1;de=true;minCov=312;pc=1
Z	GeMoMa	exon	40668000	40668174	.	+	.	ID=nbis-exon-9110;Parent=PASSSERD00390.1;de=true;minCov=312;pc=1
Z	GeMoMa	exon	40668442	40668708	.	+	.	ID=nbis-exon-9111;Parent=PASSSERD00390.1;de=true;minCov=312;pc=1
Z	GeMoMa	exon	40670820	40670952	.	+	.	ID=nbis-exon-9112;Parent=PASSSERD00390.1;de=true;minCov=312;pc=1
Z	GeMoMa	exon	40672759	40672940	.	+	.	ID=nbis-exon-9113;Parent=PASSSERD00390.1;de=true;minCov=312;pc=1
Z	GeMoMa	exon	40674237	40674382	.	+	.	ID=nbis-exon-9114;Parent=PASSSERD00390.1;de=true;minCov=312;pc=1
Z	GeMoMa	exon	40676896	40677061	.	+	.	ID=nbis-exon-9115;Parent=PASSSERD00390.1;de=true;minCov=312;pc=1
Z	GeMoMa	exon	40677218	40677288	.	+	.	ID=nbis-exon-9116;Parent=PASSSERD00390.1;de=true;minCov=312;pc=1
Z	GeMoMa	exon	40677796	40678009	.	+	.	ID=nbis-exon-9117;Parent=PASSSERD00390.1;de=true;minCov=312;pc=1
Z	GeMoMa	exon	40681322	40681501	.	+	.	ID=nbis-exon-9118;Parent=PASSSERD00390.1;de=true;minCov=312;pc=1
Z	GeMoMa	exon	40683109	40683210	.	+	.	ID=nbis-exon-9119;Parent=PASSSERD00390.1;de=true;minCov=312;pc=1
Z	GeMoMa	exon	40684770	40684937	.	+	.	ID=nbis-exon-9120;Parent=PASSSERD00390.1;de=true;minCov=312;pc=1
Z	GeMoMa	exon	40685551	40685712	.	+	.	ID=nbis-exon-9121;Parent=PASSSERD00390.1;de=true;minCov=312;pc=1
Z	GeMoMa	exon	40686731	40686824	.	+	.	ID=nbis-exon-9122;Parent=PASSSERD00390.1;de=true;minCov=312;pc=1
Z	GeMoMa	exon	40687367	40687445	.	+	.	ID=nbis-exon-9123;Parent=PASSSERD00390.1;de=true;minCov=312;pc=1
Z	GeMoMa	exon	40688103	40695696	.	+	.	ID=nbis-exon-9124;Parent=PASSSERD00390.1;de=true;minCov=312;pc=1
Z	GeMoMa	CDS	40662343	40662424	.	+	0	ID=cds-8400;Parent=PASSSERD00390.1;de=true;minCov=312;pc=1
Z	GeMoMa	CDS	40663125	40663245	.	+	2	ID=cds-8401;Parent=PASSSERD00390.1;ae=true;de=true;minCov=506;pc=1
Z	GeMoMa	CDS	40665494	40665636	.	+	1	ID=cds-8402;Parent=PASSSERD00390.1;ae=true;de=true;minCov=466;pc=1
Z	GeMoMa	CDS	40667044	40667207	.	+	2	ID=cds-8403;Parent=PASSSERD00390.1;ae=true;de=true;minCov=429;pc=1
Z	GeMoMa	CDS	40668000	40668174	.	+	0	ID=cds-8404;Parent=PASSSERD00390.1;ae=true;de=true;minCov=436;pc=1
Z	GeMoMa	CDS	40668442	40668708	.	+	2	ID=cds-8405;Parent=PASSSERD00390.1;ae=true;de=true;minCov=416;pc=1
Z	GeMoMa	CDS	40670820	40670952	.	+	2	ID=cds-8406;Parent=PASSSERD00390.1;ae=true;de=true;minCov=457;pc=1
Z	GeMoMa	CDS	40672759	40672940	.	+	1	ID=cds-8407;Parent=PASSSERD00390.1;ae=true;de=true;minCov=442;pc=1
Z	GeMoMa	CDS	40674237	40674382	.	+	2	ID=cds-8408;Parent=PASSSERD00390.1;ae=true;de=true;minCov=465;pc=1
Z	GeMoMa	CDS	40676896	40677061	.	+	0	ID=cds-8409;Parent=PASSSERD00390.1;ae=true;de=true;minCov=441;pc=1
Z	GeMoMa	CDS	40677218	40677288	.	+	2	ID=cds-8410;Parent=PASSSERD00390.1;ae=true;de=true;minCov=598;pc=1
Z	GeMoMa	CDS	40677796	40678009	.	+	0	ID=cds-8411;Parent=PASSSERD00390.1;ae=true;de=true;minCov=517;pc=1
Z	GeMoMa	CDS	40681322	40681501	.	+	2	ID=cds-8412;Parent=PASSSERD00390.1;ae=true;de=true;minCov=397;pc=1
Z	GeMoMa	CDS	40683109	40683210	.	+	2	ID=cds-8413;Parent=PASSSERD00390.1;ae=true;de=true;minCov=342;pc=1
Z	GeMoMa	CDS	40684770	40684937	.	+	2	ID=cds-8414;Parent=PASSSERD00390.1;ae=true;de=true;minCov=387;pc=1
Z	GeMoMa	CDS	40685551	40685712	.	+	2	ID=cds-8415;Parent=PASSSERD00390.1;ae=true;de=true;minCov=446;pc=1
Z	GeMoMa	CDS	40686731	40686824	.	+	2	ID=cds-8416;Parent=PASSSERD00390.1;ae=true;de=true;minCov=590;pc=1
Z	GeMoMa	CDS	40687367	40687445	.	+	1	ID=cds-8417;Parent=PASSSERD00390.1;ae=true;de=true;minCov=686;pc=1
Z	GeMoMa	CDS	40688103	40688741	.	+	0	ID=cds-8418;Parent=PASSSERD00390.1;ae=true;minCov=634;pc=1
Z	AnnotationFinalizer_	five_prime_UTR	40650082	40650108	.	+	.	ID=five_prime_utr-1028;Parent=PASSSERD00390.1
Z	AnnotationFinalizer_	five_prime_UTR	40662270	40662342	.	+	.	ID=five_prime_utr-1029;Parent=PASSSERD00390.1
Z	AnnotationFinalizer_	three_prime_UTR	40688742	40695696	.	+	.	ID=three_prime_utr-989;Parent=PASSSERD00390.1
Z	GAF	gene	40699454	40776240	.	-	.	ID=PASSSERD00391;combinedEvidence=2;complete=1;maxEvidence=2;maxTie=0.9545;transcripts=1
Z	GeMoMa	mRNA	40699454	40776240	5356	-	.	ID=PASSSERD00391.1;Parent=PASSSERD00391;aa=1024;alternative="onychos_gene-EGFLAM";avgCov=718.3607;bestScore=5356;ce=23;evidence=2;iAA=0.9844;lpm=405;maxGap=0;maxScore=5424;minCov=320;minSplitReads=0;nps=0;oldID=pyrgi_rna-XM_041472288.1_R0;pAA=0.9893;prediction=0;raa=1024;rce=23;ref-gene=pyrgi_gene-EGFLAM;start=M;stop=*;sumWeight=2.0;tae=1;tde=0.9545;tie=0.9545;tpc=1
Z	GeMoMa	exon	40699454	40702199	.	-	.	ID=nbis-exon-9125;Parent=PASSSERD00391.1;de=false;minCov=320;pc=1
Z	GeMoMa	exon	40702711	40702814	.	-	.	ID=nbis-exon-9126;Parent=PASSSERD00391.1;de=false;minCov=320;pc=1
Z	GeMoMa	exon	40703839	40703922	.	-	.	ID=nbis-exon-9127;Parent=PASSSERD00391.1;de=false;minCov=320;pc=1
Z	GeMoMa	exon	40706469	40706612	.	-	.	ID=nbis-exon-9128;Parent=PASSSERD00391.1;de=false;minCov=320;pc=1
Z	GeMoMa	exon	40707506	40707584	.	-	.	ID=nbis-exon-9129;Parent=PASSSERD00391.1;de=false;minCov=320;pc=1
Z	GeMoMa	exon	40712044	40712224	.	-	.	ID=nbis-exon-9130;Parent=PASSSERD00391.1;de=false;minCov=320;pc=1
Z	GeMoMa	exon	40714376	40714492	.	-	.	ID=nbis-exon-9131;Parent=PASSSERD00391.1;de=false;minCov=320;pc=1
Z	GeMoMa	exon	40716024	40716135	.	-	.	ID=nbis-exon-9132;Parent=PASSSERD00391.1;de=false;minCov=320;pc=1
Z	GeMoMa	exon	40720415	40720658	.	-	.	ID=nbis-exon-9133;Parent=PASSSERD00391.1;de=false;minCov=320;pc=1
Z	GeMoMa	exon	40721399	40721524	.	-	.	ID=nbis-exon-9134;Parent=PASSSERD00391.1;de=false;minCov=320;pc=1
Z	GeMoMa	exon	40724450	40724639	.	-	.	ID=nbis-exon-9135;Parent=PASSSERD00391.1;de=false;minCov=320;pc=1
Z	GeMoMa	exon	40726497	40726641	.	-	.	ID=nbis-exon-9136;Parent=PASSSERD00391.1;de=false;minCov=320;pc=1
Z	GeMoMa	exon	40727727	40727827	.	-	.	ID=nbis-exon-9137;Parent=PASSSERD00391.1;de=false;minCov=320;pc=1
Z	GeMoMa	exon	40729066	40729166	.	-	.	ID=nbis-exon-9138;Parent=PASSSERD00391.1;de=false;minCov=320;pc=1
Z	GeMoMa	exon	40732100	40732421	.	-	.	ID=nbis-exon-9139;Parent=PASSSERD00391.1;de=false;minCov=320;pc=1
Z	GeMoMa	exon	40732662	40732777	.	-	.	ID=nbis-exon-9140;Parent=PASSSERD00391.1;de=false;minCov=320;pc=1
Z	GeMoMa	exon	40745709	40745875	.	-	.	ID=nbis-exon-9141;Parent=PASSSERD00391.1;de=false;minCov=320;pc=1
Z	GeMoMa	exon	40752253	40752388	.	-	.	ID=nbis-exon-9142;Parent=PASSSERD00391.1;de=false;minCov=320;pc=1
Z	GeMoMa	exon	40752633	40752750	.	-	.	ID=nbis-exon-9143;Parent=PASSSERD00391.1;de=false;minCov=320;pc=1
Z	GeMoMa	exon	40757082	40757108	.	-	.	ID=nbis-exon-9144;Parent=PASSSERD00391.1;de=false;minCov=320;pc=1
Z	GeMoMa	exon	40758285	40758368	.	-	.	ID=nbis-exon-9145;Parent=PASSSERD00391.1;de=false;minCov=320;pc=1
Z	GeMoMa	exon	40760320	40760429	.	-	.	ID=nbis-exon-9146;Parent=PASSSERD00391.1;de=false;minCov=320;pc=1
Z	GeMoMa	exon	40775850	40776240	.	-	.	ID=nbis-exon-9147;Parent=PASSSERD00391.1;de=false;minCov=320;pc=1
Z	GeMoMa	CDS	40702045	40702199	.	-	2	ID=cds-8441;Parent=PASSSERD00391.1;ae=true;minCov=1518;pc=1
Z	GeMoMa	CDS	40702711	40702814	.	-	1	ID=cds-8440;Parent=PASSSERD00391.1;ae=true;de=true;minCov=1295;pc=1
Z	GeMoMa	CDS	40703839	40703922	.	-	1	ID=cds-8439;Parent=PASSSERD00391.1;ae=true;de=true;minCov=887;pc=1
Z	GeMoMa	CDS	40706469	40706612	.	-	1	ID=cds-8438;Parent=PASSSERD00391.1;ae=true;de=true;minCov=674;pc=1
Z	GeMoMa	CDS	40707506	40707584	.	-	2	ID=cds-8437;Parent=PASSSERD00391.1;ae=true;de=true;minCov=592;pc=1
Z	GeMoMa	CDS	40712044	40712224	.	-	0	ID=cds-8436;Parent=PASSSERD00391.1;ae=true;de=true;minCov=697;pc=1
Z	GeMoMa	CDS	40714376	40714492	.	-	0	ID=cds-8435;Parent=PASSSERD00391.1;ae=true;de=true;minCov=707;pc=1
Z	GeMoMa	CDS	40716024	40716135	.	-	1	ID=cds-8434;Parent=PASSSERD00391.1;ae=true;de=true;minCov=628;pc=1
Z	GeMoMa	CDS	40720415	40720658	.	-	2	ID=cds-8433;Parent=PASSSERD00391.1;ae=true;de=true;minCov=569;pc=1
Z	GeMoMa	CDS	40721399	40721524	.	-	2	ID=cds-8432;Parent=PASSSERD00391.1;ae=true;de=true;minCov=579;pc=1
Z	GeMoMa	CDS	40724450	40724639	.	-	0	ID=cds-8431;Parent=PASSSERD00391.1;ae=true;de=true;minCov=695;pc=1
Z	GeMoMa	CDS	40726497	40726641	.	-	1	ID=cds-8430;Parent=PASSSERD00391.1;ae=true;de=true;minCov=506;pc=1
Z	GeMoMa	CDS	40727727	40727827	.	-	0	ID=cds-8429;Parent=PASSSERD00391.1;ae=true;de=true;minCov=499;pc=1
Z	GeMoMa	CDS	40729066	40729166	.	-	2	ID=cds-8428;Parent=PASSSERD00391.1;ae=true;de=true;minCov=508;pc=1
Z	GeMoMa	CDS	40732100	40732421	.	-	0	ID=cds-8427;Parent=PASSSERD00391.1;ae=true;de=true;minCov=348;pc=1
Z	GeMoMa	CDS	40732662	40732777	.	-	2	ID=cds-8426;Parent=PASSSERD00391.1;ae=true;de=true;minCov=359;pc=1
Z	GeMoMa	CDS	40745709	40745875	.	-	1	ID=cds-8425;Parent=PASSSERD00391.1;ae=true;de=true;minCov=465;pc=1
Z	GeMoMa	CDS	40752253	40752388	.	-	2	ID=cds-8424;Parent=PASSSERD00391.1;ae=true;de=true;minCov=608;pc=1
Z	GeMoMa	CDS	40752633	40752750	.	-	0	ID=cds-8423;Parent=PASSSERD00391.1;ae=true;de=true;minCov=469;pc=1
Z	GeMoMa	CDS	40757082	40757108	.	-	0	ID=cds-8422;Parent=PASSSERD00391.1;ae=true;de=true;minCov=445;pc=1
Z	GeMoMa	CDS	40758285	40758368	.	-	0	ID=cds-8421;Parent=PASSSERD00391.1;ae=true;de=true;minCov=420;pc=1
Z	GeMoMa	CDS	40760320	40760429	.	-	2	ID=cds-8420;Parent=PASSSERD00391.1;ae=true;de=true;minCov=427;pc=1
Z	GeMoMa	CDS	40775850	40775958	.	-	0	ID=cds-8419;Parent=PASSSERD00391.1;de=false;minCov=320;pc=1
Z	AnnotationFinalizer_	five_prime_UTR	40775959	40776240	.	-	.	ID=five_prime_utr-1030;Parent=PASSSERD00391.1
Z	AnnotationFinalizer_	three_prime_UTR	40699454	40702044	.	-	.	ID=three_prime_utr-990;Parent=PASSSERD00391.1
Z	GAF	gene	40736129	40737260	.	-	.	ID=PASSSERD00392;combinedEvidence=1;complete=1;maxEvidence=1;maxTie=0.0;transcripts=1
Z	GeMoMa	mRNA	40736129	40737260	336	-	.	ID=PASSSERD00392.1;Parent=PASSSERD00392;aa=228;avgCov=0.3158;bestScore=888;ce=7;evidence=1;iAA=0.4095;lpm=15;maxGap=30;maxScore=1540;minCov=0;minSplitReads=0;nps=0;oldID=onychos_rna-XM_041399084.1_R1;pAA=0.4926;prediction=1;raa=306;rce=6;ref-gene=onychos_gene-RPS6;start=M;stop=*;sumWeight=1.0;tae=0;tde=0;tie=0;tpc=0.3158
Z	GeMoMa	exon	40736129	40736315	.	-	.	ID=nbis-exon-9148;Parent=PASSSERD00392.1;de=false;minCov=0;pc=0
Z	GeMoMa	exon	40736345	40736466	.	-	.	ID=nbis-exon-9149;Parent=PASSSERD00392.1;de=false;minCov=0;pc=0
Z	GeMoMa	exon	40736497	40736559	.	-	.	ID=nbis-exon-9150;Parent=PASSSERD00392.1;de=false;minCov=0;pc=0
Z	GeMoMa	exon	40736605	40736712	.	-	.	ID=nbis-exon-9151;Parent=PASSSERD00392.1;de=false;minCov=0;pc=0
Z	GeMoMa	exon	40736748	40736804	.	-	.	ID=nbis-exon-9152;Parent=PASSSERD00392.1;de=false;minCov=0;pc=0
Z	GeMoMa	exon	40736846	40736935	.	-	.	ID=nbis-exon-9153;Parent=PASSSERD00392.1;de=false;minCov=0;pc=0
Z	GeMoMa	exon	40737204	40737260	.	-	.	ID=nbis-exon-9154;Parent=PASSSERD00392.1;de=false;minCov=0;pc=0
Z	GeMoMa	CDS	40736129	40736315	.	-	1	ID=cds-8448;Parent=PASSSERD00392.1;ae=false;minCov=0;pc=0
Z	GeMoMa	CDS	40736345	40736466	.	-	0	ID=cds-8447;Parent=PASSSERD00392.1;ae=false;de=false;minCov=0;pc=0
Z	GeMoMa	CDS	40736497	40736559	.	-	0	ID=cds-8446;Parent=PASSSERD00392.1;ae=false;de=false;minCov=0;pc=0
Z	GeMoMa	CDS	40736605	40736712	.	-	0	ID=cds-8445;Parent=PASSSERD00392.1;ae=false;de=false;minCov=1;pc=1
Z	GeMoMa	CDS	40736748	40736804	.	-	0	ID=cds-8444;Parent=PASSSERD00392.1;ae=false;de=false;minCov=0;pc=0.4386
Z	GeMoMa	CDS	40736846	40736935	.	-	0	ID=cds-8443;Parent=PASSSERD00392.1;ae=false;de=false;minCov=0;pc=0.9222
Z	GeMoMa	CDS	40737204	40737260	.	-	0	ID=cds-8442;Parent=PASSSERD00392.1;de=false;minCov=0;pc=0
Z	GAF	gene	40775314	40778272	.	+	.	ID=PASSSERD00393;combinedEvidence=1;complete=1;maxEvidence=1;maxTie=0.0;transcripts=1
Z	GeMoMa	mRNA	40775314	40778272	269	+	.	ID=PASSSERD00393.1;Parent=PASSSERD00393;aa=175;avgCov=1.7657;bestScore=269;ce=2;evidence=1;iAA=0.4085;lpm=26;maxGap=51;maxScore=856;minCov=0;minSplitReads=0;nps=0;oldID=pyrgi_rna-XM_041472297.1_R0;pAA=0.507;prediction=0;raa=155;rce=2;ref-gene=pyrgi_gene-LOC121356164;start=M;stop=*;sumWeight=1.0;tae=0;tde=0;tie=0;tpc=0.6629
Z	GeMoMa	exon	40775314	40776397	.	+	.	ID=nbis-exon-9155;Parent=PASSSERD00393.1;de=false;minCov=0;pc=0.6851
Z	GeMoMa	exon	40778037	40778272	.	+	.	ID=nbis-exon-9156;Parent=PASSSERD00393.1;de=false;minCov=0;pc=0.6851
Z	GeMoMa	CDS	40776109	40776397	.	+	0	ID=cds-8449;Parent=PASSSERD00393.1;de=false;minCov=0;pc=0.6851
Z	GeMoMa	CDS	40778037	40778272	.	+	2	ID=cds-8450;Parent=PASSSERD00393.1;ae=false;minCov=0;pc=0.6356
Z	AnnotationFinalizer_	five_prime_UTR	40775314	40776108	.	+	.	ID=five_prime_utr-1031;Parent=PASSSERD00393.1
Z	GAF	gene	40938377	40958472	.	+	.	ID=PASSSERD00394;combinedEvidence=4;complete=1;maxEvidence=4;maxTie=0.0;transcripts=1
Z	GeMoMa	mRNA	40938377	40958472	1156	+	.	ID=PASSSERD00394.1;Parent=PASSSERD00394;aa=219;alternative="onychos_gene-GDNF,passerold_gene:ENSPDOG00000013034,pyrgi_gene-GDNF";avgCov=38.4094;bestScore=1156;ce=2;evidence=4;iAA=1;lpm=219;maxGap=0;maxScore=1156;minCov=10;minSplitReads=0;nps=0;oldID=montanus_rna-XM_039709975.1_R0;pAA=1;prediction=0;raa=219;rce=2;ref-gene=montanus_gene-GDNF;start=M;stop=*;sumWeight=3.6;tae=0;tde=0;tie=0;tpc=1
Z	GeMoMa	exon	40938377	40938528	.	+	.	ID=nbis-exon-9157;Parent=PASSSERD00394.1;de=false;minCov=10;pc=1
Z	GeMoMa	exon	40939749	40939946	.	+	.	ID=nbis-exon-9158;Parent=PASSSERD00394.1;de=false;minCov=10;pc=1
Z	GeMoMa	exon	40955603	40958472	.	+	.	ID=nbis-exon-9159;Parent=PASSSERD00394.1;de=false;minCov=10;pc=1
Z	GeMoMa	CDS	40939775	40939946	.	+	0	ID=cds-8451;Parent=PASSSERD00394.1;de=false;minCov=10;pc=1
Z	GeMoMa	CDS	40955603	40956087	.	+	2	ID=cds-8452;Parent=PASSSERD00394.1;ae=false;minCov=28;pc=1
Z	AnnotationFinalizer_	five_prime_UTR	40938377	40938528	.	+	.	ID=five_prime_utr-1032;Parent=PASSSERD00394.1
Z	AnnotationFinalizer_	five_prime_UTR	40939749	40939774	.	+	.	ID=five_prime_utr-1033;Parent=PASSSERD00394.1
Z	AnnotationFinalizer_	three_prime_UTR	40956088	40958472	.	+	.	ID=three_prime_utr-991;Parent=PASSSERD00394.1
Z	GAF	gene	40985964	41109566	.	-	.	ID=PASSSERD00395;combinedEvidence=1;complete=1;maxEvidence=1;maxTie=0.7059;transcripts=1
Z	GeMoMa	mRNA	40985964	41109566	2871	-	.	ID=PASSSERD00395.1;Parent=PASSSERD00395;aa=629;avgCov=795.8548;bestScore=2871;ce=18;evidence=1;iAA=0.8606;lpm=308;maxGap=26;maxScore=3468;minCov=0;minSplitReads=0;nps=0;oldID=pyrgi_rna-XM_041472598.1_R0;pAA=0.8996;prediction=0;raa=654;rce=18;ref-gene=pyrgi_gene-WDR70;start=M;stop=*;sumWeight=1.0;tae=0.7059;tde=0.7059;tie=0.7059;tpc=0.9226
Z	GeMoMa	exon	40985964	40988278	.	-	.	ID=nbis-exon-9160;Parent=PASSSERD00395.1;de=true;minCov=75;pc=1
Z	GeMoMa	exon	40995837	40995999	.	-	.	ID=nbis-exon-9161;Parent=PASSSERD00395.1;de=true;minCov=75;pc=1
Z	GeMoMa	exon	40996335	40996451	.	-	.	ID=nbis-exon-9162;Parent=PASSSERD00395.1;de=true;minCov=75;pc=1
Z	GeMoMa	exon	40999154	40999233	.	-	.	ID=nbis-exon-9163;Parent=PASSSERD00395.1;de=true;minCov=75;pc=1
Z	GeMoMa	exon	41000629	41000729	.	-	.	ID=nbis-exon-9164;Parent=PASSSERD00395.1;de=true;minCov=75;pc=1
Z	GeMoMa	exon	41015368	41015506	.	-	.	ID=nbis-exon-9165;Parent=PASSSERD00395.1;de=true;minCov=75;pc=1
Z	GeMoMa	exon	41016526	41016610	.	-	.	ID=nbis-exon-9166;Parent=PASSSERD00395.1;de=true;minCov=75;pc=1
Z	GeMoMa	exon	41022353	41022452	.	-	.	ID=nbis-exon-9167;Parent=PASSSERD00395.1;de=true;minCov=75;pc=1
Z	GeMoMa	exon	41039438	41039612	.	-	.	ID=nbis-exon-9168;Parent=PASSSERD00395.1;de=true;minCov=75;pc=1
Z	GeMoMa	exon	41066865	41066941	.	-	.	ID=nbis-exon-9169;Parent=PASSSERD00395.1;de=true;minCov=75;pc=1
Z	GeMoMa	exon	41068252	41068405	.	-	.	ID=nbis-exon-9170;Parent=PASSSERD00395.1;de=true;minCov=75;pc=1
Z	GeMoMa	exon	41073421	41073554	.	-	.	ID=nbis-exon-9171;Parent=PASSSERD00395.1;de=true;minCov=75;pc=1
Z	GeMoMa	exon	41084322	41084368	.	-	.	ID=nbis-exon-9172;Parent=PASSSERD00395.1;de=true;minCov=75;pc=1
Z	GeMoMa	exon	41090425	41090570	.	-	.	ID=nbis-exon-9173;Parent=PASSSERD00395.1;de=true;minCov=75;pc=1
Z	GeMoMa	exon	41107090	41107204	.	-	.	ID=nbis-exon-9174;Parent=PASSSERD00395.1;de=true;minCov=75;pc=1
Z	GeMoMa	exon	41109172	41109255	.	-	.	ID=nbis-exon-9175;Parent=PASSSERD00395.1;de=true;minCov=75;pc=1
Z	GeMoMa	exon	41109367	41109429	.	-	.	ID=nbis-exon-9176;Parent=PASSSERD00395.1;de=true;minCov=75;pc=1
Z	GeMoMa	exon	41109516	41109566	.	-	.	ID=nbis-exon-9177;Parent=PASSSERD00395.1;de=true;minCov=75;pc=1
Z	GeMoMa	CDS	40988194	40988278	.	-	1	ID=cds-8470;Parent=PASSSERD00395.1;ae=true;minCov=804;pc=1
Z	GeMoMa	CDS	40995837	40995999	.	-	2	ID=cds-8469;Parent=PASSSERD00395.1;ae=true;de=true;minCov=1030;pc=1
Z	GeMoMa	CDS	40996335	40996451	.	-	2	ID=cds-8468;Parent=PASSSERD00395.1;ae=true;de=true;minCov=1033;pc=1
Z	GeMoMa	CDS	40999154	40999233	.	-	1	ID=cds-8467;Parent=PASSSERD00395.1;ae=true;de=true;minCov=1050;pc=1
Z	GeMoMa	CDS	41000629	41000729	.	-	0	ID=cds-8466;Parent=PASSSERD00395.1;ae=true;de=true;minCov=1029;pc=1
Z	GeMoMa	CDS	41015368	41015506	.	-	1	ID=cds-8465;Parent=PASSSERD00395.1;ae=true;de=true;minCov=942;pc=1
Z	GeMoMa	CDS	41016526	41016610	.	-	2	ID=cds-8464;Parent=PASSSERD00395.1;ae=true;de=true;minCov=783;pc=1
Z	GeMoMa	CDS	41022353	41022452	.	-	0	ID=cds-8463;Parent=PASSSERD00395.1;ae=false;de=true;minCov=760;pc=1
Z	GeMoMa	CDS	41039438	41039612	.	-	1	ID=cds-8462;Parent=PASSSERD00395.1;ae=false;de=false;minCov=693;pc=1
Z	GeMoMa	CDS	41066865	41066941	.	-	0	ID=cds-8461;Parent=PASSSERD00395.1;ae=true;de=false;minCov=685;pc=1
Z	GeMoMa	CDS	41068252	41068405	.	-	1	ID=cds-8460;Parent=PASSSERD00395.1;ae=true;de=true;minCov=712;pc=1
Z	GeMoMa	CDS	41073421	41073554	.	-	0	ID=cds-8459;Parent=PASSSERD00395.1;ae=false;de=true;minCov=149;pc=1
Z	GeMoMa	CDS	41084322	41084368	.	-	2	ID=cds-8458;Parent=PASSSERD00395.1;ae=false;de=false;minCov=1;pc=1
Z	GeMoMa	CDS	41090425	41090570	.	-	1	ID=cds-8457;Parent=PASSSERD00395.1;ae=false;de=false;minCov=0;pc=0
Z	GeMoMa	CDS	41107090	41107204	.	-	2	ID=cds-8456;Parent=PASSSERD00395.1;ae=true;de=false;minCov=129;pc=1
Z	GeMoMa	CDS	41109172	41109255	.	-	2	ID=cds-8455;Parent=PASSSERD00395.1;ae=true;de=true;minCov=842;pc=1
Z	GeMoMa	CDS	41109367	41109429	.	-	2	ID=cds-8454;Parent=PASSSERD00395.1;ae=true;de=true;minCov=277;pc=1
Z	GeMoMa	CDS	41109516	41109537	.	-	0	ID=cds-8453;Parent=PASSSERD00395.1;de=true;minCov=75;pc=1
Z	AnnotationFinalizer_	five_prime_UTR	41109538	41109566	.	-	.	ID=five_prime_utr-1034;Parent=PASSSERD00395.1
Z	AnnotationFinalizer_	three_prime_UTR	40985964	40988193	.	-	.	ID=three_prime_utr-992;Parent=PASSSERD00395.1
Z	GAF	gene	41109172	41151243	.	+	.	ID=PASSSERD00396;combinedEvidence=4;complete=3;maxEvidence=3;maxTie=1.0;transcripts=3
Z	GeMoMa	mRNA	41109172	41151243	6977	+	.	ID=PASSSERD00396.1;Parent=PASSSERD00396;aa=1411;alternative="onychos_gene-NUP155,pyrgi_gene-NUP155";avgCov=592.64;bestScore=6977;ce=36;evidence=3;iAA=0.9695;lpm=1365;maxGap=3;maxScore=7265;minCov=0;minSplitReads=0;nps=0;oldID=montanus_rna-XM_039709746.1_R0;pAA=0.9922;prediction=0;raa=1408;rce=36;ref-gene=montanus_gene-NUP155;start=M;stop=*;sumWeight=2.8;tae=0.9714;tde=0.9714;tie=0.9714;tpc=0.9731
Z	GeMoMa	exon	41109172	41109680	.	+	.	ID=nbis-exon-9178;Parent=PASSSERD00396.1;de=false;minCov=0;pc=0.2138
Z	GeMoMa	exon	41121092	41121229	.	+	.	ID=nbis-exon-9179;Parent=PASSSERD00396.1;de=false;minCov=0;pc=0.2138
Z	GeMoMa	exon	41121547	41121643	.	+	.	ID=nbis-exon-9180;Parent=PASSSERD00396.1;de=false;minCov=0;pc=0.2138
Z	GeMoMa	exon	41122709	41122779	.	+	.	ID=nbis-exon-9181;Parent=PASSSERD00396.1;de=false;minCov=0;pc=0.2138
Z	GeMoMa	exon	41123582	41123674	.	+	.	ID=nbis-exon-9182;Parent=PASSSERD00396.1;de=false;minCov=0;pc=0.2138
Z	GeMoMa	exon	41124440	41124606	.	+	.	ID=nbis-exon-9183;Parent=PASSSERD00396.1;de=false;minCov=0;pc=0.2138
Z	GeMoMa	exon	41125731	41125836	.	+	.	ID=nbis-exon-9184;Parent=PASSSERD00396.1;de=false;minCov=0;pc=0.2138
Z	GeMoMa	exon	41127818	41127891	.	+	.	ID=nbis-exon-9185;Parent=PASSSERD00396.1;de=false;minCov=0;pc=0.2138
Z	GeMoMa	exon	41128197	41128288	.	+	.	ID=nbis-exon-9186;Parent=PASSSERD00396.1;de=false;minCov=0;pc=0.2138
Z	GeMoMa	exon	41128416	41128513	.	+	.	ID=nbis-exon-9187;Parent=PASSSERD00396.1;de=false;minCov=0;pc=0.2138
Z	GeMoMa	exon	41128598	41128750	.	+	.	ID=nbis-exon-9188;Parent=PASSSERD00396.1;de=false;minCov=0;pc=0.2138
Z	GeMoMa	exon	41129038	41129138	.	+	.	ID=nbis-exon-9189;Parent=PASSSERD00396.1;de=false;minCov=0;pc=0.2138
Z	GeMoMa	exon	41130514	41130684	.	+	.	ID=nbis-exon-9190;Parent=PASSSERD00396.1;de=false;minCov=0;pc=0.2138
Z	GeMoMa	exon	41131720	41131830	.	+	.	ID=nbis-exon-9191;Parent=PASSSERD00396.1;de=false;minCov=0;pc=0.2138
Z	GeMoMa	exon	41132717	41132811	.	+	.	ID=nbis-exon-9192;Parent=PASSSERD00396.1;de=false;minCov=0;pc=0.2138
Z	GeMoMa	exon	41135091	41135179	.	+	.	ID=nbis-exon-9193;Parent=PASSSERD00396.1;de=false;minCov=0;pc=0.2138
Z	GeMoMa	exon	41136457	41136519	.	+	.	ID=nbis-exon-9194;Parent=PASSSERD00396.1;de=false;minCov=0;pc=0.2138
Z	GeMoMa	exon	41137475	41137534	.	+	.	ID=nbis-exon-9195;Parent=PASSSERD00396.1;de=false;minCov=0;pc=0.2138
Z	GeMoMa	exon	41137634	41137784	.	+	.	ID=nbis-exon-9196;Parent=PASSSERD00396.1;de=false;minCov=0;pc=0.2138
Z	GeMoMa	exon	41138435	41138501	.	+	.	ID=nbis-exon-9197;Parent=PASSSERD00396.1;de=false;minCov=0;pc=0.2138
Z	GeMoMa	exon	41139230	41139348	.	+	.	ID=nbis-exon-9198;Parent=PASSSERD00396.1;de=false;minCov=0;pc=0.2138
Z	GeMoMa	exon	41139557	41139660	.	+	.	ID=nbis-exon-9199;Parent=PASSSERD00396.1;de=false;minCov=0;pc=0.2138
Z	GeMoMa	exon	41140919	41141052	.	+	.	ID=nbis-exon-9200;Parent=PASSSERD00396.1;de=false;minCov=0;pc=0.2138
Z	GeMoMa	exon	41142793	41142984	.	+	.	ID=nbis-exon-9201;Parent=PASSSERD00396.1;de=false;minCov=0;pc=0.2138
Z	GeMoMa	exon	41143605	41143743	.	+	.	ID=nbis-exon-9202;Parent=PASSSERD00396.1;de=false;minCov=0;pc=0.2138
Z	GeMoMa	exon	41144397	41144532	.	+	.	ID=nbis-exon-9203;Parent=PASSSERD00396.1;de=false;minCov=0;pc=0.2138
Z	GeMoMa	exon	41144958	41145111	.	+	.	ID=nbis-exon-9204;Parent=PASSSERD00396.1;de=false;minCov=0;pc=0.2138
Z	GeMoMa	exon	41145364	41145468	.	+	.	ID=nbis-exon-9205;Parent=PASSSERD00396.1;de=false;minCov=0;pc=0.2138
Z	GeMoMa	exon	41145572	41145726	.	+	.	ID=nbis-exon-9206;Parent=PASSSERD00396.1;de=false;minCov=0;pc=0.2138
Z	GeMoMa	exon	41146154	41146283	.	+	.	ID=nbis-exon-9207;Parent=PASSSERD00396.1;de=false;minCov=0;pc=0.2138
Z	GeMoMa	exon	41146546	41146659	.	+	.	ID=nbis-exon-9208;Parent=PASSSERD00396.1;de=false;minCov=0;pc=0.2138
Z	GeMoMa	exon	41147119	41147239	.	+	.	ID=nbis-exon-9209;Parent=PASSSERD00396.1;de=false;minCov=0;pc=0.2138
Z	GeMoMa	exon	41147692	41147802	.	+	.	ID=nbis-exon-9210;Parent=PASSSERD00396.1;de=false;minCov=0;pc=0.2138
Z	GeMoMa	exon	41148579	41148715	.	+	.	ID=nbis-exon-9211;Parent=PASSSERD00396.1;de=false;minCov=0;pc=0.2138
Z	GeMoMa	exon	41149358	41149458	.	+	.	ID=nbis-exon-9212;Parent=PASSSERD00396.1;de=false;minCov=0;pc=0.2138
Z	GeMoMa	exon	41150684	41151243	.	+	.	ID=nbis-exon-9213;Parent=PASSSERD00396.1;de=false;minCov=0;pc=0.2138
Z	GeMoMa	CDS	41109536	41109680	.	+	0	ID=cds-8471;Parent=PASSSERD00396.1;de=false;minCov=0;pc=0.2138
Z	GeMoMa	CDS	41121092	41121229	.	+	2	ID=cds-8472;Parent=PASSSERD00396.1;ae=false;de=true;minCov=45;pc=1
Z	GeMoMa	CDS	41121547	41121643	.	+	2	ID=cds-8473;Parent=PASSSERD00396.1;ae=true;de=true;minCov=330;pc=1
Z	GeMoMa	CDS	41122709	41122779	.	+	1	ID=cds-8474;Parent=PASSSERD00396.1;ae=true;de=true;minCov=335;pc=1
Z	GeMoMa	CDS	41123582	41123674	.	+	2	ID=cds-8475;Parent=PASSSERD00396.1;ae=true;de=true;minCov=358;pc=1
Z	GeMoMa	CDS	41124440	41124606	.	+	2	ID=cds-8476;Parent=PASSSERD00396.1;ae=true;de=true;minCov=372;pc=1
Z	GeMoMa	CDS	41125731	41125836	.	+	0	ID=cds-8477;Parent=PASSSERD00396.1;ae=true;de=true;minCov=349;pc=1
Z	GeMoMa	CDS	41127818	41127891	.	+	2	ID=cds-8478;Parent=PASSSERD00396.1;ae=true;de=true;minCov=377;pc=1
Z	GeMoMa	CDS	41128197	41128288	.	+	0	ID=cds-8479;Parent=PASSSERD00396.1;ae=true;de=true;minCov=368;pc=1
Z	GeMoMa	CDS	41128416	41128513	.	+	1	ID=cds-8480;Parent=PASSSERD00396.1;ae=true;de=true;minCov=406;pc=1
Z	GeMoMa	CDS	41128598	41128750	.	+	2	ID=cds-8481;Parent=PASSSERD00396.1;ae=true;de=true;minCov=397;pc=1
Z	GeMoMa	CDS	41129038	41129138	.	+	2	ID=cds-8482;Parent=PASSSERD00396.1;ae=true;de=true;minCov=415;pc=1
Z	GeMoMa	CDS	41130514	41130684	.	+	0	ID=cds-8483;Parent=PASSSERD00396.1;ae=true;de=true;minCov=433;pc=1
Z	GeMoMa	CDS	41131720	41131830	.	+	0	ID=cds-8484;Parent=PASSSERD00396.1;ae=true;de=true;minCov=446;pc=1
Z	GeMoMa	CDS	41132717	41132811	.	+	0	ID=cds-8485;Parent=PASSSERD00396.1;ae=true;de=true;minCov=429;pc=1
Z	GeMoMa	CDS	41135091	41135179	.	+	1	ID=cds-8486;Parent=PASSSERD00396.1;ae=true;de=true;minCov=499;pc=1
Z	GeMoMa	CDS	41136457	41136519	.	+	2	ID=cds-8487;Parent=PASSSERD00396.1;ae=true;de=true;minCov=85;pc=1
Z	GeMoMa	CDS	41137475	41137534	.	+	2	ID=cds-8488;Parent=PASSSERD00396.1;ae=true;de=true;minCov=360;pc=1
Z	GeMoMa	CDS	41137634	41137784	.	+	2	ID=cds-8489;Parent=PASSSERD00396.1;ae=true;de=true;minCov=372;pc=1
Z	GeMoMa	CDS	41138435	41138501	.	+	1	ID=cds-8490;Parent=PASSSERD00396.1;ae=true;de=true;minCov=448;pc=1
Z	GeMoMa	CDS	41139230	41139348	.	+	0	ID=cds-8491;Parent=PASSSERD00396.1;ae=true;de=true;minCov=476;pc=1
Z	GeMoMa	CDS	41139557	41139660	.	+	1	ID=cds-8492;Parent=PASSSERD00396.1;ae=true;de=true;minCov=388;pc=1
Z	GeMoMa	CDS	41140919	41141052	.	+	2	ID=cds-8493;Parent=PASSSERD00396.1;ae=true;de=true;minCov=492;pc=1
Z	GeMoMa	CDS	41142793	41142984	.	+	0	ID=cds-8494;Parent=PASSSERD00396.1;ae=true;de=true;minCov=582;pc=1
Z	GeMoMa	CDS	41143605	41143743	.	+	0	ID=cds-8495;Parent=PASSSERD00396.1;ae=true;de=true;minCov=719;pc=1
Z	GeMoMa	CDS	41144397	41144532	.	+	2	ID=cds-8496;Parent=PASSSERD00396.1;ae=true;de=true;minCov=626;pc=1
Z	GeMoMa	CDS	41144958	41145111	.	+	1	ID=cds-8497;Parent=PASSSERD00396.1;ae=true;de=true;minCov=693;pc=1
Z	GeMoMa	CDS	41145364	41145468	.	+	0	ID=cds-8498;Parent=PASSSERD00396.1;ae=true;de=true;minCov=690;pc=1
Z	GeMoMa	CDS	41145572	41145726	.	+	0	ID=cds-8499;Parent=PASSSERD00396.1;ae=true;de=true;minCov=611;pc=1
Z	GeMoMa	CDS	41146154	41146283	.	+	1	ID=cds-8500;Parent=PASSSERD00396.1;ae=true;de=true;minCov=692;pc=1
Z	GeMoMa	CDS	41146546	41146659	.	+	0	ID=cds-8501;Parent=PASSSERD00396.1;ae=true;de=true;minCov=788;pc=1
Z	GeMoMa	CDS	41147119	41147239	.	+	0	ID=cds-8502;Parent=PASSSERD00396.1;ae=true;de=true;minCov=780;pc=1
Z	GeMoMa	CDS	41147692	41147802	.	+	2	ID=cds-8503;Parent=PASSSERD00396.1;ae=true;de=true;minCov=819;pc=1
Z	GeMoMa	CDS	41148579	41148715	.	+	2	ID=cds-8504;Parent=PASSSERD00396.1;ae=true;de=true;minCov=956;pc=1
Z	GeMoMa	CDS	41149358	41149458	.	+	0	ID=cds-8505;Parent=PASSSERD00396.1;ae=true;de=true;minCov=937;pc=1
Z	GeMoMa	CDS	41150684	41150822	.	+	1	ID=cds-8506;Parent=PASSSERD00396.1;ae=true;minCov=1287;pc=1
Z	AnnotationFinalizer_	five_prime_UTR	41109172	41109535	.	+	.	ID=five_prime_utr-1035;Parent=PASSSERD00396.1
Z	AnnotationFinalizer_	three_prime_UTR	41150823	41151243	.	+	.	ID=three_prime_utr-993;Parent=PASSSERD00396.1
Z	GeMoMa	mRNA	41109172	41151243	6854	+	.	ID=PASSSERD00396.2;Parent=PASSSERD00396;aa=1390;alternative="onychos_gene-NUP155,pyrgi_gene-NUP155";avgCov=600.0403;bestScore=6854;ce=35;evidence=3;iAA=0.9691;lpm=1344;maxGap=3;maxScore=7142;minCov=0;minSplitReads=0;nps=0;oldID=montanus_rna-XM_039709747.1_R0;pAA=0.9921;prediction=0;raa=1387;rce=35;ref-gene=montanus_gene-NUP155;start=M;stop=*;sumWeight=2.8;tae=0.9706;tde=0.9706;tie=0.9706;tpc=0.9727
Z	GeMoMa	exon	41109172	41109680	.	+	.	ID=nbis-exon-9214;Parent=PASSSERD00396.2;de=false;minCov=0;pc=0.2138
Z	GeMoMa	exon	41121092	41121229	.	+	.	ID=nbis-exon-9215;Parent=PASSSERD00396.2;de=false;minCov=0;pc=0.2138
Z	GeMoMa	exon	41121547	41121643	.	+	.	ID=nbis-exon-9216;Parent=PASSSERD00396.2;de=false;minCov=0;pc=0.2138
Z	GeMoMa	exon	41122709	41122779	.	+	.	ID=nbis-exon-9217;Parent=PASSSERD00396.2;de=false;minCov=0;pc=0.2138
Z	GeMoMa	exon	41123582	41123674	.	+	.	ID=nbis-exon-9218;Parent=PASSSERD00396.2;de=false;minCov=0;pc=0.2138
Z	GeMoMa	exon	41124440	41124606	.	+	.	ID=nbis-exon-9219;Parent=PASSSERD00396.2;de=false;minCov=0;pc=0.2138
Z	GeMoMa	exon	41125731	41125836	.	+	.	ID=nbis-exon-9220;Parent=PASSSERD00396.2;de=false;minCov=0;pc=0.2138
Z	GeMoMa	exon	41127818	41127891	.	+	.	ID=nbis-exon-9221;Parent=PASSSERD00396.2;de=false;minCov=0;pc=0.2138
Z	GeMoMa	exon	41128197	41128288	.	+	.	ID=nbis-exon-9222;Parent=PASSSERD00396.2;de=false;minCov=0;pc=0.2138
Z	GeMoMa	exon	41128416	41128513	.	+	.	ID=nbis-exon-9223;Parent=PASSSERD00396.2;de=false;minCov=0;pc=0.2138
Z	GeMoMa	exon	41128598	41128750	.	+	.	ID=nbis-exon-9224;Parent=PASSSERD00396.2;de=false;minCov=0;pc=0.2138
Z	GeMoMa	exon	41129038	41129138	.	+	.	ID=nbis-exon-9225;Parent=PASSSERD00396.2;de=false;minCov=0;pc=0.2138
Z	GeMoMa	exon	41130514	41130684	.	+	.	ID=nbis-exon-9226;Parent=PASSSERD00396.2;de=false;minCov=0;pc=0.2138
Z	GeMoMa	exon	41131720	41131830	.	+	.	ID=nbis-exon-9227;Parent=PASSSERD00396.2;de=false;minCov=0;pc=0.2138
Z	GeMoMa	exon	41132717	41132811	.	+	.	ID=nbis-exon-9228;Parent=PASSSERD00396.2;de=false;minCov=0;pc=0.2138
Z	GeMoMa	exon	41135091	41135179	.	+	.	ID=nbis-exon-9229;Parent=PASSSERD00396.2;de=false;minCov=0;pc=0.2138
Z	GeMoMa	exon	41137475	41137534	.	+	.	ID=nbis-exon-9230;Parent=PASSSERD00396.2;de=false;minCov=0;pc=0.2138
Z	GeMoMa	exon	41137634	41137784	.	+	.	ID=nbis-exon-9231;Parent=PASSSERD00396.2;de=false;minCov=0;pc=0.2138
Z	GeMoMa	exon	41138435	41138501	.	+	.	ID=nbis-exon-9232;Parent=PASSSERD00396.2;de=false;minCov=0;pc=0.2138
Z	GeMoMa	exon	41139230	41139348	.	+	.	ID=nbis-exon-9233;Parent=PASSSERD00396.2;de=false;minCov=0;pc=0.2138
Z	GeMoMa	exon	41139557	41139660	.	+	.	ID=nbis-exon-9234;Parent=PASSSERD00396.2;de=false;minCov=0;pc=0.2138
Z	GeMoMa	exon	41140919	41141052	.	+	.	ID=nbis-exon-9235;Parent=PASSSERD00396.2;de=false;minCov=0;pc=0.2138
Z	GeMoMa	exon	41142793	41142984	.	+	.	ID=nbis-exon-9236;Parent=PASSSERD00396.2;de=false;minCov=0;pc=0.2138
Z	GeMoMa	exon	41143605	41143743	.	+	.	ID=nbis-exon-9237;Parent=PASSSERD00396.2;de=false;minCov=0;pc=0.2138
Z	GeMoMa	exon	41144397	41144532	.	+	.	ID=nbis-exon-9238;Parent=PASSSERD00396.2;de=false;minCov=0;pc=0.2138
Z	GeMoMa	exon	41144958	41145111	.	+	.	ID=nbis-exon-9239;Parent=PASSSERD00396.2;de=false;minCov=0;pc=0.2138
Z	GeMoMa	exon	41145364	41145468	.	+	.	ID=nbis-exon-9240;Parent=PASSSERD00396.2;de=false;minCov=0;pc=0.2138
Z	GeMoMa	exon	41145572	41145726	.	+	.	ID=nbis-exon-9241;Parent=PASSSERD00396.2;de=false;minCov=0;pc=0.2138
Z	GeMoMa	exon	41146154	41146283	.	+	.	ID=nbis-exon-9242;Parent=PASSSERD00396.2;de=false;minCov=0;pc=0.2138
Z	GeMoMa	exon	41146546	41146659	.	+	.	ID=nbis-exon-9243;Parent=PASSSERD00396.2;de=false;minCov=0;pc=0.2138
Z	GeMoMa	exon	41147119	41147239	.	+	.	ID=nbis-exon-9244;Parent=PASSSERD00396.2;de=false;minCov=0;pc=0.2138
Z	GeMoMa	exon	41147692	41147802	.	+	.	ID=nbis-exon-9245;Parent=PASSSERD00396.2;de=false;minCov=0;pc=0.2138
Z	GeMoMa	exon	41148579	41148715	.	+	.	ID=nbis-exon-9246;Parent=PASSSERD00396.2;de=false;minCov=0;pc=0.2138
Z	GeMoMa	exon	41149358	41149458	.	+	.	ID=nbis-exon-9247;Parent=PASSSERD00396.2;de=false;minCov=0;pc=0.2138
Z	GeMoMa	exon	41150684	41151243	.	+	.	ID=nbis-exon-9248;Parent=PASSSERD00396.2;de=false;minCov=0;pc=0.2138
Z	GeMoMa	CDS	41109536	41109680	.	+	0	ID=cds-8507;Parent=PASSSERD00396.2;de=false;minCov=0;pc=0.2138
Z	GeMoMa	CDS	41121092	41121229	.	+	2	ID=cds-8508;Parent=PASSSERD00396.2;ae=false;de=true;minCov=45;pc=1
Z	GeMoMa	CDS	41121547	41121643	.	+	2	ID=cds-8509;Parent=PASSSERD00396.2;ae=true;de=true;minCov=330;pc=1
Z	GeMoMa	CDS	41122709	41122779	.	+	1	ID=cds-8510;Parent=PASSSERD00396.2;ae=true;de=true;minCov=335;pc=1
Z	GeMoMa	CDS	41123582	41123674	.	+	2	ID=cds-8511;Parent=PASSSERD00396.2;ae=true;de=true;minCov=358;pc=1
Z	GeMoMa	CDS	41124440	41124606	.	+	2	ID=cds-8512;Parent=PASSSERD00396.2;ae=true;de=true;minCov=372;pc=1
Z	GeMoMa	CDS	41125731	41125836	.	+	0	ID=cds-8513;Parent=PASSSERD00396.2;ae=true;de=true;minCov=349;pc=1
Z	GeMoMa	CDS	41127818	41127891	.	+	2	ID=cds-8514;Parent=PASSSERD00396.2;ae=true;de=true;minCov=377;pc=1
Z	GeMoMa	CDS	41128197	41128288	.	+	0	ID=cds-8515;Parent=PASSSERD00396.2;ae=true;de=true;minCov=368;pc=1
Z	GeMoMa	CDS	41128416	41128513	.	+	1	ID=cds-8516;Parent=PASSSERD00396.2;ae=true;de=true;minCov=406;pc=1
Z	GeMoMa	CDS	41128598	41128750	.	+	2	ID=cds-8517;Parent=PASSSERD00396.2;ae=true;de=true;minCov=397;pc=1
Z	GeMoMa	CDS	41129038	41129138	.	+	2	ID=cds-8518;Parent=PASSSERD00396.2;ae=true;de=true;minCov=415;pc=1
Z	GeMoMa	CDS	41130514	41130684	.	+	0	ID=cds-8519;Parent=PASSSERD00396.2;ae=true;de=true;minCov=433;pc=1
Z	GeMoMa	CDS	41131720	41131830	.	+	0	ID=cds-8520;Parent=PASSSERD00396.2;ae=true;de=true;minCov=446;pc=1
Z	GeMoMa	CDS	41132717	41132811	.	+	0	ID=cds-8521;Parent=PASSSERD00396.2;ae=true;de=true;minCov=429;pc=1
Z	GeMoMa	CDS	41135091	41135179	.	+	1	ID=cds-8522;Parent=PASSSERD00396.2;ae=true;de=true;minCov=499;pc=1
Z	GeMoMa	CDS	41137475	41137534	.	+	2	ID=cds-8523;Parent=PASSSERD00396.2;ae=true;de=true;minCov=360;pc=1
Z	GeMoMa	CDS	41137634	41137784	.	+	2	ID=cds-8524;Parent=PASSSERD00396.2;ae=true;de=true;minCov=372;pc=1
Z	GeMoMa	CDS	41138435	41138501	.	+	1	ID=cds-8525;Parent=PASSSERD00396.2;ae=true;de=true;minCov=448;pc=1
Z	GeMoMa	CDS	41139230	41139348	.	+	0	ID=cds-8526;Parent=PASSSERD00396.2;ae=true;de=true;minCov=476;pc=1
Z	GeMoMa	CDS	41139557	41139660	.	+	1	ID=cds-8527;Parent=PASSSERD00396.2;ae=true;de=true;minCov=388;pc=1
Z	GeMoMa	CDS	41140919	41141052	.	+	2	ID=cds-8528;Parent=PASSSERD00396.2;ae=true;de=true;minCov=492;pc=1
Z	GeMoMa	CDS	41142793	41142984	.	+	0	ID=cds-8529;Parent=PASSSERD00396.2;ae=true;de=true;minCov=582;pc=1
Z	GeMoMa	CDS	41143605	41143743	.	+	0	ID=cds-8530;Parent=PASSSERD00396.2;ae=true;de=true;minCov=719;pc=1
Z	GeMoMa	CDS	41144397	41144532	.	+	2	ID=cds-8531;Parent=PASSSERD00396.2;ae=true;de=true;minCov=626;pc=1
Z	GeMoMa	CDS	41144958	41145111	.	+	1	ID=cds-8532;Parent=PASSSERD00396.2;ae=true;de=true;minCov=693;pc=1
Z	GeMoMa	CDS	41145364	41145468	.	+	0	ID=cds-8533;Parent=PASSSERD00396.2;ae=true;de=true;minCov=690;pc=1
Z	GeMoMa	CDS	41145572	41145726	.	+	0	ID=cds-8534;Parent=PASSSERD00396.2;ae=true;de=true;minCov=611;pc=1
Z	GeMoMa	CDS	41146154	41146283	.	+	1	ID=cds-8535;Parent=PASSSERD00396.2;ae=true;de=true;minCov=692;pc=1
Z	GeMoMa	CDS	41146546	41146659	.	+	0	ID=cds-8536;Parent=PASSSERD00396.2;ae=true;de=true;minCov=788;pc=1
Z	GeMoMa	CDS	41147119	41147239	.	+	0	ID=cds-8537;Parent=PASSSERD00396.2;ae=true;de=true;minCov=780;pc=1
Z	GeMoMa	CDS	41147692	41147802	.	+	2	ID=cds-8538;Parent=PASSSERD00396.2;ae=true;de=true;minCov=819;pc=1
Z	GeMoMa	CDS	41148579	41148715	.	+	2	ID=cds-8539;Parent=PASSSERD00396.2;ae=true;de=true;minCov=956;pc=1
Z	GeMoMa	CDS	41149358	41149458	.	+	0	ID=cds-8540;Parent=PASSSERD00396.2;ae=true;de=true;minCov=937;pc=1
Z	GeMoMa	CDS	41150684	41150822	.	+	1	ID=cds-8541;Parent=PASSSERD00396.2;ae=true;minCov=1287;pc=1
Z	AnnotationFinalizer_	five_prime_UTR	41109172	41109535	.	+	.	ID=five_prime_utr-1036;Parent=PASSSERD00396.2
Z	AnnotationFinalizer_	three_prime_UTR	41150823	41151243	.	+	.	ID=three_prime_utr-994;Parent=PASSSERD00396.2
Z	GeMoMa	mRNA	41121090	41151243	6876	+	.	ID=PASSSERD00396.3;Parent=PASSSERD00396;aa=1335;avgCov=624.233;bestScore=6876;ce=34;evidence=1;iAA=1;lpm=1335;maxGap=0;maxScore=6876;minCov=75;minSplitReads=360;nps=0;oldID=passerold_transcript:ENSPDOT00000019922_R0;pAA=1;prediction=0;raa=1335;rce=34;ref-gene=passerold_gene:ENSPDOG00000013150;start=M;stop=*;sumWeight=0.8;tae=1;tde=1;tie=1;tpc=1
Z	GeMoMa	exon	41121090	41121229	.	+	.	ID=nbis-exon-9249;Parent=PASSSERD00396.3;de=true;minCov=75;pc=1
Z	GeMoMa	exon	41121547	41121643	.	+	.	ID=nbis-exon-9250;Parent=PASSSERD00396.3;de=true;minCov=75;pc=1
Z	GeMoMa	exon	41122709	41122779	.	+	.	ID=nbis-exon-9251;Parent=PASSSERD00396.3;de=true;minCov=75;pc=1
Z	GeMoMa	exon	41123582	41123674	.	+	.	ID=nbis-exon-9252;Parent=PASSSERD00396.3;de=true;minCov=75;pc=1
Z	GeMoMa	exon	41124440	41124606	.	+	.	ID=nbis-exon-9253;Parent=PASSSERD00396.3;de=true;minCov=75;pc=1
Z	GeMoMa	exon	41125731	41125836	.	+	.	ID=nbis-exon-9254;Parent=PASSSERD00396.3;de=true;minCov=75;pc=1
Z	GeMoMa	exon	41127818	41127891	.	+	.	ID=nbis-exon-9255;Parent=PASSSERD00396.3;de=true;minCov=75;pc=1
Z	GeMoMa	exon	41128197	41128288	.	+	.	ID=nbis-exon-9256;Parent=PASSSERD00396.3;de=true;minCov=75;pc=1
Z	GeMoMa	exon	41128416	41128513	.	+	.	ID=nbis-exon-9257;Parent=PASSSERD00396.3;de=true;minCov=75;pc=1
Z	GeMoMa	exon	41128598	41128750	.	+	.	ID=nbis-exon-9258;Parent=PASSSERD00396.3;de=true;minCov=75;pc=1
Z	GeMoMa	exon	41129038	41129138	.	+	.	ID=nbis-exon-9259;Parent=PASSSERD00396.3;de=true;minCov=75;pc=1
Z	GeMoMa	exon	41130514	41130684	.	+	.	ID=nbis-exon-9260;Parent=PASSSERD00396.3;de=true;minCov=75;pc=1
Z	GeMoMa	exon	41131720	41131830	.	+	.	ID=nbis-exon-9261;Parent=PASSSERD00396.3;de=true;minCov=75;pc=1
Z	GeMoMa	exon	41132717	41132811	.	+	.	ID=nbis-exon-9262;Parent=PASSSERD00396.3;de=true;minCov=75;pc=1
Z	GeMoMa	exon	41135091	41135179	.	+	.	ID=nbis-exon-9263;Parent=PASSSERD00396.3;de=true;minCov=75;pc=1
Z	GeMoMa	exon	41137475	41137534	.	+	.	ID=nbis-exon-9264;Parent=PASSSERD00396.3;de=true;minCov=75;pc=1
Z	GeMoMa	exon	41137634	41137784	.	+	.	ID=nbis-exon-9265;Parent=PASSSERD00396.3;de=true;minCov=75;pc=1
Z	GeMoMa	exon	41138435	41138501	.	+	.	ID=nbis-exon-9266;Parent=PASSSERD00396.3;de=true;minCov=75;pc=1
Z	GeMoMa	exon	41139230	41139348	.	+	.	ID=nbis-exon-9267;Parent=PASSSERD00396.3;de=true;minCov=75;pc=1
Z	GeMoMa	exon	41139557	41139660	.	+	.	ID=nbis-exon-9268;Parent=PASSSERD00396.3;de=true;minCov=75;pc=1
Z	GeMoMa	exon	41140919	41141052	.	+	.	ID=nbis-exon-9269;Parent=PASSSERD00396.3;de=true;minCov=75;pc=1
Z	GeMoMa	exon	41142793	41142984	.	+	.	ID=nbis-exon-9270;Parent=PASSSERD00396.3;de=true;minCov=75;pc=1
Z	GeMoMa	exon	41143605	41143743	.	+	.	ID=nbis-exon-9271;Parent=PASSSERD00396.3;de=true;minCov=75;pc=1
Z	GeMoMa	exon	41144397	41144532	.	+	.	ID=nbis-exon-9272;Parent=PASSSERD00396.3;de=true;minCov=75;pc=1
Z	GeMoMa	exon	41144958	41145111	.	+	.	ID=nbis-exon-9273;Parent=PASSSERD00396.3;de=true;minCov=75;pc=1
Z	GeMoMa	exon	41145364	41145468	.	+	.	ID=nbis-exon-9274;Parent=PASSSERD00396.3;de=true;minCov=75;pc=1
Z	GeMoMa	exon	41145572	41145726	.	+	.	ID=nbis-exon-9275;Parent=PASSSERD00396.3;de=true;minCov=75;pc=1
Z	GeMoMa	exon	41146154	41146283	.	+	.	ID=nbis-exon-9276;Parent=PASSSERD00396.3;de=true;minCov=75;pc=1
Z	GeMoMa	exon	41146546	41146659	.	+	.	ID=nbis-exon-9277;Parent=PASSSERD00396.3;de=true;minCov=75;pc=1
Z	GeMoMa	exon	41147119	41147239	.	+	.	ID=nbis-exon-9278;Parent=PASSSERD00396.3;de=true;minCov=75;pc=1
Z	GeMoMa	exon	41147692	41147802	.	+	.	ID=nbis-exon-9279;Parent=PASSSERD00396.3;de=true;minCov=75;pc=1
Z	GeMoMa	exon	41148579	41148715	.	+	.	ID=nbis-exon-9280;Parent=PASSSERD00396.3;de=true;minCov=75;pc=1
Z	GeMoMa	exon	41149358	41149458	.	+	.	ID=nbis-exon-9281;Parent=PASSSERD00396.3;de=true;minCov=75;pc=1
Z	GeMoMa	exon	41150684	41151243	.	+	.	ID=nbis-exon-9282;Parent=PASSSERD00396.3;de=true;minCov=75;pc=1
Z	GeMoMa	CDS	41121112	41121229	.	+	0	ID=cds-8542;Parent=PASSSERD00396.3;de=true;minCov=75;pc=1
Z	GeMoMa	CDS	41121547	41121643	.	+	2	ID=cds-8543;Parent=PASSSERD00396.3;ae=true;de=true;minCov=330;pc=1
Z	GeMoMa	CDS	41122709	41122779	.	+	1	ID=cds-8544;Parent=PASSSERD00396.3;ae=true;de=true;minCov=335;pc=1
Z	GeMoMa	CDS	41123582	41123674	.	+	2	ID=cds-8545;Parent=PASSSERD00396.3;ae=true;de=true;minCov=358;pc=1
Z	GeMoMa	CDS	41124440	41124606	.	+	2	ID=cds-8546;Parent=PASSSERD00396.3;ae=true;de=true;minCov=372;pc=1
Z	GeMoMa	CDS	41125731	41125836	.	+	0	ID=cds-8547;Parent=PASSSERD00396.3;ae=true;de=true;minCov=349;pc=1
Z	GeMoMa	CDS	41127818	41127891	.	+	2	ID=cds-8548;Parent=PASSSERD00396.3;ae=true;de=true;minCov=377;pc=1
Z	GeMoMa	CDS	41128197	41128288	.	+	0	ID=cds-8549;Parent=PASSSERD00396.3;ae=true;de=true;minCov=368;pc=1
Z	GeMoMa	CDS	41128416	41128513	.	+	1	ID=cds-8550;Parent=PASSSERD00396.3;ae=true;de=true;minCov=406;pc=1
Z	GeMoMa	CDS	41128598	41128750	.	+	2	ID=cds-8551;Parent=PASSSERD00396.3;ae=true;de=true;minCov=397;pc=1
Z	GeMoMa	CDS	41129038	41129138	.	+	2	ID=cds-8552;Parent=PASSSERD00396.3;ae=true;de=true;minCov=415;pc=1
Z	GeMoMa	CDS	41130514	41130684	.	+	0	ID=cds-8553;Parent=PASSSERD00396.3;ae=true;de=true;minCov=433;pc=1
Z	GeMoMa	CDS	41131720	41131830	.	+	0	ID=cds-8554;Parent=PASSSERD00396.3;ae=true;de=true;minCov=446;pc=1
Z	GeMoMa	CDS	41132717	41132811	.	+	0	ID=cds-8555;Parent=PASSSERD00396.3;ae=true;de=true;minCov=429;pc=1
Z	GeMoMa	CDS	41135091	41135179	.	+	1	ID=cds-8556;Parent=PASSSERD00396.3;ae=true;de=true;minCov=499;pc=1
Z	GeMoMa	CDS	41137475	41137534	.	+	2	ID=cds-8557;Parent=PASSSERD00396.3;ae=true;de=true;minCov=360;pc=1
Z	GeMoMa	CDS	41137634	41137784	.	+	2	ID=cds-8558;Parent=PASSSERD00396.3;ae=true;de=true;minCov=372;pc=1
Z	GeMoMa	CDS	41138435	41138501	.	+	1	ID=cds-8559;Parent=PASSSERD00396.3;ae=true;de=true;minCov=448;pc=1
Z	GeMoMa	CDS	41139230	41139348	.	+	0	ID=cds-8560;Parent=PASSSERD00396.3;ae=true;de=true;minCov=476;pc=1
Z	GeMoMa	CDS	41139557	41139660	.	+	1	ID=cds-8561;Parent=PASSSERD00396.3;ae=true;de=true;minCov=388;pc=1
Z	GeMoMa	CDS	41140919	41141052	.	+	2	ID=cds-8562;Parent=PASSSERD00396.3;ae=true;de=true;minCov=492;pc=1
Z	GeMoMa	CDS	41142793	41142984	.	+	0	ID=cds-8563;Parent=PASSSERD00396.3;ae=true;de=true;minCov=582;pc=1
Z	GeMoMa	CDS	41143605	41143743	.	+	0	ID=cds-8564;Parent=PASSSERD00396.3;ae=true;de=true;minCov=719;pc=1
Z	GeMoMa	CDS	41144397	41144532	.	+	2	ID=cds-8565;Parent=PASSSERD00396.3;ae=true;de=true;minCov=626;pc=1
Z	GeMoMa	CDS	41144958	41145111	.	+	1	ID=cds-8566;Parent=PASSSERD00396.3;ae=true;de=true;minCov=693;pc=1
Z	GeMoMa	CDS	41145364	41145468	.	+	0	ID=cds-8567;Parent=PASSSERD00396.3;ae=true;de=true;minCov=690;pc=1
Z	GeMoMa	CDS	41145572	41145726	.	+	0	ID=cds-8568;Parent=PASSSERD00396.3;ae=true;de=true;minCov=611;pc=1
Z	GeMoMa	CDS	41146154	41146283	.	+	1	ID=cds-8569;Parent=PASSSERD00396.3;ae=true;de=true;minCov=692;pc=1
Z	GeMoMa	CDS	41146546	41146659	.	+	0	ID=cds-8570;Parent=PASSSERD00396.3;ae=true;de=true;minCov=788;pc=1
Z	GeMoMa	CDS	41147119	41147239	.	+	0	ID=cds-8571;Parent=PASSSERD00396.3;ae=true;de=true;minCov=780;pc=1
Z	GeMoMa	CDS	41147692	41147802	.	+	2	ID=cds-8572;Parent=PASSSERD00396.3;ae=true;de=true;minCov=819;pc=1
Z	GeMoMa	CDS	41148579	41148715	.	+	2	ID=cds-8573;Parent=PASSSERD00396.3;ae=true;de=true;minCov=956;pc=1
Z	GeMoMa	CDS	41149358	41149458	.	+	0	ID=cds-8574;Parent=PASSSERD00396.3;ae=true;de=true;minCov=937;pc=1
Z	GeMoMa	CDS	41150684	41150822	.	+	1	ID=cds-8575;Parent=PASSSERD00396.3;ae=true;minCov=1287;pc=1
Z	AnnotationFinalizer_	five_prime_UTR	41121090	41121111	.	+	.	ID=five_prime_utr-1037;Parent=PASSSERD00396.3
Z	AnnotationFinalizer_	three_prime_UTR	41150823	41151243	.	+	.	ID=three_prime_utr-995;Parent=PASSSERD00396.3
Z	GAF	gene	41155634	41213554	.	+	.	ID=PASSSERD00397;combinedEvidence=2;complete=2;maxEvidence=2;maxTie=0.8235;transcripts=2
Z	GeMoMa	mRNA	41155634	41213554	14036	+	.	ID=PASSSERD00397.1;Parent=PASSSERD00397;aa=3066;alternative="pyrgi_gene-CPLANE1";avgCov=49.1339;bestScore=14036;ce=52;evidence=2;iAA=0.8728;lpm=116;maxGap=55;maxScore=16627;minCov=0;minSplitReads=0;nps=0;oldID=onychos_rna-XM_041396008.1_R0;pAA=0.9059;prediction=0;raa=3215;rce=53;ref-gene=onychos_gene-CPLANE1;start=M;stop=*;sumWeight=2.0;tae=0.8235;tde=0.8431;tie=0.8235;tpc=0.9613
Z	GeMoMa	exon	41155634	41155915	.	+	.	ID=nbis-exon-9283;Parent=PASSSERD00397.1;de=true;minCov=27;pc=1
Z	GeMoMa	exon	41156044	41156195	.	+	.	ID=nbis-exon-9284;Parent=PASSSERD00397.1;de=true;minCov=27;pc=1
Z	GeMoMa	exon	41156988	41157123	.	+	.	ID=nbis-exon-9285;Parent=PASSSERD00397.1;de=true;minCov=27;pc=1
Z	GeMoMa	exon	41157308	41157427	.	+	.	ID=nbis-exon-9286;Parent=PASSSERD00397.1;de=true;minCov=27;pc=1
Z	GeMoMa	exon	41159238	41159406	.	+	.	ID=nbis-exon-9287;Parent=PASSSERD00397.1;de=true;minCov=27;pc=1
Z	GeMoMa	exon	41160534	41160690	.	+	.	ID=nbis-exon-9288;Parent=PASSSERD00397.1;de=true;minCov=27;pc=1
Z	GeMoMa	exon	41161452	41161555	.	+	.	ID=nbis-exon-9289;Parent=PASSSERD00397.1;de=true;minCov=27;pc=1
Z	GeMoMa	exon	41161694	41161876	.	+	.	ID=nbis-exon-9290;Parent=PASSSERD00397.1;de=true;minCov=27;pc=1
Z	GeMoMa	exon	41163244	41163493	.	+	.	ID=nbis-exon-9291;Parent=PASSSERD00397.1;de=true;minCov=27;pc=1
Z	GeMoMa	exon	41164493	41164645	.	+	.	ID=nbis-exon-9292;Parent=PASSSERD00397.1;de=true;minCov=27;pc=1
Z	GeMoMa	exon	41165893	41166662	.	+	.	ID=nbis-exon-9293;Parent=PASSSERD00397.1;de=true;minCov=27;pc=1
Z	GeMoMa	exon	41168903	41169087	.	+	.	ID=nbis-exon-9294;Parent=PASSSERD00397.1;de=true;minCov=27;pc=1
Z	GeMoMa	exon	41169975	41170055	.	+	.	ID=nbis-exon-9295;Parent=PASSSERD00397.1;de=true;minCov=27;pc=1
Z	GeMoMa	exon	41171692	41171865	.	+	.	ID=nbis-exon-9296;Parent=PASSSERD00397.1;de=true;minCov=27;pc=1
Z	GeMoMa	exon	41174145	41174373	.	+	.	ID=nbis-exon-9297;Parent=PASSSERD00397.1;de=true;minCov=27;pc=1
Z	GeMoMa	exon	41174606	41174739	.	+	.	ID=nbis-exon-9298;Parent=PASSSERD00397.1;de=true;minCov=27;pc=1
Z	GeMoMa	exon	41176174	41176391	.	+	.	ID=nbis-exon-9299;Parent=PASSSERD00397.1;de=true;minCov=27;pc=1
Z	GeMoMa	exon	41176654	41176818	.	+	.	ID=nbis-exon-9300;Parent=PASSSERD00397.1;de=true;minCov=27;pc=1
Z	GeMoMa	exon	41177949	41178087	.	+	.	ID=nbis-exon-9301;Parent=PASSSERD00397.1;de=true;minCov=27;pc=1
Z	GeMoMa	exon	41178420	41178529	.	+	.	ID=nbis-exon-9302;Parent=PASSSERD00397.1;de=true;minCov=27;pc=1
Z	GeMoMa	exon	41178650	41178768	.	+	.	ID=nbis-exon-9303;Parent=PASSSERD00397.1;de=true;minCov=27;pc=1
Z	GeMoMa	exon	41179732	41179748	.	+	.	ID=nbis-exon-9304;Parent=PASSSERD00397.1;de=true;minCov=27;pc=1
Z	GeMoMa	exon	41180108	41180411	.	+	.	ID=nbis-exon-9305;Parent=PASSSERD00397.1;de=true;minCov=27;pc=1
Z	GeMoMa	exon	41180833	41181766	.	+	.	ID=nbis-exon-9306;Parent=PASSSERD00397.1;de=true;minCov=27;pc=1
Z	GeMoMa	exon	41182932	41183095	.	+	.	ID=nbis-exon-9307;Parent=PASSSERD00397.1;de=true;minCov=27;pc=1
Z	GeMoMa	exon	41184096	41184229	.	+	.	ID=nbis-exon-9308;Parent=PASSSERD00397.1;de=true;minCov=27;pc=1
Z	GeMoMa	exon	41184797	41184879	.	+	.	ID=nbis-exon-9309;Parent=PASSSERD00397.1;de=true;minCov=27;pc=1
Z	GeMoMa	exon	41185714	41185782	.	+	.	ID=nbis-exon-9310;Parent=PASSSERD00397.1;de=true;minCov=27;pc=1
Z	GeMoMa	exon	41186730	41186775	.	+	.	ID=nbis-exon-9311;Parent=PASSSERD00397.1;de=true;minCov=27;pc=1
Z	GeMoMa	exon	41188690	41188735	.	+	.	ID=nbis-exon-9312;Parent=PASSSERD00397.1;de=true;minCov=27;pc=1
Z	GeMoMa	exon	41190491	41190674	.	+	.	ID=nbis-exon-9313;Parent=PASSSERD00397.1;de=true;minCov=27;pc=1
Z	GeMoMa	exon	41192741	41192986	.	+	.	ID=nbis-exon-9314;Parent=PASSSERD00397.1;de=true;minCov=27;pc=1
Z	GeMoMa	exon	41193159	41193908	.	+	.	ID=nbis-exon-9315;Parent=PASSSERD00397.1;de=true;minCov=27;pc=1
Z	GeMoMa	exon	41194766	41194932	.	+	.	ID=nbis-exon-9316;Parent=PASSSERD00397.1;de=true;minCov=27;pc=1
Z	GeMoMa	exon	41196081	41196210	.	+	.	ID=nbis-exon-9317;Parent=PASSSERD00397.1;de=true;minCov=27;pc=1
Z	GeMoMa	exon	41197119	41197173	.	+	.	ID=nbis-exon-9318;Parent=PASSSERD00397.1;de=true;minCov=27;pc=1
Z	GeMoMa	exon	41198275	41198379	.	+	.	ID=nbis-exon-9319;Parent=PASSSERD00397.1;de=true;minCov=27;pc=1
Z	GeMoMa	exon	41198846	41198938	.	+	.	ID=nbis-exon-9320;Parent=PASSSERD00397.1;de=true;minCov=27;pc=1
Z	GeMoMa	exon	41199562	41199674	.	+	.	ID=nbis-exon-9321;Parent=PASSSERD00397.1;de=true;minCov=27;pc=1
Z	GeMoMa	exon	41199928	41200126	.	+	.	ID=nbis-exon-9322;Parent=PASSSERD00397.1;de=true;minCov=27;pc=1
Z	GeMoMa	exon	41200400	41200641	.	+	.	ID=nbis-exon-9323;Parent=PASSSERD00397.1;de=true;minCov=27;pc=1
Z	GeMoMa	exon	41201943	41202036	.	+	.	ID=nbis-exon-9324;Parent=PASSSERD00397.1;de=true;minCov=27;pc=1
Z	GeMoMa	exon	41202655	41202822	.	+	.	ID=nbis-exon-9325;Parent=PASSSERD00397.1;de=true;minCov=27;pc=1
Z	GeMoMa	exon	41203755	41203868	.	+	.	ID=nbis-exon-9326;Parent=PASSSERD00397.1;de=true;minCov=27;pc=1
Z	GeMoMa	exon	41204234	41204264	.	+	.	ID=nbis-exon-9327;Parent=PASSSERD00397.1;de=true;minCov=27;pc=1
Z	GeMoMa	exon	41205415	41205546	.	+	.	ID=nbis-exon-9328;Parent=PASSSERD00397.1;de=true;minCov=27;pc=1
Z	GeMoMa	exon	41206365	41206530	.	+	.	ID=nbis-exon-9329;Parent=PASSSERD00397.1;de=true;minCov=27;pc=1
Z	GeMoMa	exon	41208135	41208196	.	+	.	ID=nbis-exon-9330;Parent=PASSSERD00397.1;de=true;minCov=27;pc=1
Z	GeMoMa	exon	41208608	41208772	.	+	.	ID=nbis-exon-9331;Parent=PASSSERD00397.1;de=true;minCov=27;pc=1
Z	GeMoMa	exon	41210503	41210615	.	+	.	ID=nbis-exon-9332;Parent=PASSSERD00397.1;de=true;minCov=27;pc=1
Z	GeMoMa	exon	41210945	41211028	.	+	.	ID=nbis-exon-9333;Parent=PASSSERD00397.1;de=true;minCov=27;pc=1
Z	GeMoMa	exon	41212317	41212486	.	+	.	ID=nbis-exon-9334;Parent=PASSSERD00397.1;de=true;minCov=27;pc=1
Z	GeMoMa	exon	41212891	41213554	.	+	.	ID=nbis-exon-9335;Parent=PASSSERD00397.1;de=true;minCov=27;pc=1
Z	GeMoMa	CDS	41156115	41156195	.	+	0	ID=cds-8576;Parent=PASSSERD00397.1;de=true;minCov=27;pc=1
Z	GeMoMa	CDS	41156988	41157123	.	+	0	ID=cds-8577;Parent=PASSSERD00397.1;ae=true;de=true;minCov=33;pc=1
Z	GeMoMa	CDS	41157308	41157427	.	+	2	ID=cds-8578;Parent=PASSSERD00397.1;ae=true;de=false;minCov=15;pc=1
Z	GeMoMa	CDS	41159238	41159406	.	+	2	ID=cds-8579;Parent=PASSSERD00397.1;ae=false;de=false;minCov=0;pc=0
Z	GeMoMa	CDS	41160534	41160690	.	+	1	ID=cds-8580;Parent=PASSSERD00397.1;ae=false;de=true;minCov=9;pc=1
Z	GeMoMa	CDS	41161452	41161555	.	+	0	ID=cds-8581;Parent=PASSSERD00397.1;ae=true;de=true;minCov=32;pc=1
Z	GeMoMa	CDS	41161694	41161876	.	+	1	ID=cds-8582;Parent=PASSSERD00397.1;ae=true;de=true;minCov=31;pc=1
Z	GeMoMa	CDS	41163244	41163493	.	+	1	ID=cds-8583;Parent=PASSSERD00397.1;ae=true;de=true;minCov=36;pc=1
Z	GeMoMa	CDS	41164493	41164645	.	+	0	ID=cds-8584;Parent=PASSSERD00397.1;ae=true;de=true;minCov=35;pc=1
Z	GeMoMa	CDS	41165893	41166662	.	+	0	ID=cds-8585;Parent=PASSSERD00397.1;ae=true;de=true;minCov=0;pc=0.9792
Z	GeMoMa	CDS	41168903	41169087	.	+	1	ID=cds-8586;Parent=PASSSERD00397.1;ae=true;de=true;minCov=32;pc=1
Z	GeMoMa	CDS	41169975	41170055	.	+	2	ID=cds-8587;Parent=PASSSERD00397.1;ae=true;de=false;minCov=6;pc=1
Z	GeMoMa	CDS	41171692	41171865	.	+	2	ID=cds-8588;Parent=PASSSERD00397.1;ae=false;de=true;minCov=7;pc=1
Z	GeMoMa	CDS	41174145	41174373	.	+	2	ID=cds-8589;Parent=PASSSERD00397.1;ae=true;de=true;minCov=26;pc=1
Z	GeMoMa	CDS	41174606	41174739	.	+	1	ID=cds-8590;Parent=PASSSERD00397.1;ae=true;de=true;minCov=29;pc=1
Z	GeMoMa	CDS	41176174	41176391	.	+	2	ID=cds-8591;Parent=PASSSERD00397.1;ae=true;de=true;minCov=32;pc=1
Z	GeMoMa	CDS	41176654	41176818	.	+	0	ID=cds-8592;Parent=PASSSERD00397.1;ae=true;de=true;minCov=26;pc=1
Z	GeMoMa	CDS	41177949	41178087	.	+	0	ID=cds-8593;Parent=PASSSERD00397.1;ae=false;de=true;minCov=0;pc=0.9568
Z	GeMoMa	CDS	41178420	41178529	.	+	2	ID=cds-8594;Parent=PASSSERD00397.1;ae=true;de=false;minCov=8;pc=1
Z	GeMoMa	CDS	41178650	41178768	.	+	0	ID=cds-8595;Parent=PASSSERD00397.1;ae=false;de=false;minCov=0;pc=0
Z	GeMoMa	CDS	41179732	41179748	.	+	1	ID=cds-8596;Parent=PASSSERD00397.1;ae=false;de=true;minCov=6;pc=1
Z	GeMoMa	CDS	41180108	41180411	.	+	2	ID=cds-8597;Parent=PASSSERD00397.1;ae=true;de=true;minCov=10;pc=1
Z	GeMoMa	CDS	41180833	41181766	.	+	1	ID=cds-8598;Parent=PASSSERD00397.1;ae=true;de=true;minCov=21;pc=1
Z	GeMoMa	CDS	41182932	41183095	.	+	0	ID=cds-8599;Parent=PASSSERD00397.1;ae=true;de=true;minCov=36;pc=1
Z	GeMoMa	CDS	41184096	41184229	.	+	1	ID=cds-8600;Parent=PASSSERD00397.1;ae=true;de=true;minCov=45;pc=1
Z	GeMoMa	CDS	41184797	41184879	.	+	2	ID=cds-8601;Parent=PASSSERD00397.1;ae=true;de=true;minCov=36;pc=1
Z	GeMoMa	CDS	41185714	41185782	.	+	0	ID=cds-8602;Parent=PASSSERD00397.1;ae=true;de=false;minCov=6;pc=1
Z	GeMoMa	CDS	41186730	41186775	.	+	0	ID=cds-8603;Parent=PASSSERD00397.1;ae=false;de=false;minCov=0;pc=0
Z	GeMoMa	CDS	41188690	41188735	.	+	2	ID=cds-8604;Parent=PASSSERD00397.1;ae=false;de=false;minCov=2;pc=1
Z	GeMoMa	CDS	41190491	41190674	.	+	1	ID=cds-8605;Parent=PASSSERD00397.1;ae=false;de=true;minCov=12;pc=1
Z	GeMoMa	CDS	41192741	41192986	.	+	0	ID=cds-8606;Parent=PASSSERD00397.1;ae=true;de=true;minCov=40;pc=1
Z	GeMoMa	CDS	41193159	41193908	.	+	0	ID=cds-8607;Parent=PASSSERD00397.1;ae=true;de=true;minCov=40;pc=1
Z	GeMoMa	CDS	41194766	41194932	.	+	0	ID=cds-8608;Parent=PASSSERD00397.1;ae=true;de=true;minCov=44;pc=1
Z	GeMoMa	CDS	41196081	41196210	.	+	1	ID=cds-8609;Parent=PASSSERD00397.1;ae=true;de=true;minCov=39;pc=1
Z	GeMoMa	CDS	41197119	41197173	.	+	0	ID=cds-8610;Parent=PASSSERD00397.1;ae=true;de=true;minCov=41;pc=1
Z	GeMoMa	CDS	41198275	41198379	.	+	2	ID=cds-8611;Parent=PASSSERD00397.1;ae=true;de=true;minCov=42;pc=1
Z	GeMoMa	CDS	41198846	41198938	.	+	2	ID=cds-8612;Parent=PASSSERD00397.1;ae=true;de=true;minCov=39;pc=1
Z	GeMoMa	CDS	41199562	41199674	.	+	2	ID=cds-8613;Parent=PASSSERD00397.1;ae=true;de=true;minCov=62;pc=1
Z	GeMoMa	CDS	41199928	41200126	.	+	0	ID=cds-8614;Parent=PASSSERD00397.1;ae=true;de=true;minCov=38;pc=1
Z	GeMoMa	CDS	41200400	41200641	.	+	2	ID=cds-8615;Parent=PASSSERD00397.1;ae=true;de=true;minCov=40;pc=1
Z	GeMoMa	CDS	41201943	41202036	.	+	0	ID=cds-8616;Parent=PASSSERD00397.1;ae=true;de=true;minCov=54;pc=1
Z	GeMoMa	CDS	41202655	41202822	.	+	2	ID=cds-8617;Parent=PASSSERD00397.1;ae=true;de=true;minCov=73;pc=1
Z	GeMoMa	CDS	41203755	41203868	.	+	2	ID=cds-8618;Parent=PASSSERD00397.1;ae=true;de=true;minCov=8;pc=1
Z	GeMoMa	CDS	41204234	41204264	.	+	2	ID=cds-8619;Parent=PASSSERD00397.1;ae=true;de=true;minCov=79;pc=1
Z	GeMoMa	CDS	41205415	41205546	.	+	1	ID=cds-8620;Parent=PASSSERD00397.1;ae=true;de=true;minCov=84;pc=1
Z	GeMoMa	CDS	41206365	41206530	.	+	1	ID=cds-8621;Parent=PASSSERD00397.1;ae=true;de=true;minCov=108;pc=1
Z	GeMoMa	CDS	41208135	41208196	.	+	0	ID=cds-8622;Parent=PASSSERD00397.1;ae=true;de=true;minCov=106;pc=1
Z	GeMoMa	CDS	41208608	41208772	.	+	1	ID=cds-8623;Parent=PASSSERD00397.1;ae=true;de=true;minCov=101;pc=1
Z	GeMoMa	CDS	41210503	41210615	.	+	1	ID=cds-8624;Parent=PASSSERD00397.1;ae=true;de=true;minCov=106;pc=1
Z	GeMoMa	CDS	41210945	41211028	.	+	2	ID=cds-8625;Parent=PASSSERD00397.1;ae=true;de=true;minCov=91;pc=1
Z	GeMoMa	CDS	41212317	41212486	.	+	2	ID=cds-8626;Parent=PASSSERD00397.1;ae=true;de=true;minCov=92;pc=1
Z	GeMoMa	CDS	41212891	41213031	.	+	0	ID=cds-8627;Parent=PASSSERD00397.1;ae=true;minCov=86;pc=1
Z	AnnotationFinalizer_	five_prime_UTR	41155634	41155915	.	+	.	ID=five_prime_utr-1038;Parent=PASSSERD00397.1
Z	AnnotationFinalizer_	five_prime_UTR	41156044	41156114	.	+	.	ID=five_prime_utr-1039;Parent=PASSSERD00397.1
Z	AnnotationFinalizer_	three_prime_UTR	41213032	41213554	.	+	.	ID=three_prime_utr-996;Parent=PASSSERD00397.1
Z	GeMoMa	mRNA	41155634	41213554	13853	+	.	ID=PASSSERD00397.2;Parent=PASSSERD00397;aa=3029;alternative="pyrgi_gene-CPLANE1";avgCov=49.5981;bestScore=13853;ce=51;evidence=2;iAA=0.8713;lpm=116;maxGap=55;maxScore=16444;minCov=0;minSplitReads=0;nps=0;oldID=onychos_rna-XM_041396011.1_R0;pAA=0.9048;prediction=0;raa=3178;rce=52;ref-gene=onychos_gene-CPLANE1;start=M;stop=*;sumWeight=2.0;tae=0.82;tde=0.84;tie=0.82;tpc=0.9608
Z	GeMoMa	exon	41155634	41155915	.	+	.	ID=nbis-exon-9336;Parent=PASSSERD00397.2;de=true;minCov=27;pc=1
Z	GeMoMa	exon	41156044	41156195	.	+	.	ID=nbis-exon-9337;Parent=PASSSERD00397.2;de=true;minCov=27;pc=1
Z	GeMoMa	exon	41156988	41157123	.	+	.	ID=nbis-exon-9338;Parent=PASSSERD00397.2;de=true;minCov=27;pc=1
Z	GeMoMa	exon	41157308	41157427	.	+	.	ID=nbis-exon-9339;Parent=PASSSERD00397.2;de=true;minCov=27;pc=1
Z	GeMoMa	exon	41159238	41159406	.	+	.	ID=nbis-exon-9340;Parent=PASSSERD00397.2;de=true;minCov=27;pc=1
Z	GeMoMa	exon	41160534	41160690	.	+	.	ID=nbis-exon-9341;Parent=PASSSERD00397.2;de=true;minCov=27;pc=1
Z	GeMoMa	exon	41161452	41161555	.	+	.	ID=nbis-exon-9342;Parent=PASSSERD00397.2;de=true;minCov=27;pc=1
Z	GeMoMa	exon	41161694	41161876	.	+	.	ID=nbis-exon-9343;Parent=PASSSERD00397.2;de=true;minCov=27;pc=1
Z	GeMoMa	exon	41163244	41163493	.	+	.	ID=nbis-exon-9344;Parent=PASSSERD00397.2;de=true;minCov=27;pc=1
Z	GeMoMa	exon	41164493	41164645	.	+	.	ID=nbis-exon-9345;Parent=PASSSERD00397.2;de=true;minCov=27;pc=1
Z	GeMoMa	exon	41165893	41166662	.	+	.	ID=nbis-exon-9346;Parent=PASSSERD00397.2;de=true;minCov=27;pc=1
Z	GeMoMa	exon	41168903	41169087	.	+	.	ID=nbis-exon-9347;Parent=PASSSERD00397.2;de=true;minCov=27;pc=1
Z	GeMoMa	exon	41169975	41170055	.	+	.	ID=nbis-exon-9348;Parent=PASSSERD00397.2;de=true;minCov=27;pc=1
Z	GeMoMa	exon	41171692	41171865	.	+	.	ID=nbis-exon-9349;Parent=PASSSERD00397.2;de=true;minCov=27;pc=1
Z	GeMoMa	exon	41174145	41174373	.	+	.	ID=nbis-exon-9350;Parent=PASSSERD00397.2;de=true;minCov=27;pc=1
Z	GeMoMa	exon	41174606	41174739	.	+	.	ID=nbis-exon-9351;Parent=PASSSERD00397.2;de=true;minCov=27;pc=1
Z	GeMoMa	exon	41176174	41176391	.	+	.	ID=nbis-exon-9352;Parent=PASSSERD00397.2;de=true;minCov=27;pc=1
Z	GeMoMa	exon	41176654	41176818	.	+	.	ID=nbis-exon-9353;Parent=PASSSERD00397.2;de=true;minCov=27;pc=1
Z	GeMoMa	exon	41177949	41178087	.	+	.	ID=nbis-exon-9354;Parent=PASSSERD00397.2;de=true;minCov=27;pc=1
Z	GeMoMa	exon	41178420	41178529	.	+	.	ID=nbis-exon-9355;Parent=PASSSERD00397.2;de=true;minCov=27;pc=1
Z	GeMoMa	exon	41178650	41178768	.	+	.	ID=nbis-exon-9356;Parent=PASSSERD00397.2;de=true;minCov=27;pc=1
Z	GeMoMa	exon	41179732	41179748	.	+	.	ID=nbis-exon-9357;Parent=PASSSERD00397.2;de=true;minCov=27;pc=1
Z	GeMoMa	exon	41180108	41180411	.	+	.	ID=nbis-exon-9358;Parent=PASSSERD00397.2;de=true;minCov=27;pc=1
Z	GeMoMa	exon	41180833	41181766	.	+	.	ID=nbis-exon-9359;Parent=PASSSERD00397.2;de=true;minCov=27;pc=1
Z	GeMoMa	exon	41182932	41183095	.	+	.	ID=nbis-exon-9360;Parent=PASSSERD00397.2;de=true;minCov=27;pc=1
Z	GeMoMa	exon	41184096	41184229	.	+	.	ID=nbis-exon-9361;Parent=PASSSERD00397.2;de=true;minCov=27;pc=1
Z	GeMoMa	exon	41184797	41184879	.	+	.	ID=nbis-exon-9362;Parent=PASSSERD00397.2;de=true;minCov=27;pc=1
Z	GeMoMa	exon	41185714	41185782	.	+	.	ID=nbis-exon-9363;Parent=PASSSERD00397.2;de=true;minCov=27;pc=1
Z	GeMoMa	exon	41186730	41186775	.	+	.	ID=nbis-exon-9364;Parent=PASSSERD00397.2;de=true;minCov=27;pc=1
Z	GeMoMa	exon	41188690	41188735	.	+	.	ID=nbis-exon-9365;Parent=PASSSERD00397.2;de=true;minCov=27;pc=1
Z	GeMoMa	exon	41190488	41190674	.	+	.	ID=nbis-exon-9366;Parent=PASSSERD00397.2;de=true;minCov=27;pc=1
Z	GeMoMa	exon	41192741	41192986	.	+	.	ID=nbis-exon-9367;Parent=PASSSERD00397.2;de=true;minCov=27;pc=1
Z	GeMoMa	exon	41193159	41193908	.	+	.	ID=nbis-exon-9368;Parent=PASSSERD00397.2;de=true;minCov=27;pc=1
Z	GeMoMa	exon	41194766	41194932	.	+	.	ID=nbis-exon-9369;Parent=PASSSERD00397.2;de=true;minCov=27;pc=1
Z	GeMoMa	exon	41196081	41196210	.	+	.	ID=nbis-exon-9370;Parent=PASSSERD00397.2;de=true;minCov=27;pc=1
Z	GeMoMa	exon	41197119	41197173	.	+	.	ID=nbis-exon-9371;Parent=PASSSERD00397.2;de=true;minCov=27;pc=1
Z	GeMoMa	exon	41198275	41198379	.	+	.	ID=nbis-exon-9372;Parent=PASSSERD00397.2;de=true;minCov=27;pc=1
Z	GeMoMa	exon	41198846	41198938	.	+	.	ID=nbis-exon-9373;Parent=PASSSERD00397.2;de=true;minCov=27;pc=1
Z	GeMoMa	exon	41199562	41199674	.	+	.	ID=nbis-exon-9374;Parent=PASSSERD00397.2;de=true;minCov=27;pc=1
Z	GeMoMa	exon	41199928	41200126	.	+	.	ID=nbis-exon-9375;Parent=PASSSERD00397.2;de=true;minCov=27;pc=1
Z	GeMoMa	exon	41200400	41200641	.	+	.	ID=nbis-exon-9376;Parent=PASSSERD00397.2;de=true;minCov=27;pc=1
Z	GeMoMa	exon	41201943	41202036	.	+	.	ID=nbis-exon-9377;Parent=PASSSERD00397.2;de=true;minCov=27;pc=1
Z	GeMoMa	exon	41202655	41202822	.	+	.	ID=nbis-exon-9378;Parent=PASSSERD00397.2;de=true;minCov=27;pc=1
Z	GeMoMa	exon	41204234	41204264	.	+	.	ID=nbis-exon-9379;Parent=PASSSERD00397.2;de=true;minCov=27;pc=1
Z	GeMoMa	exon	41205415	41205546	.	+	.	ID=nbis-exon-9380;Parent=PASSSERD00397.2;de=true;minCov=27;pc=1
Z	GeMoMa	exon	41206365	41206530	.	+	.	ID=nbis-exon-9381;Parent=PASSSERD00397.2;de=true;minCov=27;pc=1
Z	GeMoMa	exon	41208135	41208196	.	+	.	ID=nbis-exon-9382;Parent=PASSSERD00397.2;de=true;minCov=27;pc=1
Z	GeMoMa	exon	41208608	41208772	.	+	.	ID=nbis-exon-9383;Parent=PASSSERD00397.2;de=true;minCov=27;pc=1
Z	GeMoMa	exon	41210503	41210615	.	+	.	ID=nbis-exon-9384;Parent=PASSSERD00397.2;de=true;minCov=27;pc=1
Z	GeMoMa	exon	41210945	41211028	.	+	.	ID=nbis-exon-9385;Parent=PASSSERD00397.2;de=true;minCov=27;pc=1
Z	GeMoMa	exon	41212317	41212486	.	+	.	ID=nbis-exon-9386;Parent=PASSSERD00397.2;de=true;minCov=27;pc=1
Z	GeMoMa	exon	41212891	41213554	.	+	.	ID=nbis-exon-9387;Parent=PASSSERD00397.2;de=true;minCov=27;pc=1
Z	GeMoMa	CDS	41156115	41156195	.	+	0	ID=cds-8628;Parent=PASSSERD00397.2;de=true;minCov=27;pc=1
Z	GeMoMa	CDS	41156988	41157123	.	+	0	ID=cds-8629;Parent=PASSSERD00397.2;ae=true;de=true;minCov=33;pc=1
Z	GeMoMa	CDS	41157308	41157427	.	+	2	ID=cds-8630;Parent=PASSSERD00397.2;ae=true;de=false;minCov=15;pc=1
Z	GeMoMa	CDS	41159238	41159406	.	+	2	ID=cds-8631;Parent=PASSSERD00397.2;ae=false;de=false;minCov=0;pc=0
Z	GeMoMa	CDS	41160534	41160690	.	+	1	ID=cds-8632;Parent=PASSSERD00397.2;ae=false;de=true;minCov=9;pc=1
Z	GeMoMa	CDS	41161452	41161555	.	+	0	ID=cds-8633;Parent=PASSSERD00397.2;ae=true;de=true;minCov=32;pc=1
Z	GeMoMa	CDS	41161694	41161876	.	+	1	ID=cds-8634;Parent=PASSSERD00397.2;ae=true;de=true;minCov=31;pc=1
Z	GeMoMa	CDS	41163244	41163493	.	+	1	ID=cds-8635;Parent=PASSSERD00397.2;ae=true;de=true;minCov=36;pc=1
Z	GeMoMa	CDS	41164493	41164645	.	+	0	ID=cds-8636;Parent=PASSSERD00397.2;ae=true;de=true;minCov=35;pc=1
Z	GeMoMa	CDS	41165893	41166662	.	+	0	ID=cds-8637;Parent=PASSSERD00397.2;ae=true;de=true;minCov=0;pc=0.9792
Z	GeMoMa	CDS	41168903	41169087	.	+	1	ID=cds-8638;Parent=PASSSERD00397.2;ae=true;de=true;minCov=32;pc=1
Z	GeMoMa	CDS	41169975	41170055	.	+	2	ID=cds-8639;Parent=PASSSERD00397.2;ae=true;de=false;minCov=6;pc=1
Z	GeMoMa	CDS	41171692	41171865	.	+	2	ID=cds-8640;Parent=PASSSERD00397.2;ae=false;de=true;minCov=7;pc=1
Z	GeMoMa	CDS	41174145	41174373	.	+	2	ID=cds-8641;Parent=PASSSERD00397.2;ae=true;de=true;minCov=26;pc=1
Z	GeMoMa	CDS	41174606	41174739	.	+	1	ID=cds-8642;Parent=PASSSERD00397.2;ae=true;de=true;minCov=29;pc=1
Z	GeMoMa	CDS	41176174	41176391	.	+	2	ID=cds-8643;Parent=PASSSERD00397.2;ae=true;de=true;minCov=32;pc=1
Z	GeMoMa	CDS	41176654	41176818	.	+	0	ID=cds-8644;Parent=PASSSERD00397.2;ae=true;de=true;minCov=26;pc=1
Z	GeMoMa	CDS	41177949	41178087	.	+	0	ID=cds-8645;Parent=PASSSERD00397.2;ae=false;de=true;minCov=0;pc=0.9568
Z	GeMoMa	CDS	41178420	41178529	.	+	2	ID=cds-8646;Parent=PASSSERD00397.2;ae=true;de=false;minCov=8;pc=1
Z	GeMoMa	CDS	41178650	41178768	.	+	0	ID=cds-8647;Parent=PASSSERD00397.2;ae=false;de=false;minCov=0;pc=0
Z	GeMoMa	CDS	41179732	41179748	.	+	1	ID=cds-8648;Parent=PASSSERD00397.2;ae=false;de=true;minCov=6;pc=1
Z	GeMoMa	CDS	41180108	41180411	.	+	2	ID=cds-8649;Parent=PASSSERD00397.2;ae=true;de=true;minCov=10;pc=1
Z	GeMoMa	CDS	41180833	41181766	.	+	1	ID=cds-8650;Parent=PASSSERD00397.2;ae=true;de=true;minCov=21;pc=1
Z	GeMoMa	CDS	41182932	41183095	.	+	0	ID=cds-8651;Parent=PASSSERD00397.2;ae=true;de=true;minCov=36;pc=1
Z	GeMoMa	CDS	41184096	41184229	.	+	1	ID=cds-8652;Parent=PASSSERD00397.2;ae=true;de=true;minCov=45;pc=1
Z	GeMoMa	CDS	41184797	41184879	.	+	2	ID=cds-8653;Parent=PASSSERD00397.2;ae=true;de=true;minCov=36;pc=1
Z	GeMoMa	CDS	41185714	41185782	.	+	0	ID=cds-8654;Parent=PASSSERD00397.2;ae=true;de=false;minCov=6;pc=1
Z	GeMoMa	CDS	41186730	41186775	.	+	0	ID=cds-8655;Parent=PASSSERD00397.2;ae=false;de=false;minCov=0;pc=0
Z	GeMoMa	CDS	41188690	41188735	.	+	2	ID=cds-8656;Parent=PASSSERD00397.2;ae=false;de=false;minCov=2;pc=1
Z	GeMoMa	CDS	41190488	41190674	.	+	1	ID=cds-8657;Parent=PASSSERD00397.2;ae=false;de=true;minCov=3;pc=1
Z	GeMoMa	CDS	41192741	41192986	.	+	0	ID=cds-8658;Parent=PASSSERD00397.2;ae=true;de=true;minCov=40;pc=1
Z	GeMoMa	CDS	41193159	41193908	.	+	0	ID=cds-8659;Parent=PASSSERD00397.2;ae=true;de=true;minCov=40;pc=1
Z	GeMoMa	CDS	41194766	41194932	.	+	0	ID=cds-8660;Parent=PASSSERD00397.2;ae=true;de=true;minCov=44;pc=1
Z	GeMoMa	CDS	41196081	41196210	.	+	1	ID=cds-8661;Parent=PASSSERD00397.2;ae=true;de=true;minCov=39;pc=1
Z	GeMoMa	CDS	41197119	41197173	.	+	0	ID=cds-8662;Parent=PASSSERD00397.2;ae=true;de=true;minCov=41;pc=1
Z	GeMoMa	CDS	41198275	41198379	.	+	2	ID=cds-8663;Parent=PASSSERD00397.2;ae=true;de=true;minCov=42;pc=1
Z	GeMoMa	CDS	41198846	41198938	.	+	2	ID=cds-8664;Parent=PASSSERD00397.2;ae=true;de=true;minCov=39;pc=1
Z	GeMoMa	CDS	41199562	41199674	.	+	2	ID=cds-8665;Parent=PASSSERD00397.2;ae=true;de=true;minCov=62;pc=1
Z	GeMoMa	CDS	41199928	41200126	.	+	0	ID=cds-8666;Parent=PASSSERD00397.2;ae=true;de=true;minCov=38;pc=1
Z	GeMoMa	CDS	41200400	41200641	.	+	2	ID=cds-8667;Parent=PASSSERD00397.2;ae=true;de=true;minCov=40;pc=1
Z	GeMoMa	CDS	41201943	41202036	.	+	0	ID=cds-8668;Parent=PASSSERD00397.2;ae=true;de=true;minCov=54;pc=1
Z	GeMoMa	CDS	41202655	41202822	.	+	2	ID=cds-8669;Parent=PASSSERD00397.2;ae=true;de=true;minCov=73;pc=1
Z	GeMoMa	CDS	41204234	41204264	.	+	2	ID=cds-8670;Parent=PASSSERD00397.2;ae=true;de=true;minCov=79;pc=1
Z	GeMoMa	CDS	41205415	41205546	.	+	1	ID=cds-8671;Parent=PASSSERD00397.2;ae=true;de=true;minCov=84;pc=1
Z	GeMoMa	CDS	41206365	41206530	.	+	1	ID=cds-8672;Parent=PASSSERD00397.2;ae=true;de=true;minCov=108;pc=1
Z	GeMoMa	CDS	41208135	41208196	.	+	0	ID=cds-8673;Parent=PASSSERD00397.2;ae=true;de=true;minCov=106;pc=1
Z	GeMoMa	CDS	41208608	41208772	.	+	1	ID=cds-8674;Parent=PASSSERD00397.2;ae=true;de=true;minCov=101;pc=1
Z	GeMoMa	CDS	41210503	41210615	.	+	1	ID=cds-8675;Parent=PASSSERD00397.2;ae=true;de=true;minCov=106;pc=1
Z	GeMoMa	CDS	41210945	41211028	.	+	2	ID=cds-8676;Parent=PASSSERD00397.2;ae=true;de=true;minCov=91;pc=1
Z	GeMoMa	CDS	41212317	41212486	.	+	2	ID=cds-8677;Parent=PASSSERD00397.2;ae=true;de=true;minCov=92;pc=1
Z	GeMoMa	CDS	41212891	41213031	.	+	0	ID=cds-8678;Parent=PASSSERD00397.2;ae=true;minCov=86;pc=1
Z	AnnotationFinalizer_	five_prime_UTR	41155634	41155915	.	+	.	ID=five_prime_utr-1040;Parent=PASSSERD00397.2
Z	AnnotationFinalizer_	five_prime_UTR	41156044	41156114	.	+	.	ID=five_prime_utr-1041;Parent=PASSSERD00397.2
Z	AnnotationFinalizer_	three_prime_UTR	41213032	41213554	.	+	.	ID=three_prime_utr-997;Parent=PASSSERD00397.2
Z	GAF	gene	41224306	41233146	.	-	.	ID=PASSSERD00398;combinedEvidence=1;complete=1;maxEvidence=1;maxTie=NA;transcripts=1
Z	GeMoMa	mRNA	41224306	41233146	538	-	.	ID=PASSSERD00398.1;Parent=PASSSERD00398;aa=105;avgCov=1356.8063;bestScore=538;ce=1;evidence=1;iAA=1;lpm=105;maxGap=0;maxScore=538;minCov=335;minSplitReads=NA;nps=0;oldID=passerold_transcript:ENSPDOT00000019961_R0;pAA=1;prediction=0;raa=105;rce=1;ref-gene=passerold_gene:ENSPDOG00000013180;start=M;stop=*;sumWeight=0.8;tae=NA;tde=NA;tie=NA;tpc=1
Z	GeMoMa	exon	41224306	41224711	.	-	.	ID=nbis-exon-9388;Parent=PASSSERD00398.1;minCov=335;pc=1
Z	GeMoMa	exon	41225277	41225462	.	-	.	ID=nbis-exon-9389;Parent=PASSSERD00398.1;minCov=335;pc=1
Z	GeMoMa	exon	41226098	41226272	.	-	.	ID=nbis-exon-9390;Parent=PASSSERD00398.1;minCov=335;pc=1
Z	GeMoMa	exon	41226595	41226774	.	-	.	ID=nbis-exon-9391;Parent=PASSSERD00398.1;minCov=335;pc=1
Z	GeMoMa	exon	41231502	41231617	.	-	.	ID=nbis-exon-9392;Parent=PASSSERD00398.1;minCov=335;pc=1
Z	GeMoMa	exon	41233102	41233146	.	-	.	ID=nbis-exon-9393;Parent=PASSSERD00398.1;minCov=335;pc=1
Z	GeMoMa	CDS	41224346	41224660	.	-	0	ID=cds-8679;Parent=PASSSERD00398.1;minCov=335;pc=1
Z	AnnotationFinalizer_	five_prime_UTR	41224661	41224711	.	-	.	ID=five_prime_utr-1047;Parent=PASSSERD00398.1
Z	AnnotationFinalizer_	five_prime_UTR	41225277	41225462	.	-	.	ID=five_prime_utr-1046;Parent=PASSSERD00398.1
Z	AnnotationFinalizer_	five_prime_UTR	41226098	41226272	.	-	.	ID=five_prime_utr-1045;Parent=PASSSERD00398.1
Z	AnnotationFinalizer_	five_prime_UTR	41226595	41226774	.	-	.	ID=five_prime_utr-1044;Parent=PASSSERD00398.1
Z	AnnotationFinalizer_	five_prime_UTR	41231502	41231617	.	-	.	ID=five_prime_utr-1043;Parent=PASSSERD00398.1
Z	AnnotationFinalizer_	five_prime_UTR	41233102	41233146	.	-	.	ID=five_prime_utr-1042;Parent=PASSSERD00398.1
Z	AnnotationFinalizer_	three_prime_UTR	41224306	41224345	.	-	.	ID=three_prime_utr-998;Parent=PASSSERD00398.1
Z	GAF	gene	41388222	41466693	.	+	.	ID=PASSSERD00399;combinedEvidence=4;complete=2;maxEvidence=4;maxTie=0.8571;transcripts=2
Z	GeMoMa	mRNA	41388222	41466693	3256	+	.	ID=PASSSERD00399.1;Parent=PASSSERD00399;aa=611;alternative="montanus_gene-GHR,onychos_gene-GHR,pyrgi_gene-GHR";avgCov=3213.0344;bestScore=3256;ce=8;evidence=4;iAA=1;lpm=611;maxGap=0;maxScore=3256;minCov=2164;minSplitReads=0;nps=0;oldID=passerold_transcript:ENSPDOT00000019972_R0;pAA=1;prediction=0;raa=611;rce=8;ref-gene=passerold_gene:ENSPDOG00000013186;start=M;stop=*;sumWeight=3.6;tae=0.8571;tde=0.8571;tie=0.8571;tpc=1
Z	GeMoMa	exon	41388222	41389631	.	+	.	ID=nbis-exon-9394;Parent=PASSSERD00399.1;de=false;minCov=2240;pc=1
Z	GeMoMa	exon	41402638	41402717	.	+	.	ID=nbis-exon-9395;Parent=PASSSERD00399.1;de=false;minCov=2240;pc=1
Z	GeMoMa	exon	41451828	41451957	.	+	.	ID=nbis-exon-9396;Parent=PASSSERD00399.1;de=false;minCov=2240;pc=1
Z	GeMoMa	exon	41452996	41453156	.	+	.	ID=nbis-exon-9397;Parent=PASSSERD00399.1;de=false;minCov=2240;pc=1
Z	GeMoMa	exon	41454177	41454355	.	+	.	ID=nbis-exon-9398;Parent=PASSSERD00399.1;de=false;minCov=2240;pc=1
Z	GeMoMa	exon	41458002	41458173	.	+	.	ID=nbis-exon-9399;Parent=PASSSERD00399.1;de=false;minCov=2240;pc=1
Z	GeMoMa	exon	41460595	41460685	.	+	.	ID=nbis-exon-9400;Parent=PASSSERD00399.1;de=false;minCov=2240;pc=1
Z	GeMoMa	exon	41463442	41463511	.	+	.	ID=nbis-exon-9401;Parent=PASSSERD00399.1;de=false;minCov=2240;pc=1
Z	GeMoMa	exon	41463770	41466693	.	+	.	ID=nbis-exon-9402;Parent=PASSSERD00399.1;de=false;minCov=2240;pc=1
Z	GeMoMa	CDS	41402648	41402717	.	+	0	ID=cds-8680;Parent=PASSSERD00399.1;de=false;minCov=2240;pc=1
Z	GeMoMa	CDS	41451828	41451957	.	+	2	ID=cds-8681;Parent=PASSSERD00399.1;ae=false;de=true;minCov=2230;pc=1
Z	GeMoMa	CDS	41452996	41453156	.	+	1	ID=cds-8682;Parent=PASSSERD00399.1;ae=true;de=true;minCov=2164;pc=1
Z	GeMoMa	CDS	41454177	41454355	.	+	2	ID=cds-8683;Parent=PASSSERD00399.1;ae=true;de=true;minCov=2204;pc=1
Z	GeMoMa	CDS	41458002	41458173	.	+	0	ID=cds-8684;Parent=PASSSERD00399.1;ae=true;de=true;minCov=2401;pc=1
Z	GeMoMa	CDS	41460595	41460685	.	+	2	ID=cds-8685;Parent=PASSSERD00399.1;ae=true;de=true;minCov=2556;pc=1
Z	GeMoMa	CDS	41463442	41463511	.	+	1	ID=cds-8686;Parent=PASSSERD00399.1;ae=true;de=true;minCov=2874;pc=1
Z	GeMoMa	CDS	41463770	41464729	.	+	0	ID=cds-8687;Parent=PASSSERD00399.1;ae=true;minCov=2789;pc=1
Z	AnnotationFinalizer_	five_prime_UTR	41388222	41389631	.	+	.	ID=five_prime_utr-1048;Parent=PASSSERD00399.1
Z	AnnotationFinalizer_	five_prime_UTR	41402638	41402647	.	+	.	ID=five_prime_utr-1049;Parent=PASSSERD00399.1
Z	AnnotationFinalizer_	three_prime_UTR	41464730	41466693	.	+	.	ID=three_prime_utr-999;Parent=PASSSERD00399.1
Z	GeMoMa	mRNA	41388222	41466693	3050	+	.	ID=PASSSERD00399.2;Parent=PASSSERD00399;aa=577;alternative="pyrgi_gene-GHR";avgCov=3256.9902;bestScore=3050;ce=8;evidence=2;iAA=0.9965;lpm=411;maxGap=0;maxScore=3059;minCov=2164;minSplitReads=0;nps=0;oldID=montanus_rna-XM_039709920.1_R0;pAA=0.9965;prediction=0;raa=577;rce=8;ref-gene=montanus_gene-GHR;start=M;stop=*;sumWeight=1.8;tae=0.8571;tde=0.8571;tie=0.8571;tpc=1
Z	GeMoMa	exon	41388222	41389631	.	+	.	ID=nbis-exon-9403;Parent=PASSSERD00399.2;de=false;minCov=2240;pc=1
Z	GeMoMa	exon	41402638	41402717	.	+	.	ID=nbis-exon-9404;Parent=PASSSERD00399.2;de=false;minCov=2240;pc=1
Z	GeMoMa	exon	41451828	41451957	.	+	.	ID=nbis-exon-9405;Parent=PASSSERD00399.2;de=false;minCov=2240;pc=1
Z	GeMoMa	exon	41452996	41453156	.	+	.	ID=nbis-exon-9406;Parent=PASSSERD00399.2;de=false;minCov=2240;pc=1
Z	GeMoMa	exon	41454177	41454253	.	+	.	ID=nbis-exon-9407;Parent=PASSSERD00399.2;de=false;minCov=2240;pc=1
Z	GeMoMa	exon	41458002	41458173	.	+	.	ID=nbis-exon-9408;Parent=PASSSERD00399.2;de=false;minCov=2240;pc=1
Z	GeMoMa	exon	41460595	41460685	.	+	.	ID=nbis-exon-9409;Parent=PASSSERD00399.2;de=false;minCov=2240;pc=1
Z	GeMoMa	exon	41463442	41463511	.	+	.	ID=nbis-exon-9410;Parent=PASSSERD00399.2;de=false;minCov=2240;pc=1
Z	GeMoMa	exon	41463770	41466693	.	+	.	ID=nbis-exon-9411;Parent=PASSSERD00399.2;de=false;minCov=2240;pc=1
Z	GeMoMa	CDS	41402648	41402717	.	+	0	ID=cds-8688;Parent=PASSSERD00399.2;de=false;minCov=2240;pc=1
Z	GeMoMa	CDS	41451828	41451957	.	+	2	ID=cds-8689;Parent=PASSSERD00399.2;ae=false;de=true;minCov=2230;pc=1
Z	GeMoMa	CDS	41452996	41453156	.	+	1	ID=cds-8690;Parent=PASSSERD00399.2;ae=true;de=true;minCov=2164;pc=1
Z	GeMoMa	CDS	41454177	41454253	.	+	2	ID=cds-8691;Parent=PASSSERD00399.2;ae=true;de=true;minCov=2204;pc=1
Z	GeMoMa	CDS	41458002	41458173	.	+	0	ID=cds-8692;Parent=PASSSERD00399.2;ae=true;de=true;minCov=2401;pc=1
Z	GeMoMa	CDS	41460595	41460685	.	+	2	ID=cds-8693;Parent=PASSSERD00399.2;ae=true;de=true;minCov=2556;pc=1
Z	GeMoMa	CDS	41463442	41463511	.	+	1	ID=cds-8694;Parent=PASSSERD00399.2;ae=true;de=true;minCov=2874;pc=1
Z	GeMoMa	CDS	41463770	41464729	.	+	0	ID=cds-8695;Parent=PASSSERD00399.2;ae=true;minCov=2789;pc=1
Z	AnnotationFinalizer_	five_prime_UTR	41388222	41389631	.	+	.	ID=five_prime_utr-1050;Parent=PASSSERD00399.2
Z	AnnotationFinalizer_	five_prime_UTR	41402638	41402647	.	+	.	ID=five_prime_utr-1051;Parent=PASSSERD00399.2
Z	AnnotationFinalizer_	three_prime_UTR	41464730	41466693	.	+	.	ID=three_prime_utr-1000;Parent=PASSSERD00399.2
Z	GAF	gene	41478294	41497030	.	+	.	ID=PASSSERD00400;combinedEvidence=3;complete=1;maxEvidence=3;maxTie=0.2857;transcripts=1
Z	GeMoMa	mRNA	41478294	41497030	1284	+	.	ID=PASSSERD00400.1;Parent=PASSSERD00400;aa=256;alternative="montanus_gene-CCDC152,pyrgi_gene-CCDC152";avgCov=7.543;bestScore=1284;ce=8;evidence=3;iAA=0.9961;lpm=212;maxGap=0;maxScore=1288;minCov=0;minSplitReads=0;nps=0;oldID=onychos_rna-XM_041424618.1_R0;pAA=0.9961;prediction=0;raa=256;rce=8;ref-gene=onychos_gene-CCDC152;start=M;stop=*;sumWeight=2.8;tae=0.4286;tde=0.4286;tie=0.2857;tpc=0.638
Z	GeMoMa	exon	41478294	41478380	.	+	.	ID=nbis-exon-9412;Parent=PASSSERD00400.1;de=false;minCov=0;pc=0
Z	GeMoMa	exon	41479390	41479495	.	+	.	ID=nbis-exon-9413;Parent=PASSSERD00400.1;de=false;minCov=0;pc=0
Z	GeMoMa	exon	41485626	41485694	.	+	.	ID=nbis-exon-9414;Parent=PASSSERD00400.1;de=false;minCov=0;pc=0
Z	GeMoMa	exon	41486730	41486794	.	+	.	ID=nbis-exon-9415;Parent=PASSSERD00400.1;de=false;minCov=0;pc=0
Z	GeMoMa	exon	41488333	41488435	.	+	.	ID=nbis-exon-9416;Parent=PASSSERD00400.1;de=false;minCov=0;pc=0
Z	GeMoMa	exon	41489136	41489263	.	+	.	ID=nbis-exon-9417;Parent=PASSSERD00400.1;de=false;minCov=0;pc=0
Z	GeMoMa	exon	41490122	41490208	.	+	.	ID=nbis-exon-9418;Parent=PASSSERD00400.1;de=false;minCov=0;pc=0
Z	GeMoMa	exon	41490763	41497030	.	+	.	ID=nbis-exon-9419;Parent=PASSSERD00400.1;de=false;minCov=0;pc=0
Z	GeMoMa	CDS	41478294	41478380	.	+	0	ID=cds-8696;Parent=PASSSERD00400.1;de=false;minCov=0;pc=0
Z	GeMoMa	CDS	41479390	41479495	.	+	0	ID=cds-8697;Parent=PASSSERD00400.1;ae=false;de=true;minCov=0;pc=0.6698
Z	GeMoMa	CDS	41485626	41485694	.	+	2	ID=cds-8698;Parent=PASSSERD00400.1;ae=true;de=true;minCov=1;pc=1
Z	GeMoMa	CDS	41486730	41486794	.	+	2	ID=cds-8699;Parent=PASSSERD00400.1;ae=true;de=true;minCov=1;pc=1
Z	GeMoMa	CDS	41488333	41488435	.	+	0	ID=cds-8700;Parent=PASSSERD00400.1;ae=false;de=false;minCov=0;pc=0.7282
Z	GeMoMa	CDS	41489136	41489263	.	+	2	ID=cds-8701;Parent=PASSSERD00400.1;ae=false;de=false;minCov=0;pc=0
Z	GeMoMa	CDS	41490122	41490208	.	+	0	ID=cds-8702;Parent=PASSSERD00400.1;ae=true;de=false;minCov=6;pc=1
Z	GeMoMa	CDS	41490763	41490885	.	+	0	ID=cds-8703;Parent=PASSSERD00400.1;ae=false;minCov=23;pc=1
Z	AnnotationFinalizer_	three_prime_UTR	41490886	41497030	.	+	.	ID=three_prime_utr-1001;Parent=PASSSERD00400.1
Z	GAF	gene	41490659	41498968	.	-	.	ID=PASSSERD00401;combinedEvidence=1;complete=1;maxEvidence=1;maxTie=0.3333;transcripts=1
Z	GeMoMa	mRNA	41490659	41498968	1017	-	.	ID=PASSSERD00401.1;Parent=PASSSERD00401;aa=189;avgCov=10706.9118;bestScore=1017;ce=4;evidence=1;iAA=1;lpm=189;maxGap=0;maxScore=1017;minCov=14;minSplitReads=0;nps=0;oldID=passerold_transcript:ENSPDOT00000020008_R0;pAA=1;prediction=0;raa=189;rce=4;ref-gene=passerold_gene:ENSPDOG00000013207;start=M;stop=*;sumWeight=0.8;tae=0.6667;tde=0.3333;tie=0.3333;tpc=1
Z	GeMoMa	exon	41490659	41493740	.	-	.	ID=nbis-exon-9420;Parent=PASSSERD00401.1;de=false;minCov=6572;pc=1
Z	GeMoMa	exon	41495327	41495539	.	-	.	ID=nbis-exon-9421;Parent=PASSSERD00401.1;de=false;minCov=6572;pc=1
Z	GeMoMa	exon	41496647	41496677	.	-	.	ID=nbis-exon-9422;Parent=PASSSERD00401.1;de=false;minCov=6572;pc=1
Z	GeMoMa	exon	41496745	41496917	.	-	.	ID=nbis-exon-9423;Parent=PASSSERD00401.1;de=false;minCov=6572;pc=1
Z	GeMoMa	exon	41498494	41498968	.	-	.	ID=nbis-exon-9424;Parent=PASSSERD00401.1;de=false;minCov=6572;pc=1
Z	GeMoMa	CDS	41493578	41493740	.	-	1	ID=cds-8707;Parent=PASSSERD00401.1;ae=true;minCov=46;pc=1
Z	GeMoMa	CDS	41495327	41495539	.	-	1	ID=cds-8706;Parent=PASSSERD00401.1;ae=true;de=true;minCov=12584;pc=1
Z	GeMoMa	CDS	41496647	41496677	.	-	2	ID=cds-8705;Parent=PASSSERD00401.1;ae=false;de=false;minCov=14;pc=1
Z	GeMoMa	CDS	41496745	41496904	.	-	0	ID=cds-8704;Parent=PASSSERD00401.1;de=false;minCov=6572;pc=1
Z	AnnotationFinalizer_	five_prime_UTR	41496905	41496917	.	-	.	ID=five_prime_utr-1053;Parent=PASSSERD00401.1
Z	AnnotationFinalizer_	five_prime_UTR	41498494	41498968	.	-	.	ID=five_prime_utr-1052;Parent=PASSSERD00401.1
Z	AnnotationFinalizer_	three_prime_UTR	41490659	41493577	.	-	.	ID=three_prime_utr-1002;Parent=PASSSERD00401.1
Z	GAF	gene	41509878	41525442	.	+	.	ID=PASSSERD00402;combinedEvidence=4;complete=4;maxEvidence=4;maxTie=1.0;transcripts=4
Z	GeMoMa	mRNA	41509878	41525442	3248	+	.	ID=PASSSERD00402.1;Parent=PASSSERD00402;aa=617;alternative="montanus_gene-ZNF131,onychos_gene-ZNF131,passerold_gene:ENSPDOG00000008814,pyrgi_gene-ZNF131";avgCov=216.9076;bestScore=3248;ce=6;evidence=4;iAA=1;lpm=617;maxGap=0;maxScore=3248;minCov=3;minSplitReads=85;nps=0;oldID=passerold_transcript:ENSPDOT00000020022_R0;pAA=1;prediction=0;raa=617;rce=6;ref-gene=passerold_gene:ENSPDOG00000013218;start=M;stop=*;sumWeight=3.6;tae=1;tde=1;tie=1;tpc=1
Z	GeMoMa	exon	41509878	41509986	.	+	.	ID=nbis-exon-9425;Parent=PASSSERD00402.1;de=true;minCov=133;pc=1
Z	GeMoMa	exon	41513632	41513771	.	+	.	ID=nbis-exon-9426;Parent=PASSSERD00402.1;de=true;minCov=133;pc=1
Z	GeMoMa	exon	41514824	41514925	.	+	.	ID=nbis-exon-9427;Parent=PASSSERD00402.1;de=true;minCov=133;pc=1
Z	GeMoMa	exon	41515876	41516020	.	+	.	ID=nbis-exon-9428;Parent=PASSSERD00402.1;de=true;minCov=133;pc=1
Z	GeMoMa	exon	41517821	41518506	.	+	.	ID=nbis-exon-9429;Parent=PASSSERD00402.1;de=true;minCov=133;pc=1
Z	GeMoMa	exon	41520584	41520714	.	+	.	ID=nbis-exon-9430;Parent=PASSSERD00402.1;de=true;minCov=133;pc=1
Z	GeMoMa	exon	41523004	41525442	.	+	.	ID=nbis-exon-9431;Parent=PASSSERD00402.1;de=true;minCov=133;pc=1
Z	GeMoMa	CDS	41513648	41513771	.	+	0	ID=cds-8708;Parent=PASSSERD00402.1;de=true;minCov=133;pc=1
Z	GeMoMa	CDS	41514824	41514925	.	+	2	ID=cds-8709;Parent=PASSSERD00402.1;ae=true;de=true;minCov=225;pc=1
Z	GeMoMa	CDS	41515876	41516020	.	+	2	ID=cds-8710;Parent=PASSSERD00402.1;ae=true;de=true;minCov=229;pc=1
Z	GeMoMa	CDS	41517821	41518506	.	+	1	ID=cds-8711;Parent=PASSSERD00402.1;ae=true;de=true;minCov=3;pc=1
Z	GeMoMa	CDS	41520584	41520714	.	+	2	ID=cds-8712;Parent=PASSSERD00402.1;ae=true;de=true;minCov=119;pc=1
Z	GeMoMa	CDS	41523004	41523666	.	+	0	ID=cds-8713;Parent=PASSSERD00402.1;ae=true;minCov=260;pc=1
Z	AnnotationFinalizer_	five_prime_UTR	41509878	41509986	.	+	.	ID=five_prime_utr-1054;Parent=PASSSERD00402.1
Z	AnnotationFinalizer_	five_prime_UTR	41513632	41513647	.	+	.	ID=five_prime_utr-1055;Parent=PASSSERD00402.1
Z	AnnotationFinalizer_	three_prime_UTR	41523667	41525442	.	+	.	ID=three_prime_utr-1003;Parent=PASSSERD00402.1
Z	GeMoMa	mRNA	41509878	41525442	1805	+	.	ID=PASSSERD00402.2;Parent=PASSSERD00402;aa=337;alternative="onychos_gene-ZNF131,pyrgi_gene-ZNF131";avgCov=260.2671;bestScore=1805;ce=3;evidence=3;iAA=0.9941;lpm=265;maxGap=0;maxScore=1809;minCov=30;minSplitReads=85;nps=0;oldID=montanus_rna-XM_039709888.1_R0;pAA=0.9941;prediction=0;raa=337;rce=3;ref-gene=montanus_gene-ZNF131;start=M;stop=*;sumWeight=2.8;tae=1;tde=1;tie=1;tpc=1
Z	GeMoMa	exon	41509878	41509986	.	+	.	ID=nbis-exon-9432;Parent=PASSSERD00402.2;de=true;minCov=30;pc=1
Z	GeMoMa	exon	41513632	41513771	.	+	.	ID=nbis-exon-9433;Parent=PASSSERD00402.2;de=true;minCov=30;pc=1
Z	GeMoMa	exon	41514824	41514925	.	+	.	ID=nbis-exon-9434;Parent=PASSSERD00402.2;de=true;minCov=30;pc=1
Z	GeMoMa	exon	41515876	41516020	.	+	.	ID=nbis-exon-9435;Parent=PASSSERD00402.2;de=true;minCov=30;pc=1
Z	GeMoMa	exon	41517821	41518506	.	+	.	ID=nbis-exon-9436;Parent=PASSSERD00402.2;de=true;minCov=30;pc=1
Z	GeMoMa	exon	41520584	41520714	.	+	.	ID=nbis-exon-9437;Parent=PASSSERD00402.2;de=true;minCov=30;pc=1
Z	GeMoMa	exon	41523004	41525442	.	+	.	ID=nbis-exon-9438;Parent=PASSSERD00402.2;de=true;minCov=30;pc=1
Z	GeMoMa	CDS	41518290	41518506	.	+	0	ID=cds-8714;Parent=PASSSERD00402.2;de=true;minCov=30;pc=1
Z	GeMoMa	CDS	41520584	41520714	.	+	2	ID=cds-8715;Parent=PASSSERD00402.2;ae=true;de=true;minCov=119;pc=1
Z	GeMoMa	CDS	41523004	41523666	.	+	0	ID=cds-8716;Parent=PASSSERD00402.2;ae=true;minCov=260;pc=1
Z	AnnotationFinalizer_	five_prime_UTR	41509878	41509986	.	+	.	ID=five_prime_utr-1056;Parent=PASSSERD00402.2
Z	AnnotationFinalizer_	five_prime_UTR	41513632	41513771	.	+	.	ID=five_prime_utr-1057;Parent=PASSSERD00402.2
Z	AnnotationFinalizer_	five_prime_UTR	41514824	41514925	.	+	.	ID=five_prime_utr-1058;Parent=PASSSERD00402.2
Z	AnnotationFinalizer_	five_prime_UTR	41515876	41516020	.	+	.	ID=five_prime_utr-1059;Parent=PASSSERD00402.2
Z	AnnotationFinalizer_	five_prime_UTR	41517821	41518289	.	+	.	ID=five_prime_utr-1060;Parent=PASSSERD00402.2
Z	AnnotationFinalizer_	three_prime_UTR	41523667	41525442	.	+	.	ID=three_prime_utr-1004;Parent=PASSSERD00402.2
Z	GeMoMa	mRNA	41509878	41525442	2819	+	.	ID=PASSSERD00402.4;Parent=PASSSERD00402;aa=539;avgCov=222.5609;bestScore=2819;ce=7;evidence=1;iAA=0.9778;lpm=265;maxGap=1;maxScore=2882;minCov=3;minSplitReads=5;nps=0;oldID=montanus_rna-XM_039709887.1_R0;pAA=0.9815;prediction=0;raa=540;rce=7;ref-gene=montanus_gene-ZNF131;start=M;stop=*;sumWeight=0.8;tae=1;tde=1;tie=1;tpc=1
Z	GeMoMa	exon	41509878	41509986	.	+	.	ID=nbis-exon-9444;Parent=PASSSERD00402.4;de=true;minCov=133;pc=1
Z	GeMoMa	exon	41513632	41513771	.	+	.	ID=nbis-exon-9445;Parent=PASSSERD00402.4;de=true;minCov=133;pc=1
Z	GeMoMa	exon	41514824	41514925	.	+	.	ID=nbis-exon-9446;Parent=PASSSERD00402.4;de=true;minCov=133;pc=1
Z	GeMoMa	exon	41515876	41516020	.	+	.	ID=nbis-exon-9447;Parent=PASSSERD00402.4;de=true;minCov=133;pc=1
Z	GeMoMa	exon	41517821	41517864	.	+	.	ID=nbis-exon-9448;Parent=PASSSERD00402.4;de=true;minCov=133;pc=1
Z	GeMoMa	exon	41518099	41518506	.	+	.	ID=nbis-exon-9449;Parent=PASSSERD00402.4;de=true;minCov=133;pc=1
Z	GeMoMa	exon	41520584	41520714	.	+	.	ID=nbis-exon-9450;Parent=PASSSERD00402.4;de=true;minCov=133;pc=1
Z	GeMoMa	exon	41523004	41525442	.	+	.	ID=nbis-exon-9451;Parent=PASSSERD00402.4;de=true;minCov=133;pc=1
Z	GeMoMa	CDS	41513648	41513771	.	+	0	ID=cds-8722;Parent=PASSSERD00402.4;de=true;minCov=133;pc=1
Z	GeMoMa	CDS	41514824	41514925	.	+	2	ID=cds-8723;Parent=PASSSERD00402.4;ae=true;de=true;minCov=225;pc=1
Z	GeMoMa	CDS	41515876	41516020	.	+	2	ID=cds-8724;Parent=PASSSERD00402.4;ae=true;de=true;minCov=229;pc=1
Z	GeMoMa	CDS	41517821	41517864	.	+	1	ID=cds-8725;Parent=PASSSERD00402.4;ae=true;de=true;minCov=224;pc=1
Z	GeMoMa	CDS	41518099	41518506	.	+	2	ID=cds-8726;Parent=PASSSERD00402.4;ae=true;de=true;minCov=3;pc=1
Z	GeMoMa	CDS	41520584	41520714	.	+	2	ID=cds-8727;Parent=PASSSERD00402.4;ae=true;de=true;minCov=119;pc=1
Z	GeMoMa	CDS	41523004	41523666	.	+	0	ID=cds-8728;Parent=PASSSERD00402.4;ae=true;minCov=260;pc=1
Z	AnnotationFinalizer_	five_prime_UTR	41509878	41509986	.	+	.	ID=five_prime_utr-1062;Parent=PASSSERD00402.4
Z	AnnotationFinalizer_	five_prime_UTR	41513632	41513647	.	+	.	ID=five_prime_utr-1063;Parent=PASSSERD00402.4
Z	AnnotationFinalizer_	three_prime_UTR	41523667	41525442	.	+	.	ID=three_prime_utr-1006;Parent=PASSSERD00402.4
Z	GeMoMa	mRNA	41514759	41525442	3131	+	.	ID=PASSSERD00402.3;Parent=PASSSERD00402;aa=593;avgCov=212.7482;bestScore=3131;ce=5;evidence=1;iAA=1;lpm=593;maxGap=0;maxScore=3131;minCov=0;minSplitReads=85;nps=0;oldID=passerold_transcript:ENSPDOT00000020030_R0;pAA=1;prediction=0;raa=593;rce=5;ref-gene=passerold_gene:ENSPDOG00000013218;start=M;stop=*;sumWeight=0.8;tae=1;tde=1;tie=1;tpc=0.9916
Z	GeMoMa	exon	41514759	41514925	.	+	.	ID=nbis-exon-9439;Parent=PASSSERD00402.3;de=true;minCov=0;pc=0.9026
Z	GeMoMa	exon	41515876	41516020	.	+	.	ID=nbis-exon-9440;Parent=PASSSERD00402.3;de=true;minCov=0;pc=0.9026
Z	GeMoMa	exon	41517821	41518506	.	+	.	ID=nbis-exon-9441;Parent=PASSSERD00402.3;de=true;minCov=0;pc=0.9026
Z	GeMoMa	exon	41520584	41520714	.	+	.	ID=nbis-exon-9442;Parent=PASSSERD00402.3;de=true;minCov=0;pc=0.9026
Z	GeMoMa	exon	41523004	41525442	.	+	.	ID=nbis-exon-9443;Parent=PASSSERD00402.3;de=true;minCov=0;pc=0.9026
Z	GeMoMa	CDS	41514772	41514925	.	+	0	ID=cds-8717;Parent=PASSSERD00402.3;de=true;minCov=0;pc=0.9026
Z	GeMoMa	CDS	41515876	41516020	.	+	2	ID=cds-8718;Parent=PASSSERD00402.3;ae=true;de=true;minCov=229;pc=1
Z	GeMoMa	CDS	41517821	41518506	.	+	1	ID=cds-8719;Parent=PASSSERD00402.3;ae=true;de=true;minCov=3;pc=1
Z	GeMoMa	CDS	41520584	41520714	.	+	2	ID=cds-8720;Parent=PASSSERD00402.3;ae=true;de=true;minCov=119;pc=1
Z	GeMoMa	CDS	41523004	41523666	.	+	0	ID=cds-8721;Parent=PASSSERD00402.3;ae=true;minCov=260;pc=1
Z	AnnotationFinalizer_	five_prime_UTR	41514759	41514771	.	+	.	ID=five_prime_utr-1061;Parent=PASSSERD00402.3
Z	AnnotationFinalizer_	three_prime_UTR	41523667	41525442	.	+	.	ID=three_prime_utr-1005;Parent=PASSSERD00402.3
Z	GAF	gene	41544164	41563498	.	+	.	ID=PASSSERD00403;combinedEvidence=3;complete=1;maxEvidence=3;maxTie=1.0;transcripts=1
Z	GeMoMa	mRNA	41544164	41563498	2275	+	.	ID=PASSSERD00403.1;Parent=PASSSERD00403;aa=437;alternative="onychos_gene-NIM1K,pyrgi_gene-NIM1K";avgCov=10.0969;bestScore=2275;ce=3;evidence=3;iAA=0.9977;lpm=432;maxGap=0;maxScore=2278;minCov=1;minSplitReads=6;nps=0;oldID=montanus_rna-XM_039709715.1_R0;pAA=0.9977;prediction=0;raa=437;rce=3;ref-gene=montanus_gene-NIM1K;start=M;stop=*;sumWeight=2.8;tae=1;tde=1;tie=1;tpc=1
Z	GeMoMa	exon	41544164	41544315	.	+	.	ID=nbis-exon-9452;Parent=PASSSERD00403.1;de=true;minCov=5;pc=1
Z	GeMoMa	exon	41544650	41544841	.	+	.	ID=nbis-exon-9453;Parent=PASSSERD00403.1;de=true;minCov=5;pc=1
Z	GeMoMa	exon	41545251	41545639	.	+	.	ID=nbis-exon-9454;Parent=PASSSERD00403.1;de=true;minCov=5;pc=1
Z	GeMoMa	exon	41551143	41551411	.	+	.	ID=nbis-exon-9455;Parent=PASSSERD00403.1;de=true;minCov=5;pc=1
Z	GeMoMa	exon	41553328	41563498	.	+	.	ID=nbis-exon-9456;Parent=PASSSERD00403.1;de=true;minCov=5;pc=1
Z	GeMoMa	CDS	41545348	41545639	.	+	0	ID=cds-8729;Parent=PASSSERD00403.1;de=true;minCov=5;pc=1
Z	GeMoMa	CDS	41551143	41551411	.	+	2	ID=cds-8730;Parent=PASSSERD00403.1;ae=true;de=true;minCov=3;pc=1
Z	GeMoMa	CDS	41553328	41554077	.	+	0	ID=cds-8731;Parent=PASSSERD00403.1;ae=true;minCov=1;pc=1
Z	AnnotationFinalizer_	five_prime_UTR	41544164	41544315	.	+	.	ID=five_prime_utr-1064;Parent=PASSSERD00403.1
Z	AnnotationFinalizer_	five_prime_UTR	41544650	41544841	.	+	.	ID=five_prime_utr-1065;Parent=PASSSERD00403.1
Z	AnnotationFinalizer_	five_prime_UTR	41545251	41545347	.	+	.	ID=five_prime_utr-1066;Parent=PASSSERD00403.1
Z	AnnotationFinalizer_	three_prime_UTR	41554078	41563498	.	+	.	ID=three_prime_utr-1007;Parent=PASSSERD00403.1
Z	GAF	gene	41553290	41577036	.	-	.	ID=PASSSERD00404;combinedEvidence=4;complete=2;maxEvidence=4;maxTie=1.0;transcripts=2
Z	GeMoMa	mRNA	41553290	41563498	2734	-	.	ID=PASSSERD00404.1;Parent=PASSSERD00404;aa=523;alternative="onychos_gene-HMGCS1,passerold_gene:ENSPDOG00000013244,pyrgi_gene-HMGCS1";avgCov=3476.9426;bestScore=2734;ce=9;evidence=4;iAA=1;lpm=523;maxGap=0;maxScore=2734;minCov=887;minSplitReads=1664;nps=0;oldID=montanus_rna-XM_039709713.1_R0;pAA=1;prediction=0;raa=523;rce=9;ref-gene=montanus_gene-HMGCS1;start=M;stop=*;sumWeight=3.6;tae=1;tde=1;tie=1;tpc=1
Z	GeMoMa	exon	41553290	41557534	.	-	.	ID=nbis-exon-9457;Parent=PASSSERD00404.1;de=true;minCov=887;pc=1
Z	GeMoMa	exon	41557932	41558095	.	-	.	ID=nbis-exon-9458;Parent=PASSSERD00404.1;de=true;minCov=887;pc=1
Z	GeMoMa	exon	41558364	41558489	.	-	.	ID=nbis-exon-9459;Parent=PASSSERD00404.1;de=true;minCov=887;pc=1
Z	GeMoMa	exon	41558834	41558940	.	-	.	ID=nbis-exon-9460;Parent=PASSSERD00404.1;de=true;minCov=887;pc=1
Z	GeMoMa	exon	41559722	41559892	.	-	.	ID=nbis-exon-9461;Parent=PASSSERD00404.1;de=true;minCov=887;pc=1
Z	GeMoMa	exon	41560008	41560176	.	-	.	ID=nbis-exon-9462;Parent=PASSSERD00404.1;de=true;minCov=887;pc=1
Z	GeMoMa	exon	41560881	41561045	.	-	.	ID=nbis-exon-9463;Parent=PASSSERD00404.1;de=true;minCov=887;pc=1
Z	GeMoMa	exon	41561544	41561669	.	-	.	ID=nbis-exon-9464;Parent=PASSSERD00404.1;de=true;minCov=887;pc=1
Z	GeMoMa	exon	41562041	41562498	.	-	.	ID=nbis-exon-9465;Parent=PASSSERD00404.1;de=true;minCov=887;pc=1
Z	GeMoMa	exon	41563308	41563498	.	-	.	ID=nbis-exon-9466;Parent=PASSSERD00404.1;de=true;minCov=887;pc=1
Z	GeMoMa	CDS	41557442	41557534	.	-	0	ID=cds-8740;Parent=PASSSERD00404.1;ae=true;minCov=3887;pc=1
Z	GeMoMa	CDS	41557932	41558095	.	-	2	ID=cds-8739;Parent=PASSSERD00404.1;ae=true;de=true;minCov=4513;pc=1
Z	GeMoMa	CDS	41558364	41558489	.	-	2	ID=cds-8738;Parent=PASSSERD00404.1;ae=true;de=true;minCov=4172;pc=1
Z	GeMoMa	CDS	41558834	41558940	.	-	1	ID=cds-8737;Parent=PASSSERD00404.1;ae=true;de=true;minCov=4025;pc=1
Z	GeMoMa	CDS	41559722	41559892	.	-	1	ID=cds-8736;Parent=PASSSERD00404.1;ae=true;de=true;minCov=3274;pc=1
Z	GeMoMa	CDS	41560008	41560176	.	-	2	ID=cds-8735;Parent=PASSSERD00404.1;ae=true;de=true;minCov=3013;pc=1
Z	GeMoMa	CDS	41560881	41561045	.	-	2	ID=cds-8734;Parent=PASSSERD00404.1;ae=true;de=true;minCov=1679;pc=1
Z	GeMoMa	CDS	41561544	41561669	.	-	2	ID=cds-8733;Parent=PASSSERD00404.1;ae=true;de=true;minCov=1279;pc=1
Z	GeMoMa	CDS	41562041	41562488	.	-	0	ID=cds-8732;Parent=PASSSERD00404.1;de=true;minCov=887;pc=1
Z	AnnotationFinalizer_	five_prime_UTR	41562489	41562498	.	-	.	ID=five_prime_utr-1068;Parent=PASSSERD00404.1
Z	AnnotationFinalizer_	five_prime_UTR	41563308	41563498	.	-	.	ID=five_prime_utr-1067;Parent=PASSSERD00404.1
Z	AnnotationFinalizer_	three_prime_UTR	41553290	41557441	.	-	.	ID=three_prime_utr-1008;Parent=PASSSERD00404.1
Z	GeMoMa	mRNA	41553290	41577036	2751	-	.	ID=PASSSERD00404.2;Parent=PASSSERD00404;aa=536;alternative="onychos_gene-HMGCS1,pyrgi_gene-HMGCS1";avgCov=3397.2488;bestScore=2751;ce=10;evidence=3;iAA=0.9888;lpm=526;maxGap=4;maxScore=2777;minCov=4;minSplitReads=0;nps=0;oldID=montanus_rna-XM_039709712.1_R0;pAA=0.9907;prediction=0;raa=532;rce=10;ref-gene=montanus_gene-HMGCS1;start=M;stop=*;sumWeight=2.8;tae=1;tde=0.8889;tie=0.8889;tpc=1
Z	GeMoMa	exon	41553290	41557534	.	-	.	ID=nbis-exon-9467;Parent=PASSSERD00404.2;de=false;minCov=4;pc=1
Z	GeMoMa	exon	41557932	41558095	.	-	.	ID=nbis-exon-9468;Parent=PASSSERD00404.2;de=false;minCov=4;pc=1
Z	GeMoMa	exon	41558364	41558489	.	-	.	ID=nbis-exon-9469;Parent=PASSSERD00404.2;de=false;minCov=4;pc=1
Z	GeMoMa	exon	41558834	41558940	.	-	.	ID=nbis-exon-9470;Parent=PASSSERD00404.2;de=false;minCov=4;pc=1
Z	GeMoMa	exon	41559722	41559892	.	-	.	ID=nbis-exon-9471;Parent=PASSSERD00404.2;de=false;minCov=4;pc=1
Z	GeMoMa	exon	41560008	41560176	.	-	.	ID=nbis-exon-9472;Parent=PASSSERD00404.2;de=false;minCov=4;pc=1
Z	GeMoMa	exon	41560881	41561045	.	-	.	ID=nbis-exon-9473;Parent=PASSSERD00404.2;de=false;minCov=4;pc=1
Z	GeMoMa	exon	41561544	41561669	.	-	.	ID=nbis-exon-9474;Parent=PASSSERD00404.2;de=false;minCov=4;pc=1
Z	GeMoMa	exon	41562041	41562498	.	-	.	ID=nbis-exon-9475;Parent=PASSSERD00404.2;de=false;minCov=4;pc=1
Z	GeMoMa	exon	41576765	41577036	.	-	.	ID=nbis-exon-9476;Parent=PASSSERD00404.2;de=false;minCov=4;pc=1
Z	GeMoMa	CDS	41557442	41557534	.	-	0	ID=cds-8750;Parent=PASSSERD00404.2;ae=true;minCov=3887;pc=1
Z	GeMoMa	CDS	41557932	41558095	.	-	2	ID=cds-8749;Parent=PASSSERD00404.2;ae=true;de=true;minCov=4513;pc=1
Z	GeMoMa	CDS	41558364	41558489	.	-	2	ID=cds-8748;Parent=PASSSERD00404.2;ae=true;de=true;minCov=4172;pc=1
Z	GeMoMa	CDS	41558834	41558940	.	-	1	ID=cds-8747;Parent=PASSSERD00404.2;ae=true;de=true;minCov=4025;pc=1
Z	GeMoMa	CDS	41559722	41559892	.	-	1	ID=cds-8746;Parent=PASSSERD00404.2;ae=true;de=true;minCov=3274;pc=1
Z	GeMoMa	CDS	41560008	41560176	.	-	2	ID=cds-8745;Parent=PASSSERD00404.2;ae=true;de=true;minCov=3013;pc=1
Z	GeMoMa	CDS	41560881	41561045	.	-	2	ID=cds-8744;Parent=PASSSERD00404.2;ae=true;de=true;minCov=1679;pc=1
Z	GeMoMa	CDS	41561544	41561669	.	-	2	ID=cds-8743;Parent=PASSSERD00404.2;ae=true;de=true;minCov=1279;pc=1
Z	GeMoMa	CDS	41562041	41562498	.	-	1	ID=cds-8742;Parent=PASSSERD00404.2;ae=true;de=true;minCov=585;pc=1
Z	GeMoMa	CDS	41576765	41576793	.	-	0	ID=cds-8741;Parent=PASSSERD00404.2;de=false;minCov=4;pc=1
Z	AnnotationFinalizer_	five_prime_UTR	41576794	41577036	.	-	.	ID=five_prime_utr-1069;Parent=PASSSERD00404.2
Z	AnnotationFinalizer_	three_prime_UTR	41553290	41557441	.	-	.	ID=three_prime_utr-1009;Parent=PASSSERD00404.2
Z	GAF	gene	41571603	41584721	.	-	.	ID=PASSSERD00405;combinedEvidence=1;complete=1;maxEvidence=1;maxTie=1.0;transcripts=1
Z	GeMoMa	mRNA	41571603	41584721	559	-	.	ID=PASSSERD00405.1;Parent=PASSSERD00405;aa=116;avgCov=87.6034;bestScore=559;ce=3;evidence=1;iAA=0.9397;lpm=67;maxGap=0;maxScore=592;minCov=56;minSplitReads=78;nps=0;oldID=onychos_rna-XM_041424643.1_R0;pAA=0.9655;prediction=0;raa=116;rce=3;ref-gene=onychos_gene-CCL28;start=M;stop=*;sumWeight=1.0;tae=1;tde=1;tie=1;tpc=1
Z	GeMoMa	exon	41571603	41573790	.	-	.	ID=nbis-exon-9477;Parent=PASSSERD00405.1;de=true;minCov=56;pc=1
Z	GeMoMa	exon	41574425	41574551	.	-	.	ID=nbis-exon-9478;Parent=PASSSERD00405.1;de=true;minCov=56;pc=1
Z	GeMoMa	exon	41584578	41584721	.	-	.	ID=nbis-exon-9479;Parent=PASSSERD00405.1;de=true;minCov=56;pc=1
Z	GeMoMa	CDS	41573634	41573790	.	-	1	ID=cds-8753;Parent=PASSSERD00405.1;ae=true;minCov=77;pc=1
Z	GeMoMa	CDS	41574425	41574551	.	-	2	ID=cds-8752;Parent=PASSSERD00405.1;ae=true;de=true;minCov=68;pc=1
Z	GeMoMa	CDS	41584578	41584641	.	-	0	ID=cds-8751;Parent=PASSSERD00405.1;de=true;minCov=56;pc=1
Z	AnnotationFinalizer_	five_prime_UTR	41584642	41584721	.	-	.	ID=five_prime_utr-1070;Parent=PASSSERD00405.1
Z	AnnotationFinalizer_	three_prime_UTR	41571603	41573633	.	-	.	ID=three_prime_utr-1010;Parent=PASSSERD00405.1
Z	GAF	gene	41597227	41611281	.	-	.	ID=PASSSERD00406;combinedEvidence=4;complete=1;maxEvidence=4;maxTie=1.0;transcripts=1
Z	GeMoMa	mRNA	41597227	41611281	1152	-	.	ID=PASSSERD00406.1;Parent=PASSSERD00406;aa=220;alternative="montanus_gene-LOC120502403,onychos_gene-TMEM267,pyrgi_gene-TMEM267";avgCov=261.2909;bestScore=1152;ce=2;evidence=4;iAA=1;lpm=220;maxGap=0;maxScore=1152;minCov=204;minSplitReads=225;nps=0;oldID=passerold_transcript:ENSPDOT00000020078_R0;pAA=1;prediction=0;raa=220;rce=2;ref-gene=passerold_gene:ENSPDOG00000013259;start=M;stop=*;sumWeight=3.6;tae=1;tde=1;tie=1;tpc=1
Z	GeMoMa	exon	41597227	41597234	.	-	.	ID=nbis-exon-9480;Parent=PASSSERD00406.1;de=true;minCov=222;pc=1
Z	GeMoMa	exon	41598755	41601200	.	-	.	ID=nbis-exon-9481;Parent=PASSSERD00406.1;de=true;minCov=222;pc=1
Z	GeMoMa	exon	41607098	41607485	.	-	.	ID=nbis-exon-9482;Parent=PASSSERD00406.1;de=true;minCov=222;pc=1
Z	GeMoMa	exon	41608979	41609168	.	-	.	ID=nbis-exon-9483;Parent=PASSSERD00406.1;de=true;minCov=222;pc=1
Z	GeMoMa	exon	41611146	41611281	.	-	.	ID=nbis-exon-9484;Parent=PASSSERD00406.1;de=true;minCov=222;pc=1
Z	GeMoMa	CDS	41600865	41601200	.	-	0	ID=cds-8755;Parent=PASSSERD00406.1;ae=true;minCov=204;pc=1
Z	GeMoMa	CDS	41607098	41607421	.	-	0	ID=cds-8754;Parent=PASSSERD00406.1;de=true;minCov=222;pc=1
Z	AnnotationFinalizer_	five_prime_UTR	41607422	41607485	.	-	.	ID=five_prime_utr-1073;Parent=PASSSERD00406.1
Z	AnnotationFinalizer_	five_prime_UTR	41608979	41609168	.	-	.	ID=five_prime_utr-1072;Parent=PASSSERD00406.1
Z	AnnotationFinalizer_	five_prime_UTR	41611146	41611281	.	-	.	ID=five_prime_utr-1071;Parent=PASSSERD00406.1
Z	AnnotationFinalizer_	three_prime_UTR	41597227	41597234	.	-	.	ID=three_prime_utr-1012;Parent=PASSSERD00406.1
Z	AnnotationFinalizer_	three_prime_UTR	41598755	41600864	.	-	.	ID=three_prime_utr-1011;Parent=PASSSERD00406.1
Z	GAF	gene	41611398	41627104	.	-	.	ID=PASSSERD00407;combinedEvidence=4;complete=2;maxEvidence=3;maxTie=1.0;transcripts=2
Z	GeMoMa	mRNA	41611398	41621919	3355	-	.	ID=PASSSERD00407.1;Parent=PASSSERD00407;aa=631;alternative="onychos_gene-CUNH5orf34,pyrgi_gene-CUNH5orf34";avgCov=54.0465;bestScore=3355;ce=12;evidence=3;iAA=1;lpm=631;maxGap=0;maxScore=3355;minCov=19;minSplitReads=25;nps=0;oldID=passerold_transcript:ENSPDOT00000020094_R0;pAA=1;prediction=0;raa=631;rce=12;ref-gene=passerold_gene:ENSPDOG00000013267;start=M;stop=*;sumWeight=2.8;tae=1;tde=1;tie=1;tpc=1
Z	GeMoMa	exon	41611398	41612144	.	-	.	ID=nbis-exon-9485;Parent=PASSSERD00407.1;de=true;minCov=19;pc=1
Z	GeMoMa	exon	41612876	41612916	.	-	.	ID=nbis-exon-9486;Parent=PASSSERD00407.1;de=true;minCov=19;pc=1
Z	GeMoMa	exon	41613659	41613751	.	-	.	ID=nbis-exon-9487;Parent=PASSSERD00407.1;de=true;minCov=19;pc=1
Z	GeMoMa	exon	41614481	41614569	.	-	.	ID=nbis-exon-9488;Parent=PASSSERD00407.1;de=true;minCov=19;pc=1
Z	GeMoMa	exon	41614981	41615151	.	-	.	ID=nbis-exon-9489;Parent=PASSSERD00407.1;de=true;minCov=19;pc=1
Z	GeMoMa	exon	41615442	41615511	.	-	.	ID=nbis-exon-9490;Parent=PASSSERD00407.1;de=true;minCov=19;pc=1
Z	GeMoMa	exon	41615729	41615820	.	-	.	ID=nbis-exon-9491;Parent=PASSSERD00407.1;de=true;minCov=19;pc=1
Z	GeMoMa	exon	41616660	41616783	.	-	.	ID=nbis-exon-9492;Parent=PASSSERD00407.1;de=true;minCov=19;pc=1
Z	GeMoMa	exon	41617865	41617957	.	-	.	ID=nbis-exon-9493;Parent=PASSSERD00407.1;de=true;minCov=19;pc=1
Z	GeMoMa	exon	41618564	41619207	.	-	.	ID=nbis-exon-9494;Parent=PASSSERD00407.1;de=true;minCov=19;pc=1
Z	GeMoMa	exon	41621320	41621409	.	-	.	ID=nbis-exon-9495;Parent=PASSSERD00407.1;de=true;minCov=19;pc=1
Z	GeMoMa	exon	41621647	41621919	.	-	.	ID=nbis-exon-9496;Parent=PASSSERD00407.1;de=true;minCov=19;pc=1
Z	GeMoMa	CDS	41611954	41612144	.	-	2	ID=cds-8767;Parent=PASSSERD00407.1;ae=true;minCov=61;pc=1
Z	GeMoMa	CDS	41612876	41612916	.	-	1	ID=cds-8766;Parent=PASSSERD00407.1;ae=true;de=true;minCov=82;pc=1
Z	GeMoMa	CDS	41613659	41613751	.	-	1	ID=cds-8765;Parent=PASSSERD00407.1;ae=true;de=true;minCov=75;pc=1
Z	GeMoMa	CDS	41614481	41614569	.	-	0	ID=cds-8764;Parent=PASSSERD00407.1;ae=true;de=true;minCov=77;pc=1
Z	GeMoMa	CDS	41614981	41615151	.	-	0	ID=cds-8763;Parent=PASSSERD00407.1;ae=true;de=true;minCov=52;pc=1
Z	GeMoMa	CDS	41615442	41615511	.	-	1	ID=cds-8762;Parent=PASSSERD00407.1;ae=true;de=true;minCov=44;pc=1
Z	GeMoMa	CDS	41615729	41615820	.	-	0	ID=cds-8761;Parent=PASSSERD00407.1;ae=true;de=true;minCov=40;pc=1
Z	GeMoMa	CDS	41616660	41616783	.	-	1	ID=cds-8760;Parent=PASSSERD00407.1;ae=true;de=true;minCov=35;pc=1
Z	GeMoMa	CDS	41617865	41617957	.	-	1	ID=cds-8759;Parent=PASSSERD00407.1;ae=true;de=true;minCov=32;pc=1
Z	GeMoMa	CDS	41618564	41619207	.	-	0	ID=cds-8758;Parent=PASSSERD00407.1;ae=true;de=true;minCov=24;pc=1
Z	GeMoMa	CDS	41621320	41621409	.	-	0	ID=cds-8757;Parent=PASSSERD00407.1;ae=true;de=true;minCov=32;pc=1
Z	GeMoMa	CDS	41621647	41621841	.	-	0	ID=cds-8756;Parent=PASSSERD00407.1;de=true;minCov=19;pc=1
Z	AnnotationFinalizer_	five_prime_UTR	41621842	41621919	.	-	.	ID=five_prime_utr-1074;Parent=PASSSERD00407.1
Z	AnnotationFinalizer_	three_prime_UTR	41611398	41611953	.	-	.	ID=three_prime_utr-1013;Parent=PASSSERD00407.1
Z	GeMoMa	mRNA	41611398	41627104	3307	-	.	ID=PASSSERD00407.2;Parent=PASSSERD00407;aa=957;avgCov=36.1376;bestScore=3307;ce=12;evidence=1;iAA=0.7137;lpm=350;maxGap=229;maxScore=3808;minCov=0;minSplitReads=25;nps=0;oldID=montanus_rna-XM_039709792.1_R0;pAA=0.7335;prediction=0;raa=718;rce=12;ref-gene=montanus_gene-LOC120502403;start=M;stop=*;sumWeight=0.8;tae=1;tde=1;tie=1;tpc=0.7238
Z	GeMoMa	exon	41611398	41612144	.	-	.	ID=nbis-exon-9497;Parent=PASSSERD00407.2;de=true;minCov=0;pc=0.324
Z	GeMoMa	exon	41612876	41612916	.	-	.	ID=nbis-exon-9498;Parent=PASSSERD00407.2;de=true;minCov=0;pc=0.324
Z	GeMoMa	exon	41613659	41613751	.	-	.	ID=nbis-exon-9499;Parent=PASSSERD00407.2;de=true;minCov=0;pc=0.324
Z	GeMoMa	exon	41614481	41614569	.	-	.	ID=nbis-exon-9500;Parent=PASSSERD00407.2;de=true;minCov=0;pc=0.324
Z	GeMoMa	exon	41614981	41615151	.	-	.	ID=nbis-exon-9501;Parent=PASSSERD00407.2;de=true;minCov=0;pc=0.324
Z	GeMoMa	exon	41615442	41615511	.	-	.	ID=nbis-exon-9502;Parent=PASSSERD00407.2;de=true;minCov=0;pc=0.324
Z	GeMoMa	exon	41615729	41615820	.	-	.	ID=nbis-exon-9503;Parent=PASSSERD00407.2;de=true;minCov=0;pc=0.324
Z	GeMoMa	exon	41616660	41616783	.	-	.	ID=nbis-exon-9504;Parent=PASSSERD00407.2;de=true;minCov=0;pc=0.324
Z	GeMoMa	exon	41617865	41617957	.	-	.	ID=nbis-exon-9505;Parent=PASSSERD00407.2;de=true;minCov=0;pc=0.324
Z	GeMoMa	exon	41618564	41619207	.	-	.	ID=nbis-exon-9506;Parent=PASSSERD00407.2;de=true;minCov=0;pc=0.324
Z	GeMoMa	exon	41621320	41621409	.	-	.	ID=nbis-exon-9507;Parent=PASSSERD00407.2;de=true;minCov=0;pc=0.324
Z	GeMoMa	exon	41621647	41627104	.	-	.	ID=nbis-exon-9508;Parent=PASSSERD00407.2;de=true;minCov=0;pc=0.324
Z	GeMoMa	CDS	41611954	41612144	.	-	2	ID=cds-8779;Parent=PASSSERD00407.2;ae=true;minCov=61;pc=1
Z	GeMoMa	CDS	41612876	41612916	.	-	1	ID=cds-8778;Parent=PASSSERD00407.2;ae=true;de=true;minCov=82;pc=1
Z	GeMoMa	CDS	41613659	41613751	.	-	1	ID=cds-8777;Parent=PASSSERD00407.2;ae=true;de=true;minCov=75;pc=1
Z	GeMoMa	CDS	41614481	41614569	.	-	0	ID=cds-8776;Parent=PASSSERD00407.2;ae=true;de=true;minCov=77;pc=1
Z	GeMoMa	CDS	41614981	41615151	.	-	0	ID=cds-8775;Parent=PASSSERD00407.2;ae=true;de=true;minCov=52;pc=1
Z	GeMoMa	CDS	41615442	41615511	.	-	1	ID=cds-8774;Parent=PASSSERD00407.2;ae=true;de=true;minCov=44;pc=1
Z	GeMoMa	CDS	41615729	41615820	.	-	0	ID=cds-8773;Parent=PASSSERD00407.2;ae=true;de=true;minCov=40;pc=1
Z	GeMoMa	CDS	41616660	41616783	.	-	1	ID=cds-8772;Parent=PASSSERD00407.2;ae=true;de=true;minCov=35;pc=1
Z	GeMoMa	CDS	41617865	41617957	.	-	1	ID=cds-8771;Parent=PASSSERD00407.2;ae=true;de=true;minCov=32;pc=1
Z	GeMoMa	CDS	41618564	41619207	.	-	0	ID=cds-8770;Parent=PASSSERD00407.2;ae=true;de=true;minCov=24;pc=1
Z	GeMoMa	CDS	41621320	41621409	.	-	0	ID=cds-8769;Parent=PASSSERD00407.2;ae=true;de=true;minCov=32;pc=1
Z	GeMoMa	CDS	41621647	41622819	.	-	0	ID=cds-8768;Parent=PASSSERD00407.2;de=true;minCov=0;pc=0.324
Z	AnnotationFinalizer_	five_prime_UTR	41622820	41627104	.	-	.	ID=five_prime_utr-1075;Parent=PASSSERD00407.2
Z	AnnotationFinalizer_	three_prime_UTR	41611398	41611953	.	-	.	ID=three_prime_utr-1014;Parent=PASSSERD00407.2
Z	GAF	gene	41611398	41660121	.	-	.	ID=PASSSERD00408;combinedEvidence=4;complete=3;maxEvidence=3;maxTie=1.0;transcripts=3
Z	GeMoMa	mRNA	41611398	41651559	2104	-	.	ID=PASSSERD00408.1;Parent=PASSSERD00408;aa=407;alternative="onychos_gene-PAIP1,pyrgi_gene-PAIP1";avgCov=1163.7248;bestScore=2104;ce=11;evidence=3;iAA=0.9828;lpm=298;maxGap=0;maxScore=2146;minCov=13;minSplitReads=0;nps=0;oldID=montanus_rna-XM_039709802.1_R0;pAA=0.9951;prediction=0;raa=407;rce=11;ref-gene=montanus_gene-PAIP1;start=M;stop=*;sumWeight=2.8;tae=0.9;tde=0.9;tie=0.9;tpc=1
Z	GeMoMa	exon	41611398	41612144	.	-	.	ID=nbis-exon-9509;Parent=PASSSERD00408.1;de=true;minCov=852;pc=1
Z	GeMoMa	exon	41612876	41612916	.	-	.	ID=nbis-exon-9510;Parent=PASSSERD00408.1;de=true;minCov=852;pc=1
Z	GeMoMa	exon	41613659	41613751	.	-	.	ID=nbis-exon-9511;Parent=PASSSERD00408.1;de=true;minCov=852;pc=1
Z	GeMoMa	exon	41614481	41614569	.	-	.	ID=nbis-exon-9512;Parent=PASSSERD00408.1;de=true;minCov=852;pc=1
Z	GeMoMa	exon	41614981	41615820	.	-	.	ID=nbis-exon-9513;Parent=PASSSERD00408.1;de=true;minCov=852;pc=1
Z	GeMoMa	exon	41616660	41616783	.	-	.	ID=nbis-exon-9514;Parent=PASSSERD00408.1;de=true;minCov=852;pc=1
Z	GeMoMa	exon	41617865	41617957	.	-	.	ID=nbis-exon-9515;Parent=PASSSERD00408.1;de=true;minCov=852;pc=1
Z	GeMoMa	exon	41618564	41619207	.	-	.	ID=nbis-exon-9516;Parent=PASSSERD00408.1;de=true;minCov=852;pc=1
Z	GeMoMa	exon	41621320	41621409	.	-	.	ID=nbis-exon-9517;Parent=PASSSERD00408.1;de=true;minCov=852;pc=1
Z	GeMoMa	exon	41623439	41626425	.	-	.	ID=nbis-exon-9518;Parent=PASSSERD00408.1;de=true;minCov=852;pc=1
Z	GeMoMa	exon	41628003	41628096	.	-	.	ID=nbis-exon-9519;Parent=PASSSERD00408.1;de=true;minCov=852;pc=1
Z	GeMoMa	exon	41628710	41628764	.	-	.	ID=nbis-exon-9520;Parent=PASSSERD00408.1;de=true;minCov=852;pc=1
Z	GeMoMa	exon	41628898	41629015	.	-	.	ID=nbis-exon-9521;Parent=PASSSERD00408.1;de=true;minCov=852;pc=1
Z	GeMoMa	exon	41630975	41631081	.	-	.	ID=nbis-exon-9522;Parent=PASSSERD00408.1;de=true;minCov=852;pc=1
Z	GeMoMa	exon	41633186	41633311	.	-	.	ID=nbis-exon-9523;Parent=PASSSERD00408.1;de=true;minCov=852;pc=1
Z	GeMoMa	exon	41634864	41634975	.	-	.	ID=nbis-exon-9524;Parent=PASSSERD00408.1;de=true;minCov=852;pc=1
Z	GeMoMa	exon	41638141	41638253	.	-	.	ID=nbis-exon-9525;Parent=PASSSERD00408.1;de=true;minCov=852;pc=1
Z	GeMoMa	exon	41641581	41641769	.	-	.	ID=nbis-exon-9526;Parent=PASSSERD00408.1;de=true;minCov=852;pc=1
Z	GeMoMa	exon	41646330	41646511	.	-	.	ID=nbis-exon-9527;Parent=PASSSERD00408.1;de=true;minCov=852;pc=1
Z	GeMoMa	exon	41649991	41650108	.	-	.	ID=nbis-exon-9528;Parent=PASSSERD00408.1;de=true;minCov=852;pc=1
Z	GeMoMa	exon	41651464	41651559	.	-	.	ID=nbis-exon-9529;Parent=PASSSERD00408.1;de=true;minCov=852;pc=1
Z	GeMoMa	CDS	41626332	41626425	.	-	1	ID=cds-8790;Parent=PASSSERD00408.1;ae=false;minCov=302;pc=1
Z	GeMoMa	CDS	41628003	41628096	.	-	2	ID=cds-8789;Parent=PASSSERD00408.1;ae=true;de=false;minCov=13;pc=1
Z	GeMoMa	CDS	41628710	41628764	.	-	0	ID=cds-8788;Parent=PASSSERD00408.1;ae=true;de=true;minCov=860;pc=1
Z	GeMoMa	CDS	41628898	41629015	.	-	1	ID=cds-8787;Parent=PASSSERD00408.1;ae=true;de=true;minCov=1189;pc=1
Z	GeMoMa	CDS	41630975	41631081	.	-	0	ID=cds-8786;Parent=PASSSERD00408.1;ae=true;de=true;minCov=1219;pc=1
Z	GeMoMa	CDS	41633186	41633311	.	-	0	ID=cds-8785;Parent=PASSSERD00408.1;ae=true;de=true;minCov=1133;pc=1
Z	GeMoMa	CDS	41634864	41634975	.	-	1	ID=cds-8784;Parent=PASSSERD00408.1;ae=true;de=true;minCov=923;pc=1
Z	GeMoMa	CDS	41638141	41638253	.	-	0	ID=cds-8783;Parent=PASSSERD00408.1;ae=true;de=true;minCov=1261;pc=1
Z	GeMoMa	CDS	41641581	41641769	.	-	0	ID=cds-8782;Parent=PASSSERD00408.1;ae=true;de=true;minCov=1156;pc=1
Z	GeMoMa	CDS	41646330	41646511	.	-	2	ID=cds-8781;Parent=PASSSERD00408.1;ae=true;de=true;minCov=949;pc=1
Z	GeMoMa	CDS	41649991	41650021	.	-	0	ID=cds-8780;Parent=PASSSERD00408.1;de=true;minCov=852;pc=1
Z	AnnotationFinalizer_	five_prime_UTR	41650022	41650108	.	-	.	ID=five_prime_utr-1077;Parent=PASSSERD00408.1
Z	AnnotationFinalizer_	five_prime_UTR	41651464	41651559	.	-	.	ID=five_prime_utr-1076;Parent=PASSSERD00408.1
Z	AnnotationFinalizer_	three_prime_UTR	41611398	41612144	.	-	.	ID=three_prime_utr-1024;Parent=PASSSERD00408.1
Z	AnnotationFinalizer_	three_prime_UTR	41612876	41612916	.	-	.	ID=three_prime_utr-1023;Parent=PASSSERD00408.1
Z	AnnotationFinalizer_	three_prime_UTR	41613659	41613751	.	-	.	ID=three_prime_utr-1022;Parent=PASSSERD00408.1
Z	AnnotationFinalizer_	three_prime_UTR	41614481	41614569	.	-	.	ID=three_prime_utr-1021;Parent=PASSSERD00408.1
Z	AnnotationFinalizer_	three_prime_UTR	41614981	41615820	.	-	.	ID=three_prime_utr-1020;Parent=PASSSERD00408.1
Z	AnnotationFinalizer_	three_prime_UTR	41616660	41616783	.	-	.	ID=three_prime_utr-1019;Parent=PASSSERD00408.1
Z	AnnotationFinalizer_	three_prime_UTR	41617865	41617957	.	-	.	ID=three_prime_utr-1018;Parent=PASSSERD00408.1
Z	AnnotationFinalizer_	three_prime_UTR	41618564	41619207	.	-	.	ID=three_prime_utr-1017;Parent=PASSSERD00408.1
Z	AnnotationFinalizer_	three_prime_UTR	41621320	41621409	.	-	.	ID=three_prime_utr-1016;Parent=PASSSERD00408.1
Z	AnnotationFinalizer_	three_prime_UTR	41623439	41626331	.	-	.	ID=three_prime_utr-1015;Parent=PASSSERD00408.1
Z	GeMoMa	mRNA	41611398	41660121	2045	-	.	ID=PASSSERD00408.2;Parent=PASSSERD00408;aa=400;alternative="pyrgi_gene-PAIP1";avgCov=1160.7058;bestScore=2045;ce=11;evidence=2;iAA=0.9775;lpm=298;maxGap=1;maxScore=2103;minCov=13;minSplitReads=0;nps=0;oldID=montanus_rna-XM_039709803.1_R0;pAA=0.99;prediction=0;raa=399;rce=11;ref-gene=montanus_gene-PAIP1;start=M;stop=*;sumWeight=1.8;tae=0.9;tde=0.8;tie=0.8;tpc=1
Z	GeMoMa	exon	41611398	41612144	.	-	.	ID=nbis-exon-9530;Parent=PASSSERD00408.2;de=false;minCov=65;pc=1
Z	GeMoMa	exon	41612876	41612916	.	-	.	ID=nbis-exon-9531;Parent=PASSSERD00408.2;de=false;minCov=65;pc=1
Z	GeMoMa	exon	41613659	41613751	.	-	.	ID=nbis-exon-9532;Parent=PASSSERD00408.2;de=false;minCov=65;pc=1
Z	GeMoMa	exon	41614481	41614569	.	-	.	ID=nbis-exon-9533;Parent=PASSSERD00408.2;de=false;minCov=65;pc=1
Z	GeMoMa	exon	41614981	41615820	.	-	.	ID=nbis-exon-9534;Parent=PASSSERD00408.2;de=false;minCov=65;pc=1
Z	GeMoMa	exon	41616660	41616783	.	-	.	ID=nbis-exon-9535;Parent=PASSSERD00408.2;de=false;minCov=65;pc=1
Z	GeMoMa	exon	41617865	41617957	.	-	.	ID=nbis-exon-9536;Parent=PASSSERD00408.2;de=false;minCov=65;pc=1
Z	GeMoMa	exon	41618564	41619207	.	-	.	ID=nbis-exon-9537;Parent=PASSSERD00408.2;de=false;minCov=65;pc=1
Z	GeMoMa	exon	41621320	41621409	.	-	.	ID=nbis-exon-9538;Parent=PASSSERD00408.2;de=false;minCov=65;pc=1
Z	GeMoMa	exon	41623439	41626425	.	-	.	ID=nbis-exon-9539;Parent=PASSSERD00408.2;de=false;minCov=65;pc=1
Z	GeMoMa	exon	41628003	41628096	.	-	.	ID=nbis-exon-9540;Parent=PASSSERD00408.2;de=false;minCov=65;pc=1
Z	GeMoMa	exon	41628710	41628764	.	-	.	ID=nbis-exon-9541;Parent=PASSSERD00408.2;de=false;minCov=65;pc=1
Z	GeMoMa	exon	41628898	41629015	.	-	.	ID=nbis-exon-9542;Parent=PASSSERD00408.2;de=false;minCov=65;pc=1
Z	GeMoMa	exon	41630975	41631081	.	-	.	ID=nbis-exon-9543;Parent=PASSSERD00408.2;de=false;minCov=65;pc=1
Z	GeMoMa	exon	41633186	41633311	.	-	.	ID=nbis-exon-9544;Parent=PASSSERD00408.2;de=false;minCov=65;pc=1
Z	GeMoMa	exon	41634864	41634975	.	-	.	ID=nbis-exon-9545;Parent=PASSSERD00408.2;de=false;minCov=65;pc=1
Z	GeMoMa	exon	41638141	41638253	.	-	.	ID=nbis-exon-9546;Parent=PASSSERD00408.2;de=false;minCov=65;pc=1
Z	GeMoMa	exon	41641581	41641769	.	-	.	ID=nbis-exon-9547;Parent=PASSSERD00408.2;de=false;minCov=65;pc=1
Z	GeMoMa	exon	41646330	41646511	.	-	.	ID=nbis-exon-9548;Parent=PASSSERD00408.2;de=false;minCov=65;pc=1
Z	GeMoMa	exon	41657028	41660121	.	-	.	ID=nbis-exon-9549;Parent=PASSSERD00408.2;de=false;minCov=65;pc=1
Z	GeMoMa	CDS	41626332	41626425	.	-	1	ID=cds-8801;Parent=PASSSERD00408.2;ae=false;minCov=302;pc=1
Z	GeMoMa	CDS	41628003	41628096	.	-	2	ID=cds-8800;Parent=PASSSERD00408.2;ae=true;de=false;minCov=13;pc=1
Z	GeMoMa	CDS	41628710	41628764	.	-	0	ID=cds-8799;Parent=PASSSERD00408.2;ae=true;de=true;minCov=860;pc=1
Z	GeMoMa	CDS	41628898	41629015	.	-	1	ID=cds-8798;Parent=PASSSERD00408.2;ae=true;de=true;minCov=1189;pc=1
Z	GeMoMa	CDS	41630975	41631081	.	-	0	ID=cds-8797;Parent=PASSSERD00408.2;ae=true;de=true;minCov=1219;pc=1
Z	GeMoMa	CDS	41633186	41633311	.	-	0	ID=cds-8796;Parent=PASSSERD00408.2;ae=true;de=true;minCov=1133;pc=1
Z	GeMoMa	CDS	41634864	41634975	.	-	1	ID=cds-8795;Parent=PASSSERD00408.2;ae=true;de=true;minCov=923;pc=1
Z	GeMoMa	CDS	41638141	41638253	.	-	0	ID=cds-8794;Parent=PASSSERD00408.2;ae=true;de=true;minCov=1261;pc=1
Z	GeMoMa	CDS	41641581	41641769	.	-	0	ID=cds-8793;Parent=PASSSERD00408.2;ae=true;de=true;minCov=1156;pc=1
Z	GeMoMa	CDS	41646330	41646511	.	-	2	ID=cds-8792;Parent=PASSSERD00408.2;ae=true;de=true;minCov=949;pc=1
Z	GeMoMa	CDS	41657028	41657037	.	-	0	ID=cds-8791;Parent=PASSSERD00408.2;de=false;minCov=65;pc=1
Z	AnnotationFinalizer_	five_prime_UTR	41657038	41660121	.	-	.	ID=five_prime_utr-1078;Parent=PASSSERD00408.2
Z	AnnotationFinalizer_	three_prime_UTR	41611398	41612144	.	-	.	ID=three_prime_utr-1034;Parent=PASSSERD00408.2
Z	AnnotationFinalizer_	three_prime_UTR	41612876	41612916	.	-	.	ID=three_prime_utr-1033;Parent=PASSSERD00408.2
Z	AnnotationFinalizer_	three_prime_UTR	41613659	41613751	.	-	.	ID=three_prime_utr-1032;Parent=PASSSERD00408.2
Z	AnnotationFinalizer_	three_prime_UTR	41614481	41614569	.	-	.	ID=three_prime_utr-1031;Parent=PASSSERD00408.2
Z	AnnotationFinalizer_	three_prime_UTR	41614981	41615820	.	-	.	ID=three_prime_utr-1030;Parent=PASSSERD00408.2
Z	AnnotationFinalizer_	three_prime_UTR	41616660	41616783	.	-	.	ID=three_prime_utr-1029;Parent=PASSSERD00408.2
Z	AnnotationFinalizer_	three_prime_UTR	41617865	41617957	.	-	.	ID=three_prime_utr-1028;Parent=PASSSERD00408.2
Z	AnnotationFinalizer_	three_prime_UTR	41618564	41619207	.	-	.	ID=three_prime_utr-1027;Parent=PASSSERD00408.2
Z	AnnotationFinalizer_	three_prime_UTR	41621320	41621409	.	-	.	ID=three_prime_utr-1026;Parent=PASSSERD00408.2
Z	AnnotationFinalizer_	three_prime_UTR	41623439	41626331	.	-	.	ID=three_prime_utr-1025;Parent=PASSSERD00408.2
Z	GeMoMa	mRNA	41627900	41651559	2148	-	.	ID=PASSSERD00408.3;Parent=PASSSERD00408;aa=410;avgCov=1091.5561;bestScore=2148;ce=10;evidence=1;iAA=1;lpm=410;maxGap=0;maxScore=2148;minCov=0;minSplitReads=823;nps=0;oldID=passerold_transcript:ENSPDOT00000020118_R0;pAA=1;prediction=0;raa=410;rce=10;ref-gene=passerold_gene:ENSPDOG00000013287;start=M;stop=*;sumWeight=0.8;tae=1;tde=1;tie=1;tpc=0.948
Z	GeMoMa	exon	41627900	41628096	.	-	.	ID=nbis-exon-9550;Parent=PASSSERD00408.3;de=true;minCov=852;pc=1
Z	GeMoMa	exon	41628710	41628764	.	-	.	ID=nbis-exon-9551;Parent=PASSSERD00408.3;de=true;minCov=852;pc=1
Z	GeMoMa	exon	41628898	41629015	.	-	.	ID=nbis-exon-9552;Parent=PASSSERD00408.3;de=true;minCov=852;pc=1
Z	GeMoMa	exon	41630975	41631081	.	-	.	ID=nbis-exon-9553;Parent=PASSSERD00408.3;de=true;minCov=852;pc=1
Z	GeMoMa	exon	41633186	41633311	.	-	.	ID=nbis-exon-9554;Parent=PASSSERD00408.3;de=true;minCov=852;pc=1
Z	GeMoMa	exon	41634864	41634975	.	-	.	ID=nbis-exon-9555;Parent=PASSSERD00408.3;de=true;minCov=852;pc=1
Z	GeMoMa	exon	41638141	41638253	.	-	.	ID=nbis-exon-9556;Parent=PASSSERD00408.3;de=true;minCov=852;pc=1
Z	GeMoMa	exon	41641581	41641769	.	-	.	ID=nbis-exon-9557;Parent=PASSSERD00408.3;de=true;minCov=852;pc=1
Z	GeMoMa	exon	41646330	41646511	.	-	.	ID=nbis-exon-9558;Parent=PASSSERD00408.3;de=true;minCov=852;pc=1
Z	GeMoMa	exon	41649991	41650108	.	-	.	ID=nbis-exon-9559;Parent=PASSSERD00408.3;de=true;minCov=852;pc=1
Z	GeMoMa	exon	41651464	41651559	.	-	.	ID=nbis-exon-9560;Parent=PASSSERD00408.3;de=true;minCov=852;pc=1
Z	GeMoMa	CDS	41627900	41628096	.	-	2	ID=cds-8811;Parent=PASSSERD00408.3;ae=true;minCov=0;pc=0.6751
Z	GeMoMa	CDS	41628710	41628764	.	-	0	ID=cds-8810;Parent=PASSSERD00408.3;ae=true;de=true;minCov=860;pc=1
Z	GeMoMa	CDS	41628898	41629015	.	-	1	ID=cds-8809;Parent=PASSSERD00408.3;ae=true;de=true;minCov=1189;pc=1
Z	GeMoMa	CDS	41630975	41631081	.	-	0	ID=cds-8808;Parent=PASSSERD00408.3;ae=true;de=true;minCov=1219;pc=1
Z	GeMoMa	CDS	41633186	41633311	.	-	0	ID=cds-8807;Parent=PASSSERD00408.3;ae=true;de=true;minCov=1133;pc=1
Z	GeMoMa	CDS	41634864	41634975	.	-	1	ID=cds-8806;Parent=PASSSERD00408.3;ae=true;de=true;minCov=923;pc=1
Z	GeMoMa	CDS	41638141	41638253	.	-	0	ID=cds-8805;Parent=PASSSERD00408.3;ae=true;de=true;minCov=1261;pc=1
Z	GeMoMa	CDS	41641581	41641769	.	-	0	ID=cds-8804;Parent=PASSSERD00408.3;ae=true;de=true;minCov=1156;pc=1
Z	GeMoMa	CDS	41646330	41646511	.	-	2	ID=cds-8803;Parent=PASSSERD00408.3;ae=true;de=true;minCov=949;pc=1
Z	GeMoMa	CDS	41649991	41650021	.	-	0	ID=cds-8802;Parent=PASSSERD00408.3;de=true;minCov=852;pc=1
Z	AnnotationFinalizer_	five_prime_UTR	41650022	41650108	.	-	.	ID=five_prime_utr-1080;Parent=PASSSERD00408.3
Z	AnnotationFinalizer_	five_prime_UTR	41651464	41651559	.	-	.	ID=five_prime_utr-1079;Parent=PASSSERD00408.3
Z	GAF	gene	41652353	41695673	.	+	.	ID=PASSSERD00409;combinedEvidence=4;complete=2;maxEvidence=4;maxTie=1.0;transcripts=2
Z	GeMoMa	mRNA	41652353	41695673	5234	+	.	ID=PASSSERD00409.1;Parent=PASSSERD00409;aa=1038;alternative="montanus_gene-NNT,onychos_gene-NNT,pyrgi_gene-NNT";avgCov=1053.3253;bestScore=5234;ce=21;evidence=4;iAA=1;lpm=1038;maxGap=0;maxScore=5234;minCov=257;minSplitReads=170;nps=0;oldID=passerold_transcript:ENSPDOT00000020134_R0;pAA=1;prediction=0;raa=1038;rce=21;ref-gene=passerold_gene:ENSPDOG00000013295;start=M;stop=*;sumWeight=3.6;tae=1;tde=1;tie=1;tpc=1
Z	GeMoMa	exon	41652353	41652871	.	+	.	ID=nbis-exon-9561;Parent=PASSSERD00409.1;de=true;minCov=257;pc=1
Z	GeMoMa	exon	41652952	41657608	.	+	.	ID=nbis-exon-9562;Parent=PASSSERD00409.1;de=true;minCov=257;pc=1
Z	GeMoMa	exon	41659838	41660067	.	+	.	ID=nbis-exon-9563;Parent=PASSSERD00409.1;de=true;minCov=257;pc=1
Z	GeMoMa	exon	41661185	41661402	.	+	.	ID=nbis-exon-9564;Parent=PASSSERD00409.1;de=true;minCov=257;pc=1
Z	GeMoMa	exon	41661944	41662031	.	+	.	ID=nbis-exon-9565;Parent=PASSSERD00409.1;de=true;minCov=257;pc=1
Z	GeMoMa	exon	41662648	41662736	.	+	.	ID=nbis-exon-9566;Parent=PASSSERD00409.1;de=true;minCov=257;pc=1
Z	GeMoMa	exon	41663549	41663736	.	+	.	ID=nbis-exon-9567;Parent=PASSSERD00409.1;de=true;minCov=257;pc=1
Z	GeMoMa	exon	41664488	41664621	.	+	.	ID=nbis-exon-9568;Parent=PASSSERD00409.1;de=true;minCov=257;pc=1
Z	GeMoMa	exon	41666366	41666557	.	+	.	ID=nbis-exon-9569;Parent=PASSSERD00409.1;de=true;minCov=257;pc=1
Z	GeMoMa	exon	41667494	41667647	.	+	.	ID=nbis-exon-9570;Parent=PASSSERD00409.1;de=true;minCov=257;pc=1
Z	GeMoMa	exon	41668511	41668672	.	+	.	ID=nbis-exon-9571;Parent=PASSSERD00409.1;de=true;minCov=257;pc=1
Z	GeMoMa	exon	41669428	41669538	.	+	.	ID=nbis-exon-9572;Parent=PASSSERD00409.1;de=true;minCov=257;pc=1
Z	GeMoMa	exon	41670279	41670424	.	+	.	ID=nbis-exon-9573;Parent=PASSSERD00409.1;de=true;minCov=257;pc=1
Z	GeMoMa	exon	41671963	41672158	.	+	.	ID=nbis-exon-9574;Parent=PASSSERD00409.1;de=true;minCov=257;pc=1
Z	GeMoMa	exon	41672723	41672956	.	+	.	ID=nbis-exon-9575;Parent=PASSSERD00409.1;de=true;minCov=257;pc=1
Z	GeMoMa	exon	41674906	41675066	.	+	.	ID=nbis-exon-9576;Parent=PASSSERD00409.1;de=true;minCov=257;pc=1
Z	GeMoMa	exon	41675978	41676157	.	+	.	ID=nbis-exon-9577;Parent=PASSSERD00409.1;de=true;minCov=257;pc=1
Z	GeMoMa	exon	41680736	41680895	.	+	.	ID=nbis-exon-9578;Parent=PASSSERD00409.1;de=true;minCov=257;pc=1
Z	GeMoMa	exon	41682244	41682325	.	+	.	ID=nbis-exon-9579;Parent=PASSSERD00409.1;de=true;minCov=257;pc=1
Z	GeMoMa	exon	41689745	41689863	.	+	.	ID=nbis-exon-9580;Parent=PASSSERD00409.1;de=true;minCov=257;pc=1
Z	GeMoMa	exon	41690576	41690691	.	+	.	ID=nbis-exon-9581;Parent=PASSSERD00409.1;de=true;minCov=257;pc=1
Z	GeMoMa	exon	41691947	41695673	.	+	.	ID=nbis-exon-9582;Parent=PASSSERD00409.1;de=true;minCov=257;pc=1
Z	GeMoMa	CDS	41657605	41657608	.	+	0	ID=cds-8812;Parent=PASSSERD00409.1;de=true;minCov=257;pc=1
Z	GeMoMa	CDS	41659838	41660067	.	+	2	ID=cds-8813;Parent=PASSSERD00409.1;ae=true;de=true;minCov=690;pc=1
Z	GeMoMa	CDS	41661185	41661402	.	+	0	ID=cds-8814;Parent=PASSSERD00409.1;ae=true;de=true;minCov=735;pc=1
Z	GeMoMa	CDS	41661944	41662031	.	+	1	ID=cds-8815;Parent=PASSSERD00409.1;ae=true;de=true;minCov=764;pc=1
Z	GeMoMa	CDS	41662648	41662736	.	+	0	ID=cds-8816;Parent=PASSSERD00409.1;ae=true;de=true;minCov=782;pc=1
Z	GeMoMa	CDS	41663549	41663736	.	+	1	ID=cds-8817;Parent=PASSSERD00409.1;ae=true;de=true;minCov=734;pc=1
Z	GeMoMa	CDS	41664488	41664621	.	+	2	ID=cds-8818;Parent=PASSSERD00409.1;ae=true;de=true;minCov=752;pc=1
Z	GeMoMa	CDS	41666366	41666557	.	+	0	ID=cds-8819;Parent=PASSSERD00409.1;ae=true;de=true;minCov=718;pc=1
Z	GeMoMa	CDS	41667494	41667647	.	+	0	ID=cds-8820;Parent=PASSSERD00409.1;ae=true;de=true;minCov=804;pc=1
Z	GeMoMa	CDS	41668511	41668672	.	+	2	ID=cds-8821;Parent=PASSSERD00409.1;ae=true;de=true;minCov=796;pc=1
Z	GeMoMa	CDS	41669428	41669538	.	+	2	ID=cds-8822;Parent=PASSSERD00409.1;ae=true;de=true;minCov=940;pc=1
Z	GeMoMa	CDS	41670279	41670424	.	+	2	ID=cds-8823;Parent=PASSSERD00409.1;ae=true;de=true;minCov=778;pc=1
Z	GeMoMa	CDS	41671963	41672158	.	+	0	ID=cds-8824;Parent=PASSSERD00409.1;ae=true;de=true;minCov=878;pc=1
Z	GeMoMa	CDS	41672723	41672956	.	+	2	ID=cds-8825;Parent=PASSSERD00409.1;ae=true;de=true;minCov=1014;pc=1
Z	GeMoMa	CDS	41674906	41675066	.	+	2	ID=cds-8826;Parent=PASSSERD00409.1;ae=true;de=true;minCov=1089;pc=1
Z	GeMoMa	CDS	41675978	41676157	.	+	0	ID=cds-8827;Parent=PASSSERD00409.1;ae=true;de=true;minCov=1144;pc=1
Z	GeMoMa	CDS	41680736	41680895	.	+	0	ID=cds-8828;Parent=PASSSERD00409.1;ae=true;de=true;minCov=1143;pc=1
Z	GeMoMa	CDS	41682244	41682325	.	+	2	ID=cds-8829;Parent=PASSSERD00409.1;ae=true;de=true;minCov=1143;pc=1
Z	GeMoMa	CDS	41689745	41689863	.	+	1	ID=cds-8830;Parent=PASSSERD00409.1;ae=true;de=true;minCov=1164;pc=1
Z	GeMoMa	CDS	41690576	41690691	.	+	2	ID=cds-8831;Parent=PASSSERD00409.1;ae=true;de=true;minCov=1416;pc=1
Z	GeMoMa	CDS	41691947	41692096	.	+	0	ID=cds-8832;Parent=PASSSERD00409.1;ae=true;minCov=1506;pc=1
Z	AnnotationFinalizer_	five_prime_UTR	41652353	41652871	.	+	.	ID=five_prime_utr-1081;Parent=PASSSERD00409.1
Z	AnnotationFinalizer_	five_prime_UTR	41652952	41657604	.	+	.	ID=five_prime_utr-1082;Parent=PASSSERD00409.1
Z	AnnotationFinalizer_	three_prime_UTR	41692097	41695673	.	+	.	ID=three_prime_utr-1035;Parent=PASSSERD00409.1
Z	GeMoMa	mRNA	41652353	41695673	5483	+	.	ID=PASSSERD00409.2;Parent=PASSSERD00409;aa=1087;alternative="onychos_gene-NNT,pyrgi_gene-NNT";avgCov=1040.5078;bestScore=5483;ce=21;evidence=3;iAA=0.9991;lpm=1087;maxGap=0;maxScore=5489;minCov=467;minSplitReads=347;nps=0;oldID=montanus_rna-XM_039709788.1_R0;pAA=1;prediction=0;raa=1087;rce=21;ref-gene=montanus_gene-NNT;start=M;stop=*;sumWeight=2.8;tae=1;tde=1;tie=1;tpc=1
Z	GeMoMa	exon	41652353	41652871	.	+	.	ID=nbis-exon-9583;Parent=PASSSERD00409.2;de=true;minCov=467;pc=1
Z	GeMoMa	exon	41659838	41660067	.	+	.	ID=nbis-exon-9584;Parent=PASSSERD00409.2;de=true;minCov=467;pc=1
Z	GeMoMa	exon	41661185	41661402	.	+	.	ID=nbis-exon-9585;Parent=PASSSERD00409.2;de=true;minCov=467;pc=1
Z	GeMoMa	exon	41661944	41662031	.	+	.	ID=nbis-exon-9586;Parent=PASSSERD00409.2;de=true;minCov=467;pc=1
Z	GeMoMa	exon	41662648	41662736	.	+	.	ID=nbis-exon-9587;Parent=PASSSERD00409.2;de=true;minCov=467;pc=1
Z	GeMoMa	exon	41663549	41663736	.	+	.	ID=nbis-exon-9588;Parent=PASSSERD00409.2;de=true;minCov=467;pc=1
Z	GeMoMa	exon	41664488	41664621	.	+	.	ID=nbis-exon-9589;Parent=PASSSERD00409.2;de=true;minCov=467;pc=1
Z	GeMoMa	exon	41666366	41666557	.	+	.	ID=nbis-exon-9590;Parent=PASSSERD00409.2;de=true;minCov=467;pc=1
Z	GeMoMa	exon	41667494	41667647	.	+	.	ID=nbis-exon-9591;Parent=PASSSERD00409.2;de=true;minCov=467;pc=1
Z	GeMoMa	exon	41668511	41668672	.	+	.	ID=nbis-exon-9592;Parent=PASSSERD00409.2;de=true;minCov=467;pc=1
Z	GeMoMa	exon	41669428	41669538	.	+	.	ID=nbis-exon-9593;Parent=PASSSERD00409.2;de=true;minCov=467;pc=1
Z	GeMoMa	exon	41670279	41670424	.	+	.	ID=nbis-exon-9594;Parent=PASSSERD00409.2;de=true;minCov=467;pc=1
Z	GeMoMa	exon	41671963	41672158	.	+	.	ID=nbis-exon-9595;Parent=PASSSERD00409.2;de=true;minCov=467;pc=1
Z	GeMoMa	exon	41672723	41672956	.	+	.	ID=nbis-exon-9596;Parent=PASSSERD00409.2;de=true;minCov=467;pc=1
Z	GeMoMa	exon	41674906	41675066	.	+	.	ID=nbis-exon-9597;Parent=PASSSERD00409.2;de=true;minCov=467;pc=1
Z	GeMoMa	exon	41675978	41676157	.	+	.	ID=nbis-exon-9598;Parent=PASSSERD00409.2;de=true;minCov=467;pc=1
Z	GeMoMa	exon	41680736	41680895	.	+	.	ID=nbis-exon-9599;Parent=PASSSERD00409.2;de=true;minCov=467;pc=1
Z	GeMoMa	exon	41682244	41682325	.	+	.	ID=nbis-exon-9600;Parent=PASSSERD00409.2;de=true;minCov=467;pc=1
Z	GeMoMa	exon	41689745	41689863	.	+	.	ID=nbis-exon-9601;Parent=PASSSERD00409.2;de=true;minCov=467;pc=1
Z	GeMoMa	exon	41690576	41690691	.	+	.	ID=nbis-exon-9602;Parent=PASSSERD00409.2;de=true;minCov=467;pc=1
Z	GeMoMa	exon	41691947	41695673	.	+	.	ID=nbis-exon-9603;Parent=PASSSERD00409.2;de=true;minCov=467;pc=1
Z	GeMoMa	CDS	41652721	41652871	.	+	0	ID=cds-8833;Parent=PASSSERD00409.2;de=true;minCov=467;pc=1
Z	GeMoMa	CDS	41659838	41660067	.	+	2	ID=cds-8834;Parent=PASSSERD00409.2;ae=true;de=true;minCov=690;pc=1
Z	GeMoMa	CDS	41661185	41661402	.	+	0	ID=cds-8835;Parent=PASSSERD00409.2;ae=true;de=true;minCov=735;pc=1
Z	GeMoMa	CDS	41661944	41662031	.	+	1	ID=cds-8836;Parent=PASSSERD00409.2;ae=true;de=true;minCov=764;pc=1
Z	GeMoMa	CDS	41662648	41662736	.	+	0	ID=cds-8837;Parent=PASSSERD00409.2;ae=true;de=true;minCov=782;pc=1
Z	GeMoMa	CDS	41663549	41663736	.	+	1	ID=cds-8838;Parent=PASSSERD00409.2;ae=true;de=true;minCov=734;pc=1
Z	GeMoMa	CDS	41664488	41664621	.	+	2	ID=cds-8839;Parent=PASSSERD00409.2;ae=true;de=true;minCov=752;pc=1
Z	GeMoMa	CDS	41666366	41666557	.	+	0	ID=cds-8840;Parent=PASSSERD00409.2;ae=true;de=true;minCov=718;pc=1
Z	GeMoMa	CDS	41667494	41667647	.	+	0	ID=cds-8841;Parent=PASSSERD00409.2;ae=true;de=true;minCov=804;pc=1
Z	GeMoMa	CDS	41668511	41668672	.	+	2	ID=cds-8842;Parent=PASSSERD00409.2;ae=true;de=true;minCov=796;pc=1
Z	GeMoMa	CDS	41669428	41669538	.	+	2	ID=cds-8843;Parent=PASSSERD00409.2;ae=true;de=true;minCov=940;pc=1
Z	GeMoMa	CDS	41670279	41670424	.	+	2	ID=cds-8844;Parent=PASSSERD00409.2;ae=true;de=true;minCov=778;pc=1
Z	GeMoMa	CDS	41671963	41672158	.	+	0	ID=cds-8845;Parent=PASSSERD00409.2;ae=true;de=true;minCov=878;pc=1
Z	GeMoMa	CDS	41672723	41672956	.	+	2	ID=cds-8846;Parent=PASSSERD00409.2;ae=true;de=true;minCov=1014;pc=1
Z	GeMoMa	CDS	41674906	41675066	.	+	2	ID=cds-8847;Parent=PASSSERD00409.2;ae=true;de=true;minCov=1089;pc=1
Z	GeMoMa	CDS	41675978	41676157	.	+	0	ID=cds-8848;Parent=PASSSERD00409.2;ae=true;de=true;minCov=1144;pc=1
Z	GeMoMa	CDS	41680736	41680895	.	+	0	ID=cds-8849;Parent=PASSSERD00409.2;ae=true;de=true;minCov=1143;pc=1
Z	GeMoMa	CDS	41682244	41682325	.	+	2	ID=cds-8850;Parent=PASSSERD00409.2;ae=true;de=true;minCov=1143;pc=1
Z	GeMoMa	CDS	41689745	41689863	.	+	1	ID=cds-8851;Parent=PASSSERD00409.2;ae=true;de=true;minCov=1164;pc=1
Z	GeMoMa	CDS	41690576	41690691	.	+	2	ID=cds-8852;Parent=PASSSERD00409.2;ae=true;de=true;minCov=1416;pc=1
Z	GeMoMa	CDS	41691947	41692096	.	+	0	ID=cds-8853;Parent=PASSSERD00409.2;ae=true;minCov=1506;pc=1
Z	AnnotationFinalizer_	five_prime_UTR	41652353	41652720	.	+	.	ID=five_prime_utr-1083;Parent=PASSSERD00409.2
Z	AnnotationFinalizer_	three_prime_UTR	41692097	41695673	.	+	.	ID=three_prime_utr-1036;Parent=PASSSERD00409.2
Z	GAF	gene	41848496	41927682	.	-	.	ID=PASSSERD00410;combinedEvidence=4;complete=3;maxEvidence=4;maxTie=0.5;transcripts=3
Z	GeMoMa	mRNA	41848496	41908768	1114	-	.	ID=PASSSERD00410.1;Parent=PASSSERD00410;aa=213;alternative="montanus_gene-FGF7,onychos_gene-FGF10,onychos_gene-FGF7,passerold_gene:ENSPDOG00000011203,passerold_gene:ENSPDOG00000013311,pyrgi_gene-FGF10,pyrgi_gene-FGF22,pyrgi_gene-FGF7";avgCov=67.9906;bestScore=1114;ce=3;evidence=4;iAA=1;lpm=213;maxGap=0;maxScore=1114;minCov=32;minSplitReads=0;nps=0;oldID=montanus_rna-XM_039709965.1_R0;pAA=1;prediction=0;raa=213;rce=3;ref-gene=montanus_gene-FGF10;start=M;stop=*;sumWeight=3.6;tae=0.5;tde=1;tie=0.5;tpc=1
Z	GeMoMa	exon	41848496	41852034	.	-	.	ID=nbis-exon-9604;Parent=PASSSERD00410.1;de=true;minCov=32;pc=1
Z	GeMoMa	exon	41855739	41855842	.	-	.	ID=nbis-exon-9605;Parent=PASSSERD00410.1;de=true;minCov=32;pc=1
Z	GeMoMa	exon	41907759	41908527	.	-	.	ID=nbis-exon-9606;Parent=PASSSERD00410.1;de=true;minCov=32;pc=1
Z	GeMoMa	exon	41908656	41908768	.	-	.	ID=nbis-exon-9607;Parent=PASSSERD00410.1;de=true;minCov=32;pc=1
Z	GeMoMa	CDS	41851837	41852034	.	-	0	ID=cds-8856;Parent=PASSSERD00410.1;ae=true;minCov=83;pc=1
Z	GeMoMa	CDS	41855739	41855842	.	-	2	ID=cds-8855;Parent=PASSSERD00410.1;ae=false;de=true;minCov=61;pc=1
Z	GeMoMa	CDS	41907759	41908095	.	-	0	ID=cds-8854;Parent=PASSSERD00410.1;de=true;minCov=32;pc=1
Z	AnnotationFinalizer_	five_prime_UTR	41908096	41908527	.	-	.	ID=five_prime_utr-1085;Parent=PASSSERD00410.1
Z	AnnotationFinalizer_	five_prime_UTR	41908656	41908768	.	-	.	ID=five_prime_utr-1084;Parent=PASSSERD00410.1
Z	AnnotationFinalizer_	three_prime_UTR	41848496	41851836	.	-	.	ID=three_prime_utr-1037;Parent=PASSSERD00410.1
Z	GeMoMa	mRNA	41848496	41908768	431	-	.	ID=PASSSERD00410.2;Parent=PASSSERD00410;aa=173;alternative="onychos_gene-FGF16,onychos_gene-FGF22,pyrgi_gene-FGF16";avgCov=73.289;bestScore=525;ce=3;evidence=3;iAA=0.4889;lpm=15;maxGap=5;maxScore=947;minCov=36;minSplitReads=0;nps=0;oldID=montanus_rna-XM_039695941.1_R1;pAA=0.6556;prediction=1;raa=179;rce=3;ref-gene=montanus_gene-FGF22;start=M;stop=*;sumWeight=2.8;tae=0.5;tde=1;tie=0.5;tpc=1
Z	GeMoMa	exon	41848496	41852034	.	-	.	ID=nbis-exon-9608;Parent=PASSSERD00410.2;de=true;minCov=36;pc=1
Z	GeMoMa	exon	41855739	41855842	.	-	.	ID=nbis-exon-9609;Parent=PASSSERD00410.2;de=true;minCov=36;pc=1
Z	GeMoMa	exon	41907759	41908527	.	-	.	ID=nbis-exon-9610;Parent=PASSSERD00410.2;de=true;minCov=36;pc=1
Z	GeMoMa	exon	41908656	41908768	.	-	.	ID=nbis-exon-9611;Parent=PASSSERD00410.2;de=true;minCov=36;pc=1
Z	GeMoMa	CDS	41851837	41852034	.	-	0	ID=cds-8859;Parent=PASSSERD00410.2;ae=true;minCov=83;pc=1
Z	GeMoMa	CDS	41855739	41855842	.	-	2	ID=cds-8858;Parent=PASSSERD00410.2;ae=false;de=true;minCov=61;pc=1
Z	GeMoMa	CDS	41907759	41907975	.	-	0	ID=cds-8857;Parent=PASSSERD00410.2;de=true;minCov=36;pc=1
Z	AnnotationFinalizer_	five_prime_UTR	41907976	41908527	.	-	.	ID=five_prime_utr-1087;Parent=PASSSERD00410.2
Z	AnnotationFinalizer_	five_prime_UTR	41908656	41908768	.	-	.	ID=five_prime_utr-1086;Parent=PASSSERD00410.2
Z	AnnotationFinalizer_	three_prime_UTR	41848496	41851836	.	-	.	ID=three_prime_utr-1038;Parent=PASSSERD00410.2
Z	GeMoMa	mRNA	41848496	41927682	376	-	.	ID=PASSSERD00410.3;Parent=PASSSERD00410;aa=168;alternative="montanus_gene-FGF7,onychos_gene-FGF7";avgCov=69.2837;bestScore=941;ce=4;evidence=3;iAA=0.4167;lpm=15;maxGap=11;maxScore=947;minCov=0;minSplitReads=0;nps=0;oldID=pyrgi_rna-XM_041469143.1_R1;pAA=0.5667;prediction=1;raa=178;rce=4;ref-gene=pyrgi_gene-FGF7;start=M;stop=*;sumWeight=2.8;tae=0.6667;tde=0.6667;tie=0.3333;tpc=0.877
Z	GeMoMa	exon	41848496	41852034	.	-	.	ID=nbis-exon-9612;Parent=PASSSERD00410.3;de=false;minCov=0;pc=0
Z	GeMoMa	exon	41855739	41855842	.	-	.	ID=nbis-exon-9613;Parent=PASSSERD00410.3;de=false;minCov=0;pc=0
Z	GeMoMa	exon	41907759	41907898	.	-	.	ID=nbis-exon-9614;Parent=PASSSERD00410.3;de=false;minCov=0;pc=0
Z	GeMoMa	exon	41927621	41927682	.	-	.	ID=nbis-exon-9615;Parent=PASSSERD00410.3;de=false;minCov=0;pc=0
Z	GeMoMa	CDS	41851837	41852034	.	-	0	ID=cds-8863;Parent=PASSSERD00410.3;ae=true;minCov=83;pc=1
Z	GeMoMa	CDS	41855739	41855842	.	-	2	ID=cds-8862;Parent=PASSSERD00410.3;ae=false;de=true;minCov=61;pc=1
Z	GeMoMa	CDS	41907759	41907898	.	-	1	ID=cds-8861;Parent=PASSSERD00410.3;ae=true;de=true;minCov=43;pc=1
Z	GeMoMa	CDS	41927621	41927682	.	-	0	ID=cds-8860;Parent=PASSSERD00410.3;de=false;minCov=0;pc=0
Z	AnnotationFinalizer_	three_prime_UTR	41848496	41851836	.	-	.	ID=three_prime_utr-1039;Parent=PASSSERD00410.3
Z	GAF	gene	42028433	42034655	.	+	.	ID=PASSSERD00411;combinedEvidence=4;complete=1;maxEvidence=4;maxTie=1.0;transcripts=1
Z	GeMoMa	mRNA	42028433	42034655	2634	+	.	ID=PASSSERD00411.1;Parent=PASSSERD00411;aa=526;alternative="montanus_gene-MRPS30,onychos_gene-MRPS30,pyrgi_gene-MRPS30";avgCov=3978.8245;bestScore=2634;ce=5;evidence=4;iAA=1;lpm=526;maxGap=0;maxScore=2634;minCov=0;minSplitReads=3537;nps=0;oldID=passerold_transcript:ENSPDOT00000020161_R0;pAA=1;prediction=0;raa=526;rce=5;ref-gene=passerold_gene:ENSPDOG00000013320;start=M;stop=*;sumWeight=3.6;tae=1;tde=1;tie=1;tpc=0.8638
Z	GeMoMa	exon	42028433	42029315	.	+	.	ID=nbis-exon-9616;Parent=PASSSERD00411.1;de=true;minCov=0;pc=0.7565
Z	GeMoMa	exon	42029547	42029692	.	+	.	ID=nbis-exon-9617;Parent=PASSSERD00411.1;de=true;minCov=0;pc=0.7565
Z	GeMoMa	exon	42030727	42030829	.	+	.	ID=nbis-exon-9618;Parent=PASSSERD00411.1;de=true;minCov=0;pc=0.7565
Z	GeMoMa	exon	42031310	42031486	.	+	.	ID=nbis-exon-9619;Parent=PASSSERD00411.1;de=true;minCov=0;pc=0.7565
Z	GeMoMa	exon	42032853	42034655	.	+	.	ID=nbis-exon-9620;Parent=PASSSERD00411.1;de=true;minCov=0;pc=0.7565
Z	GeMoMa	CDS	42028433	42029315	.	+	0	ID=cds-8864;Parent=PASSSERD00411.1;de=true;minCov=0;pc=0.7565
Z	GeMoMa	CDS	42029547	42029692	.	+	2	ID=cds-8865;Parent=PASSSERD00411.1;ae=true;de=true;minCov=3515;pc=1
Z	GeMoMa	CDS	42030727	42030829	.	+	0	ID=cds-8866;Parent=PASSSERD00411.1;ae=true;de=true;minCov=4627;pc=1
Z	GeMoMa	CDS	42031310	42031486	.	+	2	ID=cds-8867;Parent=PASSSERD00411.1;ae=true;de=true;minCov=4692;pc=1
Z	GeMoMa	CDS	42032853	42033121	.	+	2	ID=cds-8868;Parent=PASSSERD00411.1;ae=true;minCov=5034;pc=1
Z	AnnotationFinalizer_	three_prime_UTR	42033122	42034655	.	+	.	ID=three_prime_utr-1040;Parent=PASSSERD00411.1
Z	GAF	gene	42228167	42403681	.	-	.	ID=PASSSERD00412;combinedEvidence=2;complete=2;maxEvidence=2;maxTie=0.1429;transcripts=2
Z	GeMoMa	mRNA	42228167	42397789	1548	-	.	ID=PASSSERD00412.2;Parent=PASSSERD00412;aa=843;alternative="pyrgi_gene-HCN3";avgCov=2.4777;bestScore=3245;ce=8;evidence=2;iAA=0.4221;lpm=74;maxGap=26;maxScore=4833;minCov=0;minSplitReads=0;nps=0;oldID=onychos_rna-XM_041397225.1_R3;pAA=0.6726;prediction=3;raa=935;rce=8;ref-gene=onychos_gene-HCN3;start=M;stop=*;sumWeight=2.0;tae=0.2857;tde=0.1429;tie=0.1429;tpc=0.5097
Z	GeMoMa	exon	42228167	42229269	.	-	.	ID=nbis-exon-9630;Parent=PASSSERD00412.2;de=false;minCov=0;pc=0
Z	GeMoMa	exon	42231076	42231240	.	-	.	ID=nbis-exon-9631;Parent=PASSSERD00412.2;de=false;minCov=0;pc=0
Z	GeMoMa	exon	42242425	42242569	.	-	.	ID=nbis-exon-9632;Parent=PASSSERD00412.2;de=false;minCov=0;pc=0
Z	GeMoMa	exon	42269941	42270087	.	-	.	ID=nbis-exon-9633;Parent=PASSSERD00412.2;de=false;minCov=0;pc=0
Z	GeMoMa	exon	42294657	42294875	.	-	.	ID=nbis-exon-9634;Parent=PASSSERD00412.2;de=false;minCov=0;pc=0
Z	GeMoMa	exon	42318007	42318168	.	-	.	ID=nbis-exon-9635;Parent=PASSSERD00412.2;de=false;minCov=0;pc=0
Z	GeMoMa	exon	42396153	42396576	.	-	.	ID=nbis-exon-9636;Parent=PASSSERD00412.2;de=false;minCov=0;pc=0
Z	GeMoMa	exon	42397626	42397789	.	-	.	ID=nbis-exon-9637;Parent=PASSSERD00412.2;de=false;minCov=0;pc=0
Z	GeMoMa	CDS	42228167	42229269	.	-	2	ID=cds-8885;Parent=PASSSERD00412.2;ae=true;minCov=0;pc=0.3418
Z	GeMoMa	CDS	42231076	42231240	.	-	2	ID=cds-8884;Parent=PASSSERD00412.2;ae=true;de=true;minCov=1;pc=1
Z	GeMoMa	CDS	42242425	42242569	.	-	0	ID=cds-8883;Parent=PASSSERD00412.2;ae=false;de=false;minCov=0;pc=0
Z	GeMoMa	CDS	42269941	42270087	.	-	0	ID=cds-8882;Parent=PASSSERD00412.2;ae=false;de=false;minCov=0;pc=0.4966
Z	GeMoMa	CDS	42294657	42294875	.	-	0	ID=cds-8881;Parent=PASSSERD00412.2;ae=false;de=false;minCov=1;pc=1
Z	GeMoMa	CDS	42318007	42318168	.	-	0	ID=cds-8880;Parent=PASSSERD00412.2;ae=false;de=false;minCov=3;pc=1
Z	GeMoMa	CDS	42396153	42396576	.	-	1	ID=cds-8879;Parent=PASSSERD00412.2;ae=false;de=false;minCov=0;pc=0.691
Z	GeMoMa	CDS	42397626	42397789	.	-	0	ID=cds-8878;Parent=PASSSERD00412.2;de=false;minCov=0;pc=0
Z	GeMoMa	mRNA	42228167	42403681	1730	-	.	ID=PASSSERD00412.1;Parent=PASSSERD00412;aa=876;alternative="pyrgi_gene-HCN2";avgCov=2.3843;bestScore=3633;ce=9;evidence=2;iAA=0.4514;lpm=56;maxGap=93;maxScore=4233;minCov=0;minSplitReads=0;nps=0;oldID=onychos_rna-XM_041415372.1_R2;pAA=0.635;prediction=2;raa=819;rce=8;ref-gene=onychos_gene-HCN2;start=M;stop=*;sumWeight=2.0;tae=0.25;tde=0.125;tie=0.125;tpc=0.4905
Z	GeMoMa	exon	42228167	42229269	.	-	.	ID=nbis-exon-9621;Parent=PASSSERD00412.1;de=false;minCov=0;pc=0
Z	GeMoMa	exon	42231076	42231240	.	-	.	ID=nbis-exon-9622;Parent=PASSSERD00412.1;de=false;minCov=0;pc=0
Z	GeMoMa	exon	42252224	42252312	.	-	.	ID=nbis-exon-9623;Parent=PASSSERD00412.1;de=false;minCov=0;pc=0
Z	GeMoMa	exon	42261950	42262095	.	-	.	ID=nbis-exon-9624;Parent=PASSSERD00412.1;de=false;minCov=0;pc=0
Z	GeMoMa	exon	42269941	42270087	.	-	.	ID=nbis-exon-9625;Parent=PASSSERD00412.1;de=false;minCov=0;pc=0
Z	GeMoMa	exon	42294657	42294875	.	-	.	ID=nbis-exon-9626;Parent=PASSSERD00412.1;de=false;minCov=0;pc=0
Z	GeMoMa	exon	42318007	42318168	.	-	.	ID=nbis-exon-9627;Parent=PASSSERD00412.1;de=false;minCov=0;pc=0
Z	GeMoMa	exon	42396153	42396576	.	-	.	ID=nbis-exon-9628;Parent=PASSSERD00412.1;de=false;minCov=0;pc=0
Z	GeMoMa	exon	42403509	42403681	.	-	.	ID=nbis-exon-9629;Parent=PASSSERD00412.1;de=false;minCov=0;pc=0
Z	GeMoMa	CDS	42228167	42229269	.	-	2	ID=cds-8877;Parent=PASSSERD00412.1;ae=true;minCov=0;pc=0.3418
Z	GeMoMa	CDS	42231076	42231240	.	-	2	ID=cds-8876;Parent=PASSSERD00412.1;ae=true;de=true;minCov=1;pc=1
Z	GeMoMa	CDS	42252224	42252312	.	-	1	ID=cds-8875;Parent=PASSSERD00412.1;ae=false;de=false;minCov=0;pc=0
Z	GeMoMa	CDS	42261950	42262095	.	-	0	ID=cds-8874;Parent=PASSSERD00412.1;ae=false;de=false;minCov=0;pc=0
Z	GeMoMa	CDS	42269941	42270087	.	-	0	ID=cds-8873;Parent=PASSSERD00412.1;ae=false;de=false;minCov=0;pc=0.4966
Z	GeMoMa	CDS	42294657	42294875	.	-	0	ID=cds-8872;Parent=PASSSERD00412.1;ae=false;de=false;minCov=1;pc=1
Z	GeMoMa	CDS	42318007	42318168	.	-	0	ID=cds-8871;Parent=PASSSERD00412.1;ae=false;de=false;minCov=3;pc=1
Z	GeMoMa	CDS	42396153	42396576	.	-	1	ID=cds-8870;Parent=PASSSERD00412.1;ae=false;de=false;minCov=0;pc=0.691
Z	GeMoMa	CDS	42403509	42403681	.	-	0	ID=cds-8869;Parent=PASSSERD00412.1;de=false;minCov=0;pc=0
Z	GAF	gene	42464368	42514971	.	+	.	ID=PASSSERD00413;combinedEvidence=1;complete=1;maxEvidence=1;maxTie=0.0;transcripts=1
Z	GeMoMa	mRNA	42464368	42514971	2475	+	.	ID=PASSSERD00413.1;Parent=PASSSERD00413;aa=726;avgCov=0.2489;bestScore=3532;ce=15;evidence=1;iAA=0.6387;lpm=354;maxGap=51;maxScore=4610;minCov=0;minSplitReads=0;nps=0;oldID=onychos_rna-XM_041407442.1_R1;pAA=0.7434;prediction=1;raa=852;rce=14;ref-gene=onychos_gene-TMEM8B;start=M;stop=*;sumWeight=1.0;tae=0;tde=0;tie=0;tpc=0.1832
Z	GeMoMa	exon	42464368	42464426	.	+	.	ID=nbis-exon-9638;Parent=PASSSERD00413.1;de=false;minCov=0;pc=0
Z	GeMoMa	exon	42477173	42477295	.	+	.	ID=nbis-exon-9639;Parent=PASSSERD00413.1;de=false;minCov=0;pc=0
Z	GeMoMa	exon	42478479	42478511	.	+	.	ID=nbis-exon-9640;Parent=PASSSERD00413.1;de=false;minCov=0;pc=0
Z	GeMoMa	exon	42493997	42494090	.	+	.	ID=nbis-exon-9641;Parent=PASSSERD00413.1;de=false;minCov=0;pc=0
Z	GeMoMa	exon	42498743	42498985	.	+	.	ID=nbis-exon-9642;Parent=PASSSERD00413.1;de=false;minCov=0;pc=0
Z	GeMoMa	exon	42504072	42504145	.	+	.	ID=nbis-exon-9643;Parent=PASSSERD00413.1;de=false;minCov=0;pc=0
Z	GeMoMa	exon	42507057	42507125	.	+	.	ID=nbis-exon-9644;Parent=PASSSERD00413.1;de=false;minCov=0;pc=0
Z	GeMoMa	exon	42511015	42511354	.	+	.	ID=nbis-exon-9645;Parent=PASSSERD00413.1;de=false;minCov=0;pc=0
Z	GeMoMa	exon	42511653	42511749	.	+	.	ID=nbis-exon-9646;Parent=PASSSERD00413.1;de=false;minCov=0;pc=0
Z	GeMoMa	exon	42511958	42512081	.	+	.	ID=nbis-exon-9647;Parent=PASSSERD00413.1;de=false;minCov=0;pc=0
Z	GeMoMa	exon	42513365	42513507	.	+	.	ID=nbis-exon-9648;Parent=PASSSERD00413.1;de=false;minCov=0;pc=0
Z	GeMoMa	exon	42513673	42513851	.	+	.	ID=nbis-exon-9649;Parent=PASSSERD00413.1;de=false;minCov=0;pc=0
Z	GeMoMa	exon	42513937	42514083	.	+	.	ID=nbis-exon-9650;Parent=PASSSERD00413.1;de=false;minCov=0;pc=0
Z	GeMoMa	exon	42514158	42514274	.	+	.	ID=nbis-exon-9651;Parent=PASSSERD00413.1;de=false;minCov=0;pc=0
Z	GeMoMa	exon	42514469	42514971	.	+	.	ID=nbis-exon-9652;Parent=PASSSERD00413.1;de=false;minCov=0;pc=0
Z	GeMoMa	CDS	42464368	42464426	.	+	0	ID=cds-8886;Parent=PASSSERD00413.1;de=false;minCov=0;pc=0
Z	GeMoMa	CDS	42477173	42477295	.	+	1	ID=cds-8887;Parent=PASSSERD00413.1;ae=false;de=false;minCov=0;pc=0
Z	GeMoMa	CDS	42478479	42478511	.	+	1	ID=cds-8888;Parent=PASSSERD00413.1;ae=false;de=false;minCov=0;pc=0
Z	GeMoMa	CDS	42493997	42494090	.	+	1	ID=cds-8889;Parent=PASSSERD00413.1;ae=false;de=false;minCov=0;pc=0
Z	GeMoMa	CDS	42498743	42498985	.	+	0	ID=cds-8890;Parent=PASSSERD00413.1;ae=false;de=false;minCov=0;pc=0
Z	GeMoMa	CDS	42504072	42504145	.	+	0	ID=cds-8891;Parent=PASSSERD00413.1;ae=false;de=false;minCov=0;pc=0
Z	GeMoMa	CDS	42507057	42507125	.	+	1	ID=cds-8892;Parent=PASSSERD00413.1;ae=false;de=false;minCov=0;pc=0
Z	GeMoMa	CDS	42511015	42511354	.	+	1	ID=cds-8893;Parent=PASSSERD00413.1;ae=false;de=false;minCov=0;pc=0.4118
Z	GeMoMa	CDS	42511653	42511749	.	+	0	ID=cds-8894;Parent=PASSSERD00413.1;ae=false;de=false;minCov=0;pc=0
Z	GeMoMa	CDS	42511958	42512081	.	+	2	ID=cds-8895;Parent=PASSSERD00413.1;ae=false;de=false;minCov=0;pc=0
Z	GeMoMa	CDS	42513365	42513507	.	+	1	ID=cds-8896;Parent=PASSSERD00413.1;ae=false;de=false;minCov=0;pc=0
Z	GeMoMa	CDS	42513673	42513851	.	+	2	ID=cds-8897;Parent=PASSSERD00413.1;ae=false;de=false;minCov=0;pc=0
Z	GeMoMa	CDS	42513937	42514083	.	+	0	ID=cds-8898;Parent=PASSSERD00413.1;ae=false;de=false;minCov=0;pc=0
Z	GeMoMa	CDS	42514158	42514274	.	+	0	ID=cds-8899;Parent=PASSSERD00413.1;ae=false;de=false;minCov=0;pc=0
Z	GeMoMa	CDS	42514469	42514804	.	+	0	ID=cds-8900;Parent=PASSSERD00413.1;ae=false;minCov=0;pc=0.7708
Z	AnnotationFinalizer_	three_prime_UTR	42514805	42514971	.	+	.	ID=three_prime_utr-1041;Parent=PASSSERD00413.1
Z	GAF	gene	42537922	42564354	.	-	.	ID=PASSSERD00414;combinedEvidence=2;complete=1;maxEvidence=2;maxTie=0.5714;transcripts=1
Z	GeMoMa	mRNA	42537922	42564354	1208	-	.	ID=PASSSERD00414.1;Parent=PASSSERD00414;aa=281;alternative="onychos_gene-EMB";avgCov=10.5409;bestScore=1208;ce=8;evidence=2;iAA=0.8075;lpm=89;maxGap=36;maxScore=1648;minCov=0;minSplitReads=0;nps=0;oldID=montanus_rna-XM_039710012.1_R0;pAA=0.8385;prediction=0;raa=321;rce=9;ref-gene=montanus_gene-EMB;start=M;stop=*;sumWeight=1.8;tae=0.5714;tde=0.5714;tie=0.5714;tpc=0.9004
Z	GeMoMa	exon	42537922	42538096	.	-	.	ID=nbis-exon-9653;Parent=PASSSERD00414.1;de=true;minCov=4;pc=1
Z	GeMoMa	exon	42540599	42542835	.	-	.	ID=nbis-exon-9654;Parent=PASSSERD00414.1;de=true;minCov=4;pc=1
Z	GeMoMa	exon	42545464	42545531	.	-	.	ID=nbis-exon-9655;Parent=PASSSERD00414.1;de=true;minCov=4;pc=1
Z	GeMoMa	exon	42547164	42547197	.	-	.	ID=nbis-exon-9656;Parent=PASSSERD00414.1;de=true;minCov=4;pc=1
Z	GeMoMa	exon	42547871	42548147	.	-	.	ID=nbis-exon-9657;Parent=PASSSERD00414.1;de=true;minCov=4;pc=1
Z	GeMoMa	exon	42549082	42549187	.	-	.	ID=nbis-exon-9658;Parent=PASSSERD00414.1;de=true;minCov=4;pc=1
Z	GeMoMa	exon	42553767	42553926	.	-	.	ID=nbis-exon-9659;Parent=PASSSERD00414.1;de=true;minCov=4;pc=1
Z	GeMoMa	exon	42555528	42555590	.	-	.	ID=nbis-exon-9660;Parent=PASSSERD00414.1;de=true;minCov=4;pc=1
Z	GeMoMa	exon	42559175	42559255	.	-	.	ID=nbis-exon-9661;Parent=PASSSERD00414.1;de=true;minCov=4;pc=1
Z	GeMoMa	exon	42564069	42564354	.	-	.	ID=nbis-exon-9662;Parent=PASSSERD00414.1;de=true;minCov=4;pc=1
Z	GeMoMa	CDS	42545495	42545531	.	-	1	ID=cds-8908;Parent=PASSSERD00414.1;ae=true;minCov=21;pc=1
Z	GeMoMa	CDS	42547164	42547197	.	-	2	ID=cds-8907;Parent=PASSSERD00414.1;ae=true;de=true;minCov=13;pc=1
Z	GeMoMa	CDS	42547871	42548147	.	-	0	ID=cds-8906;Parent=PASSSERD00414.1;ae=true;de=true;minCov=8;pc=1
Z	GeMoMa	CDS	42549082	42549187	.	-	1	ID=cds-8905;Parent=PASSSERD00414.1;ae=false;de=true;minCov=8;pc=1
Z	GeMoMa	CDS	42553767	42553926	.	-	2	ID=cds-8904;Parent=PASSSERD00414.1;ae=false;de=false;minCov=1;pc=1
Z	GeMoMa	CDS	42555528	42555590	.	-	2	ID=cds-8903;Parent=PASSSERD00414.1;ae=false;de=false;minCov=0;pc=0
Z	GeMoMa	CDS	42559175	42559255	.	-	2	ID=cds-8902;Parent=PASSSERD00414.1;ae=true;de=false;minCov=0;pc=0.7407
Z	GeMoMa	CDS	42564069	42564153	.	-	0	ID=cds-8901;Parent=PASSSERD00414.1;de=true;minCov=4;pc=1
Z	AnnotationFinalizer_	five_prime_UTR	42564154	42564354	.	-	.	ID=five_prime_utr-1088;Parent=PASSSERD00414.1
Z	AnnotationFinalizer_	three_prime_UTR	42537922	42538096	.	-	.	ID=three_prime_utr-1044;Parent=PASSSERD00414.1
Z	AnnotationFinalizer_	three_prime_UTR	42540599	42542835	.	-	.	ID=three_prime_utr-1043;Parent=PASSSERD00414.1
Z	AnnotationFinalizer_	three_prime_UTR	42545464	42545494	.	-	.	ID=three_prime_utr-1042;Parent=PASSSERD00414.1
Z	GAF	gene	42593230	42713150	.	+	.	ID=PASSSERD00415;combinedEvidence=4;complete=2;maxEvidence=4;maxTie=0.8571;transcripts=2
Z	GeMoMa	mRNA	42593230	42713150	4173	+	.	ID=PASSSERD00415.2;Parent=PASSSERD00415;aa=862;alternative="onychos_gene-PARP8,pyrgi_gene-PARP8";avgCov=54.7193;bestScore=4173;ce=26;evidence=3;iAA=0.9345;lpm=694;maxGap=8;maxScore=4468;minCov=0;minSplitReads=0;nps=0;oldID=montanus_rna-XM_039709915.1_R0;pAA=0.9517;prediction=0;raa=857;rce=26;ref-gene=montanus_gene-PARP8;start=M;stop=*;sumWeight=2.8;tae=0.88;tde=0.84;tie=0.84;tpc=0.9695
Z	GeMoMa	exon	42593230	42593308	.	+	.	ID=nbis-exon-9685;Parent=PASSSERD00415.2;de=false;minCov=0;pc=0
Z	GeMoMa	exon	42598434	42598488	.	+	.	ID=nbis-exon-9686;Parent=PASSSERD00415.2;de=false;minCov=0;pc=0
Z	GeMoMa	exon	42648397	42648434	.	+	.	ID=nbis-exon-9687;Parent=PASSSERD00415.2;de=false;minCov=0;pc=0
Z	GeMoMa	exon	42653438	42653527	.	+	.	ID=nbis-exon-9688;Parent=PASSSERD00415.2;de=false;minCov=0;pc=0
Z	GeMoMa	exon	42654863	42654933	.	+	.	ID=nbis-exon-9689;Parent=PASSSERD00415.2;de=false;minCov=0;pc=0
Z	GeMoMa	exon	42657294	42657371	.	+	.	ID=nbis-exon-9690;Parent=PASSSERD00415.2;de=false;minCov=0;pc=0
Z	GeMoMa	exon	42661948	42662042	.	+	.	ID=nbis-exon-9691;Parent=PASSSERD00415.2;de=false;minCov=0;pc=0
Z	GeMoMa	exon	42665276	42665336	.	+	.	ID=nbis-exon-9692;Parent=PASSSERD00415.2;de=false;minCov=0;pc=0
Z	GeMoMa	exon	42666402	42666492	.	+	.	ID=nbis-exon-9693;Parent=PASSSERD00415.2;de=false;minCov=0;pc=0
Z	GeMoMa	exon	42669312	42669378	.	+	.	ID=nbis-exon-9694;Parent=PASSSERD00415.2;de=false;minCov=0;pc=0
Z	GeMoMa	exon	42670737	42670862	.	+	.	ID=nbis-exon-9695;Parent=PASSSERD00415.2;de=false;minCov=0;pc=0
Z	GeMoMa	exon	42673075	42673639	.	+	.	ID=nbis-exon-9696;Parent=PASSSERD00415.2;de=false;minCov=0;pc=0
Z	GeMoMa	exon	42675897	42675950	.	+	.	ID=nbis-exon-9697;Parent=PASSSERD00415.2;de=false;minCov=0;pc=0
Z	GeMoMa	exon	42676054	42676149	.	+	.	ID=nbis-exon-9698;Parent=PASSSERD00415.2;de=false;minCov=0;pc=0
Z	GeMoMa	exon	42688281	42688373	.	+	.	ID=nbis-exon-9699;Parent=PASSSERD00415.2;de=false;minCov=0;pc=0
Z	GeMoMa	exon	42694308	42694433	.	+	.	ID=nbis-exon-9700;Parent=PASSSERD00415.2;de=false;minCov=0;pc=0
Z	GeMoMa	exon	42696098	42696163	.	+	.	ID=nbis-exon-9701;Parent=PASSSERD00415.2;de=false;minCov=0;pc=0
Z	GeMoMa	exon	42697425	42697492	.	+	.	ID=nbis-exon-9702;Parent=PASSSERD00415.2;de=false;minCov=0;pc=0
Z	GeMoMa	exon	42697798	42697846	.	+	.	ID=nbis-exon-9703;Parent=PASSSERD00415.2;de=false;minCov=0;pc=0
Z	GeMoMa	exon	42698574	42698686	.	+	.	ID=nbis-exon-9704;Parent=PASSSERD00415.2;de=false;minCov=0;pc=0
Z	GeMoMa	exon	42698857	42698929	.	+	.	ID=nbis-exon-9705;Parent=PASSSERD00415.2;de=false;minCov=0;pc=0
Z	GeMoMa	exon	42699263	42699359	.	+	.	ID=nbis-exon-9706;Parent=PASSSERD00415.2;de=false;minCov=0;pc=0
Z	GeMoMa	exon	42701962	42702038	.	+	.	ID=nbis-exon-9707;Parent=PASSSERD00415.2;de=false;minCov=0;pc=0
Z	GeMoMa	exon	42703013	42703082	.	+	.	ID=nbis-exon-9708;Parent=PASSSERD00415.2;de=false;minCov=0;pc=0
Z	GeMoMa	exon	42707038	42707122	.	+	.	ID=nbis-exon-9709;Parent=PASSSERD00415.2;de=false;minCov=0;pc=0
Z	GeMoMa	exon	42707732	42713150	.	+	.	ID=nbis-exon-9710;Parent=PASSSERD00415.2;de=false;minCov=0;pc=0
Z	GeMoMa	CDS	42593230	42593308	.	+	0	ID=cds-8931;Parent=PASSSERD00415.2;de=false;minCov=0;pc=0
Z	GeMoMa	CDS	42598434	42598488	.	+	2	ID=cds-8932;Parent=PASSSERD00415.2;ae=false;de=false;minCov=11;pc=1
Z	GeMoMa	CDS	42648397	42648434	.	+	1	ID=cds-8933;Parent=PASSSERD00415.2;ae=true;de=true;minCov=40;pc=1
Z	GeMoMa	CDS	42653438	42653527	.	+	2	ID=cds-8934;Parent=PASSSERD00415.2;ae=true;de=true;minCov=49;pc=1
Z	GeMoMa	CDS	42654863	42654933	.	+	2	ID=cds-8935;Parent=PASSSERD00415.2;ae=true;de=true;minCov=41;pc=1
Z	GeMoMa	CDS	42657294	42657371	.	+	0	ID=cds-8936;Parent=PASSSERD00415.2;ae=true;de=true;minCov=50;pc=1
Z	GeMoMa	CDS	42661948	42662042	.	+	0	ID=cds-8937;Parent=PASSSERD00415.2;ae=true;de=true;minCov=59;pc=1
Z	GeMoMa	CDS	42665276	42665336	.	+	1	ID=cds-8938;Parent=PASSSERD00415.2;ae=true;de=true;minCov=39;pc=1
Z	GeMoMa	CDS	42666402	42666492	.	+	0	ID=cds-8939;Parent=PASSSERD00415.2;ae=true;de=true;minCov=34;pc=1
Z	GeMoMa	CDS	42669312	42669378	.	+	2	ID=cds-8940;Parent=PASSSERD00415.2;ae=true;de=true;minCov=38;pc=1
Z	GeMoMa	CDS	42670737	42670862	.	+	1	ID=cds-8941;Parent=PASSSERD00415.2;ae=true;de=true;minCov=47;pc=1
Z	GeMoMa	CDS	42673075	42673639	.	+	1	ID=cds-8942;Parent=PASSSERD00415.2;ae=true;de=true;minCov=40;pc=1
Z	GeMoMa	CDS	42675897	42675950	.	+	0	ID=cds-8943;Parent=PASSSERD00415.2;ae=true;de=true;minCov=58;pc=1
Z	GeMoMa	CDS	42676054	42676149	.	+	0	ID=cds-8944;Parent=PASSSERD00415.2;ae=true;de=true;minCov=45;pc=1
Z	GeMoMa	CDS	42688281	42688373	.	+	0	ID=cds-8945;Parent=PASSSERD00415.2;ae=true;de=true;minCov=58;pc=1
Z	GeMoMa	CDS	42694308	42694433	.	+	0	ID=cds-8946;Parent=PASSSERD00415.2;ae=true;de=true;minCov=58;pc=1
Z	GeMoMa	CDS	42696098	42696163	.	+	0	ID=cds-8947;Parent=PASSSERD00415.2;ae=true;de=true;minCov=54;pc=1
Z	GeMoMa	CDS	42697425	42697492	.	+	0	ID=cds-8948;Parent=PASSSERD00415.2;ae=true;de=true;minCov=55;pc=1
Z	GeMoMa	CDS	42697798	42697846	.	+	1	ID=cds-8949;Parent=PASSSERD00415.2;ae=true;de=true;minCov=73;pc=1
Z	GeMoMa	CDS	42698574	42698686	.	+	0	ID=cds-8950;Parent=PASSSERD00415.2;ae=true;de=true;minCov=45;pc=1
Z	GeMoMa	CDS	42698857	42698929	.	+	1	ID=cds-8951;Parent=PASSSERD00415.2;ae=true;de=false;minCov=13;pc=1
Z	GeMoMa	CDS	42699263	42699359	.	+	0	ID=cds-8952;Parent=PASSSERD00415.2;ae=false;de=false;minCov=1;pc=1
Z	GeMoMa	CDS	42701962	42702038	.	+	2	ID=cds-8953;Parent=PASSSERD00415.2;ae=false;de=true;minCov=20;pc=1
Z	GeMoMa	CDS	42703013	42703082	.	+	0	ID=cds-8954;Parent=PASSSERD00415.2;ae=true;de=true;minCov=59;pc=1
Z	GeMoMa	CDS	42707038	42707122	.	+	2	ID=cds-8955;Parent=PASSSERD00415.2;ae=true;de=true;minCov=75;pc=1
Z	GeMoMa	CDS	42707732	42707834	.	+	1	ID=cds-8956;Parent=PASSSERD00415.2;ae=true;minCov=83;pc=1
Z	AnnotationFinalizer_	three_prime_UTR	42707835	42713150	.	+	.	ID=three_prime_utr-1046;Parent=PASSSERD00415.2
Z	GeMoMa	mRNA	42656353	42713150	1759	+	.	ID=PASSSERD00415.1;Parent=PASSSERD00415;aa=739;alternative="montanus_gene-PARP6,onychos_gene-PARP6,passerold_gene:ENSPDOG00000003642,pyrgi_gene-PARP6";avgCov=58.4556;bestScore=3254;ce=22;evidence=4;iAA=0.5099;lpm=30;maxGap=70;maxScore=3260;minCov=0;minSplitReads=0;nps=0;oldID=montanus_rna-XM_039723159.1_R1;pAA=0.6265;prediction=1;raa=622;rce=22;ref-gene=montanus_gene-PARP6;start=M;stop=*;sumWeight=3.6;tae=0.9048;tde=0.8571;tie=0.8571;tpc=0.9725
Z	GeMoMa	exon	42656353	42656355	.	+	.	ID=nbis-exon-9663;Parent=PASSSERD00415.1;de=false;minCov=0;pc=0
Z	GeMoMa	exon	42657294	42657371	.	+	.	ID=nbis-exon-9664;Parent=PASSSERD00415.1;de=false;minCov=0;pc=0
Z	GeMoMa	exon	42661948	42662042	.	+	.	ID=nbis-exon-9665;Parent=PASSSERD00415.1;de=false;minCov=0;pc=0
Z	GeMoMa	exon	42665276	42665336	.	+	.	ID=nbis-exon-9666;Parent=PASSSERD00415.1;de=false;minCov=0;pc=0
Z	GeMoMa	exon	42666402	42666492	.	+	.	ID=nbis-exon-9667;Parent=PASSSERD00415.1;de=false;minCov=0;pc=0
Z	GeMoMa	exon	42669312	42669378	.	+	.	ID=nbis-exon-9668;Parent=PASSSERD00415.1;de=false;minCov=0;pc=0
Z	GeMoMa	exon	42670737	42670862	.	+	.	ID=nbis-exon-9669;Parent=PASSSERD00415.1;de=false;minCov=0;pc=0
Z	GeMoMa	exon	42673075	42673639	.	+	.	ID=nbis-exon-9670;Parent=PASSSERD00415.1;de=false;minCov=0;pc=0
Z	GeMoMa	exon	42675897	42675950	.	+	.	ID=nbis-exon-9671;Parent=PASSSERD00415.1;de=false;minCov=0;pc=0
Z	GeMoMa	exon	42676054	42676149	.	+	.	ID=nbis-exon-9672;Parent=PASSSERD00415.1;de=false;minCov=0;pc=0
Z	GeMoMa	exon	42688281	42688373	.	+	.	ID=nbis-exon-9673;Parent=PASSSERD00415.1;de=false;minCov=0;pc=0
Z	GeMoMa	exon	42694308	42694433	.	+	.	ID=nbis-exon-9674;Parent=PASSSERD00415.1;de=false;minCov=0;pc=0
Z	GeMoMa	exon	42696098	42696163	.	+	.	ID=nbis-exon-9675;Parent=PASSSERD00415.1;de=false;minCov=0;pc=0
Z	GeMoMa	exon	42697425	42697492	.	+	.	ID=nbis-exon-9676;Parent=PASSSERD00415.1;de=false;minCov=0;pc=0
Z	GeMoMa	exon	42697798	42697846	.	+	.	ID=nbis-exon-9677;Parent=PASSSERD00415.1;de=false;minCov=0;pc=0
Z	GeMoMa	exon	42698574	42698686	.	+	.	ID=nbis-exon-9678;Parent=PASSSERD00415.1;de=false;minCov=0;pc=0
Z	GeMoMa	exon	42698857	42698929	.	+	.	ID=nbis-exon-9679;Parent=PASSSERD00415.1;de=false;minCov=0;pc=0
Z	GeMoMa	exon	42699491	42699548	.	+	.	ID=nbis-exon-9680;Parent=PASSSERD00415.1;de=false;minCov=0;pc=0
Z	GeMoMa	exon	42701962	42702038	.	+	.	ID=nbis-exon-9681;Parent=PASSSERD00415.1;de=false;minCov=0;pc=0
Z	GeMoMa	exon	42703013	42703082	.	+	.	ID=nbis-exon-9682;Parent=PASSSERD00415.1;de=false;minCov=0;pc=0
Z	GeMoMa	exon	42707038	42707122	.	+	.	ID=nbis-exon-9683;Parent=PASSSERD00415.1;de=false;minCov=0;pc=0
Z	GeMoMa	exon	42707732	42713150	.	+	.	ID=nbis-exon-9684;Parent=PASSSERD00415.1;de=false;minCov=0;pc=0
Z	GeMoMa	CDS	42656353	42656355	.	+	0	ID=cds-8909;Parent=PASSSERD00415.1;de=false;minCov=0;pc=0
Z	GeMoMa	CDS	42657294	42657371	.	+	0	ID=cds-8910;Parent=PASSSERD00415.1;ae=true;de=true;minCov=50;pc=1
Z	GeMoMa	CDS	42661948	42662042	.	+	0	ID=cds-8911;Parent=PASSSERD00415.1;ae=true;de=true;minCov=59;pc=1
Z	GeMoMa	CDS	42665276	42665336	.	+	1	ID=cds-8912;Parent=PASSSERD00415.1;ae=true;de=true;minCov=39;pc=1
Z	GeMoMa	CDS	42666402	42666492	.	+	0	ID=cds-8913;Parent=PASSSERD00415.1;ae=true;de=true;minCov=34;pc=1
Z	GeMoMa	CDS	42669312	42669378	.	+	2	ID=cds-8914;Parent=PASSSERD00415.1;ae=true;de=true;minCov=38;pc=1
Z	GeMoMa	CDS	42670737	42670862	.	+	1	ID=cds-8915;Parent=PASSSERD00415.1;ae=true;de=true;minCov=47;pc=1
Z	GeMoMa	CDS	42673075	42673639	.	+	1	ID=cds-8916;Parent=PASSSERD00415.1;ae=true;de=true;minCov=40;pc=1
Z	GeMoMa	CDS	42675897	42675950	.	+	0	ID=cds-8917;Parent=PASSSERD00415.1;ae=true;de=true;minCov=58;pc=1
Z	GeMoMa	CDS	42676054	42676149	.	+	0	ID=cds-8918;Parent=PASSSERD00415.1;ae=true;de=true;minCov=45;pc=1
Z	GeMoMa	CDS	42688281	42688373	.	+	0	ID=cds-8919;Parent=PASSSERD00415.1;ae=true;de=true;minCov=58;pc=1
Z	GeMoMa	CDS	42694308	42694433	.	+	0	ID=cds-8920;Parent=PASSSERD00415.1;ae=true;de=true;minCov=58;pc=1
Z	GeMoMa	CDS	42696098	42696163	.	+	0	ID=cds-8921;Parent=PASSSERD00415.1;ae=true;de=true;minCov=54;pc=1
Z	GeMoMa	CDS	42697425	42697492	.	+	0	ID=cds-8922;Parent=PASSSERD00415.1;ae=true;de=true;minCov=55;pc=1
Z	GeMoMa	CDS	42697798	42697846	.	+	1	ID=cds-8923;Parent=PASSSERD00415.1;ae=true;de=true;minCov=73;pc=1
Z	GeMoMa	CDS	42698574	42698686	.	+	0	ID=cds-8924;Parent=PASSSERD00415.1;ae=true;de=true;minCov=45;pc=1
Z	GeMoMa	CDS	42698857	42698929	.	+	1	ID=cds-8925;Parent=PASSSERD00415.1;ae=true;de=false;minCov=13;pc=1
Z	GeMoMa	CDS	42699491	42699548	.	+	0	ID=cds-8926;Parent=PASSSERD00415.1;ae=false;de=false;minCov=0;pc=0
Z	GeMoMa	CDS	42701962	42702038	.	+	2	ID=cds-8927;Parent=PASSSERD00415.1;ae=false;de=true;minCov=20;pc=1
Z	GeMoMa	CDS	42703013	42703082	.	+	0	ID=cds-8928;Parent=PASSSERD00415.1;ae=true;de=true;minCov=59;pc=1
Z	GeMoMa	CDS	42707038	42707122	.	+	2	ID=cds-8929;Parent=PASSSERD00415.1;ae=true;de=true;minCov=75;pc=1
Z	GeMoMa	CDS	42707732	42707834	.	+	1	ID=cds-8930;Parent=PASSSERD00415.1;ae=true;minCov=83;pc=1
Z	AnnotationFinalizer_	three_prime_UTR	42707835	42713150	.	+	.	ID=three_prime_utr-1045;Parent=PASSSERD00415.1
Z	GAF	gene	42949345	42960336	.	+	.	ID=PASSSERD00416;combinedEvidence=3;complete=1;maxEvidence=3;maxTie=0.5;transcripts=1
Z	GeMoMa	mRNA	42949345	42960336	1379	+	.	ID=PASSSERD00416.1;Parent=PASSSERD00416;aa=331;alternative="onychos_gene-ISL1,pyrgi_gene-ISL1";avgCov=13.2336;bestScore=1379;ce=7;evidence=3;iAA=0.7949;lpm=190;maxGap=15;maxScore=1876;minCov=0;minSplitReads=0;nps=0;oldID=montanus_rna-XM_039709808.1_R0;pAA=0.8746;prediction=0;raa=350;rce=6;ref-gene=montanus_gene-ISL1;start=M;stop=*;sumWeight=2.8;tae=0.6667;tde=0.6667;tie=0.5;tpc=0.7956
Z	GeMoMa	exon	42949345	42949479	.	+	.	ID=nbis-exon-9711;Parent=PASSSERD00416.1;de=true;minCov=5;pc=1
Z	GeMoMa	exon	42950363	42950552	.	+	.	ID=nbis-exon-9712;Parent=PASSSERD00416.1;de=true;minCov=5;pc=1
Z	GeMoMa	exon	42952383	42952429	.	+	.	ID=nbis-exon-9713;Parent=PASSSERD00416.1;de=true;minCov=5;pc=1
Z	GeMoMa	exon	42952892	42953047	.	+	.	ID=nbis-exon-9714;Parent=PASSSERD00416.1;de=true;minCov=5;pc=1
Z	GeMoMa	exon	42955752	42956038	.	+	.	ID=nbis-exon-9715;Parent=PASSSERD00416.1;de=true;minCov=5;pc=1
Z	GeMoMa	exon	42957443	42957610	.	+	.	ID=nbis-exon-9716;Parent=PASSSERD00416.1;de=true;minCov=5;pc=1
Z	GeMoMa	exon	42959887	42960336	.	+	.	ID=nbis-exon-9717;Parent=PASSSERD00416.1;de=true;minCov=5;pc=1
Z	GeMoMa	CDS	42949452	42949479	.	+	0	ID=cds-8957;Parent=PASSSERD00416.1;de=true;minCov=5;pc=1
Z	GeMoMa	CDS	42950363	42950552	.	+	2	ID=cds-8958;Parent=PASSSERD00416.1;ae=true;de=true;minCov=6;pc=1
Z	GeMoMa	CDS	42952383	42952429	.	+	1	ID=cds-8959;Parent=PASSSERD00416.1;ae=false;de=false;minCov=0;pc=0
Z	GeMoMa	CDS	42952892	42953047	.	+	2	ID=cds-8960;Parent=PASSSERD00416.1;ae=false;de=false;minCov=0;pc=0
Z	GeMoMa	CDS	42955752	42956038	.	+	2	ID=cds-8961;Parent=PASSSERD00416.1;ae=true;de=true;minCov=3;pc=1
Z	GeMoMa	CDS	42957443	42957610	.	+	0	ID=cds-8962;Parent=PASSSERD00416.1;ae=true;de=true;minCov=17;pc=1
Z	GeMoMa	CDS	42959887	42960003	.	+	0	ID=cds-8963;Parent=PASSSERD00416.1;ae=true;minCov=14;pc=1
Z	AnnotationFinalizer_	five_prime_UTR	42949345	42949451	.	+	.	ID=five_prime_utr-1089;Parent=PASSSERD00416.1
Z	AnnotationFinalizer_	three_prime_UTR	42960004	42960336	.	+	.	ID=three_prime_utr-1047;Parent=PASSSERD00416.1
Z	GAF	gene	43557662	43565046	.	+	.	ID=PASSSERD00417;combinedEvidence=4;complete=2;maxEvidence=3;maxTie=1.0;transcripts=2
Z	GeMoMa	mRNA	43557662	43565046	1968	+	.	ID=PASSSERD00417.1;Parent=PASSSERD00417;aa=386;alternative="onychos_gene-PELO,pyrgi_gene-PELO";avgCov=709.6477;bestScore=1968;ce=2;evidence=3;iAA=1;lpm=386;maxGap=0;maxScore=1968;minCov=386;minSplitReads=915;nps=0;oldID=passerold_transcript:ENSPDOT00000020577_R0;pAA=1;prediction=0;raa=386;rce=2;ref-gene=passerold_gene:ENSPDOG00000013578;start=M;stop=*;sumWeight=2.8;tae=1;tde=1;tie=1;tpc=1
Z	GeMoMa	exon	43557662	43558984	.	+	.	ID=nbis-exon-9718;Parent=PASSSERD00417.1;de=true;minCov=386;pc=1
Z	GeMoMa	exon	43560248	43562441	.	+	.	ID=nbis-exon-9719;Parent=PASSSERD00417.1;de=true;minCov=386;pc=1
Z	GeMoMa	exon	43565035	43565046	.	+	.	ID=nbis-exon-9720;Parent=PASSSERD00417.1;de=true;minCov=386;pc=1
Z	GeMoMa	CDS	43558259	43558984	.	+	0	ID=cds-8964;Parent=PASSSERD00417.1;de=true;minCov=386;pc=1
Z	GeMoMa	CDS	43560248	43560679	.	+	0	ID=cds-8965;Parent=PASSSERD00417.1;ae=true;minCov=529;pc=1
Z	AnnotationFinalizer_	five_prime_UTR	43557662	43558258	.	+	.	ID=five_prime_utr-1090;Parent=PASSSERD00417.1
Z	AnnotationFinalizer_	three_prime_UTR	43560680	43562441	.	+	.	ID=three_prime_utr-1048;Parent=PASSSERD00417.1
Z	AnnotationFinalizer_	three_prime_UTR	43565035	43565046	.	+	.	ID=three_prime_utr-1049;Parent=PASSSERD00417.1
Z	GeMoMa	mRNA	43557662	43565046	2534	+	.	ID=PASSSERD00417.2;Parent=PASSSERD00417;aa=495;avgCov=624.8626;bestScore=2534;ce=2;evidence=1;iAA=0.9939;lpm=463;maxGap=0;maxScore=2544;minCov=35;minSplitReads=915;nps=0;oldID=montanus_rna-XM_039709988.1_R0;pAA=0.9939;prediction=0;raa=495;rce=2;ref-gene=montanus_gene-PELO;start=M;stop=*;sumWeight=0.8;tae=1;tde=1;tie=1;tpc=1
Z	GeMoMa	exon	43557662	43558984	.	+	.	ID=nbis-exon-9721;Parent=PASSSERD00417.2;de=true;minCov=35;pc=1
Z	GeMoMa	exon	43560248	43562441	.	+	.	ID=nbis-exon-9722;Parent=PASSSERD00417.2;de=true;minCov=35;pc=1
Z	GeMoMa	exon	43565035	43565046	.	+	.	ID=nbis-exon-9723;Parent=PASSSERD00417.2;de=true;minCov=35;pc=1
Z	GeMoMa	CDS	43557932	43558984	.	+	0	ID=cds-8966;Parent=PASSSERD00417.2;de=true;minCov=35;pc=1
Z	GeMoMa	CDS	43560248	43560679	.	+	0	ID=cds-8967;Parent=PASSSERD00417.2;ae=true;minCov=529;pc=1
Z	AnnotationFinalizer_	five_prime_UTR	43557662	43557931	.	+	.	ID=five_prime_utr-1091;Parent=PASSSERD00417.2
Z	AnnotationFinalizer_	three_prime_UTR	43560680	43562441	.	+	.	ID=three_prime_utr-1050;Parent=PASSSERD00417.2
Z	AnnotationFinalizer_	three_prime_UTR	43565035	43565046	.	+	.	ID=three_prime_utr-1051;Parent=PASSSERD00417.2
Z	GAF	gene	43579807	43626493	.	+	.	ID=PASSSERD00418;combinedEvidence=4;complete=1;maxEvidence=4;maxTie=0.9655;transcripts=1
Z	GeMoMa	mRNA	43579807	43626493	6027	+	.	ID=PASSSERD00418.1;Parent=PASSSERD00418;aa=1168;alternative="montanus_gene-ITGA1,onychos_gene-ITGA1,pyrgi_gene-ITGA1";avgCov=838.8208;bestScore=6027;ce=30;evidence=4;iAA=0.994;lpm=1162;maxGap=3;maxScore=6084;minCov=0;minSplitReads=0;nps=0;oldID=passerold_transcript:ENSPDOT00000020547_R0;pAA=0.9949;prediction=0;raa=1172;rce=30;ref-gene=passerold_gene:ENSPDOG00000013551;start=M;stop=*;sumWeight=3.6;tae=0.9655;tde=0.9655;tie=0.9655;tpc=0.9954
Z	GeMoMa	exon	43579807	43579822	.	+	.	ID=nbis-exon-9724;Parent=PASSSERD00418.1;de=false;minCov=0;pc=0
Z	GeMoMa	exon	43580544	43580664	.	+	.	ID=nbis-exon-9725;Parent=PASSSERD00418.1;de=false;minCov=0;pc=0
Z	GeMoMa	exon	43582782	43582894	.	+	.	ID=nbis-exon-9726;Parent=PASSSERD00418.1;de=false;minCov=0;pc=0
Z	GeMoMa	exon	43583798	43583886	.	+	.	ID=nbis-exon-9727;Parent=PASSSERD00418.1;de=false;minCov=0;pc=0
Z	GeMoMa	exon	43583977	43584091	.	+	.	ID=nbis-exon-9728;Parent=PASSSERD00418.1;de=false;minCov=0;pc=0
Z	GeMoMa	exon	43584744	43584871	.	+	.	ID=nbis-exon-9729;Parent=PASSSERD00418.1;de=false;minCov=0;pc=0
Z	GeMoMa	exon	43590720	43590868	.	+	.	ID=nbis-exon-9730;Parent=PASSSERD00418.1;de=false;minCov=0;pc=0
Z	GeMoMa	exon	43592576	43592726	.	+	.	ID=nbis-exon-9731;Parent=PASSSERD00418.1;de=false;minCov=0;pc=0
Z	GeMoMa	exon	43594314	43594479	.	+	.	ID=nbis-exon-9732;Parent=PASSSERD00418.1;de=false;minCov=0;pc=0
Z	GeMoMa	exon	43597950	43598023	.	+	.	ID=nbis-exon-9733;Parent=PASSSERD00418.1;de=false;minCov=0;pc=0
Z	GeMoMa	exon	43598977	43599121	.	+	.	ID=nbis-exon-9734;Parent=PASSSERD00418.1;de=false;minCov=0;pc=0
Z	GeMoMa	exon	43600249	43600391	.	+	.	ID=nbis-exon-9735;Parent=PASSSERD00418.1;de=false;minCov=0;pc=0
Z	GeMoMa	exon	43602009	43602152	.	+	.	ID=nbis-exon-9736;Parent=PASSSERD00418.1;de=false;minCov=0;pc=0
Z	GeMoMa	exon	43603501	43603755	.	+	.	ID=nbis-exon-9737;Parent=PASSSERD00418.1;de=false;minCov=0;pc=0
Z	GeMoMa	exon	43604166	43604296	.	+	.	ID=nbis-exon-9738;Parent=PASSSERD00418.1;de=false;minCov=0;pc=0
Z	GeMoMa	exon	43606199	43606362	.	+	.	ID=nbis-exon-9739;Parent=PASSSERD00418.1;de=false;minCov=0;pc=0
Z	GeMoMa	exon	43606551	43606687	.	+	.	ID=nbis-exon-9740;Parent=PASSSERD00418.1;de=false;minCov=0;pc=0
Z	GeMoMa	exon	43607620	43607730	.	+	.	ID=nbis-exon-9741;Parent=PASSSERD00418.1;de=false;minCov=0;pc=0
Z	GeMoMa	exon	43608283	43608368	.	+	.	ID=nbis-exon-9742;Parent=PASSSERD00418.1;de=false;minCov=0;pc=0
Z	GeMoMa	exon	43608554	43608689	.	+	.	ID=nbis-exon-9743;Parent=PASSSERD00418.1;de=false;minCov=0;pc=0
Z	GeMoMa	exon	43609668	43609748	.	+	.	ID=nbis-exon-9744;Parent=PASSSERD00418.1;de=false;minCov=0;pc=0
Z	GeMoMa	exon	43611476	43611552	.	+	.	ID=nbis-exon-9745;Parent=PASSSERD00418.1;de=false;minCov=0;pc=0
Z	GeMoMa	exon	43612237	43612326	.	+	.	ID=nbis-exon-9746;Parent=PASSSERD00418.1;de=false;minCov=0;pc=0
Z	GeMoMa	exon	43613354	43613456	.	+	.	ID=nbis-exon-9747;Parent=PASSSERD00418.1;de=false;minCov=0;pc=0
Z	GeMoMa	exon	43615187	43615300	.	+	.	ID=nbis-exon-9748;Parent=PASSSERD00418.1;de=false;minCov=0;pc=0
Z	GeMoMa	exon	43616882	43616986	.	+	.	ID=nbis-exon-9749;Parent=PASSSERD00418.1;de=false;minCov=0;pc=0
Z	GeMoMa	exon	43618084	43618188	.	+	.	ID=nbis-exon-9750;Parent=PASSSERD00418.1;de=false;minCov=0;pc=0
Z	GeMoMa	exon	43618841	43618933	.	+	.	ID=nbis-exon-9751;Parent=PASSSERD00418.1;de=false;minCov=0;pc=0
Z	GeMoMa	exon	43620389	43620505	.	+	.	ID=nbis-exon-9752;Parent=PASSSERD00418.1;de=false;minCov=0;pc=0
Z	GeMoMa	exon	43621253	43626493	.	+	.	ID=nbis-exon-9753;Parent=PASSSERD00418.1;de=false;minCov=0;pc=0
Z	GeMoMa	CDS	43579807	43579822	.	+	0	ID=cds-8968;Parent=PASSSERD00418.1;de=false;minCov=0;pc=0
Z	GeMoMa	CDS	43580544	43580664	.	+	2	ID=cds-8969;Parent=PASSSERD00418.1;ae=false;de=true;minCov=584;pc=1
Z	GeMoMa	CDS	43582782	43582894	.	+	1	ID=cds-8970;Parent=PASSSERD00418.1;ae=true;de=true;minCov=514;pc=1
Z	GeMoMa	CDS	43583798	43583886	.	+	2	ID=cds-8971;Parent=PASSSERD00418.1;ae=true;de=true;minCov=507;pc=1
Z	GeMoMa	CDS	43583977	43584091	.	+	0	ID=cds-8972;Parent=PASSSERD00418.1;ae=true;de=true;minCov=517;pc=1
Z	GeMoMa	CDS	43584744	43584871	.	+	2	ID=cds-8973;Parent=PASSSERD00418.1;ae=true;de=true;minCov=509;pc=1
Z	GeMoMa	CDS	43590720	43590868	.	+	0	ID=cds-8974;Parent=PASSSERD00418.1;ae=true;de=true;minCov=624;pc=1
Z	GeMoMa	CDS	43592576	43592726	.	+	1	ID=cds-8975;Parent=PASSSERD00418.1;ae=true;de=true;minCov=656;pc=1
Z	GeMoMa	CDS	43594314	43594479	.	+	0	ID=cds-8976;Parent=PASSSERD00418.1;ae=true;de=true;minCov=653;pc=1
Z	GeMoMa	CDS	43597950	43598023	.	+	2	ID=cds-8977;Parent=PASSSERD00418.1;ae=true;de=true;minCov=639;pc=1
Z	GeMoMa	CDS	43598977	43599121	.	+	0	ID=cds-8978;Parent=PASSSERD00418.1;ae=true;de=true;minCov=693;pc=1
Z	GeMoMa	CDS	43600249	43600391	.	+	2	ID=cds-8979;Parent=PASSSERD00418.1;ae=true;de=true;minCov=556;pc=1
Z	GeMoMa	CDS	43602009	43602152	.	+	0	ID=cds-8980;Parent=PASSSERD00418.1;ae=true;de=true;minCov=519;pc=1
Z	GeMoMa	CDS	43603501	43603755	.	+	0	ID=cds-8981;Parent=PASSSERD00418.1;ae=true;de=true;minCov=708;pc=1
Z	GeMoMa	CDS	43604166	43604296	.	+	0	ID=cds-8982;Parent=PASSSERD00418.1;ae=true;de=true;minCov=885;pc=1
Z	GeMoMa	CDS	43606199	43606362	.	+	1	ID=cds-8983;Parent=PASSSERD00418.1;ae=true;de=true;minCov=969;pc=1
Z	GeMoMa	CDS	43606551	43606687	.	+	2	ID=cds-8984;Parent=PASSSERD00418.1;ae=true;de=true;minCov=708;pc=1
Z	GeMoMa	CDS	43607620	43607730	.	+	0	ID=cds-8985;Parent=PASSSERD00418.1;ae=true;de=true;minCov=710;pc=1
Z	GeMoMa	CDS	43608283	43608368	.	+	0	ID=cds-8986;Parent=PASSSERD00418.1;ae=true;de=true;minCov=717;pc=1
Z	GeMoMa	CDS	43608554	43608689	.	+	1	ID=cds-8987;Parent=PASSSERD00418.1;ae=true;de=true;minCov=690;pc=1
Z	GeMoMa	CDS	43609668	43609748	.	+	0	ID=cds-8988;Parent=PASSSERD00418.1;ae=true;de=true;minCov=696;pc=1
Z	GeMoMa	CDS	43611476	43611552	.	+	0	ID=cds-8989;Parent=PASSSERD00418.1;ae=true;de=true;minCov=891;pc=1
Z	GeMoMa	CDS	43612237	43612326	.	+	1	ID=cds-8990;Parent=PASSSERD00418.1;ae=true;de=true;minCov=879;pc=1
Z	GeMoMa	CDS	43613354	43613456	.	+	1	ID=cds-8991;Parent=PASSSERD00418.1;ae=true;de=true;minCov=849;pc=1
Z	GeMoMa	CDS	43615187	43615300	.	+	0	ID=cds-8992;Parent=PASSSERD00418.1;ae=true;de=true;minCov=901;pc=1
Z	GeMoMa	CDS	43616882	43616986	.	+	0	ID=cds-8993;Parent=PASSSERD00418.1;ae=true;de=true;minCov=892;pc=1
Z	GeMoMa	CDS	43618084	43618188	.	+	0	ID=cds-8994;Parent=PASSSERD00418.1;ae=true;de=true;minCov=1121;pc=1
Z	GeMoMa	CDS	43618841	43618933	.	+	0	ID=cds-8995;Parent=PASSSERD00418.1;ae=true;de=true;minCov=1251;pc=1
Z	GeMoMa	CDS	43620389	43620505	.	+	0	ID=cds-8996;Parent=PASSSERD00418.1;ae=true;de=true;minCov=975;pc=1
Z	GeMoMa	CDS	43621253	43621297	.	+	0	ID=cds-8997;Parent=PASSSERD00418.1;ae=true;minCov=503;pc=1
Z	AnnotationFinalizer_	three_prime_UTR	43621298	43626493	.	+	.	ID=three_prime_utr-1052;Parent=PASSSERD00418.1
Z	GAF	gene	43634494	43702620	.	+	.	ID=PASSSERD00419;combinedEvidence=3;complete=2;maxEvidence=2;maxTie=1.0;transcripts=2
Z	GeMoMa	mRNA	43634494	43702620	5870	+	.	ID=PASSSERD00419.1;Parent=PASSSERD00419;aa=1176;alternative="pyrgi_gene-ITGA2";avgCov=80.1967;bestScore=5870;ce=30;evidence=2;iAA=0.9763;lpm=339;maxGap=3;maxScore=6038;minCov=1;minSplitReads=0;nps=0;oldID=montanus_rna-XM_039709633.1_R0;pAA=0.9847;prediction=0;raa=1177;rce=30;ref-gene=montanus_gene-ITGA2;start=M;stop=*;sumWeight=1.8;tae=0.931;tde=0.931;tie=0.8966;tpc=1
Z	GeMoMa	exon	43634494	43634579	.	+	.	ID=nbis-exon-9754;Parent=PASSSERD00419.1;de=true;minCov=15;pc=1
Z	GeMoMa	exon	43652696	43652819	.	+	.	ID=nbis-exon-9755;Parent=PASSSERD00419.1;de=true;minCov=15;pc=1
Z	GeMoMa	exon	43660487	43660596	.	+	.	ID=nbis-exon-9756;Parent=PASSSERD00419.1;de=true;minCov=15;pc=1
Z	GeMoMa	exon	43661506	43661597	.	+	.	ID=nbis-exon-9757;Parent=PASSSERD00419.1;de=true;minCov=15;pc=1
Z	GeMoMa	exon	43665299	43665413	.	+	.	ID=nbis-exon-9758;Parent=PASSSERD00419.1;de=true;minCov=15;pc=1
Z	GeMoMa	exon	43665808	43665935	.	+	.	ID=nbis-exon-9759;Parent=PASSSERD00419.1;de=true;minCov=15;pc=1
Z	GeMoMa	exon	43667070	43667218	.	+	.	ID=nbis-exon-9760;Parent=PASSSERD00419.1;de=true;minCov=15;pc=1
Z	GeMoMa	exon	43668017	43668167	.	+	.	ID=nbis-exon-9761;Parent=PASSSERD00419.1;de=true;minCov=15;pc=1
Z	GeMoMa	exon	43668609	43668774	.	+	.	ID=nbis-exon-9762;Parent=PASSSERD00419.1;de=true;minCov=15;pc=1
Z	GeMoMa	exon	43671177	43671247	.	+	.	ID=nbis-exon-9763;Parent=PASSSERD00419.1;de=true;minCov=15;pc=1
Z	GeMoMa	exon	43671335	43671473	.	+	.	ID=nbis-exon-9764;Parent=PASSSERD00419.1;de=true;minCov=15;pc=1
Z	GeMoMa	exon	43674064	43674209	.	+	.	ID=nbis-exon-9765;Parent=PASSSERD00419.1;de=true;minCov=15;pc=1
Z	GeMoMa	exon	43674914	43675057	.	+	.	ID=nbis-exon-9766;Parent=PASSSERD00419.1;de=true;minCov=15;pc=1
Z	GeMoMa	exon	43676930	43677133	.	+	.	ID=nbis-exon-9767;Parent=PASSSERD00419.1;de=true;minCov=15;pc=1
Z	GeMoMa	exon	43677909	43678045	.	+	.	ID=nbis-exon-9768;Parent=PASSSERD00419.1;de=true;minCov=15;pc=1
Z	GeMoMa	exon	43679515	43679654	.	+	.	ID=nbis-exon-9769;Parent=PASSSERD00419.1;de=true;minCov=15;pc=1
Z	GeMoMa	exon	43680600	43680751	.	+	.	ID=nbis-exon-9770;Parent=PASSSERD00419.1;de=true;minCov=15;pc=1
Z	GeMoMa	exon	43681907	43682017	.	+	.	ID=nbis-exon-9771;Parent=PASSSERD00419.1;de=true;minCov=15;pc=1
Z	GeMoMa	exon	43682586	43682668	.	+	.	ID=nbis-exon-9772;Parent=PASSSERD00419.1;de=true;minCov=15;pc=1
Z	GeMoMa	exon	43683450	43683591	.	+	.	ID=nbis-exon-9773;Parent=PASSSERD00419.1;de=true;minCov=15;pc=1
Z	GeMoMa	exon	43685194	43685286	.	+	.	ID=nbis-exon-9774;Parent=PASSSERD00419.1;de=true;minCov=15;pc=1
Z	GeMoMa	exon	43686074	43686150	.	+	.	ID=nbis-exon-9775;Parent=PASSSERD00419.1;de=true;minCov=15;pc=1
Z	GeMoMa	exon	43686239	43686322	.	+	.	ID=nbis-exon-9776;Parent=PASSSERD00419.1;de=true;minCov=15;pc=1
Z	GeMoMa	exon	43689381	43689483	.	+	.	ID=nbis-exon-9777;Parent=PASSSERD00419.1;de=true;minCov=15;pc=1
Z	GeMoMa	exon	43690273	43690383	.	+	.	ID=nbis-exon-9778;Parent=PASSSERD00419.1;de=true;minCov=15;pc=1
Z	GeMoMa	exon	43690852	43690956	.	+	.	ID=nbis-exon-9779;Parent=PASSSERD00419.1;de=true;minCov=15;pc=1
Z	GeMoMa	exon	43691260	43691373	.	+	.	ID=nbis-exon-9780;Parent=PASSSERD00419.1;de=true;minCov=15;pc=1
Z	GeMoMa	exon	43693611	43693700	.	+	.	ID=nbis-exon-9781;Parent=PASSSERD00419.1;de=true;minCov=15;pc=1
Z	GeMoMa	exon	43697040	43697156	.	+	.	ID=nbis-exon-9782;Parent=PASSSERD00419.1;de=true;minCov=15;pc=1
Z	GeMoMa	exon	43697898	43699888	.	+	.	ID=nbis-exon-9783;Parent=PASSSERD00419.1;de=true;minCov=15;pc=1
Z	GeMoMa	exon	43699940	43702620	.	+	.	ID=nbis-exon-9784;Parent=PASSSERD00419.1;de=true;minCov=15;pc=1
Z	GeMoMa	CDS	43634540	43634579	.	+	0	ID=cds-8998;Parent=PASSSERD00419.1;de=true;minCov=15;pc=1
Z	GeMoMa	CDS	43652696	43652819	.	+	2	ID=cds-8999;Parent=PASSSERD00419.1;ae=true;de=true;minCov=20;pc=1
Z	GeMoMa	CDS	43660487	43660596	.	+	1	ID=cds-9000;Parent=PASSSERD00419.1;ae=true;de=true;minCov=36;pc=1
Z	GeMoMa	CDS	43661506	43661597	.	+	2	ID=cds-9001;Parent=PASSSERD00419.1;ae=true;de=true;minCov=43;pc=1
Z	GeMoMa	CDS	43665299	43665413	.	+	0	ID=cds-9002;Parent=PASSSERD00419.1;ae=true;de=true;minCov=56;pc=1
Z	GeMoMa	CDS	43665808	43665935	.	+	2	ID=cds-9003;Parent=PASSSERD00419.1;ae=true;de=true;minCov=54;pc=1
Z	GeMoMa	CDS	43667070	43667218	.	+	0	ID=cds-9004;Parent=PASSSERD00419.1;ae=true;de=true;minCov=56;pc=1
Z	GeMoMa	CDS	43668017	43668167	.	+	1	ID=cds-9005;Parent=PASSSERD00419.1;ae=true;de=true;minCov=61;pc=1
Z	GeMoMa	CDS	43668609	43668774	.	+	0	ID=cds-9006;Parent=PASSSERD00419.1;ae=true;de=false;minCov=15;pc=1
Z	GeMoMa	CDS	43671177	43671247	.	+	2	ID=cds-9007;Parent=PASSSERD00419.1;ae=false;de=false;minCov=1;pc=1
Z	GeMoMa	CDS	43671335	43671473	.	+	0	ID=cds-9008;Parent=PASSSERD00419.1;ae=false;de=true;minCov=21;pc=1
Z	GeMoMa	CDS	43674064	43674209	.	+	2	ID=cds-9009;Parent=PASSSERD00419.1;ae=true;de=true;minCov=78;pc=1
Z	GeMoMa	CDS	43674914	43675057	.	+	0	ID=cds-9010;Parent=PASSSERD00419.1;ae=true;de=true;minCov=64;pc=1
Z	GeMoMa	CDS	43676930	43677133	.	+	0	ID=cds-9011;Parent=PASSSERD00419.1;ae=true;de=true;minCov=58;pc=1
Z	GeMoMa	CDS	43677909	43678045	.	+	0	ID=cds-9012;Parent=PASSSERD00419.1;ae=true;de=true;minCov=45;pc=1
Z	GeMoMa	CDS	43679515	43679654	.	+	1	ID=cds-9013;Parent=PASSSERD00419.1;ae=true;de=true;minCov=46;pc=1
Z	GeMoMa	CDS	43680600	43680751	.	+	2	ID=cds-9014;Parent=PASSSERD00419.1;ae=true;de=true;minCov=43;pc=1
Z	GeMoMa	CDS	43681907	43682017	.	+	0	ID=cds-9015;Parent=PASSSERD00419.1;ae=true;de=true;minCov=64;pc=1
Z	GeMoMa	CDS	43682586	43682668	.	+	0	ID=cds-9016;Parent=PASSSERD00419.1;ae=true;de=true;minCov=72;pc=1
Z	GeMoMa	CDS	43683450	43683591	.	+	1	ID=cds-9017;Parent=PASSSERD00419.1;ae=true;de=true;minCov=109;pc=1
Z	GeMoMa	CDS	43685194	43685286	.	+	0	ID=cds-9018;Parent=PASSSERD00419.1;ae=true;de=true;minCov=83;pc=1
Z	GeMoMa	CDS	43686074	43686150	.	+	0	ID=cds-9019;Parent=PASSSERD00419.1;ae=true;de=true;minCov=73;pc=1
Z	GeMoMa	CDS	43686239	43686322	.	+	1	ID=cds-9020;Parent=PASSSERD00419.1;ae=true;de=true;minCov=68;pc=1
Z	GeMoMa	CDS	43689381	43689483	.	+	1	ID=cds-9021;Parent=PASSSERD00419.1;ae=true;de=true;minCov=96;pc=1
Z	GeMoMa	CDS	43690273	43690383	.	+	0	ID=cds-9022;Parent=PASSSERD00419.1;ae=true;de=true;minCov=94;pc=1
Z	GeMoMa	CDS	43690852	43690956	.	+	0	ID=cds-9023;Parent=PASSSERD00419.1;ae=true;de=true;minCov=99;pc=1
Z	GeMoMa	CDS	43691260	43691373	.	+	0	ID=cds-9024;Parent=PASSSERD00419.1;ae=true;de=true;minCov=102;pc=1
Z	GeMoMa	CDS	43693611	43693700	.	+	0	ID=cds-9025;Parent=PASSSERD00419.1;ae=true;de=true;minCov=122;pc=1
Z	GeMoMa	CDS	43697040	43697156	.	+	0	ID=cds-9026;Parent=PASSSERD00419.1;ae=true;de=true;minCov=105;pc=1
Z	GeMoMa	CDS	43697898	43697987	.	+	0	ID=cds-9027;Parent=PASSSERD00419.1;ae=true;minCov=125;pc=1
Z	AnnotationFinalizer_	five_prime_UTR	43634494	43634539	.	+	.	ID=five_prime_utr-1092;Parent=PASSSERD00419.1
Z	AnnotationFinalizer_	three_prime_UTR	43697988	43699888	.	+	.	ID=three_prime_utr-1053;Parent=PASSSERD00419.1
Z	AnnotationFinalizer_	three_prime_UTR	43699940	43702620	.	+	.	ID=three_prime_utr-1054;Parent=PASSSERD00419.1
Z	GeMoMa	mRNA	43671010	43702620	3762	+	.	ID=PASSSERD00419.2;Parent=PASSSERD00419;aa=739;avgCov=94.4971;bestScore=3762;ce=19;evidence=1;iAA=1;lpm=739;maxGap=0;maxScore=3762;minCov=43;minSplitReads=44;nps=0;oldID=passerold_transcript:ENSPDOT00000020598_R0;pAA=1;prediction=0;raa=739;rce=19;ref-gene=passerold_gene:ENSPDOG00000013594;start=M;stop=*;sumWeight=0.8;tae=1;tde=1;tie=1;tpc=1
Z	GeMoMa	exon	43671010	43671473	.	+	.	ID=nbis-exon-9785;Parent=PASSSERD00419.2;de=true;minCov=78;pc=1
Z	GeMoMa	exon	43674064	43674209	.	+	.	ID=nbis-exon-9786;Parent=PASSSERD00419.2;de=true;minCov=78;pc=1
Z	GeMoMa	exon	43674914	43675057	.	+	.	ID=nbis-exon-9787;Parent=PASSSERD00419.2;de=true;minCov=78;pc=1
Z	GeMoMa	exon	43676930	43677133	.	+	.	ID=nbis-exon-9788;Parent=PASSSERD00419.2;de=true;minCov=78;pc=1
Z	GeMoMa	exon	43677909	43678045	.	+	.	ID=nbis-exon-9789;Parent=PASSSERD00419.2;de=true;minCov=78;pc=1
Z	GeMoMa	exon	43679515	43679654	.	+	.	ID=nbis-exon-9790;Parent=PASSSERD00419.2;de=true;minCov=78;pc=1
Z	GeMoMa	exon	43680600	43680751	.	+	.	ID=nbis-exon-9791;Parent=PASSSERD00419.2;de=true;minCov=78;pc=1
Z	GeMoMa	exon	43681907	43682017	.	+	.	ID=nbis-exon-9792;Parent=PASSSERD00419.2;de=true;minCov=78;pc=1
Z	GeMoMa	exon	43682586	43682668	.	+	.	ID=nbis-exon-9793;Parent=PASSSERD00419.2;de=true;minCov=78;pc=1
Z	GeMoMa	exon	43683450	43683591	.	+	.	ID=nbis-exon-9794;Parent=PASSSERD00419.2;de=true;minCov=78;pc=1
Z	GeMoMa	exon	43685194	43685286	.	+	.	ID=nbis-exon-9795;Parent=PASSSERD00419.2;de=true;minCov=78;pc=1
Z	GeMoMa	exon	43686074	43686150	.	+	.	ID=nbis-exon-9796;Parent=PASSSERD00419.2;de=true;minCov=78;pc=1
Z	GeMoMa	exon	43686239	43686322	.	+	.	ID=nbis-exon-9797;Parent=PASSSERD00419.2;de=true;minCov=78;pc=1
Z	GeMoMa	exon	43689381	43689483	.	+	.	ID=nbis-exon-9798;Parent=PASSSERD00419.2;de=true;minCov=78;pc=1
Z	GeMoMa	exon	43690273	43690383	.	+	.	ID=nbis-exon-9799;Parent=PASSSERD00419.2;de=true;minCov=78;pc=1
Z	GeMoMa	exon	43690852	43690956	.	+	.	ID=nbis-exon-9800;Parent=PASSSERD00419.2;de=true;minCov=78;pc=1
Z	GeMoMa	exon	43691260	43691373	.	+	.	ID=nbis-exon-9801;Parent=PASSSERD00419.2;de=true;minCov=78;pc=1
Z	GeMoMa	exon	43693611	43693700	.	+	.	ID=nbis-exon-9802;Parent=PASSSERD00419.2;de=true;minCov=78;pc=1
Z	GeMoMa	exon	43697040	43697156	.	+	.	ID=nbis-exon-9803;Parent=PASSSERD00419.2;de=true;minCov=78;pc=1
Z	GeMoMa	exon	43697898	43699888	.	+	.	ID=nbis-exon-9804;Parent=PASSSERD00419.2;de=true;minCov=78;pc=1
Z	GeMoMa	exon	43699940	43702620	.	+	.	ID=nbis-exon-9805;Parent=PASSSERD00419.2;de=true;minCov=78;pc=1
Z	GeMoMa	CDS	43674090	43674209	.	+	0	ID=cds-9028;Parent=PASSSERD00419.2;de=true;minCov=78;pc=1
Z	GeMoMa	CDS	43674914	43675057	.	+	0	ID=cds-9029;Parent=PASSSERD00419.2;ae=true;de=true;minCov=64;pc=1
Z	GeMoMa	CDS	43676930	43677133	.	+	0	ID=cds-9030;Parent=PASSSERD00419.2;ae=true;de=true;minCov=58;pc=1
Z	GeMoMa	CDS	43677909	43678045	.	+	0	ID=cds-9031;Parent=PASSSERD00419.2;ae=true;de=true;minCov=45;pc=1
Z	GeMoMa	CDS	43679515	43679654	.	+	1	ID=cds-9032;Parent=PASSSERD00419.2;ae=true;de=true;minCov=46;pc=1
Z	GeMoMa	CDS	43680600	43680751	.	+	2	ID=cds-9033;Parent=PASSSERD00419.2;ae=true;de=true;minCov=43;pc=1
Z	GeMoMa	CDS	43681907	43682017	.	+	0	ID=cds-9034;Parent=PASSSERD00419.2;ae=true;de=true;minCov=64;pc=1
Z	GeMoMa	CDS	43682586	43682668	.	+	0	ID=cds-9035;Parent=PASSSERD00419.2;ae=true;de=true;minCov=72;pc=1
Z	GeMoMa	CDS	43683450	43683591	.	+	1	ID=cds-9036;Parent=PASSSERD00419.2;ae=true;de=true;minCov=109;pc=1
Z	GeMoMa	CDS	43685194	43685286	.	+	0	ID=cds-9037;Parent=PASSSERD00419.2;ae=true;de=true;minCov=83;pc=1
Z	GeMoMa	CDS	43686074	43686150	.	+	0	ID=cds-9038;Parent=PASSSERD00419.2;ae=true;de=true;minCov=73;pc=1
Z	GeMoMa	CDS	43686239	43686322	.	+	1	ID=cds-9039;Parent=PASSSERD00419.2;ae=true;de=true;minCov=68;pc=1
Z	GeMoMa	CDS	43689381	43689483	.	+	1	ID=cds-9040;Parent=PASSSERD00419.2;ae=true;de=true;minCov=96;pc=1
Z	GeMoMa	CDS	43690273	43690383	.	+	0	ID=cds-9041;Parent=PASSSERD00419.2;ae=true;de=true;minCov=94;pc=1
Z	GeMoMa	CDS	43690852	43690956	.	+	0	ID=cds-9042;Parent=PASSSERD00419.2;ae=true;de=true;minCov=99;pc=1
Z	GeMoMa	CDS	43691260	43691373	.	+	0	ID=cds-9043;Parent=PASSSERD00419.2;ae=true;de=true;minCov=102;pc=1
Z	GeMoMa	CDS	43693611	43693700	.	+	0	ID=cds-9044;Parent=PASSSERD00419.2;ae=true;de=true;minCov=122;pc=1
Z	GeMoMa	CDS	43697040	43697156	.	+	0	ID=cds-9045;Parent=PASSSERD00419.2;ae=true;de=true;minCov=105;pc=1
Z	GeMoMa	CDS	43697898	43697987	.	+	0	ID=cds-9046;Parent=PASSSERD00419.2;ae=true;minCov=125;pc=1
Z	AnnotationFinalizer_	five_prime_UTR	43671010	43671473	.	+	.	ID=five_prime_utr-1093;Parent=PASSSERD00419.2
Z	AnnotationFinalizer_	five_prime_UTR	43674064	43674089	.	+	.	ID=five_prime_utr-1094;Parent=PASSSERD00419.2
Z	AnnotationFinalizer_	three_prime_UTR	43697988	43699888	.	+	.	ID=three_prime_utr-1055;Parent=PASSSERD00419.2
Z	AnnotationFinalizer_	three_prime_UTR	43699940	43702620	.	+	.	ID=three_prime_utr-1056;Parent=PASSSERD00419.2
Z	GAF	gene	43702626	43714902	.	-	.	ID=PASSSERD00420;combinedEvidence=4;complete=2;maxEvidence=3;maxTie=1.0;transcripts=2
Z	GeMoMa	mRNA	43702626	43714902	817	-	.	ID=PASSSERD00420.1;Parent=PASSSERD00420;aa=156;alternative="onychos_gene-LOC121346634,passerold_gene:ENSPDOG00000013617";avgCov=1266.3205;bestScore=817;ce=4;evidence=3;iAA=1;lpm=156;maxGap=0;maxScore=817;minCov=672;minSplitReads=1022;nps=0;oldID=montanus_rna-XM_039709635.1_R0;pAA=1;prediction=0;raa=156;rce=4;ref-gene=montanus_gene-LOC120502330;start=M;stop=*;sumWeight=2.6;tae=1;tde=1;tie=1;tpc=1
Z	GeMoMa	exon	43702626	43707099	.	-	.	ID=nbis-exon-9806;Parent=PASSSERD00420.1;de=true;minCov=1132;pc=1
Z	GeMoMa	exon	43708238	43708361	.	-	.	ID=nbis-exon-9807;Parent=PASSSERD00420.1;de=true;minCov=1132;pc=1
Z	GeMoMa	exon	43709748	43709901	.	-	.	ID=nbis-exon-9808;Parent=PASSSERD00420.1;de=true;minCov=1132;pc=1
Z	GeMoMa	exon	43710738	43710873	.	-	.	ID=nbis-exon-9809;Parent=PASSSERD00420.1;de=true;minCov=1132;pc=1
Z	GeMoMa	exon	43711778	43711849	.	-	.	ID=nbis-exon-9810;Parent=PASSSERD00420.1;de=true;minCov=1132;pc=1
Z	GeMoMa	exon	43711949	43712095	.	-	.	ID=nbis-exon-9811;Parent=PASSSERD00420.1;de=true;minCov=1132;pc=1
Z	GeMoMa	exon	43714598	43714902	.	-	.	ID=nbis-exon-9812;Parent=PASSSERD00420.1;de=true;minCov=1132;pc=1
Z	GeMoMa	CDS	43707031	43707099	.	-	0	ID=cds-9050;Parent=PASSSERD00420.1;ae=true;minCov=672;pc=1
Z	GeMoMa	CDS	43708238	43708361	.	-	1	ID=cds-9049;Parent=PASSSERD00420.1;ae=true;de=true;minCov=1088;pc=1
Z	GeMoMa	CDS	43709748	43709901	.	-	2	ID=cds-9048;Parent=PASSSERD00420.1;ae=true;de=true;minCov=1240;pc=1
Z	GeMoMa	CDS	43710738	43710858	.	-	0	ID=cds-9047;Parent=PASSSERD00420.1;de=true;minCov=1132;pc=1
Z	AnnotationFinalizer_	five_prime_UTR	43710859	43710873	.	-	.	ID=five_prime_utr-1098;Parent=PASSSERD00420.1
Z	AnnotationFinalizer_	five_prime_UTR	43711778	43711849	.	-	.	ID=five_prime_utr-1097;Parent=PASSSERD00420.1
Z	AnnotationFinalizer_	five_prime_UTR	43711949	43712095	.	-	.	ID=five_prime_utr-1096;Parent=PASSSERD00420.1
Z	AnnotationFinalizer_	five_prime_UTR	43714598	43714902	.	-	.	ID=five_prime_utr-1095;Parent=PASSSERD00420.1
Z	AnnotationFinalizer_	three_prime_UTR	43702626	43707030	.	-	.	ID=three_prime_utr-1057;Parent=PASSSERD00420.1
Z	GeMoMa	mRNA	43702626	43714902	748	-	.	ID=PASSSERD00420.2;Parent=PASSSERD00420;aa=146;avgCov=1222.1484;bestScore=748;ce=3;evidence=1;iAA=0.9932;lpm=84;maxGap=0;maxScore=749;minCov=12;minSplitReads=1232;nps=0;oldID=pyrgi_rna-XM_041466101.1_R0;pAA=0.9932;prediction=0;raa=146;rce=3;ref-gene=pyrgi_gene-LOC121352831;start=M;stop=*;sumWeight=1.0;tae=1;tde=1;tie=1;tpc=1
Z	GeMoMa	exon	43702626	43708361	.	-	.	ID=nbis-exon-9813;Parent=PASSSERD00420.2;de=true;minCov=1132;pc=1
Z	GeMoMa	exon	43709748	43709901	.	-	.	ID=nbis-exon-9814;Parent=PASSSERD00420.2;de=true;minCov=1132;pc=1
Z	GeMoMa	exon	43710738	43710873	.	-	.	ID=nbis-exon-9815;Parent=PASSSERD00420.2;de=true;minCov=1132;pc=1
Z	GeMoMa	exon	43711778	43711849	.	-	.	ID=nbis-exon-9816;Parent=PASSSERD00420.2;de=true;minCov=1132;pc=1
Z	GeMoMa	exon	43711949	43712095	.	-	.	ID=nbis-exon-9817;Parent=PASSSERD00420.2;de=true;minCov=1132;pc=1
Z	GeMoMa	exon	43714598	43714902	.	-	.	ID=nbis-exon-9818;Parent=PASSSERD00420.2;de=true;minCov=1132;pc=1
Z	GeMoMa	CDS	43708199	43708361	.	-	1	ID=cds-9053;Parent=PASSSERD00420.2;ae=true;minCov=12;pc=1
Z	GeMoMa	CDS	43709748	43709901	.	-	2	ID=cds-9052;Parent=PASSSERD00420.2;ae=true;de=true;minCov=1240;pc=1
Z	GeMoMa	CDS	43710738	43710858	.	-	0	ID=cds-9051;Parent=PASSSERD00420.2;de=true;minCov=1132;pc=1
Z	AnnotationFinalizer_	five_prime_UTR	43710859	43710873	.	-	.	ID=five_prime_utr-1102;Parent=PASSSERD00420.2
Z	AnnotationFinalizer_	five_prime_UTR	43711778	43711849	.	-	.	ID=five_prime_utr-1101;Parent=PASSSERD00420.2
Z	AnnotationFinalizer_	five_prime_UTR	43711949	43712095	.	-	.	ID=five_prime_utr-1100;Parent=PASSSERD00420.2
Z	AnnotationFinalizer_	five_prime_UTR	43714598	43714902	.	-	.	ID=five_prime_utr-1099;Parent=PASSSERD00420.2
Z	AnnotationFinalizer_	three_prime_UTR	43702626	43708198	.	-	.	ID=three_prime_utr-1058;Parent=PASSSERD00420.2
Z	GAF	gene	43702626	43724453	.	-	.	ID=PASSSERD00421;combinedEvidence=1;complete=1;maxEvidence=1;maxTie=0.5;transcripts=1
Z	GeMoMa	mRNA	43702626	43724453	405	-	.	ID=PASSSERD00421.1;Parent=PASSSERD00421;aa=86;avgCov=1115.1124;bestScore=405;ce=3;evidence=1;iAA=0.9884;lpm=83;maxGap=1;maxScore=417;minCov=0;minSplitReads=0;nps=0;oldID=passerold_transcript:ENSPDOT00000020618_R0;pAA=0.9884;prediction=0;raa=85;rce=3;ref-gene=passerold_gene:ENSPDOG00000013608;start=M;stop=*;sumWeight=0.8;tae=0.5;tde=0.5;tie=0.5;tpc=0.9651
Z	GeMoMa	exon	43702626	43707099	.	-	.	ID=nbis-exon-9819;Parent=PASSSERD00421.1;de=false;minCov=0;pc=0
Z	GeMoMa	exon	43708238	43708361	.	-	.	ID=nbis-exon-9820;Parent=PASSSERD00421.1;de=false;minCov=0;pc=0
Z	GeMoMa	exon	43709748	43709901	.	-	.	ID=nbis-exon-9821;Parent=PASSSERD00421.1;de=false;minCov=0;pc=0
Z	GeMoMa	exon	43710738	43710873	.	-	.	ID=nbis-exon-9822;Parent=PASSSERD00421.1;de=false;minCov=0;pc=0
Z	GeMoMa	exon	43711778	43711849	.	-	.	ID=nbis-exon-9823;Parent=PASSSERD00421.1;de=false;minCov=0;pc=0
Z	GeMoMa	exon	43711949	43712095	.	-	.	ID=nbis-exon-9824;Parent=PASSSERD00421.1;de=false;minCov=0;pc=0
Z	GeMoMa	exon	43714598	43714719	.	-	.	ID=nbis-exon-9825;Parent=PASSSERD00421.1;de=false;minCov=0;pc=0
Z	GeMoMa	exon	43724445	43724453	.	-	.	ID=nbis-exon-9826;Parent=PASSSERD00421.1;de=false;minCov=0;pc=0
Z	GeMoMa	CDS	43711969	43712095	.	-	1	ID=cds-9056;Parent=PASSSERD00421.1;ae=true;minCov=1297;pc=1
Z	GeMoMa	CDS	43714598	43714719	.	-	0	ID=cds-9055;Parent=PASSSERD00421.1;ae=false;de=true;minCov=273;pc=1
Z	GeMoMa	CDS	43724445	43724453	.	-	0	ID=cds-9054;Parent=PASSSERD00421.1;de=false;minCov=0;pc=0
Z	AnnotationFinalizer_	three_prime_UTR	43702626	43707099	.	-	.	ID=three_prime_utr-1064;Parent=PASSSERD00421.1
Z	AnnotationFinalizer_	three_prime_UTR	43708238	43708361	.	-	.	ID=three_prime_utr-1063;Parent=PASSSERD00421.1
Z	AnnotationFinalizer_	three_prime_UTR	43709748	43709901	.	-	.	ID=three_prime_utr-1062;Parent=PASSSERD00421.1
Z	AnnotationFinalizer_	three_prime_UTR	43710738	43710873	.	-	.	ID=three_prime_utr-1061;Parent=PASSSERD00421.1
Z	AnnotationFinalizer_	three_prime_UTR	43711778	43711849	.	-	.	ID=three_prime_utr-1060;Parent=PASSSERD00421.1
Z	AnnotationFinalizer_	three_prime_UTR	43711949	43711968	.	-	.	ID=three_prime_utr-1059;Parent=PASSSERD00421.1
Z	GAF	gene	43845591	43865367	.	+	.	ID=PASSSERD00422;combinedEvidence=3;complete=1;maxEvidence=3;maxTie=0.8;transcripts=1
Z	GeMoMa	mRNA	43845591	43865367	1794	+	.	ID=PASSSERD00422.1;Parent=PASSSERD00422;aa=353;alternative="onychos_gene-FST,pyrgi_gene-FST";avgCov=134.1907;bestScore=1794;ce=6;evidence=3;iAA=0.9181;lpm=316;maxGap=9;maxScore=1936;minCov=0;minSplitReads=0;nps=0;oldID=montanus_rna-XM_039709974.1_R0;pAA=0.9379;prediction=0;raa=344;rce=6;ref-gene=montanus_gene-FST;start=M;stop=*;sumWeight=2.8;tae=0.8;tde=0.8;tie=0.8;tpc=0.8971
Z	GeMoMa	exon	43845591	43845699	.	+	.	ID=nbis-exon-9827;Parent=PASSSERD00422.1;de=false;minCov=0;pc=0
Z	GeMoMa	exon	43860877	43861068	.	+	.	ID=nbis-exon-9828;Parent=PASSSERD00422.1;de=false;minCov=0;pc=0
Z	GeMoMa	exon	43861478	43861696	.	+	.	ID=nbis-exon-9829;Parent=PASSSERD00422.1;de=false;minCov=0;pc=0
Z	GeMoMa	exon	43862038	43862262	.	+	.	ID=nbis-exon-9830;Parent=PASSSERD00422.1;de=false;minCov=0;pc=0
Z	GeMoMa	exon	43863300	43863530	.	+	.	ID=nbis-exon-9831;Parent=PASSSERD00422.1;de=false;minCov=0;pc=0
Z	GeMoMa	exon	43864249	43865367	.	+	.	ID=nbis-exon-9832;Parent=PASSSERD00422.1;de=false;minCov=0;pc=0
Z	GeMoMa	CDS	43845591	43845699	.	+	0	ID=cds-9057;Parent=PASSSERD00422.1;de=false;minCov=0;pc=0
Z	GeMoMa	CDS	43860877	43861068	.	+	2	ID=cds-9058;Parent=PASSSERD00422.1;ae=false;de=true;minCov=5;pc=1
Z	GeMoMa	CDS	43861478	43861696	.	+	2	ID=cds-9059;Parent=PASSSERD00422.1;ae=true;de=true;minCov=112;pc=1
Z	GeMoMa	CDS	43862038	43862262	.	+	2	ID=cds-9060;Parent=PASSSERD00422.1;ae=true;de=true;minCov=182;pc=1
Z	GeMoMa	CDS	43863300	43863530	.	+	2	ID=cds-9061;Parent=PASSSERD00422.1;ae=true;de=true;minCov=139;pc=1
Z	GeMoMa	CDS	43864249	43864331	.	+	2	ID=cds-9062;Parent=PASSSERD00422.1;ae=true;minCov=181;pc=1
Z	AnnotationFinalizer_	three_prime_UTR	43864332	43865367	.	+	.	ID=three_prime_utr-1065;Parent=PASSSERD00422.1
Z	GAF	gene	43910483	43938318	.	+	.	ID=PASSSERD00423;combinedEvidence=1;complete=1;maxEvidence=1;maxTie=0.25;transcripts=1
Z	GeMoMa	mRNA	43910483	43938318	760	+	.	ID=PASSSERD00423.1;Parent=PASSSERD00423;aa=149;avgCov=13467.8188;bestScore=760;ce=5;evidence=1;iAA=0.9866;lpm=113;maxGap=2;maxScore=801;minCov=0;minSplitReads=0;nps=0;oldID=passerold_transcript:ENSPDOT00000020672_R0;pAA=0.9866;prediction=0;raa=147;rce=5;ref-gene=passerold_gene:ENSPDOG00000013640;start=M;stop=*;sumWeight=0.8;tae=0.5;tde=0.25;tie=0.25;tpc=0.9754
Z	GeMoMa	exon	43910483	43910489	.	+	.	ID=nbis-exon-9833;Parent=PASSSERD00423.1;de=false;minCov=0;pc=0
Z	GeMoMa	exon	43911205	43911296	.	+	.	ID=nbis-exon-9834;Parent=PASSSERD00423.1;de=false;minCov=0;pc=0
Z	GeMoMa	exon	43929972	43930144	.	+	.	ID=nbis-exon-9835;Parent=PASSSERD00423.1;de=false;minCov=0;pc=0
Z	GeMoMa	exon	43933404	43933473	.	+	.	ID=nbis-exon-9836;Parent=PASSSERD00423.1;de=false;minCov=0;pc=0
Z	GeMoMa	exon	43938082	43938318	.	+	.	ID=nbis-exon-9837;Parent=PASSSERD00423.1;de=false;minCov=0;pc=0
Z	GeMoMa	CDS	43910483	43910489	.	+	0	ID=cds-9063;Parent=PASSSERD00423.1;de=false;minCov=0;pc=0
Z	GeMoMa	CDS	43911205	43911296	.	+	2	ID=cds-9064;Parent=PASSSERD00423.1;ae=false;de=false;minCov=0;pc=0.9565
Z	GeMoMa	CDS	43929972	43930144	.	+	0	ID=cds-9065;Parent=PASSSERD00423.1;ae=false;de=true;minCov=3541;pc=1
Z	GeMoMa	CDS	43933404	43933473	.	+	1	ID=cds-9066;Parent=PASSSERD00423.1;ae=true;de=false;minCov=4;pc=1
Z	GeMoMa	CDS	43938082	43938186	.	+	0	ID=cds-9067;Parent=PASSSERD00423.1;ae=true;minCov=4167;pc=1
Z	AnnotationFinalizer_	three_prime_UTR	43938187	43938318	.	+	.	ID=three_prime_utr-1066;Parent=PASSSERD00423.1
Z	GAF	gene	43982747	44141999	.	-	.	ID=PASSSERD00424;combinedEvidence=4;complete=2;maxEvidence=4;maxTie=0.5;transcripts=2
Z	GeMoMa	mRNA	43982747	44137341	997	-	.	ID=PASSSERD00424.1;Parent=PASSSERD00424;aa=196;alternative="onychos_gene-ARL15,passerold_gene:ENSPDOG00000013707,pyrgi_gene-ARL15";avgCov=866.8605;bestScore=997;ce=5;evidence=4;iAA=0.9372;lpm=193;maxGap=11;maxScore=1084;minCov=0;minSplitReads=0;nps=0;oldID=montanus_rna-XM_039709651.1_R0;pAA=0.942;prediction=0;raa=207;rce=5;ref-gene=montanus_gene-ARL15;start=M;stop=*;sumWeight=3.6;tae=0.5;tde=0.5;tie=0.5;tpc=0.9643
Z	GeMoMa	exon	43982747	43986541	.	-	.	ID=nbis-exon-9838;Parent=PASSSERD00424.1;de=false;minCov=0;pc=0
Z	GeMoMa	exon	44112835	44113043	.	-	.	ID=nbis-exon-9839;Parent=PASSSERD00424.1;de=false;minCov=0;pc=0
Z	GeMoMa	exon	44125058	44125117	.	-	.	ID=nbis-exon-9840;Parent=PASSSERD00424.1;de=false;minCov=0;pc=0
Z	GeMoMa	exon	44127913	44128057	.	-	.	ID=nbis-exon-9841;Parent=PASSSERD00424.1;de=false;minCov=0;pc=0
Z	GeMoMa	exon	44137321	44137341	.	-	.	ID=nbis-exon-9842;Parent=PASSSERD00424.1;de=false;minCov=0;pc=0
Z	GeMoMa	CDS	43986389	43986541	.	-	0	ID=cds-9072;Parent=PASSSERD00424.1;ae=false;minCov=1036;pc=1
Z	GeMoMa	CDS	44112835	44113043	.	-	2	ID=cds-9071;Parent=PASSSERD00424.1;ae=true;de=false;minCov=782;pc=1
Z	GeMoMa	CDS	44125058	44125117	.	-	2	ID=cds-9070;Parent=PASSSERD00424.1;ae=true;de=true;minCov=812;pc=1
Z	GeMoMa	CDS	44127913	44128057	.	-	0	ID=cds-9069;Parent=PASSSERD00424.1;ae=false;de=true;minCov=214;pc=1
Z	GeMoMa	CDS	44137321	44137341	.	-	0	ID=cds-9068;Parent=PASSSERD00424.1;de=false;minCov=0;pc=0
Z	AnnotationFinalizer_	three_prime_UTR	43982747	43986388	.	-	.	ID=three_prime_utr-1067;Parent=PASSSERD00424.1
Z	GeMoMa	mRNA	43982747	44141999	976	-	.	ID=PASSSERD00424.2;Parent=PASSSERD00424;aa=205;alternative="onychos_gene-ARL15,pyrgi_gene-ARL15";avgCov=828.8033;bestScore=976;ce=5;evidence=3;iAA=0.9366;lpm=189;maxGap=10;maxScore=1012;minCov=0;minSplitReads=0;nps=0;oldID=montanus_rna-XM_039709652.1_R0;pAA=0.9366;prediction=0;raa=193;rce=5;ref-gene=montanus_gene-ARL15;start=M;stop=*;sumWeight=2.8;tae=0.5;tde=0.5;tie=0.5;tpc=0.922
Z	GeMoMa	exon	43982747	43986541	.	-	.	ID=nbis-exon-9843;Parent=PASSSERD00424.2;de=false;minCov=0;pc=0
Z	GeMoMa	exon	44112835	44113043	.	-	.	ID=nbis-exon-9844;Parent=PASSSERD00424.2;de=false;minCov=0;pc=0
Z	GeMoMa	exon	44125058	44125117	.	-	.	ID=nbis-exon-9845;Parent=PASSSERD00424.2;de=false;minCov=0;pc=0
Z	GeMoMa	exon	44127913	44128057	.	-	.	ID=nbis-exon-9846;Parent=PASSSERD00424.2;de=false;minCov=0;pc=0
Z	GeMoMa	exon	44141952	44141999	.	-	.	ID=nbis-exon-9847;Parent=PASSSERD00424.2;de=false;minCov=0;pc=0
Z	GeMoMa	CDS	43986389	43986541	.	-	0	ID=cds-9077;Parent=PASSSERD00424.2;ae=false;minCov=1036;pc=1
Z	GeMoMa	CDS	44112835	44113043	.	-	2	ID=cds-9076;Parent=PASSSERD00424.2;ae=true;de=false;minCov=782;pc=1
Z	GeMoMa	CDS	44125058	44125117	.	-	2	ID=cds-9075;Parent=PASSSERD00424.2;ae=true;de=true;minCov=812;pc=1
Z	GeMoMa	CDS	44127913	44128057	.	-	0	ID=cds-9074;Parent=PASSSERD00424.2;ae=false;de=true;minCov=214;pc=1
Z	GeMoMa	CDS	44141952	44141999	.	-	0	ID=cds-9073;Parent=PASSSERD00424.2;de=false;minCov=0;pc=0
Z	AnnotationFinalizer_	three_prime_UTR	43982747	43986388	.	-	.	ID=three_prime_utr-1068;Parent=PASSSERD00424.2
Z	GAF	gene	44231042	44232603	.	+	.	ID=PASSSERD00425;combinedEvidence=4;complete=1;maxEvidence=4;maxTie=NA;transcripts=1
Z	GeMoMa	mRNA	44231042	44232603	786	+	.	ID=PASSSERD00425.1;Parent=PASSSERD00425;aa=150;alternative="montanus_gene-HSPB3,onychos_gene-HSPB3,pyrgi_gene-HSPB3";avgCov=316.9022;bestScore=786;ce=1;evidence=4;iAA=1;lpm=150;maxGap=0;maxScore=786;minCov=163;minSplitReads=NA;nps=0;oldID=passerold_transcript:ENSPDOT00000020785_R0;pAA=1;prediction=0;raa=150;rce=1;ref-gene=passerold_gene:ENSPDOG00000013715;start=M;stop=*;sumWeight=3.6;tae=NA;tde=NA;tie=NA;tpc=1
Z	GeMoMa	exon	44231042	44232603	.	+	.	ID=nbis-exon-9848;Parent=PASSSERD00425.1;minCov=163;pc=1
Z	GeMoMa	CDS	44231458	44231907	.	+	0	ID=cds-9078;Parent=PASSSERD00425.1;minCov=163;pc=1
Z	AnnotationFinalizer_	five_prime_UTR	44231042	44231457	.	+	.	ID=five_prime_utr-1103;Parent=PASSSERD00425.1
Z	AnnotationFinalizer_	three_prime_UTR	44231908	44232603	.	+	.	ID=three_prime_utr-1069;Parent=PASSSERD00425.1
Z	GAF	gene	44244418	44269815	.	+	.	ID=PASSSERD00426;combinedEvidence=4;complete=1;maxEvidence=4;maxTie=0.0;transcripts=1
Z	GeMoMa	mRNA	44244418	44269815	1486	+	.	ID=PASSSERD00426.1;Parent=PASSSERD00426;aa=335;alternative="montanus_gene-SNX18,montanus_gene-SNX33,onychos_gene-SNX33,passerold_gene:ENSPDOG00000002395,pyrgi_gene-SNX33";avgCov=188.595;bestScore=1514;ce=2;evidence=4;iAA=0.5593;lpm=334;maxGap=264;maxScore=3213;minCov=134;minSplitReads=0;nps=0;oldID=onychos_rna-XM_041424610.1_R1;pAA=0.5593;prediction=1;raa=599;rce=2;ref-gene=onychos_gene-SNX18;start=M;stop=*;sumWeight=3.6;tae=0;tde=0;tie=0;tpc=1
Z	GeMoMa	exon	44244418	44245511	.	+	.	ID=nbis-exon-9849;Parent=PASSSERD00426.1;de=false;minCov=134;pc=1
Z	GeMoMa	exon	44266745	44269815	.	+	.	ID=nbis-exon-9850;Parent=PASSSERD00426.1;de=false;minCov=134;pc=1
Z	GeMoMa	CDS	44244761	44245511	.	+	0	ID=cds-9079;Parent=PASSSERD00426.1;de=false;minCov=134;pc=1
Z	GeMoMa	CDS	44266745	44266998	.	+	2	ID=cds-9080;Parent=PASSSERD00426.1;ae=false;minCov=138;pc=1
Z	AnnotationFinalizer_	five_prime_UTR	44244418	44244760	.	+	.	ID=five_prime_utr-1104;Parent=PASSSERD00426.1
Z	AnnotationFinalizer_	three_prime_UTR	44266999	44269815	.	+	.	ID=three_prime_utr-1070;Parent=PASSSERD00426.1
Z	GAF	gene	44349704	44381036	.	-	.	ID=PASSSERD00427;combinedEvidence=3;complete=2;maxEvidence=2;maxTie=1.0;transcripts=2
Z	GeMoMa	mRNA	44349704	44379525	10524	-	.	ID=PASSSERD00427.2;Parent=PASSSERD00427;aa=2056;avgCov=37.0991;bestScore=10524;ce=8;evidence=1;iAA=1;lpm=2056;maxGap=0;maxScore=10524;minCov=4;minSplitReads=28;nps=0;oldID=passerold_transcript:ENSPDOT00000020806_R0;pAA=1;prediction=0;raa=2056;rce=8;ref-gene=passerold_gene:ENSPDOG00000013721;start=M;stop=*;sumWeight=0.8;tae=1;tde=1;tie=1;tpc=1
Z	GeMoMa	exon	44349704	44355325	.	-	.	ID=nbis-exon-9860;Parent=PASSSERD00427.2;de=true;minCov=4;pc=1
Z	GeMoMa	exon	44355668	44355851	.	-	.	ID=nbis-exon-9861;Parent=PASSSERD00427.2;de=true;minCov=4;pc=1
Z	GeMoMa	exon	44360279	44360451	.	-	.	ID=nbis-exon-9862;Parent=PASSSERD00427.2;de=true;minCov=4;pc=1
Z	GeMoMa	exon	44364491	44364622	.	-	.	ID=nbis-exon-9863;Parent=PASSSERD00427.2;de=true;minCov=4;pc=1
Z	GeMoMa	exon	44368284	44368482	.	-	.	ID=nbis-exon-9864;Parent=PASSSERD00427.2;de=true;minCov=4;pc=1
Z	GeMoMa	exon	44374461	44374637	.	-	.	ID=nbis-exon-9865;Parent=PASSSERD00427.2;de=true;minCov=4;pc=1
Z	GeMoMa	exon	44375420	44375890	.	-	.	ID=nbis-exon-9866;Parent=PASSSERD00427.2;de=true;minCov=4;pc=1
Z	GeMoMa	exon	44376737	44379525	.	-	.	ID=nbis-exon-9867;Parent=PASSSERD00427.2;de=true;minCov=4;pc=1
Z	GeMoMa	CDS	44353275	44355325	.	-	2	ID=cds-9097;Parent=PASSSERD00427.2;ae=true;minCov=24;pc=1
Z	GeMoMa	CDS	44355668	44355851	.	-	0	ID=cds-9096;Parent=PASSSERD00427.2;ae=true;de=true;minCov=33;pc=1
Z	GeMoMa	CDS	44360279	44360451	.	-	2	ID=cds-9095;Parent=PASSSERD00427.2;ae=true;de=true;minCov=30;pc=1
Z	GeMoMa	CDS	44364491	44364622	.	-	2	ID=cds-9094;Parent=PASSSERD00427.2;ae=true;de=true;minCov=36;pc=1
Z	GeMoMa	CDS	44368284	44368482	.	-	0	ID=cds-9093;Parent=PASSSERD00427.2;ae=true;de=true;minCov=25;pc=1
Z	GeMoMa	CDS	44374461	44374637	.	-	0	ID=cds-9092;Parent=PASSSERD00427.2;ae=true;de=true;minCov=30;pc=1
Z	GeMoMa	CDS	44375420	44375890	.	-	0	ID=cds-9091;Parent=PASSSERD00427.2;ae=true;de=true;minCov=35;pc=1
Z	GeMoMa	CDS	44376737	44379517	.	-	0	ID=cds-9090;Parent=PASSSERD00427.2;de=true;minCov=4;pc=1
Z	AnnotationFinalizer_	five_prime_UTR	44379518	44379525	.	-	.	ID=five_prime_utr-1106;Parent=PASSSERD00427.2
Z	AnnotationFinalizer_	three_prime_UTR	44349704	44353274	.	-	.	ID=three_prime_utr-1072;Parent=PASSSERD00427.2
Z	GeMoMa	mRNA	44349704	44381036	10382	-	.	ID=PASSSERD00427.1;Parent=PASSSERD00427;aa=2400;alternative="pyrgi_gene-LOC121355456";avgCov=31.9958;bestScore=10382;ce=9;evidence=2;iAA=0.8688;lpm=788;maxGap=39;maxScore=12118;minCov=0;minSplitReads=0;nps=0;oldID=montanus_rna-XM_039709686.1_R0;pAA=0.9583;prediction=0;raa=2359;rce=9;ref-gene=montanus_gene-LOC120502354;start=M;stop=*;sumWeight=1.8;tae=0.875;tde=0.875;tie=0.875;tpc=0.8757
Z	GeMoMa	exon	44349704	44355325	.	-	.	ID=nbis-exon-9851;Parent=PASSSERD00427.1;de=false;minCov=4;pc=1
Z	GeMoMa	exon	44355668	44355851	.	-	.	ID=nbis-exon-9852;Parent=PASSSERD00427.1;de=false;minCov=4;pc=1
Z	GeMoMa	exon	44360279	44360451	.	-	.	ID=nbis-exon-9853;Parent=PASSSERD00427.1;de=false;minCov=4;pc=1
Z	GeMoMa	exon	44364491	44364622	.	-	.	ID=nbis-exon-9854;Parent=PASSSERD00427.1;de=false;minCov=4;pc=1
Z	GeMoMa	exon	44368284	44368482	.	-	.	ID=nbis-exon-9855;Parent=PASSSERD00427.1;de=false;minCov=4;pc=1
Z	GeMoMa	exon	44374461	44374637	.	-	.	ID=nbis-exon-9856;Parent=PASSSERD00427.1;de=false;minCov=4;pc=1
Z	GeMoMa	exon	44375420	44375890	.	-	.	ID=nbis-exon-9857;Parent=PASSSERD00427.1;de=false;minCov=4;pc=1
Z	GeMoMa	exon	44376737	44380420	.	-	.	ID=nbis-exon-9858;Parent=PASSSERD00427.1;de=false;minCov=4;pc=1
Z	GeMoMa	exon	44380870	44381036	.	-	.	ID=nbis-exon-9859;Parent=PASSSERD00427.1;de=false;minCov=4;pc=1
Z	GeMoMa	CDS	44353275	44355325	.	-	2	ID=cds-9089;Parent=PASSSERD00427.1;ae=true;minCov=24;pc=1
Z	GeMoMa	CDS	44355668	44355851	.	-	0	ID=cds-9088;Parent=PASSSERD00427.1;ae=true;de=true;minCov=33;pc=1
Z	GeMoMa	CDS	44360279	44360451	.	-	2	ID=cds-9087;Parent=PASSSERD00427.1;ae=true;de=true;minCov=30;pc=1
Z	GeMoMa	CDS	44364491	44364622	.	-	2	ID=cds-9086;Parent=PASSSERD00427.1;ae=true;de=true;minCov=36;pc=1
Z	GeMoMa	CDS	44368284	44368482	.	-	0	ID=cds-9085;Parent=PASSSERD00427.1;ae=true;de=true;minCov=25;pc=1
Z	GeMoMa	CDS	44374461	44374637	.	-	0	ID=cds-9084;Parent=PASSSERD00427.1;ae=true;de=true;minCov=30;pc=1
Z	GeMoMa	CDS	44375420	44375890	.	-	0	ID=cds-9083;Parent=PASSSERD00427.1;ae=true;de=true;minCov=35;pc=1
Z	GeMoMa	CDS	44376737	44380420	.	-	0	ID=cds-9082;Parent=PASSSERD00427.1;ae=false;de=true;minCov=0;pc=0.7571
Z	GeMoMa	CDS	44380870	44380998	.	-	0	ID=cds-9081;Parent=PASSSERD00427.1;de=false;minCov=4;pc=1
Z	AnnotationFinalizer_	five_prime_UTR	44380999	44381036	.	-	.	ID=five_prime_utr-1105;Parent=PASSSERD00427.1
Z	AnnotationFinalizer_	three_prime_UTR	44349704	44353274	.	-	.	ID=three_prime_utr-1071;Parent=PASSSERD00427.1
Z	GAF	gene	44424034	44442474	.	-	.	ID=PASSSERD00428;combinedEvidence=4;complete=1;maxEvidence=4;maxTie=1.0;transcripts=1
Z	GeMoMa	mRNA	44424034	44442474	1084	-	.	ID=PASSSERD00428.1;Parent=PASSSERD00428;aa=194;alternative="onychos_gene-ESM1,passerold_gene:ENSPDOG00000013725,pyrgi_gene-ESM1";avgCov=92.4725;bestScore=1084;ce=3;evidence=4;iAA=1;lpm=194;maxGap=0;maxScore=1084;minCov=32;minSplitReads=97;nps=0;oldID=montanus_rna-XM_039710002.1_R0;pAA=1;prediction=0;raa=194;rce=3;ref-gene=montanus_gene-ESM1;start=M;stop=*;sumWeight=3.6;tae=1;tde=1;tie=1;tpc=1
Z	GeMoMa	exon	44424034	44426006	.	-	.	ID=nbis-exon-9868;Parent=PASSSERD00428.1;de=true;minCov=32;pc=1
Z	GeMoMa	exon	44428057	44428212	.	-	.	ID=nbis-exon-9869;Parent=PASSSERD00428.1;de=true;minCov=32;pc=1
Z	GeMoMa	exon	44432031	44432700	.	-	.	ID=nbis-exon-9870;Parent=PASSSERD00428.1;de=true;minCov=32;pc=1
Z	GeMoMa	exon	44442356	44442474	.	-	.	ID=nbis-exon-9871;Parent=PASSSERD00428.1;de=true;minCov=32;pc=1
Z	GeMoMa	CDS	44425906	44426006	.	-	2	ID=cds-9100;Parent=PASSSERD00428.1;ae=true;minCov=106;pc=1
Z	GeMoMa	CDS	44428057	44428212	.	-	2	ID=cds-9099;Parent=PASSSERD00428.1;ae=true;de=true;minCov=93;pc=1
Z	GeMoMa	CDS	44432031	44432355	.	-	0	ID=cds-9098;Parent=PASSSERD00428.1;de=true;minCov=32;pc=1
Z	AnnotationFinalizer_	five_prime_UTR	44432356	44432700	.	-	.	ID=five_prime_utr-1108;Parent=PASSSERD00428.1
Z	AnnotationFinalizer_	five_prime_UTR	44442356	44442474	.	-	.	ID=five_prime_utr-1107;Parent=PASSSERD00428.1
Z	AnnotationFinalizer_	three_prime_UTR	44424034	44425905	.	-	.	ID=three_prime_utr-1073;Parent=PASSSERD00428.1
Z	GAF	gene	44444454	44469627	.	-	.	ID=PASSSERD00429;combinedEvidence=1;complete=1;maxEvidence=1;maxTie=0.0;transcripts=1
Z	GeMoMa	mRNA	44444454	44469627	64	-	.	ID=PASSSERD00429.1;Parent=PASSSERD00429;aa=54;avgCov=17.9938;bestScore=64;ce=2;evidence=1;iAA=0.402;lpm=25;maxGap=40;maxScore=546;minCov=11;minSplitReads=0;nps=0;oldID=onychos_rna-XM_041424580.1_R0;pAA=0.4804;prediction=0;raa=102;rce=4;ref-gene=onychos_gene-LOC121346617;start=M;stop=*;sumWeight=1.0;tae=1;tde=1;tie=0;tpc=1
Z	GeMoMa	exon	44444454	44445190	.	-	.	ID=nbis-exon-9872;Parent=PASSSERD00429.1;de=true;minCov=14;pc=1
Z	GeMoMa	exon	44448165	44448310	.	-	.	ID=nbis-exon-9873;Parent=PASSSERD00429.1;de=true;minCov=14;pc=1
Z	GeMoMa	exon	44450657	44450797	.	-	.	ID=nbis-exon-9874;Parent=PASSSERD00429.1;de=true;minCov=14;pc=1
Z	GeMoMa	exon	44454032	44454162	.	-	.	ID=nbis-exon-9875;Parent=PASSSERD00429.1;de=true;minCov=14;pc=1
Z	GeMoMa	exon	44454609	44454939	.	-	.	ID=nbis-exon-9876;Parent=PASSSERD00429.1;de=true;minCov=14;pc=1
Z	GeMoMa	exon	44469617	44469627	.	-	.	ID=nbis-exon-9877;Parent=PASSSERD00429.1;de=true;minCov=14;pc=1
Z	GeMoMa	CDS	44445041	44445190	.	-	0	ID=cds-9102;Parent=PASSSERD00429.1;ae=true;minCov=11;pc=1
Z	GeMoMa	CDS	44448165	44448176	.	-	0	ID=cds-9101;Parent=PASSSERD00429.1;de=true;minCov=14;pc=1
Z	AnnotationFinalizer_	five_prime_UTR	44448177	44448310	.	-	.	ID=five_prime_utr-1113;Parent=PASSSERD00429.1
Z	AnnotationFinalizer_	five_prime_UTR	44450657	44450797	.	-	.	ID=five_prime_utr-1112;Parent=PASSSERD00429.1
Z	AnnotationFinalizer_	five_prime_UTR	44454032	44454162	.	-	.	ID=five_prime_utr-1111;Parent=PASSSERD00429.1
Z	AnnotationFinalizer_	five_prime_UTR	44454609	44454939	.	-	.	ID=five_prime_utr-1110;Parent=PASSSERD00429.1
Z	AnnotationFinalizer_	five_prime_UTR	44469617	44469627	.	-	.	ID=five_prime_utr-1109;Parent=PASSSERD00429.1
Z	AnnotationFinalizer_	three_prime_UTR	44444454	44445040	.	-	.	ID=three_prime_utr-1074;Parent=PASSSERD00429.1
Z	GAF	gene	44455748	44460967	.	+	.	ID=PASSSERD00430;combinedEvidence=4;complete=1;maxEvidence=4;maxTie=1.0;transcripts=1
Z	GeMoMa	mRNA	44455748	44460967	1403	+	.	ID=PASSSERD00430.1;Parent=PASSSERD00430;aa=259;alternative="montanus_gene-GZMA,onychos_gene-GZMA,pyrgi_gene-GZMA";avgCov=1292.3218;bestScore=1403;ce=5;evidence=4;iAA=1;lpm=259;maxGap=0;maxScore=1403;minCov=576;minSplitReads=1082;nps=0;oldID=passerold_transcript:ENSPDOT00000020833_R0;pAA=1;prediction=0;raa=259;rce=5;ref-gene=passerold_gene:ENSPDOG00000013733;start=M;stop=*;sumWeight=3.6;tae=1;tde=1;tie=1;tpc=1
Z	GeMoMa	exon	44455748	44455882	.	+	.	ID=nbis-exon-9878;Parent=PASSSERD00430.1;de=true;minCov=576;pc=1
Z	GeMoMa	exon	44456585	44456729	.	+	.	ID=nbis-exon-9879;Parent=PASSSERD00430.1;de=true;minCov=576;pc=1
Z	GeMoMa	exon	44458412	44458550	.	+	.	ID=nbis-exon-9880;Parent=PASSSERD00430.1;de=true;minCov=576;pc=1
Z	GeMoMa	exon	44459194	44459466	.	+	.	ID=nbis-exon-9881;Parent=PASSSERD00430.1;de=true;minCov=576;pc=1
Z	GeMoMa	exon	44460240	44460967	.	+	.	ID=nbis-exon-9882;Parent=PASSSERD00430.1;de=true;minCov=576;pc=1
Z	GeMoMa	CDS	44455822	44455882	.	+	0	ID=cds-9103;Parent=PASSSERD00430.1;de=true;minCov=576;pc=1
Z	GeMoMa	CDS	44456585	44456729	.	+	2	ID=cds-9104;Parent=PASSSERD00430.1;ae=true;de=true;minCov=1128;pc=1
Z	GeMoMa	CDS	44458412	44458550	.	+	1	ID=cds-9105;Parent=PASSSERD00430.1;ae=true;de=true;minCov=1084;pc=1
Z	GeMoMa	CDS	44459194	44459466	.	+	0	ID=cds-9106;Parent=PASSSERD00430.1;ae=true;de=true;minCov=1037;pc=1
Z	GeMoMa	CDS	44460240	44460398	.	+	0	ID=cds-9107;Parent=PASSSERD00430.1;ae=true;minCov=1268;pc=1
Z	AnnotationFinalizer_	five_prime_UTR	44455748	44455821	.	+	.	ID=five_prime_utr-1114;Parent=PASSSERD00430.1
Z	AnnotationFinalizer_	three_prime_UTR	44460399	44460967	.	+	.	ID=three_prime_utr-1075;Parent=PASSSERD00430.1
Z	GAF	gene	44465599	44488929	.	-	.	ID=PASSSERD00431;combinedEvidence=1;complete=1;maxEvidence=1;maxTie=0.0909;transcripts=1
Z	GeMoMa	mRNA	44465599	44488929	860	-	.	ID=PASSSERD00431.1;Parent=PASSSERD00431;aa=390;avgCov=3.4726;bestScore=860;ce=12;evidence=1;iAA=0.5595;lpm=27;maxGap=33;maxScore=2194;minCov=0;minSplitReads=0;nps=0;oldID=pyrgi_rna-XM_041470934.1_R0;pAA=0.6138;prediction=0;raa=410;rce=16;ref-gene=pyrgi_gene-CDC20B;start=M;stop=*;sumWeight=1.0;tae=0.4545;tde=0.1818;tie=0.0909;tpc=0.6496
Z	GeMoMa	exon	44465599	44465687	.	-	.	ID=nbis-exon-9883;Parent=PASSSERD00431.1;de=false;minCov=2;pc=1
Z	GeMoMa	exon	44468346	44468553	.	-	.	ID=nbis-exon-9884;Parent=PASSSERD00431.1;de=false;minCov=2;pc=1
Z	GeMoMa	exon	44469231	44469356	.	-	.	ID=nbis-exon-9885;Parent=PASSSERD00431.1;de=false;minCov=2;pc=1
Z	GeMoMa	exon	44470349	44470439	.	-	.	ID=nbis-exon-9886;Parent=PASSSERD00431.1;de=false;minCov=2;pc=1
Z	GeMoMa	exon	44470477	44470538	.	-	.	ID=nbis-exon-9887;Parent=PASSSERD00431.1;de=false;minCov=2;pc=1
Z	GeMoMa	exon	44473082	44473156	.	-	.	ID=nbis-exon-9888;Parent=PASSSERD00431.1;de=false;minCov=2;pc=1
Z	GeMoMa	exon	44473903	44473980	.	-	.	ID=nbis-exon-9889;Parent=PASSSERD00431.1;de=false;minCov=2;pc=1
Z	GeMoMa	exon	44474045	44474091	.	-	.	ID=nbis-exon-9890;Parent=PASSSERD00431.1;de=false;minCov=2;pc=1
Z	GeMoMa	exon	44475507	44475596	.	-	.	ID=nbis-exon-9891;Parent=PASSSERD00431.1;de=false;minCov=2;pc=1
Z	GeMoMa	exon	44478013	44478097	.	-	.	ID=nbis-exon-9892;Parent=PASSSERD00431.1;de=false;minCov=2;pc=1
Z	GeMoMa	exon	44482023	44482117	.	-	.	ID=nbis-exon-9893;Parent=PASSSERD00431.1;de=false;minCov=2;pc=1
Z	GeMoMa	exon	44488737	44488929	.	-	.	ID=nbis-exon-9894;Parent=PASSSERD00431.1;de=false;minCov=2;pc=1
Z	GeMoMa	CDS	44465599	44465687	.	-	2	ID=cds-9119;Parent=PASSSERD00431.1;ae=true;minCov=0;pc=0.5056
Z	GeMoMa	CDS	44468346	44468553	.	-	0	ID=cds-9118;Parent=PASSSERD00431.1;ae=false;de=false;minCov=0;pc=0
Z	GeMoMa	CDS	44469231	44469356	.	-	0	ID=cds-9117;Parent=PASSSERD00431.1;ae=true;de=true;minCov=7;pc=1
Z	GeMoMa	CDS	44470349	44470439	.	-	1	ID=cds-9116;Parent=PASSSERD00431.1;ae=false;de=false;minCov=0;pc=0
Z	GeMoMa	CDS	44470477	44470538	.	-	0	ID=cds-9115;Parent=PASSSERD00431.1;ae=false;de=false;minCov=0;pc=0
Z	GeMoMa	CDS	44473082	44473156	.	-	0	ID=cds-9114;Parent=PASSSERD00431.1;ae=true;de=false;minCov=5;pc=1
Z	GeMoMa	CDS	44473903	44473980	.	-	0	ID=cds-9113;Parent=PASSSERD00431.1;ae=false;de=true;minCov=5;pc=1
Z	GeMoMa	CDS	44474045	44474091	.	-	2	ID=cds-9112;Parent=PASSSERD00431.1;ae=true;de=false;minCov=0;pc=0.8936
Z	GeMoMa	CDS	44475507	44475596	.	-	2	ID=cds-9111;Parent=PASSSERD00431.1;ae=false;de=false;minCov=1;pc=1
Z	GeMoMa	CDS	44478013	44478097	.	-	0	ID=cds-9110;Parent=PASSSERD00431.1;ae=false;de=false;minCov=2;pc=1
Z	GeMoMa	CDS	44482023	44482117	.	-	2	ID=cds-9109;Parent=PASSSERD00431.1;ae=true;de=false;minCov=4;pc=1
Z	GeMoMa	CDS	44488737	44488860	.	-	0	ID=cds-9108;Parent=PASSSERD00431.1;de=false;minCov=2;pc=1
Z	AnnotationFinalizer_	five_prime_UTR	44488861	44488929	.	-	.	ID=five_prime_utr-1115;Parent=PASSSERD00431.1
Z	GAF	gene	44486329	44490914	.	+	.	ID=PASSSERD00432;combinedEvidence=3;complete=1;maxEvidence=3;maxTie=0.5;transcripts=1
Z	GeMoMa	mRNA	44486329	44490914	874	+	.	ID=PASSSERD00432.1;Parent=PASSSERD00432;aa=189;alternative="onychos_gene-GPX8,pyrgi_gene-GPX8";avgCov=137.7619;bestScore=874;ce=3;evidence=3;iAA=0.872;lpm=143;maxGap=17;maxScore=1106;minCov=2;minSplitReads=0;nps=0;oldID=montanus_rna-XM_039709904.1_R0;pAA=0.8863;prediction=0;raa=211;rce=3;ref-gene=montanus_gene-GPX8;start=M;stop=*;sumWeight=2.8;tae=0.5;tde=0.5;tie=0.5;tpc=1
Z	GeMoMa	exon	44486329	44486510	.	+	.	ID=nbis-exon-9895;Parent=PASSSERD00432.1;de=false;minCov=31;pc=1
Z	GeMoMa	exon	44487224	44487510	.	+	.	ID=nbis-exon-9896;Parent=PASSSERD00432.1;de=false;minCov=31;pc=1
Z	GeMoMa	exon	44489476	44489660	.	+	.	ID=nbis-exon-9897;Parent=PASSSERD00432.1;de=false;minCov=31;pc=1
Z	GeMoMa	exon	44489759	44490914	.	+	.	ID=nbis-exon-9898;Parent=PASSSERD00432.1;de=false;minCov=31;pc=1
Z	GeMoMa	CDS	44486395	44486510	.	+	0	ID=cds-9120;Parent=PASSSERD00432.1;de=false;minCov=31;pc=1
Z	GeMoMa	CDS	44487224	44487510	.	+	1	ID=cds-9121;Parent=PASSSERD00432.1;ae=false;de=true;minCov=2;pc=1
Z	GeMoMa	CDS	44489476	44489639	.	+	2	ID=cds-9122;Parent=PASSSERD00432.1;ae=true;minCov=171;pc=1
Z	AnnotationFinalizer_	five_prime_UTR	44486329	44486394	.	+	.	ID=five_prime_utr-1116;Parent=PASSSERD00432.1
Z	AnnotationFinalizer_	three_prime_UTR	44489640	44489660	.	+	.	ID=three_prime_utr-1076;Parent=PASSSERD00432.1
Z	AnnotationFinalizer_	three_prime_UTR	44489759	44490914	.	+	.	ID=three_prime_utr-1077;Parent=PASSSERD00432.1
Z	GAF	gene	44510167	44511531	.	-	.	ID=PASSSERD00433;combinedEvidence=1;complete=1;maxEvidence=1;maxTie=0.5;transcripts=1
Z	GeMoMa	mRNA	44510167	44511531	527	-	.	ID=PASSSERD00433.1;Parent=PASSSERD00433;aa=291;avgCov=1.7045;bestScore=527;ce=3;evidence=1;iAA=0.4536;lpm=58;maxGap=21;maxScore=1390;minCov=0;minSplitReads=0;nps=0;oldID=onychos_rna-XM_041424609.1_R0;pAA=0.7732;prediction=0;raa=268;rce=3;ref-gene=onychos_gene-MCIDAS;start=M;stop=*;sumWeight=1.0;tae=0.5;tde=0.5;tie=0.5;tpc=0.3436
Z	GeMoMa	exon	44510167	44510727	.	-	.	ID=nbis-exon-9899;Parent=PASSSERD00433.1;de=true;minCov=0;pc=0.9403
Z	GeMoMa	exon	44511074	44511184	.	-	.	ID=nbis-exon-9900;Parent=PASSSERD00433.1;de=true;minCov=0;pc=0.9403
Z	GeMoMa	exon	44511331	44511531	.	-	.	ID=nbis-exon-9901;Parent=PASSSERD00433.1;de=true;minCov=0;pc=0.9403
Z	GeMoMa	CDS	44510167	44510727	.	-	0	ID=cds-9125;Parent=PASSSERD00433.1;ae=false;minCov=0;pc=0
Z	GeMoMa	CDS	44511074	44511184	.	-	0	ID=cds-9124;Parent=PASSSERD00433.1;ae=true;de=false;minCov=4;pc=1
Z	GeMoMa	CDS	44511331	44511531	.	-	0	ID=cds-9123;Parent=PASSSERD00433.1;de=true;minCov=0;pc=0.9403
Z	GAF	gene	44514841	44543146	.	-	.	ID=PASSSERD00434;combinedEvidence=1;complete=1;maxEvidence=1;maxTie=0.5;transcripts=1
Z	GeMoMa	mRNA	44514841	44543146	1026	-	.	ID=PASSSERD00434.1;Parent=PASSSERD00434;aa=254;avgCov=3.3136;bestScore=1026;ce=3;evidence=1;iAA=0.7329;lpm=118;maxGap=28;maxScore=1577;minCov=1;minSplitReads=0;nps=0;oldID=pyrgi_rna-XM_041470933.1_R0;pAA=0.7785;prediction=0;raa=306;rce=3;ref-gene=pyrgi_gene-CCNO;start=M;stop=*;sumWeight=1.0;tae=0.5;tde=0.5;tie=0.5;tpc=1
Z	GeMoMa	exon	44514841	44515549	.	-	.	ID=nbis-exon-9902;Parent=PASSSERD00434.1;de=false;minCov=7;pc=1
Z	GeMoMa	exon	44515700	44515861	.	-	.	ID=nbis-exon-9903;Parent=PASSSERD00434.1;de=false;minCov=7;pc=1
Z	GeMoMa	exon	44531459	44531983	.	-	.	ID=nbis-exon-9904;Parent=PASSSERD00434.1;de=false;minCov=7;pc=1
Z	GeMoMa	exon	44532205	44532349	.	-	.	ID=nbis-exon-9905;Parent=PASSSERD00434.1;de=false;minCov=7;pc=1
Z	GeMoMa	exon	44533551	44533691	.	-	.	ID=nbis-exon-9906;Parent=PASSSERD00434.1;de=false;minCov=7;pc=1
Z	GeMoMa	exon	44534269	44534445	.	-	.	ID=nbis-exon-9907;Parent=PASSSERD00434.1;de=false;minCov=7;pc=1
Z	GeMoMa	exon	44534540	44534683	.	-	.	ID=nbis-exon-9908;Parent=PASSSERD00434.1;de=false;minCov=7;pc=1
Z	GeMoMa	exon	44535388	44535984	.	-	.	ID=nbis-exon-9909;Parent=PASSSERD00434.1;de=false;minCov=7;pc=1
Z	GeMoMa	exon	44536401	44536524	.	-	.	ID=nbis-exon-9910;Parent=PASSSERD00434.1;de=false;minCov=7;pc=1
Z	GeMoMa	exon	44537477	44537642	.	-	.	ID=nbis-exon-9911;Parent=PASSSERD00434.1;de=false;minCov=7;pc=1
Z	GeMoMa	exon	44538955	44539131	.	-	.	ID=nbis-exon-9912;Parent=PASSSERD00434.1;de=false;minCov=7;pc=1
Z	GeMoMa	exon	44539400	44539526	.	-	.	ID=nbis-exon-9913;Parent=PASSSERD00434.1;de=false;minCov=7;pc=1
Z	GeMoMa	exon	44539959	44540084	.	-	.	ID=nbis-exon-9914;Parent=PASSSERD00434.1;de=false;minCov=7;pc=1
Z	GeMoMa	exon	44540936	44541078	.	-	.	ID=nbis-exon-9915;Parent=PASSSERD00434.1;de=false;minCov=7;pc=1
Z	GeMoMa	exon	44541453	44541582	.	-	.	ID=nbis-exon-9916;Parent=PASSSERD00434.1;de=false;minCov=7;pc=1
Z	GeMoMa	exon	44542162	44542275	.	-	.	ID=nbis-exon-9917;Parent=PASSSERD00434.1;de=false;minCov=7;pc=1
Z	GeMoMa	exon	44543071	44543146	.	-	.	ID=nbis-exon-9918;Parent=PASSSERD00434.1;de=false;minCov=7;pc=1
Z	GeMoMa	CDS	44515064	44515549	.	-	0	ID=cds-9128;Parent=PASSSERD00434.1;ae=true;minCov=1;pc=1
Z	GeMoMa	CDS	44515700	44515861	.	-	0	ID=cds-9127;Parent=PASSSERD00434.1;ae=false;de=true;minCov=1;pc=1
Z	GeMoMa	CDS	44531459	44531572	.	-	0	ID=cds-9126;Parent=PASSSERD00434.1;de=false;minCov=7;pc=1
Z	AnnotationFinalizer_	five_prime_UTR	44531573	44531983	.	-	.	ID=five_prime_utr-1131;Parent=PASSSERD00434.1
Z	AnnotationFinalizer_	five_prime_UTR	44532205	44532349	.	-	.	ID=five_prime_utr-1130;Parent=PASSSERD00434.1
Z	AnnotationFinalizer_	five_prime_UTR	44533551	44533691	.	-	.	ID=five_prime_utr-1129;Parent=PASSSERD00434.1
Z	AnnotationFinalizer_	five_prime_UTR	44534269	44534445	.	-	.	ID=five_prime_utr-1128;Parent=PASSSERD00434.1
Z	AnnotationFinalizer_	five_prime_UTR	44534540	44534683	.	-	.	ID=five_prime_utr-1127;Parent=PASSSERD00434.1
Z	AnnotationFinalizer_	five_prime_UTR	44535388	44535984	.	-	.	ID=five_prime_utr-1126;Parent=PASSSERD00434.1
Z	AnnotationFinalizer_	five_prime_UTR	44536401	44536524	.	-	.	ID=five_prime_utr-1125;Parent=PASSSERD00434.1
Z	AnnotationFinalizer_	five_prime_UTR	44537477	44537642	.	-	.	ID=five_prime_utr-1124;Parent=PASSSERD00434.1
Z	AnnotationFinalizer_	five_prime_UTR	44538955	44539131	.	-	.	ID=five_prime_utr-1123;Parent=PASSSERD00434.1
Z	AnnotationFinalizer_	five_prime_UTR	44539400	44539526	.	-	.	ID=five_prime_utr-1122;Parent=PASSSERD00434.1
Z	AnnotationFinalizer_	five_prime_UTR	44539959	44540084	.	-	.	ID=five_prime_utr-1121;Parent=PASSSERD00434.1
Z	AnnotationFinalizer_	five_prime_UTR	44540936	44541078	.	-	.	ID=five_prime_utr-1120;Parent=PASSSERD00434.1
Z	AnnotationFinalizer_	five_prime_UTR	44541453	44541582	.	-	.	ID=five_prime_utr-1119;Parent=PASSSERD00434.1
Z	AnnotationFinalizer_	five_prime_UTR	44542162	44542275	.	-	.	ID=five_prime_utr-1118;Parent=PASSSERD00434.1
Z	AnnotationFinalizer_	five_prime_UTR	44543071	44543146	.	-	.	ID=five_prime_utr-1117;Parent=PASSSERD00434.1
Z	AnnotationFinalizer_	three_prime_UTR	44514841	44515063	.	-	.	ID=three_prime_utr-1078;Parent=PASSSERD00434.1
Z	GAF	gene	44517135	44543146	.	-	.	ID=PASSSERD00435;combinedEvidence=3;complete=3;maxEvidence=2;maxTie=1.0;transcripts=3
Z	GeMoMa	mRNA	44517135	44543146	5611	-	.	ID=PASSSERD00435.1;Parent=PASSSERD00435;aa=1095;alternative="onychos_gene-DHX29";avgCov=678.1419;bestScore=5611;ce=21;evidence=2;iAA=0.9982;lpm=558;maxGap=0;maxScore=5617;minCov=467;minSplitReads=454;nps=0;oldID=montanus_rna-XM_039709741.1_R0;pAA=0.9982;prediction=0;raa=1095;rce=21;ref-gene=montanus_gene-DHX29;start=M;stop=*;sumWeight=1.8;tae=1;tde=1;tie=1;tpc=1
Z	GeMoMa	exon	44517135	44519470	.	-	.	ID=nbis-exon-9919;Parent=PASSSERD00435.1;de=true;minCov=737;pc=1
Z	GeMoMa	exon	44520210	44520306	.	-	.	ID=nbis-exon-9920;Parent=PASSSERD00435.1;de=true;minCov=737;pc=1
Z	GeMoMa	exon	44521628	44521759	.	-	.	ID=nbis-exon-9921;Parent=PASSSERD00435.1;de=true;minCov=737;pc=1
Z	GeMoMa	exon	44523003	44523305	.	-	.	ID=nbis-exon-9922;Parent=PASSSERD00435.1;de=true;minCov=737;pc=1
Z	GeMoMa	exon	44524037	44524130	.	-	.	ID=nbis-exon-9923;Parent=PASSSERD00435.1;de=true;minCov=737;pc=1
Z	GeMoMa	exon	44524767	44524903	.	-	.	ID=nbis-exon-9924;Parent=PASSSERD00435.1;de=true;minCov=737;pc=1
Z	GeMoMa	exon	44526668	44526892	.	-	.	ID=nbis-exon-9925;Parent=PASSSERD00435.1;de=true;minCov=737;pc=1
Z	GeMoMa	exon	44528539	44528614	.	-	.	ID=nbis-exon-9926;Parent=PASSSERD00435.1;de=true;minCov=737;pc=1
Z	GeMoMa	exon	44529419	44529547	.	-	.	ID=nbis-exon-9927;Parent=PASSSERD00435.1;de=true;minCov=737;pc=1
Z	GeMoMa	exon	44530168	44530256	.	-	.	ID=nbis-exon-9928;Parent=PASSSERD00435.1;de=true;minCov=737;pc=1
Z	GeMoMa	exon	44530854	44530938	.	-	.	ID=nbis-exon-9929;Parent=PASSSERD00435.1;de=true;minCov=737;pc=1
Z	GeMoMa	exon	44531863	44531983	.	-	.	ID=nbis-exon-9930;Parent=PASSSERD00435.1;de=true;minCov=737;pc=1
Z	GeMoMa	exon	44532205	44532349	.	-	.	ID=nbis-exon-9931;Parent=PASSSERD00435.1;de=true;minCov=737;pc=1
Z	GeMoMa	exon	44533551	44533691	.	-	.	ID=nbis-exon-9932;Parent=PASSSERD00435.1;de=true;minCov=737;pc=1
Z	GeMoMa	exon	44534269	44534445	.	-	.	ID=nbis-exon-9933;Parent=PASSSERD00435.1;de=true;minCov=737;pc=1
Z	GeMoMa	exon	44534540	44534683	.	-	.	ID=nbis-exon-9934;Parent=PASSSERD00435.1;de=true;minCov=737;pc=1
Z	GeMoMa	exon	44535388	44535984	.	-	.	ID=nbis-exon-9935;Parent=PASSSERD00435.1;de=true;minCov=737;pc=1
Z	GeMoMa	exon	44536401	44536524	.	-	.	ID=nbis-exon-9936;Parent=PASSSERD00435.1;de=true;minCov=737;pc=1
Z	GeMoMa	exon	44537477	44537642	.	-	.	ID=nbis-exon-9937;Parent=PASSSERD00435.1;de=true;minCov=737;pc=1
Z	GeMoMa	exon	44538955	44539131	.	-	.	ID=nbis-exon-9938;Parent=PASSSERD00435.1;de=true;minCov=737;pc=1
Z	GeMoMa	exon	44539400	44539526	.	-	.	ID=nbis-exon-9939;Parent=PASSSERD00435.1;de=true;minCov=737;pc=1
Z	GeMoMa	exon	44539959	44540084	.	-	.	ID=nbis-exon-9940;Parent=PASSSERD00435.1;de=true;minCov=737;pc=1
Z	GeMoMa	exon	44540936	44541078	.	-	.	ID=nbis-exon-9941;Parent=PASSSERD00435.1;de=true;minCov=737;pc=1
Z	GeMoMa	exon	44541453	44541582	.	-	.	ID=nbis-exon-9942;Parent=PASSSERD00435.1;de=true;minCov=737;pc=1
Z	GeMoMa	exon	44542162	44542275	.	-	.	ID=nbis-exon-9943;Parent=PASSSERD00435.1;de=true;minCov=737;pc=1
Z	GeMoMa	exon	44543071	44543146	.	-	.	ID=nbis-exon-9944;Parent=PASSSERD00435.1;de=true;minCov=737;pc=1
Z	GeMoMa	CDS	44519415	44519470	.	-	2	ID=cds-9149;Parent=PASSSERD00435.1;ae=true;minCov=832;pc=1
Z	GeMoMa	CDS	44520210	44520306	.	-	0	ID=cds-9148;Parent=PASSSERD00435.1;ae=true;de=true;minCov=684;pc=1
Z	GeMoMa	CDS	44521628	44521759	.	-	0	ID=cds-9147;Parent=PASSSERD00435.1;ae=true;de=true;minCov=696;pc=1
Z	GeMoMa	CDS	44523003	44523305	.	-	0	ID=cds-9146;Parent=PASSSERD00435.1;ae=true;de=true;minCov=776;pc=1
Z	GeMoMa	CDS	44524037	44524130	.	-	1	ID=cds-9145;Parent=PASSSERD00435.1;ae=true;de=true;minCov=621;pc=1
Z	GeMoMa	CDS	44524767	44524903	.	-	0	ID=cds-9144;Parent=PASSSERD00435.1;ae=true;de=true;minCov=529;pc=1
Z	GeMoMa	CDS	44526668	44526892	.	-	0	ID=cds-9143;Parent=PASSSERD00435.1;ae=true;de=true;minCov=506;pc=1
Z	GeMoMa	CDS	44528539	44528614	.	-	1	ID=cds-9142;Parent=PASSSERD00435.1;ae=true;de=true;minCov=627;pc=1
Z	GeMoMa	CDS	44529419	44529547	.	-	1	ID=cds-9141;Parent=PASSSERD00435.1;ae=true;de=true;minCov=588;pc=1
Z	GeMoMa	CDS	44530168	44530256	.	-	0	ID=cds-9140;Parent=PASSSERD00435.1;ae=true;de=true;minCov=581;pc=1
Z	GeMoMa	CDS	44530854	44530938	.	-	1	ID=cds-9139;Parent=PASSSERD00435.1;ae=true;de=true;minCov=507;pc=1
Z	GeMoMa	CDS	44531863	44531983	.	-	2	ID=cds-9138;Parent=PASSSERD00435.1;ae=true;de=true;minCov=538;pc=1
Z	GeMoMa	CDS	44532205	44532349	.	-	0	ID=cds-9137;Parent=PASSSERD00435.1;ae=true;de=true;minCov=502;pc=1
Z	GeMoMa	CDS	44533551	44533691	.	-	0	ID=cds-9136;Parent=PASSSERD00435.1;ae=true;de=true;minCov=490;pc=1
Z	GeMoMa	CDS	44534269	44534445	.	-	0	ID=cds-9135;Parent=PASSSERD00435.1;ae=true;de=true;minCov=496;pc=1
Z	GeMoMa	CDS	44534540	44534683	.	-	0	ID=cds-9134;Parent=PASSSERD00435.1;ae=true;de=true;minCov=467;pc=1
Z	GeMoMa	CDS	44535388	44535984	.	-	0	ID=cds-9133;Parent=PASSSERD00435.1;ae=true;de=true;minCov=558;pc=1
Z	GeMoMa	CDS	44536401	44536524	.	-	1	ID=cds-9132;Parent=PASSSERD00435.1;ae=true;de=true;minCov=549;pc=1
Z	GeMoMa	CDS	44537477	44537642	.	-	2	ID=cds-9131;Parent=PASSSERD00435.1;ae=true;de=true;minCov=492;pc=1
Z	GeMoMa	CDS	44538955	44539131	.	-	2	ID=cds-9130;Parent=PASSSERD00435.1;ae=true;de=true;minCov=632;pc=1
Z	GeMoMa	CDS	44539400	44539469	.	-	0	ID=cds-9129;Parent=PASSSERD00435.1;de=true;minCov=737;pc=1
Z	AnnotationFinalizer_	five_prime_UTR	44539470	44539526	.	-	.	ID=five_prime_utr-1137;Parent=PASSSERD00435.1
Z	AnnotationFinalizer_	five_prime_UTR	44539959	44540084	.	-	.	ID=five_prime_utr-1136;Parent=PASSSERD00435.1
Z	AnnotationFinalizer_	five_prime_UTR	44540936	44541078	.	-	.	ID=five_prime_utr-1135;Parent=PASSSERD00435.1
Z	AnnotationFinalizer_	five_prime_UTR	44541453	44541582	.	-	.	ID=five_prime_utr-1134;Parent=PASSSERD00435.1
Z	AnnotationFinalizer_	five_prime_UTR	44542162	44542275	.	-	.	ID=five_prime_utr-1133;Parent=PASSSERD00435.1
Z	AnnotationFinalizer_	five_prime_UTR	44543071	44543146	.	-	.	ID=five_prime_utr-1132;Parent=PASSSERD00435.1
Z	AnnotationFinalizer_	three_prime_UTR	44517135	44519414	.	-	.	ID=three_prime_utr-1079;Parent=PASSSERD00435.1
Z	GeMoMa	mRNA	44517135	44543146	6484	-	.	ID=PASSSERD00435.2;Parent=PASSSERD00435;aa=1259;avgCov=676.9447;bestScore=6484;ce=25;evidence=1;iAA=1;lpm=1259;maxGap=0;maxScore=6484;minCov=388;minSplitReads=454;nps=0;oldID=passerold_transcript:ENSPDOT00000020878_R0;pAA=1;prediction=0;raa=1259;rce=25;ref-gene=passerold_gene:ENSPDOG00000013768;start=M;stop=*;sumWeight=0.8;tae=1;tde=1;tie=1;tpc=1
Z	GeMoMa	exon	44517135	44519470	.	-	.	ID=nbis-exon-9945;Parent=PASSSERD00435.2;de=true;minCov=388;pc=1
Z	GeMoMa	exon	44520210	44520306	.	-	.	ID=nbis-exon-9946;Parent=PASSSERD00435.2;de=true;minCov=388;pc=1
Z	GeMoMa	exon	44521628	44521759	.	-	.	ID=nbis-exon-9947;Parent=PASSSERD00435.2;de=true;minCov=388;pc=1
Z	GeMoMa	exon	44523003	44523305	.	-	.	ID=nbis-exon-9948;Parent=PASSSERD00435.2;de=true;minCov=388;pc=1
Z	GeMoMa	exon	44524037	44524130	.	-	.	ID=nbis-exon-9949;Parent=PASSSERD00435.2;de=true;minCov=388;pc=1
Z	GeMoMa	exon	44524767	44524903	.	-	.	ID=nbis-exon-9950;Parent=PASSSERD00435.2;de=true;minCov=388;pc=1
Z	GeMoMa	exon	44526668	44526892	.	-	.	ID=nbis-exon-9951;Parent=PASSSERD00435.2;de=true;minCov=388;pc=1
Z	GeMoMa	exon	44528539	44528614	.	-	.	ID=nbis-exon-9952;Parent=PASSSERD00435.2;de=true;minCov=388;pc=1
Z	GeMoMa	exon	44529419	44529547	.	-	.	ID=nbis-exon-9953;Parent=PASSSERD00435.2;de=true;minCov=388;pc=1
Z	GeMoMa	exon	44530168	44530256	.	-	.	ID=nbis-exon-9954;Parent=PASSSERD00435.2;de=true;minCov=388;pc=1
Z	GeMoMa	exon	44530854	44530938	.	-	.	ID=nbis-exon-9955;Parent=PASSSERD00435.2;de=true;minCov=388;pc=1
Z	GeMoMa	exon	44531863	44531983	.	-	.	ID=nbis-exon-9956;Parent=PASSSERD00435.2;de=true;minCov=388;pc=1
Z	GeMoMa	exon	44532205	44532349	.	-	.	ID=nbis-exon-9957;Parent=PASSSERD00435.2;de=true;minCov=388;pc=1
Z	GeMoMa	exon	44533551	44533691	.	-	.	ID=nbis-exon-9958;Parent=PASSSERD00435.2;de=true;minCov=388;pc=1
Z	GeMoMa	exon	44534269	44534445	.	-	.	ID=nbis-exon-9959;Parent=PASSSERD00435.2;de=true;minCov=388;pc=1
Z	GeMoMa	exon	44534540	44534683	.	-	.	ID=nbis-exon-9960;Parent=PASSSERD00435.2;de=true;minCov=388;pc=1
Z	GeMoMa	exon	44535388	44535984	.	-	.	ID=nbis-exon-9961;Parent=PASSSERD00435.2;de=true;minCov=388;pc=1
Z	GeMoMa	exon	44536401	44536524	.	-	.	ID=nbis-exon-9962;Parent=PASSSERD00435.2;de=true;minCov=388;pc=1
Z	GeMoMa	exon	44537477	44537642	.	-	.	ID=nbis-exon-9963;Parent=PASSSERD00435.2;de=true;minCov=388;pc=1
Z	GeMoMa	exon	44538955	44539131	.	-	.	ID=nbis-exon-9964;Parent=PASSSERD00435.2;de=true;minCov=388;pc=1
Z	GeMoMa	exon	44539400	44539526	.	-	.	ID=nbis-exon-9965;Parent=PASSSERD00435.2;de=true;minCov=388;pc=1
Z	GeMoMa	exon	44539959	44540084	.	-	.	ID=nbis-exon-9966;Parent=PASSSERD00435.2;de=true;minCov=388;pc=1
Z	GeMoMa	exon	44540936	44541078	.	-	.	ID=nbis-exon-9967;Parent=PASSSERD00435.2;de=true;minCov=388;pc=1
Z	GeMoMa	exon	44541453	44541582	.	-	.	ID=nbis-exon-9968;Parent=PASSSERD00435.2;de=true;minCov=388;pc=1
Z	GeMoMa	exon	44542162	44542275	.	-	.	ID=nbis-exon-9969;Parent=PASSSERD00435.2;de=true;minCov=388;pc=1
Z	GeMoMa	exon	44543071	44543146	.	-	.	ID=nbis-exon-9970;Parent=PASSSERD00435.2;de=true;minCov=388;pc=1
Z	GeMoMa	CDS	44519415	44519470	.	-	2	ID=cds-9174;Parent=PASSSERD00435.2;ae=true;minCov=832;pc=1
Z	GeMoMa	CDS	44520210	44520306	.	-	0	ID=cds-9173;Parent=PASSSERD00435.2;ae=true;de=true;minCov=684;pc=1
Z	GeMoMa	CDS	44521628	44521759	.	-	0	ID=cds-9172;Parent=PASSSERD00435.2;ae=true;de=true;minCov=696;pc=1
Z	GeMoMa	CDS	44523003	44523305	.	-	0	ID=cds-9171;Parent=PASSSERD00435.2;ae=true;de=true;minCov=776;pc=1
Z	GeMoMa	CDS	44524037	44524130	.	-	1	ID=cds-9170;Parent=PASSSERD00435.2;ae=true;de=true;minCov=621;pc=1
Z	GeMoMa	CDS	44524767	44524903	.	-	0	ID=cds-9169;Parent=PASSSERD00435.2;ae=true;de=true;minCov=529;pc=1
Z	GeMoMa	CDS	44526668	44526892	.	-	0	ID=cds-9168;Parent=PASSSERD00435.2;ae=true;de=true;minCov=506;pc=1
Z	GeMoMa	CDS	44528539	44528614	.	-	1	ID=cds-9167;Parent=PASSSERD00435.2;ae=true;de=true;minCov=627;pc=1
Z	GeMoMa	CDS	44529419	44529547	.	-	1	ID=cds-9166;Parent=PASSSERD00435.2;ae=true;de=true;minCov=588;pc=1
Z	GeMoMa	CDS	44530168	44530256	.	-	0	ID=cds-9165;Parent=PASSSERD00435.2;ae=true;de=true;minCov=581;pc=1
Z	GeMoMa	CDS	44530854	44530938	.	-	1	ID=cds-9164;Parent=PASSSERD00435.2;ae=true;de=true;minCov=507;pc=1
Z	GeMoMa	CDS	44531863	44531983	.	-	2	ID=cds-9163;Parent=PASSSERD00435.2;ae=true;de=true;minCov=538;pc=1
Z	GeMoMa	CDS	44532205	44532349	.	-	0	ID=cds-9162;Parent=PASSSERD00435.2;ae=true;de=true;minCov=502;pc=1
Z	GeMoMa	CDS	44533551	44533691	.	-	0	ID=cds-9161;Parent=PASSSERD00435.2;ae=true;de=true;minCov=490;pc=1
Z	GeMoMa	CDS	44534269	44534445	.	-	0	ID=cds-9160;Parent=PASSSERD00435.2;ae=true;de=true;minCov=496;pc=1
Z	GeMoMa	CDS	44534540	44534683	.	-	0	ID=cds-9159;Parent=PASSSERD00435.2;ae=true;de=true;minCov=467;pc=1
Z	GeMoMa	CDS	44535388	44535984	.	-	0	ID=cds-9158;Parent=PASSSERD00435.2;ae=true;de=true;minCov=558;pc=1
Z	GeMoMa	CDS	44536401	44536524	.	-	1	ID=cds-9157;Parent=PASSSERD00435.2;ae=true;de=true;minCov=549;pc=1
Z	GeMoMa	CDS	44537477	44537642	.	-	2	ID=cds-9156;Parent=PASSSERD00435.2;ae=true;de=true;minCov=492;pc=1
Z	GeMoMa	CDS	44538955	44539131	.	-	2	ID=cds-9155;Parent=PASSSERD00435.2;ae=true;de=true;minCov=632;pc=1
Z	GeMoMa	CDS	44539400	44539526	.	-	0	ID=cds-9154;Parent=PASSSERD00435.2;ae=true;de=true;minCov=723;pc=1
Z	GeMoMa	CDS	44539959	44540084	.	-	0	ID=cds-9153;Parent=PASSSERD00435.2;ae=true;de=true;minCov=640;pc=1
Z	GeMoMa	CDS	44540936	44541078	.	-	2	ID=cds-9152;Parent=PASSSERD00435.2;ae=true;de=true;minCov=638;pc=1
Z	GeMoMa	CDS	44541453	44541582	.	-	0	ID=cds-9151;Parent=PASSSERD00435.2;ae=true;de=true;minCov=476;pc=1
Z	GeMoMa	CDS	44542162	44542197	.	-	0	ID=cds-9150;Parent=PASSSERD00435.2;de=true;minCov=388;pc=1
Z	AnnotationFinalizer_	five_prime_UTR	44542198	44542275	.	-	.	ID=five_prime_utr-1139;Parent=PASSSERD00435.2
Z	AnnotationFinalizer_	five_prime_UTR	44543071	44543146	.	-	.	ID=five_prime_utr-1138;Parent=PASSSERD00435.2
Z	AnnotationFinalizer_	three_prime_UTR	44517135	44519414	.	-	.	ID=three_prime_utr-1080;Parent=PASSSERD00435.2
Z	GeMoMa	mRNA	44517135	44543146	6382	-	.	ID=PASSSERD00435.3;Parent=PASSSERD00435;aa=1244;avgCov=679.6927;bestScore=6382;ce=24;evidence=1;iAA=0.9968;lpm=558;maxGap=0;maxScore=6401;minCov=467;minSplitReads=454;nps=0;oldID=montanus_rna-XM_039709740.1_R0;pAA=0.9984;prediction=0;raa=1244;rce=24;ref-gene=montanus_gene-DHX29;start=M;stop=*;sumWeight=0.8;tae=1;tde=1;tie=1;tpc=1
Z	GeMoMa	exon	44517135	44519470	.	-	.	ID=nbis-exon-9971;Parent=PASSSERD00435.3;de=true;minCov=488;pc=1
Z	GeMoMa	exon	44520210	44520306	.	-	.	ID=nbis-exon-9972;Parent=PASSSERD00435.3;de=true;minCov=488;pc=1
Z	GeMoMa	exon	44521628	44521759	.	-	.	ID=nbis-exon-9973;Parent=PASSSERD00435.3;de=true;minCov=488;pc=1
Z	GeMoMa	exon	44523003	44523305	.	-	.	ID=nbis-exon-9974;Parent=PASSSERD00435.3;de=true;minCov=488;pc=1
Z	GeMoMa	exon	44524037	44524130	.	-	.	ID=nbis-exon-9975;Parent=PASSSERD00435.3;de=true;minCov=488;pc=1
Z	GeMoMa	exon	44524767	44524903	.	-	.	ID=nbis-exon-9976;Parent=PASSSERD00435.3;de=true;minCov=488;pc=1
Z	GeMoMa	exon	44526668	44526892	.	-	.	ID=nbis-exon-9977;Parent=PASSSERD00435.3;de=true;minCov=488;pc=1
Z	GeMoMa	exon	44528539	44528614	.	-	.	ID=nbis-exon-9978;Parent=PASSSERD00435.3;de=true;minCov=488;pc=1
Z	GeMoMa	exon	44529419	44529547	.	-	.	ID=nbis-exon-9979;Parent=PASSSERD00435.3;de=true;minCov=488;pc=1
Z	GeMoMa	exon	44530168	44530256	.	-	.	ID=nbis-exon-9980;Parent=PASSSERD00435.3;de=true;minCov=488;pc=1
Z	GeMoMa	exon	44530854	44530938	.	-	.	ID=nbis-exon-9981;Parent=PASSSERD00435.3;de=true;minCov=488;pc=1
Z	GeMoMa	exon	44531863	44531983	.	-	.	ID=nbis-exon-9982;Parent=PASSSERD00435.3;de=true;minCov=488;pc=1
Z	GeMoMa	exon	44532205	44532349	.	-	.	ID=nbis-exon-9983;Parent=PASSSERD00435.3;de=true;minCov=488;pc=1
Z	GeMoMa	exon	44533551	44533691	.	-	.	ID=nbis-exon-9984;Parent=PASSSERD00435.3;de=true;minCov=488;pc=1
Z	GeMoMa	exon	44534269	44534445	.	-	.	ID=nbis-exon-9985;Parent=PASSSERD00435.3;de=true;minCov=488;pc=1
Z	GeMoMa	exon	44534540	44534683	.	-	.	ID=nbis-exon-9986;Parent=PASSSERD00435.3;de=true;minCov=488;pc=1
Z	GeMoMa	exon	44535388	44535984	.	-	.	ID=nbis-exon-9987;Parent=PASSSERD00435.3;de=true;minCov=488;pc=1
Z	GeMoMa	exon	44536401	44536524	.	-	.	ID=nbis-exon-9988;Parent=PASSSERD00435.3;de=true;minCov=488;pc=1
Z	GeMoMa	exon	44537477	44537642	.	-	.	ID=nbis-exon-9989;Parent=PASSSERD00435.3;de=true;minCov=488;pc=1
Z	GeMoMa	exon	44538955	44539131	.	-	.	ID=nbis-exon-9990;Parent=PASSSERD00435.3;de=true;minCov=488;pc=1
Z	GeMoMa	exon	44539400	44539526	.	-	.	ID=nbis-exon-9991;Parent=PASSSERD00435.3;de=true;minCov=488;pc=1
Z	GeMoMa	exon	44539959	44540084	.	-	.	ID=nbis-exon-9992;Parent=PASSSERD00435.3;de=true;minCov=488;pc=1
Z	GeMoMa	exon	44540936	44541078	.	-	.	ID=nbis-exon-9993;Parent=PASSSERD00435.3;de=true;minCov=488;pc=1
Z	GeMoMa	exon	44541453	44541582	.	-	.	ID=nbis-exon-9994;Parent=PASSSERD00435.3;de=true;minCov=488;pc=1
Z	GeMoMa	exon	44542162	44542275	.	-	.	ID=nbis-exon-9995;Parent=PASSSERD00435.3;de=true;minCov=488;pc=1
Z	GeMoMa	exon	44543071	44543146	.	-	.	ID=nbis-exon-9996;Parent=PASSSERD00435.3;de=true;minCov=488;pc=1
Z	GeMoMa	CDS	44519415	44519470	.	-	2	ID=cds-9198;Parent=PASSSERD00435.3;ae=true;minCov=832;pc=1
Z	GeMoMa	CDS	44520210	44520306	.	-	0	ID=cds-9197;Parent=PASSSERD00435.3;ae=true;de=true;minCov=684;pc=1
Z	GeMoMa	CDS	44521628	44521759	.	-	0	ID=cds-9196;Parent=PASSSERD00435.3;ae=true;de=true;minCov=696;pc=1
Z	GeMoMa	CDS	44523003	44523305	.	-	0	ID=cds-9195;Parent=PASSSERD00435.3;ae=true;de=true;minCov=776;pc=1
Z	GeMoMa	CDS	44524037	44524130	.	-	1	ID=cds-9194;Parent=PASSSERD00435.3;ae=true;de=true;minCov=621;pc=1
Z	GeMoMa	CDS	44524767	44524903	.	-	0	ID=cds-9193;Parent=PASSSERD00435.3;ae=true;de=true;minCov=529;pc=1
Z	GeMoMa	CDS	44526668	44526892	.	-	0	ID=cds-9192;Parent=PASSSERD00435.3;ae=true;de=true;minCov=506;pc=1
Z	GeMoMa	CDS	44528539	44528614	.	-	1	ID=cds-9191;Parent=PASSSERD00435.3;ae=true;de=true;minCov=627;pc=1
Z	GeMoMa	CDS	44529419	44529547	.	-	1	ID=cds-9190;Parent=PASSSERD00435.3;ae=true;de=true;minCov=588;pc=1
Z	GeMoMa	CDS	44530168	44530256	.	-	0	ID=cds-9189;Parent=PASSSERD00435.3;ae=true;de=true;minCov=581;pc=1
Z	GeMoMa	CDS	44530854	44530938	.	-	1	ID=cds-9188;Parent=PASSSERD00435.3;ae=true;de=true;minCov=507;pc=1
Z	GeMoMa	CDS	44531863	44531983	.	-	2	ID=cds-9187;Parent=PASSSERD00435.3;ae=true;de=true;minCov=538;pc=1
Z	GeMoMa	CDS	44532205	44532349	.	-	0	ID=cds-9186;Parent=PASSSERD00435.3;ae=true;de=true;minCov=502;pc=1
Z	GeMoMa	CDS	44533551	44533691	.	-	0	ID=cds-9185;Parent=PASSSERD00435.3;ae=true;de=true;minCov=490;pc=1
Z	GeMoMa	CDS	44534269	44534445	.	-	0	ID=cds-9184;Parent=PASSSERD00435.3;ae=true;de=true;minCov=496;pc=1
Z	GeMoMa	CDS	44534540	44534683	.	-	0	ID=cds-9183;Parent=PASSSERD00435.3;ae=true;de=true;minCov=467;pc=1
Z	GeMoMa	CDS	44535388	44535984	.	-	0	ID=cds-9182;Parent=PASSSERD00435.3;ae=true;de=true;minCov=558;pc=1
Z	GeMoMa	CDS	44536401	44536524	.	-	1	ID=cds-9181;Parent=PASSSERD00435.3;ae=true;de=true;minCov=549;pc=1
Z	GeMoMa	CDS	44537477	44537642	.	-	2	ID=cds-9180;Parent=PASSSERD00435.3;ae=true;de=true;minCov=492;pc=1
Z	GeMoMa	CDS	44538955	44539131	.	-	2	ID=cds-9179;Parent=PASSSERD00435.3;ae=true;de=true;minCov=632;pc=1
Z	GeMoMa	CDS	44539400	44539526	.	-	0	ID=cds-9178;Parent=PASSSERD00435.3;ae=true;de=true;minCov=723;pc=1
Z	GeMoMa	CDS	44539959	44540084	.	-	0	ID=cds-9177;Parent=PASSSERD00435.3;ae=true;de=true;minCov=640;pc=1
Z	GeMoMa	CDS	44540936	44541078	.	-	2	ID=cds-9176;Parent=PASSSERD00435.3;ae=true;de=true;minCov=638;pc=1
Z	GeMoMa	CDS	44541453	44541573	.	-	0	ID=cds-9175;Parent=PASSSERD00435.3;de=true;minCov=488;pc=1
Z	AnnotationFinalizer_	five_prime_UTR	44541574	44541582	.	-	.	ID=five_prime_utr-1142;Parent=PASSSERD00435.3
Z	AnnotationFinalizer_	five_prime_UTR	44542162	44542275	.	-	.	ID=five_prime_utr-1141;Parent=PASSSERD00435.3
Z	AnnotationFinalizer_	five_prime_UTR	44543071	44543146	.	-	.	ID=five_prime_utr-1140;Parent=PASSSERD00435.3
Z	AnnotationFinalizer_	three_prime_UTR	44517135	44519414	.	-	.	ID=three_prime_utr-1081;Parent=PASSSERD00435.3
Z	GAF	gene	44546088	44599401	.	+	.	ID=PASSSERD00436;combinedEvidence=4;complete=2;maxEvidence=4;maxTie=1.0;transcripts=2
Z	GeMoMa	mRNA	44546088	44599401	5322	+	.	ID=PASSSERD00436.1;Parent=PASSSERD00436;aa=1036;alternative="onychos_gene-MTREX,passerold_gene:ENSPDOG00000013811,pyrgi_gene-MTREX";avgCov=1144.6921;bestScore=5322;ce=27;evidence=4;iAA=1;lpm=1036;maxGap=0;maxScore=5322;minCov=145;minSplitReads=667;nps=0;oldID=montanus_rna-XM_039709630.1_R0;pAA=1;prediction=0;raa=1036;rce=27;ref-gene=montanus_gene-MTREX;start=M;stop=*;sumWeight=3.6;tae=1;tde=1;tie=1;tpc=1
Z	GeMoMa	exon	44546088	44546329	.	+	.	ID=nbis-exon-9997;Parent=PASSSERD00436.1;de=true;minCov=145;pc=1
Z	GeMoMa	exon	44547038	44547172	.	+	.	ID=nbis-exon-9998;Parent=PASSSERD00436.1;de=true;minCov=145;pc=1
Z	GeMoMa	exon	44548308	44548374	.	+	.	ID=nbis-exon-9999;Parent=PASSSERD00436.1;de=true;minCov=145;pc=1
Z	GeMoMa	exon	44551445	44551507	.	+	.	ID=nbis-exon-10000;Parent=PASSSERD00436.1;de=true;minCov=145;pc=1
Z	GeMoMa	exon	44552015	44552127	.	+	.	ID=nbis-exon-10001;Parent=PASSSERD00436.1;de=true;minCov=145;pc=1
Z	GeMoMa	exon	44552941	44553115	.	+	.	ID=nbis-exon-10002;Parent=PASSSERD00436.1;de=true;minCov=145;pc=1
Z	GeMoMa	exon	44554146	44554236	.	+	.	ID=nbis-exon-10003;Parent=PASSSERD00436.1;de=true;minCov=145;pc=1
Z	GeMoMa	exon	44554588	44554712	.	+	.	ID=nbis-exon-10004;Parent=PASSSERD00436.1;de=true;minCov=145;pc=1
Z	GeMoMa	exon	44555918	44556016	.	+	.	ID=nbis-exon-10005;Parent=PASSSERD00436.1;de=true;minCov=145;pc=1
Z	GeMoMa	exon	44556780	44556882	.	+	.	ID=nbis-exon-10006;Parent=PASSSERD00436.1;de=true;minCov=145;pc=1
Z	GeMoMa	exon	44557023	44557154	.	+	.	ID=nbis-exon-10007;Parent=PASSSERD00436.1;de=true;minCov=145;pc=1
Z	GeMoMa	exon	44558331	44558410	.	+	.	ID=nbis-exon-10008;Parent=PASSSERD00436.1;de=true;minCov=145;pc=1
Z	GeMoMa	exon	44559098	44559208	.	+	.	ID=nbis-exon-10009;Parent=PASSSERD00436.1;de=true;minCov=145;pc=1
Z	GeMoMa	exon	44559848	44559949	.	+	.	ID=nbis-exon-10010;Parent=PASSSERD00436.1;de=true;minCov=145;pc=1
Z	GeMoMa	exon	44561353	44561478	.	+	.	ID=nbis-exon-10011;Parent=PASSSERD00436.1;de=true;minCov=145;pc=1
Z	GeMoMa	exon	44572970	44573120	.	+	.	ID=nbis-exon-10012;Parent=PASSSERD00436.1;de=true;minCov=145;pc=1
Z	GeMoMa	exon	44574829	44575001	.	+	.	ID=nbis-exon-10013;Parent=PASSSERD00436.1;de=true;minCov=145;pc=1
Z	GeMoMa	exon	44575291	44575359	.	+	.	ID=nbis-exon-10014;Parent=PASSSERD00436.1;de=true;minCov=145;pc=1
Z	GeMoMa	exon	44579474	44579602	.	+	.	ID=nbis-exon-10015;Parent=PASSSERD00436.1;de=true;minCov=145;pc=1
Z	GeMoMa	exon	44580604	44580714	.	+	.	ID=nbis-exon-10016;Parent=PASSSERD00436.1;de=true;minCov=145;pc=1
Z	GeMoMa	exon	44581012	44581200	.	+	.	ID=nbis-exon-10017;Parent=PASSSERD00436.1;de=true;minCov=145;pc=1
Z	GeMoMa	exon	44582265	44582428	.	+	.	ID=nbis-exon-10018;Parent=PASSSERD00436.1;de=true;minCov=145;pc=1
Z	GeMoMa	exon	44583733	44583838	.	+	.	ID=nbis-exon-10019;Parent=PASSSERD00436.1;de=true;minCov=145;pc=1
Z	GeMoMa	exon	44585048	44585104	.	+	.	ID=nbis-exon-10020;Parent=PASSSERD00436.1;de=true;minCov=145;pc=1
Z	GeMoMa	exon	44585556	44585718	.	+	.	ID=nbis-exon-10021;Parent=PASSSERD00436.1;de=true;minCov=145;pc=1
Z	GeMoMa	exon	44588954	44589058	.	+	.	ID=nbis-exon-10022;Parent=PASSSERD00436.1;de=true;minCov=145;pc=1
Z	GeMoMa	exon	44589376	44599401	.	+	.	ID=nbis-exon-10023;Parent=PASSSERD00436.1;de=true;minCov=145;pc=1
Z	GeMoMa	CDS	44546214	44546329	.	+	0	ID=cds-9199;Parent=PASSSERD00436.1;de=true;minCov=145;pc=1
Z	GeMoMa	CDS	44547038	44547172	.	+	1	ID=cds-9200;Parent=PASSSERD00436.1;ae=true;de=true;minCov=565;pc=1
Z	GeMoMa	CDS	44548308	44548374	.	+	1	ID=cds-9201;Parent=PASSSERD00436.1;ae=true;de=true;minCov=832;pc=1
Z	GeMoMa	CDS	44551445	44551507	.	+	0	ID=cds-9202;Parent=PASSSERD00436.1;ae=true;de=true;minCov=745;pc=1
Z	GeMoMa	CDS	44552015	44552127	.	+	0	ID=cds-9203;Parent=PASSSERD00436.1;ae=true;de=true;minCov=785;pc=1
Z	GeMoMa	CDS	44552941	44553115	.	+	1	ID=cds-9204;Parent=PASSSERD00436.1;ae=true;de=true;minCov=897;pc=1
Z	GeMoMa	CDS	44554146	44554236	.	+	0	ID=cds-9205;Parent=PASSSERD00436.1;ae=true;de=true;minCov=949;pc=1
Z	GeMoMa	CDS	44554588	44554712	.	+	2	ID=cds-9206;Parent=PASSSERD00436.1;ae=true;de=true;minCov=1028;pc=1
Z	GeMoMa	CDS	44555918	44556016	.	+	0	ID=cds-9207;Parent=PASSSERD00436.1;ae=true;de=true;minCov=1093;pc=1
Z	GeMoMa	CDS	44556780	44556882	.	+	0	ID=cds-9208;Parent=PASSSERD00436.1;ae=true;de=true;minCov=700;pc=1
Z	GeMoMa	CDS	44557023	44557154	.	+	2	ID=cds-9209;Parent=PASSSERD00436.1;ae=true;de=true;minCov=736;pc=1
Z	GeMoMa	CDS	44558331	44558410	.	+	2	ID=cds-9210;Parent=PASSSERD00436.1;ae=true;de=true;minCov=683;pc=1
Z	GeMoMa	CDS	44559098	44559208	.	+	0	ID=cds-9211;Parent=PASSSERD00436.1;ae=true;de=true;minCov=840;pc=1
Z	GeMoMa	CDS	44559848	44559949	.	+	0	ID=cds-9212;Parent=PASSSERD00436.1;ae=true;de=true;minCov=817;pc=1
Z	GeMoMa	CDS	44561353	44561478	.	+	0	ID=cds-9213;Parent=PASSSERD00436.1;ae=true;de=true;minCov=771;pc=1
Z	GeMoMa	CDS	44572970	44573120	.	+	0	ID=cds-9214;Parent=PASSSERD00436.1;ae=true;de=true;minCov=944;pc=1
Z	GeMoMa	CDS	44574829	44575001	.	+	2	ID=cds-9215;Parent=PASSSERD00436.1;ae=true;de=true;minCov=1025;pc=1
Z	GeMoMa	CDS	44575291	44575359	.	+	0	ID=cds-9216;Parent=PASSSERD00436.1;ae=true;de=true;minCov=1036;pc=1
Z	GeMoMa	CDS	44579474	44579602	.	+	0	ID=cds-9217;Parent=PASSSERD00436.1;ae=true;de=true;minCov=1118;pc=1
Z	GeMoMa	CDS	44580604	44580714	.	+	0	ID=cds-9218;Parent=PASSSERD00436.1;ae=true;de=true;minCov=1129;pc=1
Z	GeMoMa	CDS	44581012	44581200	.	+	0	ID=cds-9219;Parent=PASSSERD00436.1;ae=true;de=true;minCov=1113;pc=1
Z	GeMoMa	CDS	44582265	44582428	.	+	0	ID=cds-9220;Parent=PASSSERD00436.1;ae=true;de=true;minCov=1268;pc=1
Z	GeMoMa	CDS	44583733	44583838	.	+	1	ID=cds-9221;Parent=PASSSERD00436.1;ae=true;de=true;minCov=1457;pc=1
Z	GeMoMa	CDS	44585048	44585104	.	+	0	ID=cds-9222;Parent=PASSSERD00436.1;ae=true;de=true;minCov=1491;pc=1
Z	GeMoMa	CDS	44585556	44585718	.	+	0	ID=cds-9223;Parent=PASSSERD00436.1;ae=true;de=true;minCov=1587;pc=1
Z	GeMoMa	CDS	44588954	44589058	.	+	2	ID=cds-9224;Parent=PASSSERD00436.1;ae=true;de=true;minCov=1782;pc=1
Z	GeMoMa	CDS	44589376	44589428	.	+	2	ID=cds-9225;Parent=PASSSERD00436.1;ae=true;minCov=2291;pc=1
Z	AnnotationFinalizer_	five_prime_UTR	44546088	44546213	.	+	.	ID=five_prime_utr-1143;Parent=PASSSERD00436.1
Z	AnnotationFinalizer_	three_prime_UTR	44589429	44599401	.	+	.	ID=three_prime_utr-1082;Parent=PASSSERD00436.1
Z	GeMoMa	mRNA	44546088	44599401	4984	+	.	ID=PASSSERD00436.2;Parent=PASSSERD00436;aa=973;avgCov=1138.9322;bestScore=4984;ce=26;evidence=1;iAA=1;lpm=973;maxGap=0;maxScore=4984;minCov=145;minSplitReads=18;nps=0;oldID=passerold_transcript:ENSPDOT00000020969_R0;pAA=1;prediction=0;raa=973;rce=26;ref-gene=passerold_gene:ENSPDOG00000013811;start=M;stop=*;sumWeight=0.8;tae=1;tde=1;tie=1;tpc=1
Z	GeMoMa	exon	44546088	44546329	.	+	.	ID=nbis-exon-10024;Parent=PASSSERD00436.2;de=true;minCov=145;pc=1
Z	GeMoMa	exon	44547038	44547172	.	+	.	ID=nbis-exon-10025;Parent=PASSSERD00436.2;de=true;minCov=145;pc=1
Z	GeMoMa	exon	44548308	44548374	.	+	.	ID=nbis-exon-10026;Parent=PASSSERD00436.2;de=true;minCov=145;pc=1
Z	GeMoMa	exon	44551445	44551507	.	+	.	ID=nbis-exon-10027;Parent=PASSSERD00436.2;de=true;minCov=145;pc=1
Z	GeMoMa	exon	44552015	44552127	.	+	.	ID=nbis-exon-10028;Parent=PASSSERD00436.2;de=true;minCov=145;pc=1
Z	GeMoMa	exon	44552941	44553115	.	+	.	ID=nbis-exon-10029;Parent=PASSSERD00436.2;de=true;minCov=145;pc=1
Z	GeMoMa	exon	44554146	44554236	.	+	.	ID=nbis-exon-10030;Parent=PASSSERD00436.2;de=true;minCov=145;pc=1
Z	GeMoMa	exon	44554588	44554712	.	+	.	ID=nbis-exon-10031;Parent=PASSSERD00436.2;de=true;minCov=145;pc=1
Z	GeMoMa	exon	44555918	44556016	.	+	.	ID=nbis-exon-10032;Parent=PASSSERD00436.2;de=true;minCov=145;pc=1
Z	GeMoMa	exon	44556780	44556882	.	+	.	ID=nbis-exon-10033;Parent=PASSSERD00436.2;de=true;minCov=145;pc=1
Z	GeMoMa	exon	44557023	44557154	.	+	.	ID=nbis-exon-10034;Parent=PASSSERD00436.2;de=true;minCov=145;pc=1
Z	GeMoMa	exon	44558331	44558410	.	+	.	ID=nbis-exon-10035;Parent=PASSSERD00436.2;de=true;minCov=145;pc=1
Z	GeMoMa	exon	44559098	44559208	.	+	.	ID=nbis-exon-10036;Parent=PASSSERD00436.2;de=true;minCov=145;pc=1
Z	GeMoMa	exon	44559848	44559949	.	+	.	ID=nbis-exon-10037;Parent=PASSSERD00436.2;de=true;minCov=145;pc=1
Z	GeMoMa	exon	44561353	44561478	.	+	.	ID=nbis-exon-10038;Parent=PASSSERD00436.2;de=true;minCov=145;pc=1
Z	GeMoMa	exon	44572970	44573120	.	+	.	ID=nbis-exon-10039;Parent=PASSSERD00436.2;de=true;minCov=145;pc=1
Z	GeMoMa	exon	44574829	44575001	.	+	.	ID=nbis-exon-10040;Parent=PASSSERD00436.2;de=true;minCov=145;pc=1
Z	GeMoMa	exon	44575291	44575359	.	+	.	ID=nbis-exon-10041;Parent=PASSSERD00436.2;de=true;minCov=145;pc=1
Z	GeMoMa	exon	44579474	44579602	.	+	.	ID=nbis-exon-10042;Parent=PASSSERD00436.2;de=true;minCov=145;pc=1
Z	GeMoMa	exon	44580604	44580714	.	+	.	ID=nbis-exon-10043;Parent=PASSSERD00436.2;de=true;minCov=145;pc=1
Z	GeMoMa	exon	44582265	44582428	.	+	.	ID=nbis-exon-10044;Parent=PASSSERD00436.2;de=true;minCov=145;pc=1
Z	GeMoMa	exon	44583733	44583838	.	+	.	ID=nbis-exon-10045;Parent=PASSSERD00436.2;de=true;minCov=145;pc=1
Z	GeMoMa	exon	44585048	44585104	.	+	.	ID=nbis-exon-10046;Parent=PASSSERD00436.2;de=true;minCov=145;pc=1
Z	GeMoMa	exon	44585556	44585718	.	+	.	ID=nbis-exon-10047;Parent=PASSSERD00436.2;de=true;minCov=145;pc=1
Z	GeMoMa	exon	44588954	44589058	.	+	.	ID=nbis-exon-10048;Parent=PASSSERD00436.2;de=true;minCov=145;pc=1
Z	GeMoMa	exon	44589376	44599401	.	+	.	ID=nbis-exon-10049;Parent=PASSSERD00436.2;de=true;minCov=145;pc=1
Z	GeMoMa	CDS	44546214	44546329	.	+	0	ID=cds-9226;Parent=PASSSERD00436.2;de=true;minCov=145;pc=1
Z	GeMoMa	CDS	44547038	44547172	.	+	1	ID=cds-9227;Parent=PASSSERD00436.2;ae=true;de=true;minCov=565;pc=1
Z	GeMoMa	CDS	44548308	44548374	.	+	1	ID=cds-9228;Parent=PASSSERD00436.2;ae=true;de=true;minCov=832;pc=1
Z	GeMoMa	CDS	44551445	44551507	.	+	0	ID=cds-9229;Parent=PASSSERD00436.2;ae=true;de=true;minCov=745;pc=1
Z	GeMoMa	CDS	44552015	44552127	.	+	0	ID=cds-9230;Parent=PASSSERD00436.2;ae=true;de=true;minCov=785;pc=1
Z	GeMoMa	CDS	44552941	44553115	.	+	1	ID=cds-9231;Parent=PASSSERD00436.2;ae=true;de=true;minCov=897;pc=1
Z	GeMoMa	CDS	44554146	44554236	.	+	0	ID=cds-9232;Parent=PASSSERD00436.2;ae=true;de=true;minCov=949;pc=1
Z	GeMoMa	CDS	44554588	44554712	.	+	2	ID=cds-9233;Parent=PASSSERD00436.2;ae=true;de=true;minCov=1028;pc=1
Z	GeMoMa	CDS	44555918	44556016	.	+	0	ID=cds-9234;Parent=PASSSERD00436.2;ae=true;de=true;minCov=1093;pc=1
Z	GeMoMa	CDS	44556780	44556882	.	+	0	ID=cds-9235;Parent=PASSSERD00436.2;ae=true;de=true;minCov=700;pc=1
Z	GeMoMa	CDS	44557023	44557154	.	+	2	ID=cds-9236;Parent=PASSSERD00436.2;ae=true;de=true;minCov=736;pc=1
Z	GeMoMa	CDS	44558331	44558410	.	+	2	ID=cds-9237;Parent=PASSSERD00436.2;ae=true;de=true;minCov=683;pc=1
Z	GeMoMa	CDS	44559098	44559208	.	+	0	ID=cds-9238;Parent=PASSSERD00436.2;ae=true;de=true;minCov=840;pc=1
Z	GeMoMa	CDS	44559848	44559949	.	+	0	ID=cds-9239;Parent=PASSSERD00436.2;ae=true;de=true;minCov=817;pc=1
Z	GeMoMa	CDS	44561353	44561478	.	+	0	ID=cds-9240;Parent=PASSSERD00436.2;ae=true;de=true;minCov=771;pc=1
Z	GeMoMa	CDS	44572970	44573120	.	+	0	ID=cds-9241;Parent=PASSSERD00436.2;ae=true;de=true;minCov=944;pc=1
Z	GeMoMa	CDS	44574829	44575001	.	+	2	ID=cds-9242;Parent=PASSSERD00436.2;ae=true;de=true;minCov=1025;pc=1
Z	GeMoMa	CDS	44575291	44575359	.	+	0	ID=cds-9243;Parent=PASSSERD00436.2;ae=true;de=true;minCov=1036;pc=1
Z	GeMoMa	CDS	44579474	44579602	.	+	0	ID=cds-9244;Parent=PASSSERD00436.2;ae=true;de=true;minCov=1118;pc=1
Z	GeMoMa	CDS	44580604	44580714	.	+	0	ID=cds-9245;Parent=PASSSERD00436.2;ae=true;de=true;minCov=1129;pc=1
Z	GeMoMa	CDS	44582265	44582428	.	+	0	ID=cds-9246;Parent=PASSSERD00436.2;ae=true;de=true;minCov=1268;pc=1
Z	GeMoMa	CDS	44583733	44583838	.	+	1	ID=cds-9247;Parent=PASSSERD00436.2;ae=true;de=true;minCov=1457;pc=1
Z	GeMoMa	CDS	44585048	44585104	.	+	0	ID=cds-9248;Parent=PASSSERD00436.2;ae=true;de=true;minCov=1491;pc=1
Z	GeMoMa	CDS	44585556	44585718	.	+	0	ID=cds-9249;Parent=PASSSERD00436.2;ae=true;de=true;minCov=1587;pc=1
Z	GeMoMa	CDS	44588954	44589058	.	+	2	ID=cds-9250;Parent=PASSSERD00436.2;ae=true;de=true;minCov=1782;pc=1
Z	GeMoMa	CDS	44589376	44589428	.	+	2	ID=cds-9251;Parent=PASSSERD00436.2;ae=true;minCov=2291;pc=1
Z	AnnotationFinalizer_	five_prime_UTR	44546088	44546213	.	+	.	ID=five_prime_utr-1144;Parent=PASSSERD00436.2
Z	AnnotationFinalizer_	three_prime_UTR	44589429	44599401	.	+	.	ID=three_prime_utr-1083;Parent=PASSSERD00436.2
Z	GAF	gene	44582607	44632613	.	-	.	ID=PASSSERD00437;combinedEvidence=3;complete=2;maxEvidence=3;maxTie=0.6;transcripts=2
Z	GeMoMa	mRNA	44582607	44627069	619	-	.	ID=PASSSERD00437.2;Parent=PASSSERD00437;aa=225;alternative="montanus_gene-PLPP2,pyrgi_gene-PLPP2";avgCov=3680.4311;bestScore=1174;ce=5;evidence=3;iAA=0.5584;lpm=16;maxGap=3;maxScore=1202;minCov=0;minSplitReads=0;nps=0;oldID=onychos_rna-XM_041416714.1_R1;pAA=0.7316;prediction=1;raa=229;rce=5;ref-gene=onychos_gene-PLPP2;start=M;stop=*;sumWeight=2.8;tae=0.75;tde=0.5;tie=0.5;tpc=0.9511
Z	GeMoMa	exon	44582607	44585130	.	-	.	ID=nbis-exon-10057;Parent=PASSSERD00437.2;de=false;minCov=0;pc=0
Z	GeMoMa	exon	44585162	44589944	.	-	.	ID=nbis-exon-10058;Parent=PASSSERD00437.2;de=false;minCov=0;pc=0
Z	GeMoMa	exon	44592027	44592203	.	-	.	ID=nbis-exon-10059;Parent=PASSSERD00437.2;de=false;minCov=0;pc=0
Z	GeMoMa	exon	44603848	44603905	.	-	.	ID=nbis-exon-10060;Parent=PASSSERD00437.2;de=false;minCov=0;pc=0
Z	GeMoMa	exon	44620225	44620505	.	-	.	ID=nbis-exon-10061;Parent=PASSSERD00437.2;de=false;minCov=0;pc=0
Z	GeMoMa	exon	44627037	44627069	.	-	.	ID=nbis-exon-10062;Parent=PASSSERD00437.2;de=false;minCov=0;pc=0
Z	GeMoMa	CDS	44589819	44589944	.	-	0	ID=cds-9262;Parent=PASSSERD00437.2;ae=true;minCov=4838;pc=1
Z	GeMoMa	CDS	44592027	44592203	.	-	0	ID=cds-9261;Parent=PASSSERD00437.2;ae=true;de=true;minCov=3605;pc=1
Z	GeMoMa	CDS	44603848	44603905	.	-	1	ID=cds-9260;Parent=PASSSERD00437.2;ae=false;de=true;minCov=3909;pc=1
Z	GeMoMa	CDS	44620225	44620505	.	-	0	ID=cds-9259;Parent=PASSSERD00437.2;ae=true;de=false;minCov=2301;pc=1
Z	GeMoMa	CDS	44627037	44627069	.	-	0	ID=cds-9258;Parent=PASSSERD00437.2;de=false;minCov=0;pc=0
Z	AnnotationFinalizer_	three_prime_UTR	44582607	44585130	.	-	.	ID=three_prime_utr-1087;Parent=PASSSERD00437.2
Z	AnnotationFinalizer_	three_prime_UTR	44585162	44589818	.	-	.	ID=three_prime_utr-1086;Parent=PASSSERD00437.2
Z	GeMoMa	mRNA	44582607	44632613	1377	-	.	ID=PASSSERD00437.1;Parent=PASSSERD00437;aa=271;alternative="montanus_gene-PLPP2,onychos_gene-PLPP1,onychos_gene-PLPP2,pyrgi_gene-PLPP1,pyrgi_gene-PLPP2";avgCov=3148.3592;bestScore=1377;ce=6;evidence=3;iAA=0.9437;lpm=264;maxGap=9;maxScore=1491;minCov=1;minSplitReads=0;nps=0;oldID=montanus_rna-XM_039709632.1_R0;pAA=0.9437;prediction=0;raa=284;rce=6;ref-gene=montanus_gene-PLPP1;start=M;stop=*;sumWeight=2.8;tae=0.8;tde=0.6;tie=0.6;tpc=1
Z	GeMoMa	exon	44582607	44585130	.	-	.	ID=nbis-exon-10050;Parent=PASSSERD00437.1;de=false;minCov=1;pc=1
Z	GeMoMa	exon	44585162	44589944	.	-	.	ID=nbis-exon-10051;Parent=PASSSERD00437.1;de=false;minCov=1;pc=1
Z	GeMoMa	exon	44592027	44592203	.	-	.	ID=nbis-exon-10052;Parent=PASSSERD00437.1;de=false;minCov=1;pc=1
Z	GeMoMa	exon	44603848	44603905	.	-	.	ID=nbis-exon-10053;Parent=PASSSERD00437.1;de=false;minCov=1;pc=1
Z	GeMoMa	exon	44620225	44620505	.	-	.	ID=nbis-exon-10054;Parent=PASSSERD00437.1;de=false;minCov=1;pc=1
Z	GeMoMa	exon	44623861	44624012	.	-	.	ID=nbis-exon-10055;Parent=PASSSERD00437.1;de=false;minCov=1;pc=1
Z	GeMoMa	exon	44632484	44632613	.	-	.	ID=nbis-exon-10056;Parent=PASSSERD00437.1;de=false;minCov=1;pc=1
Z	GeMoMa	CDS	44589819	44589944	.	-	0	ID=cds-9257;Parent=PASSSERD00437.1;ae=true;minCov=4838;pc=1
Z	GeMoMa	CDS	44592027	44592203	.	-	0	ID=cds-9256;Parent=PASSSERD00437.1;ae=true;de=true;minCov=3605;pc=1
Z	GeMoMa	CDS	44603848	44603905	.	-	1	ID=cds-9255;Parent=PASSSERD00437.1;ae=false;de=true;minCov=3909;pc=1
Z	GeMoMa	CDS	44620225	44620505	.	-	0	ID=cds-9254;Parent=PASSSERD00437.1;ae=true;de=false;minCov=2301;pc=1
Z	GeMoMa	CDS	44623861	44624012	.	-	2	ID=cds-9253;Parent=PASSSERD00437.1;ae=true;de=true;minCov=297;pc=1
Z	GeMoMa	CDS	44632484	44632502	.	-	0	ID=cds-9252;Parent=PASSSERD00437.1;de=false;minCov=1;pc=1
Z	AnnotationFinalizer_	five_prime_UTR	44632503	44632613	.	-	.	ID=five_prime_utr-1145;Parent=PASSSERD00437.1
Z	AnnotationFinalizer_	three_prime_UTR	44582607	44585130	.	-	.	ID=three_prime_utr-1085;Parent=PASSSERD00437.1
Z	AnnotationFinalizer_	three_prime_UTR	44585162	44589818	.	-	.	ID=three_prime_utr-1084;Parent=PASSSERD00437.1
Z	GAF	gene	44671586	44715024	.	-	.	ID=PASSSERD00438;combinedEvidence=4;complete=3;maxEvidence=3;maxTie=1.0;transcripts=3
Z	GeMoMa	mRNA	44671586	44715024	2936	-	.	ID=PASSSERD00438.1;Parent=PASSSERD00438;aa=560;alternative="onychos_gene-SLC38A9,pyrgi_gene-SLC38A9";avgCov=442.2381;bestScore=2936;ce=14;evidence=3;iAA=1;lpm=560;maxGap=0;maxScore=2936;minCov=199;minSplitReads=327;nps=0;oldID=passerold_transcript:ENSPDOT00000021022_R0;pAA=1;prediction=0;raa=560;rce=14;ref-gene=passerold_gene:ENSPDOG00000013851;start=M;stop=*;sumWeight=2.8;tae=1;tde=1;tie=1;tpc=1
Z	GeMoMa	exon	44671586	44675324	.	-	.	ID=nbis-exon-10063;Parent=PASSSERD00438.1;de=true;minCov=199;pc=1
Z	GeMoMa	exon	44677190	44677279	.	-	.	ID=nbis-exon-10064;Parent=PASSSERD00438.1;de=true;minCov=199;pc=1
Z	GeMoMa	exon	44685615	44685763	.	-	.	ID=nbis-exon-10065;Parent=PASSSERD00438.1;de=true;minCov=199;pc=1
Z	GeMoMa	exon	44687603	44687716	.	-	.	ID=nbis-exon-10066;Parent=PASSSERD00438.1;de=true;minCov=199;pc=1
Z	GeMoMa	exon	44693980	44694086	.	-	.	ID=nbis-exon-10067;Parent=PASSSERD00438.1;de=true;minCov=199;pc=1
Z	GeMoMa	exon	44696252	44696359	.	-	.	ID=nbis-exon-10068;Parent=PASSSERD00438.1;de=true;minCov=199;pc=1
Z	GeMoMa	exon	44699001	44699198	.	-	.	ID=nbis-exon-10069;Parent=PASSSERD00438.1;de=true;minCov=199;pc=1
Z	GeMoMa	exon	44701314	44701373	.	-	.	ID=nbis-exon-10070;Parent=PASSSERD00438.1;de=true;minCov=199;pc=1
Z	GeMoMa	exon	44703915	44704085	.	-	.	ID=nbis-exon-10071;Parent=PASSSERD00438.1;de=true;minCov=199;pc=1
Z	GeMoMa	exon	44705068	44705161	.	-	.	ID=nbis-exon-10072;Parent=PASSSERD00438.1;de=true;minCov=199;pc=1
Z	GeMoMa	exon	44705272	44705335	.	-	.	ID=nbis-exon-10073;Parent=PASSSERD00438.1;de=true;minCov=199;pc=1
Z	GeMoMa	exon	44705480	44705601	.	-	.	ID=nbis-exon-10074;Parent=PASSSERD00438.1;de=true;minCov=199;pc=1
Z	GeMoMa	exon	44706185	44706317	.	-	.	ID=nbis-exon-10075;Parent=PASSSERD00438.1;de=true;minCov=199;pc=1
Z	GeMoMa	exon	44714325	44715024	.	-	.	ID=nbis-exon-10076;Parent=PASSSERD00438.1;de=true;minCov=199;pc=1
Z	GeMoMa	CDS	44675159	44675324	.	-	1	ID=cds-9276;Parent=PASSSERD00438.1;ae=true;minCov=423;pc=1
Z	GeMoMa	CDS	44677190	44677279	.	-	1	ID=cds-9275;Parent=PASSSERD00438.1;ae=true;de=true;minCov=360;pc=1
Z	GeMoMa	CDS	44685615	44685763	.	-	0	ID=cds-9274;Parent=PASSSERD00438.1;ae=true;de=true;minCov=326;pc=1
Z	GeMoMa	CDS	44687603	44687716	.	-	0	ID=cds-9273;Parent=PASSSERD00438.1;ae=true;de=true;minCov=375;pc=1
Z	GeMoMa	CDS	44693980	44694086	.	-	2	ID=cds-9272;Parent=PASSSERD00438.1;ae=true;de=true;minCov=376;pc=1
Z	GeMoMa	CDS	44696252	44696359	.	-	2	ID=cds-9271;Parent=PASSSERD00438.1;ae=true;de=true;minCov=359;pc=1
Z	GeMoMa	CDS	44699001	44699198	.	-	2	ID=cds-9270;Parent=PASSSERD00438.1;ae=true;de=true;minCov=361;pc=1
Z	GeMoMa	CDS	44701314	44701373	.	-	2	ID=cds-9269;Parent=PASSSERD00438.1;ae=true;de=true;minCov=366;pc=1
Z	GeMoMa	CDS	44703915	44704085	.	-	2	ID=cds-9268;Parent=PASSSERD00438.1;ae=true;de=true;minCov=337;pc=1
Z	GeMoMa	CDS	44705068	44705161	.	-	0	ID=cds-9267;Parent=PASSSERD00438.1;ae=true;de=true;minCov=408;pc=1
Z	GeMoMa	CDS	44705272	44705335	.	-	1	ID=cds-9266;Parent=PASSSERD00438.1;ae=true;de=true;minCov=418;pc=1
Z	GeMoMa	CDS	44705480	44705601	.	-	0	ID=cds-9265;Parent=PASSSERD00438.1;ae=true;de=true;minCov=393;pc=1
Z	GeMoMa	CDS	44706185	44706317	.	-	1	ID=cds-9264;Parent=PASSSERD00438.1;ae=true;de=true;minCov=525;pc=1
Z	GeMoMa	CDS	44714325	44714428	.	-	0	ID=cds-9263;Parent=PASSSERD00438.1;de=true;minCov=199;pc=1
Z	AnnotationFinalizer_	five_prime_UTR	44714429	44715024	.	-	.	ID=five_prime_utr-1146;Parent=PASSSERD00438.1
Z	AnnotationFinalizer_	three_prime_UTR	44671586	44675158	.	-	.	ID=three_prime_utr-1088;Parent=PASSSERD00438.1
Z	GeMoMa	mRNA	44671586	44715024	2293	-	.	ID=PASSSERD00438.2;Parent=PASSSERD00438;aa=439;alternative="onychos_gene-SLC38A9,pyrgi_gene-SLC38A9";avgCov=424.656;bestScore=2293;ce=11;evidence=3;iAA=1;lpm=439;maxGap=0;maxScore=2293;minCov=326;minSplitReads=327;nps=0;oldID=montanus_rna-XM_039709829.1_R0;pAA=1;prediction=0;raa=439;rce=11;ref-gene=montanus_gene-SLC38A9;start=M;stop=*;sumWeight=2.8;tae=1;tde=1;tie=1;tpc=1
Z	GeMoMa	exon	44671586	44675324	.	-	.	ID=nbis-exon-10077;Parent=PASSSERD00438.2;de=true;minCov=418;pc=1
Z	GeMoMa	exon	44677190	44677279	.	-	.	ID=nbis-exon-10078;Parent=PASSSERD00438.2;de=true;minCov=418;pc=1
Z	GeMoMa	exon	44685615	44685763	.	-	.	ID=nbis-exon-10079;Parent=PASSSERD00438.2;de=true;minCov=418;pc=1
Z	GeMoMa	exon	44687603	44687716	.	-	.	ID=nbis-exon-10080;Parent=PASSSERD00438.2;de=true;minCov=418;pc=1
Z	GeMoMa	exon	44693980	44694086	.	-	.	ID=nbis-exon-10081;Parent=PASSSERD00438.2;de=true;minCov=418;pc=1
Z	GeMoMa	exon	44696252	44696359	.	-	.	ID=nbis-exon-10082;Parent=PASSSERD00438.2;de=true;minCov=418;pc=1
Z	GeMoMa	exon	44699001	44699198	.	-	.	ID=nbis-exon-10083;Parent=PASSSERD00438.2;de=true;minCov=418;pc=1
Z	GeMoMa	exon	44701314	44701373	.	-	.	ID=nbis-exon-10084;Parent=PASSSERD00438.2;de=true;minCov=418;pc=1
Z	GeMoMa	exon	44703915	44704085	.	-	.	ID=nbis-exon-10085;Parent=PASSSERD00438.2;de=true;minCov=418;pc=1
Z	GeMoMa	exon	44705068	44705161	.	-	.	ID=nbis-exon-10086;Parent=PASSSERD00438.2;de=true;minCov=418;pc=1
Z	GeMoMa	exon	44705272	44705601	.	-	.	ID=nbis-exon-10087;Parent=PASSSERD00438.2;de=true;minCov=418;pc=1
Z	GeMoMa	exon	44706185	44706317	.	-	.	ID=nbis-exon-10088;Parent=PASSSERD00438.2;de=true;minCov=418;pc=1
Z	GeMoMa	exon	44714325	44715024	.	-	.	ID=nbis-exon-10089;Parent=PASSSERD00438.2;de=true;minCov=418;pc=1
Z	GeMoMa	CDS	44675159	44675324	.	-	1	ID=cds-9287;Parent=PASSSERD00438.2;ae=true;minCov=423;pc=1
Z	GeMoMa	CDS	44677190	44677279	.	-	1	ID=cds-9286;Parent=PASSSERD00438.2;ae=true;de=true;minCov=360;pc=1
Z	GeMoMa	CDS	44685615	44685763	.	-	0	ID=cds-9285;Parent=PASSSERD00438.2;ae=true;de=true;minCov=326;pc=1
Z	GeMoMa	CDS	44687603	44687716	.	-	0	ID=cds-9284;Parent=PASSSERD00438.2;ae=true;de=true;minCov=375;pc=1
Z	GeMoMa	CDS	44693980	44694086	.	-	2	ID=cds-9283;Parent=PASSSERD00438.2;ae=true;de=true;minCov=376;pc=1
Z	GeMoMa	CDS	44696252	44696359	.	-	2	ID=cds-9282;Parent=PASSSERD00438.2;ae=true;de=true;minCov=359;pc=1
Z	GeMoMa	CDS	44699001	44699198	.	-	2	ID=cds-9281;Parent=PASSSERD00438.2;ae=true;de=true;minCov=361;pc=1
Z	GeMoMa	CDS	44701314	44701373	.	-	2	ID=cds-9280;Parent=PASSSERD00438.2;ae=true;de=true;minCov=366;pc=1
Z	GeMoMa	CDS	44703915	44704085	.	-	2	ID=cds-9279;Parent=PASSSERD00438.2;ae=true;de=true;minCov=337;pc=1
Z	GeMoMa	CDS	44705068	44705161	.	-	0	ID=cds-9278;Parent=PASSSERD00438.2;ae=true;de=true;minCov=408;pc=1
Z	GeMoMa	CDS	44705272	44705331	.	-	0	ID=cds-9277;Parent=PASSSERD00438.2;de=true;minCov=418;pc=1
Z	AnnotationFinalizer_	five_prime_UTR	44705332	44705601	.	-	.	ID=five_prime_utr-1149;Parent=PASSSERD00438.2
Z	AnnotationFinalizer_	five_prime_UTR	44706185	44706317	.	-	.	ID=five_prime_utr-1148;Parent=PASSSERD00438.2
Z	AnnotationFinalizer_	five_prime_UTR	44714325	44715024	.	-	.	ID=five_prime_utr-1147;Parent=PASSSERD00438.2
Z	AnnotationFinalizer_	three_prime_UTR	44671586	44675158	.	-	.	ID=three_prime_utr-1089;Parent=PASSSERD00438.2
Z	GeMoMa	mRNA	44671586	44715024	2663	-	.	ID=PASSSERD00438.3;Parent=PASSSERD00438;aa=510;alternative="passerold_gene:ENSPDOG00000013851";avgCov=439.5556;bestScore=2663;ce=13;evidence=2;iAA=1;lpm=510;maxGap=0;maxScore=2663;minCov=326;minSplitReads=327;nps=0;oldID=montanus_rna-XM_039709828.1_R0;pAA=1;prediction=0;raa=510;rce=13;ref-gene=montanus_gene-SLC38A9;start=M;stop=*;sumWeight=1.6;tae=1;tde=1;tie=1;tpc=1
Z	GeMoMa	exon	44671586	44675324	.	-	.	ID=nbis-exon-10090;Parent=PASSSERD00438.3;de=true;minCov=525;pc=1
Z	GeMoMa	exon	44677190	44677279	.	-	.	ID=nbis-exon-10091;Parent=PASSSERD00438.3;de=true;minCov=525;pc=1
Z	GeMoMa	exon	44685615	44685763	.	-	.	ID=nbis-exon-10092;Parent=PASSSERD00438.3;de=true;minCov=525;pc=1
Z	GeMoMa	exon	44687603	44687716	.	-	.	ID=nbis-exon-10093;Parent=PASSSERD00438.3;de=true;minCov=525;pc=1
Z	GeMoMa	exon	44693980	44694086	.	-	.	ID=nbis-exon-10094;Parent=PASSSERD00438.3;de=true;minCov=525;pc=1
Z	GeMoMa	exon	44696252	44696359	.	-	.	ID=nbis-exon-10095;Parent=PASSSERD00438.3;de=true;minCov=525;pc=1
Z	GeMoMa	exon	44699001	44699198	.	-	.	ID=nbis-exon-10096;Parent=PASSSERD00438.3;de=true;minCov=525;pc=1
Z	GeMoMa	exon	44701314	44701373	.	-	.	ID=nbis-exon-10097;Parent=PASSSERD00438.3;de=true;minCov=525;pc=1
Z	GeMoMa	exon	44703915	44704085	.	-	.	ID=nbis-exon-10098;Parent=PASSSERD00438.3;de=true;minCov=525;pc=1
Z	GeMoMa	exon	44705068	44705161	.	-	.	ID=nbis-exon-10099;Parent=PASSSERD00438.3;de=true;minCov=525;pc=1
Z	GeMoMa	exon	44705272	44705335	.	-	.	ID=nbis-exon-10100;Parent=PASSSERD00438.3;de=true;minCov=525;pc=1
Z	GeMoMa	exon	44705480	44705601	.	-	.	ID=nbis-exon-10101;Parent=PASSSERD00438.3;de=true;minCov=525;pc=1
Z	GeMoMa	exon	44706185	44706317	.	-	.	ID=nbis-exon-10102;Parent=PASSSERD00438.3;de=true;minCov=525;pc=1
Z	GeMoMa	exon	44714325	44715024	.	-	.	ID=nbis-exon-10103;Parent=PASSSERD00438.3;de=true;minCov=525;pc=1
Z	GeMoMa	CDS	44675159	44675324	.	-	1	ID=cds-9300;Parent=PASSSERD00438.3;ae=true;minCov=423;pc=1
Z	GeMoMa	CDS	44677190	44677279	.	-	1	ID=cds-9299;Parent=PASSSERD00438.3;ae=true;de=true;minCov=360;pc=1
Z	GeMoMa	CDS	44685615	44685763	.	-	0	ID=cds-9298;Parent=PASSSERD00438.3;ae=true;de=true;minCov=326;pc=1
Z	GeMoMa	CDS	44687603	44687716	.	-	0	ID=cds-9297;Parent=PASSSERD00438.3;ae=true;de=true;minCov=375;pc=1
Z	GeMoMa	CDS	44693980	44694086	.	-	2	ID=cds-9296;Parent=PASSSERD00438.3;ae=true;de=true;minCov=376;pc=1
Z	GeMoMa	CDS	44696252	44696359	.	-	2	ID=cds-9295;Parent=PASSSERD00438.3;ae=true;de=true;minCov=359;pc=1
Z	GeMoMa	CDS	44699001	44699198	.	-	2	ID=cds-9294;Parent=PASSSERD00438.3;ae=true;de=true;minCov=361;pc=1
Z	GeMoMa	CDS	44701314	44701373	.	-	2	ID=cds-9293;Parent=PASSSERD00438.3;ae=true;de=true;minCov=366;pc=1
Z	GeMoMa	CDS	44703915	44704085	.	-	2	ID=cds-9292;Parent=PASSSERD00438.3;ae=true;de=true;minCov=337;pc=1
Z	GeMoMa	CDS	44705068	44705161	.	-	0	ID=cds-9291;Parent=PASSSERD00438.3;ae=true;de=true;minCov=408;pc=1
Z	GeMoMa	CDS	44705272	44705335	.	-	1	ID=cds-9290;Parent=PASSSERD00438.3;ae=true;de=true;minCov=418;pc=1
Z	GeMoMa	CDS	44705480	44705601	.	-	0	ID=cds-9289;Parent=PASSSERD00438.3;ae=true;de=true;minCov=393;pc=1
Z	GeMoMa	CDS	44706185	44706271	.	-	0	ID=cds-9288;Parent=PASSSERD00438.3;de=true;minCov=525;pc=1
Z	AnnotationFinalizer_	five_prime_UTR	44706272	44706317	.	-	.	ID=five_prime_utr-1151;Parent=PASSSERD00438.3
Z	AnnotationFinalizer_	five_prime_UTR	44714325	44715024	.	-	.	ID=five_prime_utr-1150;Parent=PASSSERD00438.3
Z	AnnotationFinalizer_	three_prime_UTR	44671586	44675158	.	-	.	ID=three_prime_utr-1090;Parent=PASSSERD00438.3
Z	GAF	gene	44723711	44748435	.	+	.	ID=PASSSERD00439;combinedEvidence=2;complete=1;maxEvidence=2;maxTie=0.2667;transcripts=1
Z	GeMoMa	mRNA	44723711	44748435	3142	+	.	ID=PASSSERD00439.1;Parent=PASSSERD00439;aa=617;alternative="pyrgi_gene-DDX4";avgCov=0.5014;bestScore=3142;ce=16;evidence=2;iAA=0.9609;lpm=501;maxGap=22;maxScore=3337;minCov=0;minSplitReads=0;nps=0;oldID=montanus_rna-XM_039709777.1_R0;pAA=0.9624;prediction=0;raa=639;rce=17;ref-gene=montanus_gene-DDX4;start=M;stop=*;sumWeight=1.8;tae=0.2667;tde=0.2667;tie=0.2667;tpc=0.2507
Z	GeMoMa	exon	44723711	44723749	.	+	.	ID=nbis-exon-10104;Parent=PASSSERD00439.1;de=true;minCov=1;pc=1
Z	GeMoMa	exon	44723972	44724054	.	+	.	ID=nbis-exon-10105;Parent=PASSSERD00439.1;de=true;minCov=1;pc=1
Z	GeMoMa	exon	44724482	44724545	.	+	.	ID=nbis-exon-10106;Parent=PASSSERD00439.1;de=true;minCov=1;pc=1
Z	GeMoMa	exon	44724817	44724891	.	+	.	ID=nbis-exon-10107;Parent=PASSSERD00439.1;de=true;minCov=1;pc=1
Z	GeMoMa	exon	44732292	44732357	.	+	.	ID=nbis-exon-10108;Parent=PASSSERD00439.1;de=true;minCov=1;pc=1
Z	GeMoMa	exon	44732553	44732633	.	+	.	ID=nbis-exon-10109;Parent=PASSSERD00439.1;de=true;minCov=1;pc=1
Z	GeMoMa	exon	44732989	44733069	.	+	.	ID=nbis-exon-10110;Parent=PASSSERD00439.1;de=true;minCov=1;pc=1
Z	GeMoMa	exon	44734611	44734753	.	+	.	ID=nbis-exon-10111;Parent=PASSSERD00439.1;de=true;minCov=1;pc=1
Z	GeMoMa	exon	44735777	44735929	.	+	.	ID=nbis-exon-10112;Parent=PASSSERD00439.1;de=true;minCov=1;pc=1
Z	GeMoMa	exon	44737222	44737376	.	+	.	ID=nbis-exon-10113;Parent=PASSSERD00439.1;de=true;minCov=1;pc=1
Z	GeMoMa	exon	44739661	44739790	.	+	.	ID=nbis-exon-10114;Parent=PASSSERD00439.1;de=true;minCov=1;pc=1
Z	GeMoMa	exon	44740764	44740930	.	+	.	ID=nbis-exon-10115;Parent=PASSSERD00439.1;de=true;minCov=1;pc=1
Z	GeMoMa	exon	44744017	44744162	.	+	.	ID=nbis-exon-10116;Parent=PASSSERD00439.1;de=true;minCov=1;pc=1
Z	GeMoMa	exon	44744978	44745077	.	+	.	ID=nbis-exon-10117;Parent=PASSSERD00439.1;de=true;minCov=1;pc=1
Z	GeMoMa	exon	44746187	44746457	.	+	.	ID=nbis-exon-10118;Parent=PASSSERD00439.1;de=true;minCov=1;pc=1
Z	GeMoMa	exon	44746613	44746693	.	+	.	ID=nbis-exon-10119;Parent=PASSSERD00439.1;de=true;minCov=1;pc=1
Z	GeMoMa	exon	44748358	44748435	.	+	.	ID=nbis-exon-10120;Parent=PASSSERD00439.1;de=true;minCov=1;pc=1
Z	GeMoMa	CDS	44723995	44724054	.	+	0	ID=cds-9301;Parent=PASSSERD00439.1;de=true;minCov=1;pc=1
Z	GeMoMa	CDS	44724482	44724545	.	+	0	ID=cds-9302;Parent=PASSSERD00439.1;ae=true;de=false;minCov=0;pc=0.4531
Z	GeMoMa	CDS	44724817	44724891	.	+	2	ID=cds-9303;Parent=PASSSERD00439.1;ae=false;de=false;minCov=0;pc=0
Z	GeMoMa	CDS	44732292	44732357	.	+	2	ID=cds-9304;Parent=PASSSERD00439.1;ae=false;de=false;minCov=0;pc=0
Z	GeMoMa	CDS	44732553	44732633	.	+	2	ID=cds-9305;Parent=PASSSERD00439.1;ae=false;de=false;minCov=0;pc=0
Z	GeMoMa	CDS	44732989	44733069	.	+	2	ID=cds-9306;Parent=PASSSERD00439.1;ae=false;de=false;minCov=0;pc=0
Z	GeMoMa	CDS	44734611	44734753	.	+	2	ID=cds-9307;Parent=PASSSERD00439.1;ae=false;de=false;minCov=0;pc=0
Z	GeMoMa	CDS	44735777	44735929	.	+	0	ID=cds-9308;Parent=PASSSERD00439.1;ae=false;de=false;minCov=0;pc=0
Z	GeMoMa	CDS	44737222	44737376	.	+	0	ID=cds-9309;Parent=PASSSERD00439.1;ae=false;de=false;minCov=0;pc=0
Z	GeMoMa	CDS	44739661	44739790	.	+	1	ID=cds-9310;Parent=PASSSERD00439.1;ae=false;de=true;minCov=0;pc=0.5385
Z	GeMoMa	CDS	44740764	44740930	.	+	0	ID=cds-9311;Parent=PASSSERD00439.1;ae=true;de=false;minCov=0;pc=0.503
Z	GeMoMa	CDS	44744017	44744162	.	+	1	ID=cds-9312;Parent=PASSSERD00439.1;ae=false;de=false;minCov=0;pc=0
Z	GeMoMa	CDS	44744978	44745077	.	+	2	ID=cds-9313;Parent=PASSSERD00439.1;ae=false;de=false;minCov=0;pc=0
Z	GeMoMa	CDS	44746187	44746457	.	+	1	ID=cds-9314;Parent=PASSSERD00439.1;ae=false;de=true;minCov=0;pc=0.2546
Z	GeMoMa	CDS	44746613	44746693	.	+	0	ID=cds-9315;Parent=PASSSERD00439.1;ae=true;de=true;minCov=2;pc=1
Z	GeMoMa	CDS	44748358	44748435	.	+	0	ID=cds-9316;Parent=PASSSERD00439.1;ae=true;minCov=0;pc=0.9103
Z	AnnotationFinalizer_	five_prime_UTR	44723711	44723749	.	+	.	ID=five_prime_utr-1152;Parent=PASSSERD00439.1
Z	AnnotationFinalizer_	five_prime_UTR	44723972	44723994	.	+	.	ID=five_prime_utr-1153;Parent=PASSSERD00439.1
Z	GAF	gene	44759755	44794728	.	+	.	ID=PASSSERD00440;combinedEvidence=3;complete=1;maxEvidence=3;maxTie=0.8571;transcripts=1
Z	GeMoMa	mRNA	44759755	44794728	4254	+	.	ID=PASSSERD00440.1;Parent=PASSSERD00440;aa=844;alternative="onychos_gene-IL31RA,pyrgi_gene-IL31RA";avgCov=27.4202;bestScore=4254;ce=15;evidence=3;iAA=0.9525;lpm=407;maxGap=14;maxScore=4535;minCov=1;minSplitReads=0;nps=0;oldID=montanus_rna-XM_039709968.1_R0;pAA=0.9641;prediction=0;raa=862;rce=15;ref-gene=montanus_gene-IL31RA;start=M;stop=*;sumWeight=2.8;tae=0.8571;tde=0.8571;tie=0.8571;tpc=1
Z	GeMoMa	exon	44759755	44759946	.	+	.	ID=nbis-exon-10121;Parent=PASSSERD00440.1;de=true;minCov=39;pc=1
Z	GeMoMa	exon	44771151	44771232	.	+	.	ID=nbis-exon-10122;Parent=PASSSERD00440.1;de=true;minCov=39;pc=1
Z	GeMoMa	exon	44771733	44772020	.	+	.	ID=nbis-exon-10123;Parent=PASSSERD00440.1;de=true;minCov=39;pc=1
Z	GeMoMa	exon	44772465	44772531	.	+	.	ID=nbis-exon-10124;Parent=PASSSERD00440.1;de=true;minCov=39;pc=1
Z	GeMoMa	exon	44775021	44775187	.	+	.	ID=nbis-exon-10125;Parent=PASSSERD00440.1;de=true;minCov=39;pc=1
Z	GeMoMa	exon	44776333	44776484	.	+	.	ID=nbis-exon-10126;Parent=PASSSERD00440.1;de=true;minCov=39;pc=1
Z	GeMoMa	exon	44779032	44779197	.	+	.	ID=nbis-exon-10127;Parent=PASSSERD00440.1;de=true;minCov=39;pc=1
Z	GeMoMa	exon	44780019	44780101	.	+	.	ID=nbis-exon-10128;Parent=PASSSERD00440.1;de=true;minCov=39;pc=1
Z	GeMoMa	exon	44780610	44780826	.	+	.	ID=nbis-exon-10129;Parent=PASSSERD00440.1;de=true;minCov=39;pc=1
Z	GeMoMa	exon	44782054	44782236	.	+	.	ID=nbis-exon-10130;Parent=PASSSERD00440.1;de=true;minCov=39;pc=1
Z	GeMoMa	exon	44784343	44784444	.	+	.	ID=nbis-exon-10131;Parent=PASSSERD00440.1;de=true;minCov=39;pc=1
Z	GeMoMa	exon	44785822	44785968	.	+	.	ID=nbis-exon-10132;Parent=PASSSERD00440.1;de=true;minCov=39;pc=1
Z	GeMoMa	exon	44787876	44788016	.	+	.	ID=nbis-exon-10133;Parent=PASSSERD00440.1;de=true;minCov=39;pc=1
Z	GeMoMa	exon	44789224	44789317	.	+	.	ID=nbis-exon-10134;Parent=PASSSERD00440.1;de=true;minCov=39;pc=1
Z	GeMoMa	exon	44790774	44790852	.	+	.	ID=nbis-exon-10135;Parent=PASSSERD00440.1;de=true;minCov=39;pc=1
Z	GeMoMa	exon	44791683	44794728	.	+	.	ID=nbis-exon-10136;Parent=PASSSERD00440.1;de=true;minCov=39;pc=1
Z	GeMoMa	CDS	44771181	44771232	.	+	0	ID=cds-9317;Parent=PASSSERD00440.1;de=true;minCov=39;pc=1
Z	GeMoMa	CDS	44771733	44772020	.	+	2	ID=cds-9318;Parent=PASSSERD00440.1;ae=true;de=false;minCov=13;pc=1
Z	GeMoMa	CDS	44772465	44772531	.	+	2	ID=cds-9319;Parent=PASSSERD00440.1;ae=false;de=false;minCov=1;pc=1
Z	GeMoMa	CDS	44775021	44775187	.	+	1	ID=cds-9320;Parent=PASSSERD00440.1;ae=false;de=true;minCov=9;pc=1
Z	GeMoMa	CDS	44776333	44776484	.	+	2	ID=cds-9321;Parent=PASSSERD00440.1;ae=true;de=true;minCov=17;pc=1
Z	GeMoMa	CDS	44779032	44779197	.	+	0	ID=cds-9322;Parent=PASSSERD00440.1;ae=true;de=true;minCov=13;pc=1
Z	GeMoMa	CDS	44780019	44780101	.	+	2	ID=cds-9323;Parent=PASSSERD00440.1;ae=true;de=true;minCov=15;pc=1
Z	GeMoMa	CDS	44780610	44780826	.	+	0	ID=cds-9324;Parent=PASSSERD00440.1;ae=true;de=true;minCov=22;pc=1
Z	GeMoMa	CDS	44782054	44782236	.	+	2	ID=cds-9325;Parent=PASSSERD00440.1;ae=true;de=true;minCov=30;pc=1
Z	GeMoMa	CDS	44784343	44784444	.	+	2	ID=cds-9326;Parent=PASSSERD00440.1;ae=true;de=true;minCov=17;pc=1
Z	GeMoMa	CDS	44785822	44785968	.	+	2	ID=cds-9327;Parent=PASSSERD00440.1;ae=true;de=true;minCov=9;pc=1
Z	GeMoMa	CDS	44787876	44788016	.	+	2	ID=cds-9328;Parent=PASSSERD00440.1;ae=true;de=true;minCov=25;pc=1
Z	GeMoMa	CDS	44789224	44789317	.	+	2	ID=cds-9329;Parent=PASSSERD00440.1;ae=true;de=true;minCov=20;pc=1
Z	GeMoMa	CDS	44790774	44790852	.	+	1	ID=cds-9330;Parent=PASSSERD00440.1;ae=true;de=true;minCov=18;pc=1
Z	GeMoMa	CDS	44791683	44792276	.	+	0	ID=cds-9331;Parent=PASSSERD00440.1;ae=true;minCov=20;pc=1
Z	AnnotationFinalizer_	five_prime_UTR	44759755	44759946	.	+	.	ID=five_prime_utr-1154;Parent=PASSSERD00440.1
Z	AnnotationFinalizer_	five_prime_UTR	44771151	44771180	.	+	.	ID=five_prime_utr-1155;Parent=PASSSERD00440.1
Z	AnnotationFinalizer_	three_prime_UTR	44792277	44794728	.	+	.	ID=three_prime_utr-1091;Parent=PASSSERD00440.1
Z	GAF	gene	44802857	44839140	.	-	.	ID=PASSSERD00441;combinedEvidence=3;complete=2;maxEvidence=3;maxTie=0.9286;transcripts=2
Z	GeMoMa	mRNA	44802857	44839140	4583	-	.	ID=PASSSERD00441.1;Parent=PASSSERD00441;aa=898;alternative="onychos_gene-IL6ST,pyrgi_gene-IL6ST";avgCov=819.7164;bestScore=4583;ce=16;evidence=3;iAA=0.96;lpm=745;maxGap=19;maxScore=4893;minCov=92;minSplitReads=0;nps=0;oldID=montanus_rna-XM_039709973.1_R0;pAA=0.9643;prediction=0;raa=924;rce=16;ref-gene=montanus_gene-IL6ST;start=M;stop=*;sumWeight=2.8;tae=0.8667;tde=0.8667;tie=0.8667;tpc=1
Z	GeMoMa	exon	44802857	44804139	.	-	.	ID=nbis-exon-10137;Parent=PASSSERD00441.1;de=true;minCov=266;pc=1
Z	GeMoMa	exon	44804324	44811357	.	-	.	ID=nbis-exon-10138;Parent=PASSSERD00441.1;de=true;minCov=266;pc=1
Z	GeMoMa	exon	44812211	44812292	.	-	.	ID=nbis-exon-10139;Parent=PASSSERD00441.1;de=true;minCov=266;pc=1
Z	GeMoMa	exon	44813549	44813645	.	-	.	ID=nbis-exon-10140;Parent=PASSSERD00441.1;de=true;minCov=266;pc=1
Z	GeMoMa	exon	44814873	44815013	.	-	.	ID=nbis-exon-10141;Parent=PASSSERD00441.1;de=true;minCov=266;pc=1
Z	GeMoMa	exon	44815958	44816104	.	-	.	ID=nbis-exon-10142;Parent=PASSSERD00441.1;de=true;minCov=266;pc=1
Z	GeMoMa	exon	44816707	44816805	.	-	.	ID=nbis-exon-10143;Parent=PASSSERD00441.1;de=true;minCov=266;pc=1
Z	GeMoMa	exon	44817547	44817723	.	-	.	ID=nbis-exon-10144;Parent=PASSSERD00441.1;de=true;minCov=266;pc=1
Z	GeMoMa	exon	44819969	44820188	.	-	.	ID=nbis-exon-10145;Parent=PASSSERD00441.1;de=true;minCov=266;pc=1
Z	GeMoMa	exon	44821065	44821147	.	-	.	ID=nbis-exon-10146;Parent=PASSSERD00441.1;de=true;minCov=266;pc=1
Z	GeMoMa	exon	44823418	44823577	.	-	.	ID=nbis-exon-10147;Parent=PASSSERD00441.1;de=true;minCov=266;pc=1
Z	GeMoMa	exon	44825543	44825694	.	-	.	ID=nbis-exon-10148;Parent=PASSSERD00441.1;de=true;minCov=266;pc=1
Z	GeMoMa	exon	44826036	44826186	.	-	.	ID=nbis-exon-10149;Parent=PASSSERD00441.1;de=true;minCov=266;pc=1
Z	GeMoMa	exon	44826281	44826316	.	-	.	ID=nbis-exon-10150;Parent=PASSSERD00441.1;de=true;minCov=266;pc=1
Z	GeMoMa	exon	44827821	44827864	.	-	.	ID=nbis-exon-10151;Parent=PASSSERD00441.1;de=true;minCov=266;pc=1
Z	GeMoMa	exon	44829634	44829945	.	-	.	ID=nbis-exon-10152;Parent=PASSSERD00441.1;de=true;minCov=266;pc=1
Z	GeMoMa	exon	44830508	44830588	.	-	.	ID=nbis-exon-10153;Parent=PASSSERD00441.1;de=true;minCov=266;pc=1
Z	GeMoMa	exon	44838255	44838701	.	-	.	ID=nbis-exon-10154;Parent=PASSSERD00441.1;de=true;minCov=266;pc=1
Z	GeMoMa	exon	44838843	44839140	.	-	.	ID=nbis-exon-10155;Parent=PASSSERD00441.1;de=true;minCov=266;pc=1
Z	GeMoMa	CDS	44810632	44811357	.	-	0	ID=cds-9347;Parent=PASSSERD00441.1;ae=true;minCov=810;pc=1
Z	GeMoMa	CDS	44812211	44812292	.	-	1	ID=cds-9346;Parent=PASSSERD00441.1;ae=true;de=true;minCov=777;pc=1
Z	GeMoMa	CDS	44813549	44813645	.	-	2	ID=cds-9345;Parent=PASSSERD00441.1;ae=true;de=true;minCov=681;pc=1
Z	GeMoMa	CDS	44814873	44815013	.	-	2	ID=cds-9344;Parent=PASSSERD00441.1;ae=true;de=true;minCov=673;pc=1
Z	GeMoMa	CDS	44815958	44816104	.	-	2	ID=cds-9343;Parent=PASSSERD00441.1;ae=true;de=true;minCov=683;pc=1
Z	GeMoMa	CDS	44816707	44816805	.	-	2	ID=cds-9342;Parent=PASSSERD00441.1;ae=true;de=true;minCov=722;pc=1
Z	GeMoMa	CDS	44817547	44817723	.	-	2	ID=cds-9341;Parent=PASSSERD00441.1;ae=true;de=true;minCov=694;pc=1
Z	GeMoMa	CDS	44819969	44820188	.	-	0	ID=cds-9340;Parent=PASSSERD00441.1;ae=true;de=true;minCov=776;pc=1
Z	GeMoMa	CDS	44821065	44821147	.	-	2	ID=cds-9339;Parent=PASSSERD00441.1;ae=true;de=true;minCov=946;pc=1
Z	GeMoMa	CDS	44823418	44823577	.	-	0	ID=cds-9338;Parent=PASSSERD00441.1;ae=true;de=true;minCov=662;pc=1
Z	GeMoMa	CDS	44825543	44825694	.	-	2	ID=cds-9337;Parent=PASSSERD00441.1;ae=true;de=true;minCov=746;pc=1
Z	GeMoMa	CDS	44826036	44826186	.	-	0	ID=cds-9336;Parent=PASSSERD00441.1;ae=false;de=true;minCov=242;pc=1
Z	GeMoMa	CDS	44826281	44826316	.	-	0	ID=cds-9335;Parent=PASSSERD00441.1;ae=false;de=false;minCov=92;pc=1
Z	GeMoMa	CDS	44827821	44827864	.	-	2	ID=cds-9334;Parent=PASSSERD00441.1;ae=true;de=false;minCov=142;pc=1
Z	GeMoMa	CDS	44829634	44829945	.	-	2	ID=cds-9333;Parent=PASSSERD00441.1;ae=true;de=true;minCov=395;pc=1
Z	GeMoMa	CDS	44830508	44830574	.	-	0	ID=cds-9332;Parent=PASSSERD00441.1;de=true;minCov=266;pc=1
Z	AnnotationFinalizer_	five_prime_UTR	44830575	44830588	.	-	.	ID=five_prime_utr-1158;Parent=PASSSERD00441.1
Z	AnnotationFinalizer_	five_prime_UTR	44838255	44838701	.	-	.	ID=five_prime_utr-1157;Parent=PASSSERD00441.1
Z	AnnotationFinalizer_	five_prime_UTR	44838843	44839140	.	-	.	ID=five_prime_utr-1156;Parent=PASSSERD00441.1
Z	AnnotationFinalizer_	three_prime_UTR	44802857	44804139	.	-	.	ID=three_prime_utr-1093;Parent=PASSSERD00441.1
Z	AnnotationFinalizer_	three_prime_UTR	44804324	44810631	.	-	.	ID=three_prime_utr-1092;Parent=PASSSERD00441.1
Z	GeMoMa	mRNA	44802857	44839140	4574	-	.	ID=PASSSERD00441.2;Parent=PASSSERD00441;aa=886;alternative="pyrgi_gene-IL6ST";avgCov=829.5278;bestScore=4574;ce=15;evidence=2;iAA=0.9587;lpm=488;maxGap=33;maxScore=4860;minCov=142;minSplitReads=0;nps=0;oldID=onychos_rna-XM_041408007.1_R0;pAA=0.9597;prediction=0;raa=919;rce=15;ref-gene=onychos_gene-IL6ST;start=M;stop=*;sumWeight=2.0;tae=0.9286;tde=0.9286;tie=0.9286;tpc=1
Z	GeMoMa	exon	44802857	44804139	.	-	.	ID=nbis-exon-10156;Parent=PASSSERD00441.2;de=true;minCov=266;pc=1
Z	GeMoMa	exon	44804324	44811357	.	-	.	ID=nbis-exon-10157;Parent=PASSSERD00441.2;de=true;minCov=266;pc=1
Z	GeMoMa	exon	44812211	44812292	.	-	.	ID=nbis-exon-10158;Parent=PASSSERD00441.2;de=true;minCov=266;pc=1
Z	GeMoMa	exon	44813549	44813645	.	-	.	ID=nbis-exon-10159;Parent=PASSSERD00441.2;de=true;minCov=266;pc=1
Z	GeMoMa	exon	44814873	44815013	.	-	.	ID=nbis-exon-10160;Parent=PASSSERD00441.2;de=true;minCov=266;pc=1
Z	GeMoMa	exon	44815958	44816104	.	-	.	ID=nbis-exon-10161;Parent=PASSSERD00441.2;de=true;minCov=266;pc=1
Z	GeMoMa	exon	44816707	44816805	.	-	.	ID=nbis-exon-10162;Parent=PASSSERD00441.2;de=true;minCov=266;pc=1
Z	GeMoMa	exon	44817547	44817723	.	-	.	ID=nbis-exon-10163;Parent=PASSSERD00441.2;de=true;minCov=266;pc=1
Z	GeMoMa	exon	44819969	44820188	.	-	.	ID=nbis-exon-10164;Parent=PASSSERD00441.2;de=true;minCov=266;pc=1
Z	GeMoMa	exon	44821065	44821147	.	-	.	ID=nbis-exon-10165;Parent=PASSSERD00441.2;de=true;minCov=266;pc=1
Z	GeMoMa	exon	44823418	44823577	.	-	.	ID=nbis-exon-10166;Parent=PASSSERD00441.2;de=true;minCov=266;pc=1
Z	GeMoMa	exon	44825543	44825694	.	-	.	ID=nbis-exon-10167;Parent=PASSSERD00441.2;de=true;minCov=266;pc=1
Z	GeMoMa	exon	44826036	44826186	.	-	.	ID=nbis-exon-10168;Parent=PASSSERD00441.2;de=true;minCov=266;pc=1
Z	GeMoMa	exon	44827821	44827864	.	-	.	ID=nbis-exon-10169;Parent=PASSSERD00441.2;de=true;minCov=266;pc=1
Z	GeMoMa	exon	44829634	44829945	.	-	.	ID=nbis-exon-10170;Parent=PASSSERD00441.2;de=true;minCov=266;pc=1
Z	GeMoMa	exon	44830508	44830588	.	-	.	ID=nbis-exon-10171;Parent=PASSSERD00441.2;de=true;minCov=266;pc=1
Z	GeMoMa	exon	44838255	44838701	.	-	.	ID=nbis-exon-10172;Parent=PASSSERD00441.2;de=true;minCov=266;pc=1
Z	GeMoMa	exon	44838843	44839140	.	-	.	ID=nbis-exon-10173;Parent=PASSSERD00441.2;de=true;minCov=266;pc=1
Z	GeMoMa	CDS	44810632	44811357	.	-	0	ID=cds-9362;Parent=PASSSERD00441.2;ae=true;minCov=810;pc=1
Z	GeMoMa	CDS	44812211	44812292	.	-	1	ID=cds-9361;Parent=PASSSERD00441.2;ae=true;de=true;minCov=777;pc=1
Z	GeMoMa	CDS	44813549	44813645	.	-	2	ID=cds-9360;Parent=PASSSERD00441.2;ae=true;de=true;minCov=681;pc=1
Z	GeMoMa	CDS	44814873	44815013	.	-	2	ID=cds-9359;Parent=PASSSERD00441.2;ae=true;de=true;minCov=673;pc=1
Z	GeMoMa	CDS	44815958	44816104	.	-	2	ID=cds-9358;Parent=PASSSERD00441.2;ae=true;de=true;minCov=683;pc=1
Z	GeMoMa	CDS	44816707	44816805	.	-	2	ID=cds-9357;Parent=PASSSERD00441.2;ae=true;de=true;minCov=722;pc=1
Z	GeMoMa	CDS	44817547	44817723	.	-	2	ID=cds-9356;Parent=PASSSERD00441.2;ae=true;de=true;minCov=694;pc=1
Z	GeMoMa	CDS	44819969	44820188	.	-	0	ID=cds-9355;Parent=PASSSERD00441.2;ae=true;de=true;minCov=776;pc=1
Z	GeMoMa	CDS	44821065	44821147	.	-	2	ID=cds-9354;Parent=PASSSERD00441.2;ae=true;de=true;minCov=946;pc=1
Z	GeMoMa	CDS	44823418	44823577	.	-	0	ID=cds-9353;Parent=PASSSERD00441.2;ae=true;de=true;minCov=662;pc=1
Z	GeMoMa	CDS	44825543	44825694	.	-	2	ID=cds-9352;Parent=PASSSERD00441.2;ae=true;de=true;minCov=746;pc=1
Z	GeMoMa	CDS	44826036	44826186	.	-	0	ID=cds-9351;Parent=PASSSERD00441.2;ae=false;de=true;minCov=242;pc=1
Z	GeMoMa	CDS	44827821	44827864	.	-	2	ID=cds-9350;Parent=PASSSERD00441.2;ae=true;de=false;minCov=142;pc=1
Z	GeMoMa	CDS	44829634	44829945	.	-	2	ID=cds-9349;Parent=PASSSERD00441.2;ae=true;de=true;minCov=395;pc=1
Z	GeMoMa	CDS	44830508	44830574	.	-	0	ID=cds-9348;Parent=PASSSERD00441.2;de=true;minCov=266;pc=1
Z	AnnotationFinalizer_	five_prime_UTR	44830575	44830588	.	-	.	ID=five_prime_utr-1161;Parent=PASSSERD00441.2
Z	AnnotationFinalizer_	five_prime_UTR	44838255	44838701	.	-	.	ID=five_prime_utr-1160;Parent=PASSSERD00441.2
Z	AnnotationFinalizer_	five_prime_UTR	44838843	44839140	.	-	.	ID=five_prime_utr-1159;Parent=PASSSERD00441.2
Z	AnnotationFinalizer_	three_prime_UTR	44802857	44804139	.	-	.	ID=three_prime_utr-1095;Parent=PASSSERD00441.2
Z	AnnotationFinalizer_	three_prime_UTR	44804324	44810631	.	-	.	ID=three_prime_utr-1094;Parent=PASSSERD00441.2
Z	GAF	gene	44862341	44908925	.	-	.	ID=PASSSERD00442;combinedEvidence=4;complete=4;maxEvidence=3;maxTie=1.0;transcripts=4
Z	GeMoMa	mRNA	44862341	44908925	3426	-	.	ID=PASSSERD00442.1;Parent=PASSSERD00442;aa=655;alternative="onychos_gene-ANKRD55,pyrgi_gene-ANKRD55";avgCov=55.9206;bestScore=3426;ce=11;evidence=3;iAA=0.9954;lpm=434;maxGap=1;maxScore=3449;minCov=20;minSplitReads=5;nps=0;oldID=montanus_rna-XM_039709924.1_R0;pAA=0.9954;prediction=0;raa=656;rce=11;ref-gene=montanus_gene-ANKRD55;start=M;stop=*;sumWeight=2.8;tae=1;tde=1;tie=1;tpc=1
Z	GeMoMa	exon	44862341	44863068	.	-	.	ID=nbis-exon-10174;Parent=PASSSERD00442.1;de=true;minCov=84;pc=1
Z	GeMoMa	exon	44868139	44868240	.	-	.	ID=nbis-exon-10175;Parent=PASSSERD00442.1;de=true;minCov=84;pc=1
Z	GeMoMa	exon	44873642	44874306	.	-	.	ID=nbis-exon-10176;Parent=PASSSERD00442.1;de=true;minCov=84;pc=1
Z	GeMoMa	exon	44876145	44876312	.	-	.	ID=nbis-exon-10177;Parent=PASSSERD00442.1;de=true;minCov=84;pc=1
Z	GeMoMa	exon	44877935	44878119	.	-	.	ID=nbis-exon-10178;Parent=PASSSERD00442.1;de=true;minCov=84;pc=1
Z	GeMoMa	exon	44890598	44890726	.	-	.	ID=nbis-exon-10179;Parent=PASSSERD00442.1;de=true;minCov=84;pc=1
Z	GeMoMa	exon	44894337	44894397	.	-	.	ID=nbis-exon-10180;Parent=PASSSERD00442.1;de=true;minCov=84;pc=1
Z	GeMoMa	exon	44897399	44897508	.	-	.	ID=nbis-exon-10181;Parent=PASSSERD00442.1;de=true;minCov=84;pc=1
Z	GeMoMa	exon	44899598	44899728	.	-	.	ID=nbis-exon-10182;Parent=PASSSERD00442.1;de=true;minCov=84;pc=1
Z	GeMoMa	exon	44901553	44901675	.	-	.	ID=nbis-exon-10183;Parent=PASSSERD00442.1;de=true;minCov=84;pc=1
Z	GeMoMa	exon	44908621	44908925	.	-	.	ID=nbis-exon-10184;Parent=PASSSERD00442.1;de=true;minCov=84;pc=1
Z	GeMoMa	CDS	44862818	44863068	.	-	2	ID=cds-9373;Parent=PASSSERD00442.1;ae=true;minCov=50;pc=1
Z	GeMoMa	CDS	44868139	44868240	.	-	2	ID=cds-9372;Parent=PASSSERD00442.1;ae=true;de=true;minCov=69;pc=1
Z	GeMoMa	CDS	44873642	44874306	.	-	1	ID=cds-9371;Parent=PASSSERD00442.1;ae=true;de=true;minCov=20;pc=1
Z	GeMoMa	CDS	44876145	44876312	.	-	1	ID=cds-9370;Parent=PASSSERD00442.1;ae=true;de=true;minCov=34;pc=1
Z	GeMoMa	CDS	44877935	44878119	.	-	0	ID=cds-9369;Parent=PASSSERD00442.1;ae=true;de=true;minCov=35;pc=1
Z	GeMoMa	CDS	44890598	44890726	.	-	0	ID=cds-9368;Parent=PASSSERD00442.1;ae=true;de=true;minCov=39;pc=1
Z	GeMoMa	CDS	44894337	44894397	.	-	1	ID=cds-9367;Parent=PASSSERD00442.1;ae=true;de=true;minCov=36;pc=1
Z	GeMoMa	CDS	44897399	44897508	.	-	0	ID=cds-9366;Parent=PASSSERD00442.1;ae=true;de=true;minCov=42;pc=1
Z	GeMoMa	CDS	44899598	44899728	.	-	2	ID=cds-9365;Parent=PASSSERD00442.1;ae=true;de=true;minCov=94;pc=1
Z	GeMoMa	CDS	44901553	44901675	.	-	2	ID=cds-9364;Parent=PASSSERD00442.1;ae=true;de=true;minCov=90;pc=1
Z	GeMoMa	CDS	44908621	44908660	.	-	0	ID=cds-9363;Parent=PASSSERD00442.1;de=true;minCov=84;pc=1
Z	AnnotationFinalizer_	five_prime_UTR	44908661	44908925	.	-	.	ID=five_prime_utr-1162;Parent=PASSSERD00442.1
Z	AnnotationFinalizer_	three_prime_UTR	44862341	44862817	.	-	.	ID=three_prime_utr-1096;Parent=PASSSERD00442.1
Z	GeMoMa	mRNA	44862341	44908925	2964	-	.	ID=PASSSERD00442.2;Parent=PASSSERD00442;aa=561;avgCov=49.5793;bestScore=2964;ce=10;evidence=1;iAA=0.9982;lpm=434;maxGap=0;maxScore=2965;minCov=5;minSplitReads=2;nps=0;oldID=montanus_rna-XM_039709925.1_R0;pAA=0.9982;prediction=0;raa=561;rce=10;ref-gene=montanus_gene-ANKRD55;start=M;stop=*;sumWeight=0.8;tae=1;tde=1;tie=1;tpc=1
Z	GeMoMa	exon	44862341	44863068	.	-	.	ID=nbis-exon-10185;Parent=PASSSERD00442.2;de=true;minCov=84;pc=1
Z	GeMoMa	exon	44868139	44871195	.	-	.	ID=nbis-exon-10186;Parent=PASSSERD00442.2;de=true;minCov=84;pc=1
Z	GeMoMa	exon	44871819	44871968	.	-	.	ID=nbis-exon-10187;Parent=PASSSERD00442.2;de=true;minCov=84;pc=1
Z	GeMoMa	exon	44873642	44874306	.	-	.	ID=nbis-exon-10188;Parent=PASSSERD00442.2;de=true;minCov=84;pc=1
Z	GeMoMa	exon	44876145	44876312	.	-	.	ID=nbis-exon-10189;Parent=PASSSERD00442.2;de=true;minCov=84;pc=1
Z	GeMoMa	exon	44877935	44878119	.	-	.	ID=nbis-exon-10190;Parent=PASSSERD00442.2;de=true;minCov=84;pc=1
Z	GeMoMa	exon	44890598	44890726	.	-	.	ID=nbis-exon-10191;Parent=PASSSERD00442.2;de=true;minCov=84;pc=1
Z	GeMoMa	exon	44894337	44894397	.	-	.	ID=nbis-exon-10192;Parent=PASSSERD00442.2;de=true;minCov=84;pc=1
Z	GeMoMa	exon	44897399	44897508	.	-	.	ID=nbis-exon-10193;Parent=PASSSERD00442.2;de=true;minCov=84;pc=1
Z	GeMoMa	exon	44899598	44899728	.	-	.	ID=nbis-exon-10194;Parent=PASSSERD00442.2;de=true;minCov=84;pc=1
Z	GeMoMa	exon	44901553	44901675	.	-	.	ID=nbis-exon-10195;Parent=PASSSERD00442.2;de=true;minCov=84;pc=1
Z	GeMoMa	exon	44908621	44908925	.	-	.	ID=nbis-exon-10196;Parent=PASSSERD00442.2;de=true;minCov=84;pc=1
Z	GeMoMa	CDS	44871898	44871968	.	-	2	ID=cds-9383;Parent=PASSSERD00442.2;ae=true;minCov=5;pc=1
Z	GeMoMa	CDS	44873642	44874306	.	-	1	ID=cds-9382;Parent=PASSSERD00442.2;ae=true;de=true;minCov=20;pc=1
Z	GeMoMa	CDS	44876145	44876312	.	-	1	ID=cds-9381;Parent=PASSSERD00442.2;ae=true;de=true;minCov=34;pc=1
Z	GeMoMa	CDS	44877935	44878119	.	-	0	ID=cds-9380;Parent=PASSSERD00442.2;ae=true;de=true;minCov=35;pc=1
Z	GeMoMa	CDS	44890598	44890726	.	-	0	ID=cds-9379;Parent=PASSSERD00442.2;ae=true;de=true;minCov=39;pc=1
Z	GeMoMa	CDS	44894337	44894397	.	-	1	ID=cds-9378;Parent=PASSSERD00442.2;ae=true;de=true;minCov=36;pc=1
Z	GeMoMa	CDS	44897399	44897508	.	-	0	ID=cds-9377;Parent=PASSSERD00442.2;ae=true;de=true;minCov=42;pc=1
Z	GeMoMa	CDS	44899598	44899728	.	-	2	ID=cds-9376;Parent=PASSSERD00442.2;ae=true;de=true;minCov=94;pc=1
Z	GeMoMa	CDS	44901553	44901675	.	-	2	ID=cds-9375;Parent=PASSSERD00442.2;ae=true;de=true;minCov=90;pc=1
Z	GeMoMa	CDS	44908621	44908660	.	-	0	ID=cds-9374;Parent=PASSSERD00442.2;de=true;minCov=84;pc=1
Z	AnnotationFinalizer_	five_prime_UTR	44908661	44908925	.	-	.	ID=five_prime_utr-1163;Parent=PASSSERD00442.2
Z	AnnotationFinalizer_	three_prime_UTR	44862341	44863068	.	-	.	ID=three_prime_utr-1099;Parent=PASSSERD00442.2
Z	AnnotationFinalizer_	three_prime_UTR	44868139	44871195	.	-	.	ID=three_prime_utr-1098;Parent=PASSSERD00442.2
Z	AnnotationFinalizer_	three_prime_UTR	44871819	44871897	.	-	.	ID=three_prime_utr-1097;Parent=PASSSERD00442.2
Z	GeMoMa	mRNA	44862341	44908925	2955	-	.	ID=PASSSERD00442.3;Parent=PASSSERD00442;aa=560;avgCov=49.7179;bestScore=2955;ce=9;evidence=1;iAA=1;lpm=560;maxGap=0;maxScore=2955;minCov=10;minSplitReads=34;nps=0;oldID=passerold_transcript:ENSPDOT00000021202_R0;pAA=1;prediction=0;raa=560;rce=9;ref-gene=passerold_gene:ENSPDOG00000013948;start=M;stop=*;sumWeight=0.8;tae=1;tde=1;tie=1;tpc=1
Z	GeMoMa	exon	44862341	44863068	.	-	.	ID=nbis-exon-10197;Parent=PASSSERD00442.3;de=true;minCov=84;pc=1
Z	GeMoMa	exon	44868139	44871195	.	-	.	ID=nbis-exon-10198;Parent=PASSSERD00442.3;de=true;minCov=84;pc=1
Z	GeMoMa	exon	44873372	44874306	.	-	.	ID=nbis-exon-10199;Parent=PASSSERD00442.3;de=true;minCov=84;pc=1
Z	GeMoMa	exon	44876145	44876312	.	-	.	ID=nbis-exon-10200;Parent=PASSSERD00442.3;de=true;minCov=84;pc=1
Z	GeMoMa	exon	44877935	44878119	.	-	.	ID=nbis-exon-10201;Parent=PASSSERD00442.3;de=true;minCov=84;pc=1
Z	GeMoMa	exon	44890598	44890726	.	-	.	ID=nbis-exon-10202;Parent=PASSSERD00442.3;de=true;minCov=84;pc=1
Z	GeMoMa	exon	44894337	44894397	.	-	.	ID=nbis-exon-10203;Parent=PASSSERD00442.3;de=true;minCov=84;pc=1
Z	GeMoMa	exon	44897399	44897508	.	-	.	ID=nbis-exon-10204;Parent=PASSSERD00442.3;de=true;minCov=84;pc=1
Z	GeMoMa	exon	44899598	44899728	.	-	.	ID=nbis-exon-10205;Parent=PASSSERD00442.3;de=true;minCov=84;pc=1
Z	GeMoMa	exon	44901553	44901675	.	-	.	ID=nbis-exon-10206;Parent=PASSSERD00442.3;de=true;minCov=84;pc=1
Z	GeMoMa	exon	44908621	44908925	.	-	.	ID=nbis-exon-10207;Parent=PASSSERD00442.3;de=true;minCov=84;pc=1
Z	GeMoMa	CDS	44873574	44874306	.	-	1	ID=cds-9392;Parent=PASSSERD00442.3;ae=true;minCov=10;pc=1
Z	GeMoMa	CDS	44876145	44876312	.	-	1	ID=cds-9391;Parent=PASSSERD00442.3;ae=true;de=true;minCov=34;pc=1
Z	GeMoMa	CDS	44877935	44878119	.	-	0	ID=cds-9390;Parent=PASSSERD00442.3;ae=true;de=true;minCov=35;pc=1
Z	GeMoMa	CDS	44890598	44890726	.	-	0	ID=cds-9389;Parent=PASSSERD00442.3;ae=true;de=true;minCov=39;pc=1
Z	GeMoMa	CDS	44894337	44894397	.	-	1	ID=cds-9388;Parent=PASSSERD00442.3;ae=true;de=true;minCov=36;pc=1
Z	GeMoMa	CDS	44897399	44897508	.	-	0	ID=cds-9387;Parent=PASSSERD00442.3;ae=true;de=true;minCov=42;pc=1
Z	GeMoMa	CDS	44899598	44899728	.	-	2	ID=cds-9386;Parent=PASSSERD00442.3;ae=true;de=true;minCov=94;pc=1
Z	GeMoMa	CDS	44901553	44901675	.	-	2	ID=cds-9385;Parent=PASSSERD00442.3;ae=true;de=true;minCov=90;pc=1
Z	GeMoMa	CDS	44908621	44908660	.	-	0	ID=cds-9384;Parent=PASSSERD00442.3;de=true;minCov=84;pc=1
Z	AnnotationFinalizer_	five_prime_UTR	44908661	44908925	.	-	.	ID=five_prime_utr-1164;Parent=PASSSERD00442.3
Z	AnnotationFinalizer_	three_prime_UTR	44862341	44863068	.	-	.	ID=three_prime_utr-1102;Parent=PASSSERD00442.3
Z	AnnotationFinalizer_	three_prime_UTR	44868139	44871195	.	-	.	ID=three_prime_utr-1101;Parent=PASSSERD00442.3
Z	AnnotationFinalizer_	three_prime_UTR	44873372	44873573	.	-	.	ID=three_prime_utr-1100;Parent=PASSSERD00442.3
Z	GeMoMa	mRNA	44862341	44908925	2938	-	.	ID=PASSSERD00442.4;Parent=PASSSERD00442;aa=557;avgCov=50.5105;bestScore=2938;ce=10;evidence=1;iAA=0.9964;lpm=434;maxGap=0;maxScore=2944;minCov=20;minSplitReads=9;nps=0;oldID=montanus_rna-XM_039709926.1_R0;pAA=0.9982;prediction=0;raa=557;rce=10;ref-gene=montanus_gene-ANKRD55;start=M;stop=*;sumWeight=0.8;tae=1;tde=1;tie=1;tpc=1
Z	GeMoMa	exon	44862341	44863068	.	-	.	ID=nbis-exon-10208;Parent=PASSSERD00442.4;de=true;minCov=84;pc=1
Z	GeMoMa	exon	44868139	44871195	.	-	.	ID=nbis-exon-10209;Parent=PASSSERD00442.4;de=true;minCov=84;pc=1
Z	GeMoMa	exon	44873642	44874306	.	-	.	ID=nbis-exon-10210;Parent=PASSSERD00442.4;de=true;minCov=84;pc=1
Z	GeMoMa	exon	44876145	44876312	.	-	.	ID=nbis-exon-10211;Parent=PASSSERD00442.4;de=true;minCov=84;pc=1
Z	GeMoMa	exon	44877935	44878119	.	-	.	ID=nbis-exon-10212;Parent=PASSSERD00442.4;de=true;minCov=84;pc=1
Z	GeMoMa	exon	44890598	44890726	.	-	.	ID=nbis-exon-10213;Parent=PASSSERD00442.4;de=true;minCov=84;pc=1
Z	GeMoMa	exon	44894337	44894397	.	-	.	ID=nbis-exon-10214;Parent=PASSSERD00442.4;de=true;minCov=84;pc=1
Z	GeMoMa	exon	44897399	44897508	.	-	.	ID=nbis-exon-10215;Parent=PASSSERD00442.4;de=true;minCov=84;pc=1
Z	GeMoMa	exon	44899598	44899728	.	-	.	ID=nbis-exon-10216;Parent=PASSSERD00442.4;de=true;minCov=84;pc=1
Z	GeMoMa	exon	44901553	44901675	.	-	.	ID=nbis-exon-10217;Parent=PASSSERD00442.4;de=true;minCov=84;pc=1
Z	GeMoMa	exon	44908621	44908925	.	-	.	ID=nbis-exon-10218;Parent=PASSSERD00442.4;de=true;minCov=84;pc=1
Z	GeMoMa	CDS	44871137	44871195	.	-	2	ID=cds-9402;Parent=PASSSERD00442.4;ae=true;minCov=23;pc=1
Z	GeMoMa	CDS	44873642	44874306	.	-	1	ID=cds-9401;Parent=PASSSERD00442.4;ae=true;de=true;minCov=20;pc=1
Z	GeMoMa	CDS	44876145	44876312	.	-	1	ID=cds-9400;Parent=PASSSERD00442.4;ae=true;de=true;minCov=34;pc=1
Z	GeMoMa	CDS	44877935	44878119	.	-	0	ID=cds-9399;Parent=PASSSERD00442.4;ae=true;de=true;minCov=35;pc=1
Z	GeMoMa	CDS	44890598	44890726	.	-	0	ID=cds-9398;Parent=PASSSERD00442.4;ae=true;de=true;minCov=39;pc=1
Z	GeMoMa	CDS	44894337	44894397	.	-	1	ID=cds-9397;Parent=PASSSERD00442.4;ae=true;de=true;minCov=36;pc=1
Z	GeMoMa	CDS	44897399	44897508	.	-	0	ID=cds-9396;Parent=PASSSERD00442.4;ae=true;de=true;minCov=42;pc=1
Z	GeMoMa	CDS	44899598	44899728	.	-	2	ID=cds-9395;Parent=PASSSERD00442.4;ae=true;de=true;minCov=94;pc=1
Z	GeMoMa	CDS	44901553	44901675	.	-	2	ID=cds-9394;Parent=PASSSERD00442.4;ae=true;de=true;minCov=90;pc=1
Z	GeMoMa	CDS	44908621	44908660	.	-	0	ID=cds-9393;Parent=PASSSERD00442.4;de=true;minCov=84;pc=1
Z	AnnotationFinalizer_	five_prime_UTR	44908661	44908925	.	-	.	ID=five_prime_utr-1165;Parent=PASSSERD00442.4
Z	AnnotationFinalizer_	three_prime_UTR	44862341	44863068	.	-	.	ID=three_prime_utr-1104;Parent=PASSSERD00442.4
Z	AnnotationFinalizer_	three_prime_UTR	44868139	44871136	.	-	.	ID=three_prime_utr-1103;Parent=PASSSERD00442.4
Z	GAF	gene	45155802	45198613	.	+	.	ID=PASSSERD00443;combinedEvidence=3;complete=2;maxEvidence=3;maxTie=1.0;transcripts=2
Z	GeMoMa	mRNA	45155802	45198613	6923	+	.	ID=PASSSERD00443.1;Parent=PASSSERD00443;aa=1432;alternative="onychos_gene-MAP3K1,pyrgi_gene-MAP3K1";avgCov=301.5559;bestScore=6923;ce=20;evidence=3;iAA=0.9077;lpm=592;maxGap=33;maxScore=7789;minCov=0;minSplitReads=0;nps=0;oldID=montanus_rna-XM_039709760.1_R0;pAA=0.9316;prediction=0;raa=1506;rce=20;ref-gene=montanus_gene-MAP3K1;start=M;stop=*;sumWeight=2.8;tae=0.9474;tde=0.9474;tie=0.9474;tpc=0.9586
Z	GeMoMa	exon	45155802	45156086	.	+	.	ID=nbis-exon-10219;Parent=PASSSERD00443.1;de=false;minCov=0;pc=0.2992
Z	GeMoMa	exon	45175234	45175384	.	+	.	ID=nbis-exon-10220;Parent=PASSSERD00443.1;de=false;minCov=0;pc=0.2992
Z	GeMoMa	exon	45177351	45177557	.	+	.	ID=nbis-exon-10221;Parent=PASSSERD00443.1;de=false;minCov=0;pc=0.2992
Z	GeMoMa	exon	45179315	45179515	.	+	.	ID=nbis-exon-10222;Parent=PASSSERD00443.1;de=false;minCov=0;pc=0.2992
Z	GeMoMa	exon	45180273	45180389	.	+	.	ID=nbis-exon-10223;Parent=PASSSERD00443.1;de=false;minCov=0;pc=0.2992
Z	GeMoMa	exon	45180942	45181090	.	+	.	ID=nbis-exon-10224;Parent=PASSSERD00443.1;de=false;minCov=0;pc=0.2992
Z	GeMoMa	exon	45183321	45183442	.	+	.	ID=nbis-exon-10225;Parent=PASSSERD00443.1;de=false;minCov=0;pc=0.2992
Z	GeMoMa	exon	45184179	45184260	.	+	.	ID=nbis-exon-10226;Parent=PASSSERD00443.1;de=false;minCov=0;pc=0.2992
Z	GeMoMa	exon	45184381	45184558	.	+	.	ID=nbis-exon-10227;Parent=PASSSERD00443.1;de=false;minCov=0;pc=0.2992
Z	GeMoMa	exon	45184984	45185274	.	+	.	ID=nbis-exon-10228;Parent=PASSSERD00443.1;de=false;minCov=0;pc=0.2992
Z	GeMoMa	exon	45185717	45185838	.	+	.	ID=nbis-exon-10229;Parent=PASSSERD00443.1;de=false;minCov=0;pc=0.2992
Z	GeMoMa	exon	45186818	45186909	.	+	.	ID=nbis-exon-10230;Parent=PASSSERD00443.1;de=false;minCov=0;pc=0.2992
Z	GeMoMa	exon	45187121	45187310	.	+	.	ID=nbis-exon-10231;Parent=PASSSERD00443.1;de=false;minCov=0;pc=0.2992
Z	GeMoMa	exon	45187621	45188887	.	+	.	ID=nbis-exon-10232;Parent=PASSSERD00443.1;de=false;minCov=0;pc=0.2992
Z	GeMoMa	exon	45189805	45189957	.	+	.	ID=nbis-exon-10233;Parent=PASSSERD00443.1;de=false;minCov=0;pc=0.2992
Z	GeMoMa	exon	45191205	45191367	.	+	.	ID=nbis-exon-10234;Parent=PASSSERD00443.1;de=false;minCov=0;pc=0.2992
Z	GeMoMa	exon	45192719	45192850	.	+	.	ID=nbis-exon-10235;Parent=PASSSERD00443.1;de=false;minCov=0;pc=0.2992
Z	GeMoMa	exon	45193845	45193987	.	+	.	ID=nbis-exon-10236;Parent=PASSSERD00443.1;de=false;minCov=0;pc=0.2992
Z	GeMoMa	exon	45194467	45194598	.	+	.	ID=nbis-exon-10237;Parent=PASSSERD00443.1;de=false;minCov=0;pc=0.2992
Z	GeMoMa	exon	45196012	45198613	.	+	.	ID=nbis-exon-10238;Parent=PASSSERD00443.1;de=false;minCov=0;pc=0.2992
Z	GeMoMa	CDS	45155833	45156086	.	+	0	ID=cds-9403;Parent=PASSSERD00443.1;de=false;minCov=0;pc=0.2992
Z	GeMoMa	CDS	45175234	45175384	.	+	1	ID=cds-9404;Parent=PASSSERD00443.1;ae=false;de=true;minCov=26;pc=1
Z	GeMoMa	CDS	45177351	45177557	.	+	0	ID=cds-9405;Parent=PASSSERD00443.1;ae=true;de=true;minCov=189;pc=1
Z	GeMoMa	CDS	45179315	45179515	.	+	0	ID=cds-9406;Parent=PASSSERD00443.1;ae=true;de=true;minCov=171;pc=1
Z	GeMoMa	CDS	45180273	45180389	.	+	0	ID=cds-9407;Parent=PASSSERD00443.1;ae=true;de=true;minCov=191;pc=1
Z	GeMoMa	CDS	45180942	45181090	.	+	0	ID=cds-9408;Parent=PASSSERD00443.1;ae=true;de=true;minCov=198;pc=1
Z	GeMoMa	CDS	45183321	45183442	.	+	1	ID=cds-9409;Parent=PASSSERD00443.1;ae=true;de=true;minCov=218;pc=1
Z	GeMoMa	CDS	45184179	45184260	.	+	2	ID=cds-9410;Parent=PASSSERD00443.1;ae=true;de=true;minCov=205;pc=1
Z	GeMoMa	CDS	45184381	45184558	.	+	1	ID=cds-9411;Parent=PASSSERD00443.1;ae=true;de=true;minCov=271;pc=1
Z	GeMoMa	CDS	45184984	45185274	.	+	0	ID=cds-9412;Parent=PASSSERD00443.1;ae=true;de=true;minCov=186;pc=1
Z	GeMoMa	CDS	45185717	45185838	.	+	0	ID=cds-9413;Parent=PASSSERD00443.1;ae=true;de=true;minCov=244;pc=1
Z	GeMoMa	CDS	45186818	45186909	.	+	1	ID=cds-9414;Parent=PASSSERD00443.1;ae=true;de=true;minCov=249;pc=1
Z	GeMoMa	CDS	45187121	45187310	.	+	2	ID=cds-9415;Parent=PASSSERD00443.1;ae=true;de=true;minCov=223;pc=1
Z	GeMoMa	CDS	45187621	45188887	.	+	1	ID=cds-9416;Parent=PASSSERD00443.1;ae=true;de=true;minCov=228;pc=1
Z	GeMoMa	CDS	45189805	45189957	.	+	0	ID=cds-9417;Parent=PASSSERD00443.1;ae=true;de=true;minCov=357;pc=1
Z	GeMoMa	CDS	45191205	45191367	.	+	0	ID=cds-9418;Parent=PASSSERD00443.1;ae=true;de=true;minCov=376;pc=1
Z	GeMoMa	CDS	45192719	45192850	.	+	2	ID=cds-9419;Parent=PASSSERD00443.1;ae=true;de=true;minCov=334;pc=1
Z	GeMoMa	CDS	45193845	45193987	.	+	2	ID=cds-9420;Parent=PASSSERD00443.1;ae=true;de=true;minCov=378;pc=1
Z	GeMoMa	CDS	45194467	45194598	.	+	0	ID=cds-9421;Parent=PASSSERD00443.1;ae=true;de=true;minCov=342;pc=1
Z	GeMoMa	CDS	45196012	45196161	.	+	0	ID=cds-9422;Parent=PASSSERD00443.1;ae=true;minCov=394;pc=1
Z	AnnotationFinalizer_	five_prime_UTR	45155802	45155832	.	+	.	ID=five_prime_utr-1166;Parent=PASSSERD00443.1
Z	AnnotationFinalizer_	three_prime_UTR	45196162	45198613	.	+	.	ID=three_prime_utr-1105;Parent=PASSSERD00443.1
Z	GeMoMa	mRNA	45175173	45198613	6978	+	.	ID=PASSSERD00443.2;Parent=PASSSERD00443;aa=1345;avgCov=320.9747;bestScore=6978;ce=19;evidence=1;iAA=0.9985;lpm=590;maxGap=0;maxScore=6986;minCov=30;minSplitReads=187;nps=0;oldID=montanus_rna-XM_039709762.1_R0;pAA=0.9985;prediction=0;raa=1345;rce=19;ref-gene=montanus_gene-MAP3K1;start=M;stop=*;sumWeight=0.8;tae=1;tde=1;tie=1;tpc=1
Z	GeMoMa	exon	45175173	45175384	.	+	.	ID=nbis-exon-10239;Parent=PASSSERD00443.2;de=true;minCov=30;pc=1
Z	GeMoMa	exon	45177351	45177557	.	+	.	ID=nbis-exon-10240;Parent=PASSSERD00443.2;de=true;minCov=30;pc=1
Z	GeMoMa	exon	45179315	45179515	.	+	.	ID=nbis-exon-10241;Parent=PASSSERD00443.2;de=true;minCov=30;pc=1
Z	GeMoMa	exon	45180273	45180389	.	+	.	ID=nbis-exon-10242;Parent=PASSSERD00443.2;de=true;minCov=30;pc=1
Z	GeMoMa	exon	45180942	45181090	.	+	.	ID=nbis-exon-10243;Parent=PASSSERD00443.2;de=true;minCov=30;pc=1
Z	GeMoMa	exon	45183321	45183442	.	+	.	ID=nbis-exon-10244;Parent=PASSSERD00443.2;de=true;minCov=30;pc=1
Z	GeMoMa	exon	45184179	45184260	.	+	.	ID=nbis-exon-10245;Parent=PASSSERD00443.2;de=true;minCov=30;pc=1
Z	GeMoMa	exon	45184381	45184558	.	+	.	ID=nbis-exon-10246;Parent=PASSSERD00443.2;de=true;minCov=30;pc=1
Z	GeMoMa	exon	45184984	45185274	.	+	.	ID=nbis-exon-10247;Parent=PASSSERD00443.2;de=true;minCov=30;pc=1
Z	GeMoMa	exon	45185717	45185838	.	+	.	ID=nbis-exon-10248;Parent=PASSSERD00443.2;de=true;minCov=30;pc=1
Z	GeMoMa	exon	45186818	45186909	.	+	.	ID=nbis-exon-10249;Parent=PASSSERD00443.2;de=true;minCov=30;pc=1
Z	GeMoMa	exon	45187121	45187310	.	+	.	ID=nbis-exon-10250;Parent=PASSSERD00443.2;de=true;minCov=30;pc=1
Z	GeMoMa	exon	45187621	45188887	.	+	.	ID=nbis-exon-10251;Parent=PASSSERD00443.2;de=true;minCov=30;pc=1
Z	GeMoMa	exon	45189805	45189957	.	+	.	ID=nbis-exon-10252;Parent=PASSSERD00443.2;de=true;minCov=30;pc=1
Z	GeMoMa	exon	45191205	45191367	.	+	.	ID=nbis-exon-10253;Parent=PASSSERD00443.2;de=true;minCov=30;pc=1
Z	GeMoMa	exon	45192719	45192850	.	+	.	ID=nbis-exon-10254;Parent=PASSSERD00443.2;de=true;minCov=30;pc=1
Z	GeMoMa	exon	45193845	45193987	.	+	.	ID=nbis-exon-10255;Parent=PASSSERD00443.2;de=true;minCov=30;pc=1
Z	GeMoMa	exon	45194467	45194598	.	+	.	ID=nbis-exon-10256;Parent=PASSSERD00443.2;de=true;minCov=30;pc=1
Z	GeMoMa	exon	45196012	45198613	.	+	.	ID=nbis-exon-10257;Parent=PASSSERD00443.2;de=true;minCov=30;pc=1
Z	GeMoMa	CDS	45175241	45175384	.	+	0	ID=cds-9423;Parent=PASSSERD00443.2;de=true;minCov=30;pc=1
Z	GeMoMa	CDS	45177351	45177557	.	+	0	ID=cds-9424;Parent=PASSSERD00443.2;ae=true;de=true;minCov=189;pc=1
Z	GeMoMa	CDS	45179315	45179515	.	+	0	ID=cds-9425;Parent=PASSSERD00443.2;ae=true;de=true;minCov=171;pc=1
Z	GeMoMa	CDS	45180273	45180389	.	+	0	ID=cds-9426;Parent=PASSSERD00443.2;ae=true;de=true;minCov=191;pc=1
Z	GeMoMa	CDS	45180942	45181090	.	+	0	ID=cds-9427;Parent=PASSSERD00443.2;ae=true;de=true;minCov=198;pc=1
Z	GeMoMa	CDS	45183321	45183442	.	+	1	ID=cds-9428;Parent=PASSSERD00443.2;ae=true;de=true;minCov=218;pc=1
Z	GeMoMa	CDS	45184179	45184260	.	+	2	ID=cds-9429;Parent=PASSSERD00443.2;ae=true;de=true;minCov=205;pc=1
Z	GeMoMa	CDS	45184381	45184558	.	+	1	ID=cds-9430;Parent=PASSSERD00443.2;ae=true;de=true;minCov=271;pc=1
Z	GeMoMa	CDS	45184984	45185274	.	+	0	ID=cds-9431;Parent=PASSSERD00443.2;ae=true;de=true;minCov=186;pc=1
Z	GeMoMa	CDS	45185717	45185838	.	+	0	ID=cds-9432;Parent=PASSSERD00443.2;ae=true;de=true;minCov=244;pc=1
Z	GeMoMa	CDS	45186818	45186909	.	+	1	ID=cds-9433;Parent=PASSSERD00443.2;ae=true;de=true;minCov=249;pc=1
Z	GeMoMa	CDS	45187121	45187310	.	+	2	ID=cds-9434;Parent=PASSSERD00443.2;ae=true;de=true;minCov=223;pc=1
Z	GeMoMa	CDS	45187621	45188887	.	+	1	ID=cds-9435;Parent=PASSSERD00443.2;ae=true;de=true;minCov=228;pc=1
Z	GeMoMa	CDS	45189805	45189957	.	+	0	ID=cds-9436;Parent=PASSSERD00443.2;ae=true;de=true;minCov=357;pc=1
Z	GeMoMa	CDS	45191205	45191367	.	+	0	ID=cds-9437;Parent=PASSSERD00443.2;ae=true;de=true;minCov=376;pc=1
Z	GeMoMa	CDS	45192719	45192850	.	+	2	ID=cds-9438;Parent=PASSSERD00443.2;ae=true;de=true;minCov=334;pc=1
Z	GeMoMa	CDS	45193845	45193987	.	+	2	ID=cds-9439;Parent=PASSSERD00443.2;ae=true;de=true;minCov=378;pc=1
Z	GeMoMa	CDS	45194467	45194598	.	+	0	ID=cds-9440;Parent=PASSSERD00443.2;ae=true;de=true;minCov=342;pc=1
Z	GeMoMa	CDS	45196012	45196161	.	+	0	ID=cds-9441;Parent=PASSSERD00443.2;ae=true;minCov=394;pc=1
Z	AnnotationFinalizer_	five_prime_UTR	45175173	45175240	.	+	.	ID=five_prime_utr-1167;Parent=PASSSERD00443.2
Z	AnnotationFinalizer_	three_prime_UTR	45196162	45198613	.	+	.	ID=three_prime_utr-1106;Parent=PASSSERD00443.2
Z	GAF	gene	45202367	45249446	.	-	.	ID=PASSSERD00444;combinedEvidence=4;complete=3;maxEvidence=3;maxTie=1.0;transcripts=3
Z	GeMoMa	mRNA	45202367	45249446	707	-	.	ID=PASSSERD00444.1;Parent=PASSSERD00444;aa=510;alternative="onychos_gene-MIER1,pyrgi_gene-MIER1";avgCov=64.8719;bestScore=1616;ce=11;evidence=3;iAA=0.3517;lpm=15;maxGap=99;maxScore=2570;minCov=0;minSplitReads=0;nps=0;oldID=montanus_rna-XM_039711294.1_R2;pAA=0.4967;prediction=2;raa=486;rce=11;ref-gene=montanus_gene-MIER1;start=M;stop=*;sumWeight=2.8;tae=0.8;tde=0.9;tie=0.8;tpc=0.8046
Z	GeMoMa	exon	45202367	45202554	.	-	.	ID=nbis-exon-10258;Parent=PASSSERD00444.1;de=true;minCov=0;pc=0.2782
Z	GeMoMa	exon	45219778	45219923	.	-	.	ID=nbis-exon-10259;Parent=PASSSERD00444.1;de=true;minCov=0;pc=0.2782
Z	GeMoMa	exon	45220100	45220227	.	-	.	ID=nbis-exon-10260;Parent=PASSSERD00444.1;de=true;minCov=0;pc=0.2782
Z	GeMoMa	exon	45222222	45222316	.	-	.	ID=nbis-exon-10261;Parent=PASSSERD00444.1;de=true;minCov=0;pc=0.2782
Z	GeMoMa	exon	45225397	45225478	.	-	.	ID=nbis-exon-10262;Parent=PASSSERD00444.1;de=true;minCov=0;pc=0.2782
Z	GeMoMa	exon	45225913	45226064	.	-	.	ID=nbis-exon-10263;Parent=PASSSERD00444.1;de=true;minCov=0;pc=0.2782
Z	GeMoMa	exon	45228180	45228252	.	-	.	ID=nbis-exon-10264;Parent=PASSSERD00444.1;de=true;minCov=0;pc=0.2782
Z	GeMoMa	exon	45228447	45228532	.	-	.	ID=nbis-exon-10265;Parent=PASSSERD00444.1;de=true;minCov=0;pc=0.2782
Z	GeMoMa	exon	45230714	45230834	.	-	.	ID=nbis-exon-10266;Parent=PASSSERD00444.1;de=true;minCov=0;pc=0.2782
Z	GeMoMa	exon	45232383	45232442	.	-	.	ID=nbis-exon-10267;Parent=PASSSERD00444.1;de=true;minCov=0;pc=0.2782
Z	GeMoMa	exon	45241771	45243561	.	-	.	ID=nbis-exon-10268;Parent=PASSSERD00444.1;de=true;minCov=0;pc=0.2782
Z	GeMoMa	exon	45249136	45249446	.	-	.	ID=nbis-exon-10269;Parent=PASSSERD00444.1;de=true;minCov=0;pc=0.2782
Z	GeMoMa	CDS	45202367	45202554	.	-	2	ID=cds-9452;Parent=PASSSERD00444.1;ae=false;minCov=0;pc=0.9415
Z	GeMoMa	CDS	45219778	45219923	.	-	1	ID=cds-9451;Parent=PASSSERD00444.1;ae=true;de=true;minCov=19;pc=1
Z	GeMoMa	CDS	45220100	45220227	.	-	0	ID=cds-9450;Parent=PASSSERD00444.1;ae=true;de=true;minCov=85;pc=1
Z	GeMoMa	CDS	45222222	45222316	.	-	2	ID=cds-9449;Parent=PASSSERD00444.1;ae=true;de=true;minCov=82;pc=1
Z	GeMoMa	CDS	45225397	45225478	.	-	0	ID=cds-9448;Parent=PASSSERD00444.1;ae=true;de=true;minCov=119;pc=1
Z	GeMoMa	CDS	45225913	45226064	.	-	2	ID=cds-9447;Parent=PASSSERD00444.1;ae=true;de=true;minCov=97;pc=1
Z	GeMoMa	CDS	45228180	45228252	.	-	0	ID=cds-9446;Parent=PASSSERD00444.1;ae=true;de=true;minCov=84;pc=1
Z	GeMoMa	CDS	45228447	45228532	.	-	2	ID=cds-9445;Parent=PASSSERD00444.1;ae=true;de=true;minCov=82;pc=1
Z	GeMoMa	CDS	45230714	45230834	.	-	0	ID=cds-9444;Parent=PASSSERD00444.1;ae=false;de=true;minCov=18;pc=1
Z	GeMoMa	CDS	45232383	45232442	.	-	0	ID=cds-9443;Parent=PASSSERD00444.1;ae=true;de=false;minCov=69;pc=1
Z	GeMoMa	CDS	45241771	45242169	.	-	0	ID=cds-9442;Parent=PASSSERD00444.1;de=true;minCov=0;pc=0.2782
Z	AnnotationFinalizer_	five_prime_UTR	45242170	45243561	.	-	.	ID=five_prime_utr-1169;Parent=PASSSERD00444.1
Z	AnnotationFinalizer_	five_prime_UTR	45249136	45249446	.	-	.	ID=five_prime_utr-1168;Parent=PASSSERD00444.1
Z	GeMoMa	mRNA	45217913	45231280	2323	-	.	ID=PASSSERD00444.3;Parent=PASSSERD00444;aa=450;avgCov=101.2096;bestScore=2323;ce=9;evidence=1;iAA=0.9978;lpm=329;maxGap=1;maxScore=2360;minCov=2;minSplitReads=7;nps=0;oldID=passerold_transcript:ENSPDOT00000021291_R0;pAA=0.9978;prediction=0;raa=449;rce=10;ref-gene=passerold_gene:ENSPDOG00000014000;start=M;stop=*;sumWeight=0.8;tae=1;tde=1;tie=1;tpc=1
Z	GeMoMa	exon	45217913	45218649	.	-	.	ID=nbis-exon-10283;Parent=PASSSERD00444.3;de=true;minCov=9;pc=1
Z	GeMoMa	exon	45219201	45219678	.	-	.	ID=nbis-exon-10284;Parent=PASSSERD00444.3;de=true;minCov=9;pc=1
Z	GeMoMa	exon	45219778	45219923	.	-	.	ID=nbis-exon-10285;Parent=PASSSERD00444.3;de=true;minCov=9;pc=1
Z	GeMoMa	exon	45220100	45220227	.	-	.	ID=nbis-exon-10286;Parent=PASSSERD00444.3;de=true;minCov=9;pc=1
Z	GeMoMa	exon	45222222	45222313	.	-	.	ID=nbis-exon-10287;Parent=PASSSERD00444.3;de=true;minCov=9;pc=1
Z	GeMoMa	exon	45225397	45225478	.	-	.	ID=nbis-exon-10288;Parent=PASSSERD00444.3;de=true;minCov=9;pc=1
Z	GeMoMa	exon	45225913	45226064	.	-	.	ID=nbis-exon-10289;Parent=PASSSERD00444.3;de=true;minCov=9;pc=1
Z	GeMoMa	exon	45228180	45228252	.	-	.	ID=nbis-exon-10290;Parent=PASSSERD00444.3;de=true;minCov=9;pc=1
Z	GeMoMa	exon	45228447	45228532	.	-	.	ID=nbis-exon-10291;Parent=PASSSERD00444.3;de=true;minCov=9;pc=1
Z	GeMoMa	exon	45230714	45231280	.	-	.	ID=nbis-exon-10292;Parent=PASSSERD00444.3;de=true;minCov=9;pc=1
Z	GeMoMa	CDS	45219218	45219678	.	-	2	ID=cds-9472;Parent=PASSSERD00444.3;ae=true;minCov=2;pc=1
Z	GeMoMa	CDS	45219778	45219923	.	-	1	ID=cds-9471;Parent=PASSSERD00444.3;ae=true;de=true;minCov=19;pc=1
Z	GeMoMa	CDS	45220100	45220227	.	-	0	ID=cds-9470;Parent=PASSSERD00444.3;ae=true;de=true;minCov=85;pc=1
Z	GeMoMa	CDS	45222222	45222313	.	-	2	ID=cds-9469;Parent=PASSSERD00444.3;ae=true;de=true;minCov=92;pc=1
Z	GeMoMa	CDS	45225397	45225478	.	-	0	ID=cds-9468;Parent=PASSSERD00444.3;ae=true;de=true;minCov=119;pc=1
Z	GeMoMa	CDS	45225913	45226064	.	-	2	ID=cds-9467;Parent=PASSSERD00444.3;ae=true;de=true;minCov=97;pc=1
Z	GeMoMa	CDS	45228180	45228252	.	-	0	ID=cds-9466;Parent=PASSSERD00444.3;ae=true;de=true;minCov=84;pc=1
Z	GeMoMa	CDS	45228447	45228532	.	-	2	ID=cds-9465;Parent=PASSSERD00444.3;ae=true;de=true;minCov=82;pc=1
Z	GeMoMa	CDS	45230714	45230843	.	-	0	ID=cds-9464;Parent=PASSSERD00444.3;de=true;minCov=9;pc=1
Z	AnnotationFinalizer_	five_prime_UTR	45230844	45231280	.	-	.	ID=five_prime_utr-1172;Parent=PASSSERD00444.3
Z	AnnotationFinalizer_	three_prime_UTR	45217913	45218649	.	-	.	ID=three_prime_utr-1110;Parent=PASSSERD00444.3
Z	AnnotationFinalizer_	three_prime_UTR	45219201	45219217	.	-	.	ID=three_prime_utr-1109;Parent=PASSSERD00444.3
Z	GeMoMa	mRNA	45217913	45249446	2463	-	.	ID=PASSSERD00444.2;Parent=PASSSERD00444;aa=622;alternative="onychos_gene-MIER3";avgCov=79.3859;bestScore=2463;ce=11;evidence=2;iAA=0.8003;lpm=210;maxGap=99;maxScore=2762;minCov=0;minSplitReads=0;nps=0;oldID=pyrgi_rna-XM_041479127.1_R0;pAA=0.8195;prediction=0;raa=527;rce=11;ref-gene=pyrgi_gene-LOC121359861;start=M;stop=*;sumWeight=2.0;tae=0.9;tde=0.9;tie=0.9;tpc=0.8457
Z	GeMoMa	exon	45217913	45218649	.	-	.	ID=nbis-exon-10270;Parent=PASSSERD00444.2;de=true;minCov=0;pc=0.2782
Z	GeMoMa	exon	45219201	45219678	.	-	.	ID=nbis-exon-10271;Parent=PASSSERD00444.2;de=true;minCov=0;pc=0.2782
Z	GeMoMa	exon	45219778	45219923	.	-	.	ID=nbis-exon-10272;Parent=PASSSERD00444.2;de=true;minCov=0;pc=0.2782
Z	GeMoMa	exon	45220100	45220227	.	-	.	ID=nbis-exon-10273;Parent=PASSSERD00444.2;de=true;minCov=0;pc=0.2782
Z	GeMoMa	exon	45222222	45222316	.	-	.	ID=nbis-exon-10274;Parent=PASSSERD00444.2;de=true;minCov=0;pc=0.2782
Z	GeMoMa	exon	45225397	45225478	.	-	.	ID=nbis-exon-10275;Parent=PASSSERD00444.2;de=true;minCov=0;pc=0.2782
Z	GeMoMa	exon	45225913	45226064	.	-	.	ID=nbis-exon-10276;Parent=PASSSERD00444.2;de=true;minCov=0;pc=0.2782
Z	GeMoMa	exon	45228180	45228252	.	-	.	ID=nbis-exon-10277;Parent=PASSSERD00444.2;de=true;minCov=0;pc=0.2782
Z	GeMoMa	exon	45228447	45228532	.	-	.	ID=nbis-exon-10278;Parent=PASSSERD00444.2;de=true;minCov=0;pc=0.2782
Z	GeMoMa	exon	45230714	45230863	.	-	.	ID=nbis-exon-10279;Parent=PASSSERD00444.2;de=true;minCov=0;pc=0.2782
Z	GeMoMa	exon	45232349	45232442	.	-	.	ID=nbis-exon-10280;Parent=PASSSERD00444.2;de=true;minCov=0;pc=0.2782
Z	GeMoMa	exon	45241771	45243561	.	-	.	ID=nbis-exon-10281;Parent=PASSSERD00444.2;de=true;minCov=0;pc=0.2782
Z	GeMoMa	exon	45249136	45249446	.	-	.	ID=nbis-exon-10282;Parent=PASSSERD00444.2;de=true;minCov=0;pc=0.2782
Z	GeMoMa	CDS	45219218	45219678	.	-	2	ID=cds-9463;Parent=PASSSERD00444.2;ae=true;minCov=2;pc=1
Z	GeMoMa	CDS	45219778	45219923	.	-	1	ID=cds-9462;Parent=PASSSERD00444.2;ae=true;de=true;minCov=19;pc=1
Z	GeMoMa	CDS	45220100	45220227	.	-	0	ID=cds-9461;Parent=PASSSERD00444.2;ae=true;de=true;minCov=85;pc=1
Z	GeMoMa	CDS	45222222	45222316	.	-	2	ID=cds-9460;Parent=PASSSERD00444.2;ae=true;de=true;minCov=82;pc=1
Z	GeMoMa	CDS	45225397	45225478	.	-	0	ID=cds-9459;Parent=PASSSERD00444.2;ae=true;de=true;minCov=119;pc=1
Z	GeMoMa	CDS	45225913	45226064	.	-	2	ID=cds-9458;Parent=PASSSERD00444.2;ae=true;de=true;minCov=97;pc=1
Z	GeMoMa	CDS	45228180	45228252	.	-	0	ID=cds-9457;Parent=PASSSERD00444.2;ae=true;de=true;minCov=84;pc=1
Z	GeMoMa	CDS	45228447	45228532	.	-	2	ID=cds-9456;Parent=PASSSERD00444.2;ae=true;de=true;minCov=82;pc=1
Z	GeMoMa	CDS	45230714	45230863	.	-	2	ID=cds-9455;Parent=PASSSERD00444.2;ae=false;de=true;minCov=7;pc=1
Z	GeMoMa	CDS	45232349	45232442	.	-	0	ID=cds-9454;Parent=PASSSERD00444.2;ae=true;de=false;minCov=51;pc=1
Z	GeMoMa	CDS	45241771	45242169	.	-	0	ID=cds-9453;Parent=PASSSERD00444.2;de=true;minCov=0;pc=0.2782
Z	AnnotationFinalizer_	five_prime_UTR	45242170	45243561	.	-	.	ID=five_prime_utr-1171;Parent=PASSSERD00444.2
Z	AnnotationFinalizer_	five_prime_UTR	45249136	45249446	.	-	.	ID=five_prime_utr-1170;Parent=PASSSERD00444.2
Z	AnnotationFinalizer_	three_prime_UTR	45217913	45218649	.	-	.	ID=three_prime_utr-1108;Parent=PASSSERD00444.2
Z	AnnotationFinalizer_	three_prime_UTR	45219201	45219217	.	-	.	ID=three_prime_utr-1107;Parent=PASSSERD00444.2
Z	GAF	gene	45202517	45210154	.	+	.	ID=PASSSERD00445;combinedEvidence=4;complete=2;maxEvidence=3;maxTie=1.0;transcripts=2
Z	GeMoMa	mRNA	45202517	45210154	837	+	.	ID=PASSSERD00445.1;Parent=PASSSERD00445;aa=237;alternative="onychos_gene-SETD9,pyrgi_gene-SETD9";avgCov=465.2011;bestScore=837;ce=6;evidence=3;iAA=0.6275;lpm=140;maxGap=33;maxScore=1540;minCov=1;minSplitReads=0;nps=0;oldID=montanus_rna-XM_039709933.1_R0;pAA=0.7013;prediction=0;raa=295;rce=6;ref-gene=montanus_gene-SETD9;start=M;stop=*;sumWeight=2.8;tae=0.6;tde=0.8;tie=0.6;tpc=1
Z	GeMoMa	exon	45202517	45202608	.	+	.	ID=nbis-exon-10293;Parent=PASSSERD00445.1;de=true;minCov=1;pc=1
Z	GeMoMa	exon	45204777	45204980	.	+	.	ID=nbis-exon-10294;Parent=PASSSERD00445.1;de=true;minCov=1;pc=1
Z	GeMoMa	exon	45205417	45205527	.	+	.	ID=nbis-exon-10295;Parent=PASSSERD00445.1;de=true;minCov=1;pc=1
Z	GeMoMa	exon	45206465	45206580	.	+	.	ID=nbis-exon-10296;Parent=PASSSERD00445.1;de=true;minCov=1;pc=1
Z	GeMoMa	exon	45207430	45207535	.	+	.	ID=nbis-exon-10297;Parent=PASSSERD00445.1;de=true;minCov=1;pc=1
Z	GeMoMa	exon	45209722	45210154	.	+	.	ID=nbis-exon-10298;Parent=PASSSERD00445.1;de=true;minCov=1;pc=1
Z	GeMoMa	CDS	45202523	45202608	.	+	0	ID=cds-9473;Parent=PASSSERD00445.1;de=true;minCov=1;pc=1
Z	GeMoMa	CDS	45204777	45204980	.	+	1	ID=cds-9474;Parent=PASSSERD00445.1;ae=false;de=false;minCov=67;pc=1
Z	GeMoMa	CDS	45205417	45205527	.	+	1	ID=cds-9475;Parent=PASSSERD00445.1;ae=false;de=true;minCov=245;pc=1
Z	GeMoMa	CDS	45206465	45206580	.	+	1	ID=cds-9476;Parent=PASSSERD00445.1;ae=true;de=true;minCov=875;pc=1
Z	GeMoMa	CDS	45207430	45207535	.	+	2	ID=cds-9477;Parent=PASSSERD00445.1;ae=true;de=true;minCov=768;pc=1
Z	GeMoMa	CDS	45209722	45209809	.	+	1	ID=cds-9478;Parent=PASSSERD00445.1;ae=true;minCov=315;pc=1
Z	AnnotationFinalizer_	five_prime_UTR	45202517	45202522	.	+	.	ID=five_prime_utr-1173;Parent=PASSSERD00445.1
Z	AnnotationFinalizer_	three_prime_UTR	45209810	45210154	.	+	.	ID=three_prime_utr-1111;Parent=PASSSERD00445.1
Z	GeMoMa	mRNA	45204331	45210154	483	+	.	ID=PASSSERD00445.2;Parent=PASSSERD00445;aa=91;avgCov=802.9744;bestScore=483;ce=3;evidence=1;iAA=1;lpm=91;maxGap=0;maxScore=483;minCov=315;minSplitReads=710;nps=0;oldID=passerold_transcript:ENSPDOT00000021285_R0;pAA=1;prediction=0;raa=91;rce=3;ref-gene=passerold_gene:ENSPDOG00000013989;start=M;stop=*;sumWeight=0.8;tae=1;tde=1;tie=1;tpc=1
Z	GeMoMa	exon	45204331	45205527	.	+	.	ID=nbis-exon-10299;Parent=PASSSERD00445.2;de=true;minCov=961;pc=1
Z	GeMoMa	exon	45206465	45206580	.	+	.	ID=nbis-exon-10300;Parent=PASSSERD00445.2;de=true;minCov=961;pc=1
Z	GeMoMa	exon	45207430	45207535	.	+	.	ID=nbis-exon-10301;Parent=PASSSERD00445.2;de=true;minCov=961;pc=1
Z	GeMoMa	exon	45209722	45210154	.	+	.	ID=nbis-exon-10302;Parent=PASSSERD00445.2;de=true;minCov=961;pc=1
Z	GeMoMa	CDS	45206502	45206580	.	+	0	ID=cds-9479;Parent=PASSSERD00445.2;de=true;minCov=961;pc=1
Z	GeMoMa	CDS	45207430	45207535	.	+	2	ID=cds-9480;Parent=PASSSERD00445.2;ae=true;de=true;minCov=768;pc=1
Z	GeMoMa	CDS	45209722	45209809	.	+	1	ID=cds-9481;Parent=PASSSERD00445.2;ae=true;minCov=315;pc=1
Z	AnnotationFinalizer_	five_prime_UTR	45204331	45205527	.	+	.	ID=five_prime_utr-1174;Parent=PASSSERD00445.2
Z	AnnotationFinalizer_	five_prime_UTR	45206465	45206501	.	+	.	ID=five_prime_utr-1175;Parent=PASSSERD00445.2
Z	AnnotationFinalizer_	three_prime_UTR	45209810	45210154	.	+	.	ID=three_prime_utr-1112;Parent=PASSSERD00445.2
Z	GAF	gene	45306510	45323485	.	-	.	ID=PASSSERD00446;combinedEvidence=1;complete=1;maxEvidence=1;maxTie=0.3333;transcripts=1
Z	GeMoMa	mRNA	45306510	45323485	709	-	.	ID=PASSSERD00446.1;Parent=PASSSERD00446;aa=143;avgCov=148.1235;bestScore=709;ce=4;evidence=1;iAA=1;lpm=143;maxGap=0;maxScore=709;minCov=0;minSplitReads=0;nps=0;oldID=passerold_transcript:ENSPDOT00000021299_R0;pAA=1;prediction=0;raa=143;rce=4;ref-gene=passerold_gene:ENSPDOG00000014009;start=M;stop=*;sumWeight=0.8;tae=0.3333;tde=0.6667;tie=0.3333;tpc=0.8065
Z	GeMoMa	exon	45306510	45306591	.	-	.	ID=nbis-exon-10303;Parent=PASSSERD00446.1;de=false;minCov=1;pc=1
Z	GeMoMa	exon	45307383	45307508	.	-	.	ID=nbis-exon-10304;Parent=PASSSERD00446.1;de=false;minCov=1;pc=1
Z	GeMoMa	exon	45322970	45323161	.	-	.	ID=nbis-exon-10305;Parent=PASSSERD00446.1;de=false;minCov=1;pc=1
Z	GeMoMa	exon	45323424	45323485	.	-	.	ID=nbis-exon-10306;Parent=PASSSERD00446.1;de=false;minCov=1;pc=1
Z	GeMoMa	CDS	45306510	45306591	.	-	1	ID=cds-9485;Parent=PASSSERD00446.1;ae=true;minCov=0;pc=0.622
Z	GeMoMa	CDS	45307383	45307508	.	-	1	ID=cds-9484;Parent=PASSSERD00446.1;ae=false;de=true;minCov=0;pc=0.5873
Z	GeMoMa	CDS	45322970	45323161	.	-	1	ID=cds-9483;Parent=PASSSERD00446.1;ae=false;de=true;minCov=204;pc=1
Z	GeMoMa	CDS	45323424	45323452	.	-	0	ID=cds-9482;Parent=PASSSERD00446.1;de=false;minCov=1;pc=1
Z	AnnotationFinalizer_	five_prime_UTR	45323453	45323485	.	-	.	ID=five_prime_utr-1176;Parent=PASSSERD00446.1
Z	GAF	gene	45533346	45533966	.	-	.	ID=PASSSERD00447;combinedEvidence=1;complete=1;maxEvidence=1;maxTie=NA;transcripts=1
Z	GeMoMa	mRNA	45533346	45533966	478	-	.	ID=PASSSERD00447.1;Parent=PASSSERD00447;aa=91;avgCov=39.326;bestScore=478;ce=1;evidence=1;iAA=1;lpm=91;maxGap=0;maxScore=478;minCov=0;minSplitReads=NA;nps=0;oldID=passerold_transcript:ENSPDOT00000021302_R0;pAA=1;prediction=0;raa=91;rce=1;ref-gene=passerold_gene:ENSPDOG00000014012;start=M;stop=*;sumWeight=0.8;tae=NA;tde=NA;tie=NA;tpc=0.989
Z	GeMoMa	exon	45533346	45533966	.	-	.	ID=nbis-exon-10307;Parent=PASSSERD00447.1;minCov=0;pc=0.989
Z	GeMoMa	CDS	45533346	45533618	.	-	0	ID=cds-9486;Parent=PASSSERD00447.1;minCov=0;pc=0.989
Z	AnnotationFinalizer_	five_prime_UTR	45533619	45533966	.	-	.	ID=five_prime_utr-1177;Parent=PASSSERD00447.1
Z	GAF	gene	45574468	45574836	.	-	.	ID=PASSSERD00448;combinedEvidence=1;complete=1;maxEvidence=1;maxTie=NA;transcripts=1
Z	GeMoMa	mRNA	45574468	45574836	671	-	.	ID=PASSSERD00448.1;Parent=PASSSERD00448;aa=123;avgCov=0;bestScore=671;ce=1;evidence=1;iAA=1;lpm=123;maxGap=0;maxScore=671;minCov=0;minSplitReads=NA;nps=0;oldID=passerold_transcript:ENSPDOT00000021304_R0;pAA=1;prediction=0;raa=123;rce=1;ref-gene=passerold_gene:ENSPDOG00000014014;start=M;stop=*;sumWeight=0.8;tae=NA;tde=NA;tie=NA;tpc=0
Z	GeMoMa	exon	45574468	45574836	.	-	.	ID=nbis-exon-10308;Parent=PASSSERD00448.1;minCov=0;pc=0
Z	GeMoMa	CDS	45574468	45574836	.	-	0	ID=cds-9487;Parent=PASSSERD00448.1;minCov=0;pc=0
Z	GAF	gene	45776123	45815569	.	-	.	ID=PASSSERD00449;combinedEvidence=2;complete=1;maxEvidence=2;maxTie=0.9;transcripts=1
Z	GeMoMa	mRNA	45776123	45815569	1234	-	.	ID=PASSSERD00449.1;Parent=PASSSERD00449;aa=549;alternative="onychos_gene-DEPDC1";avgCov=61.1305;bestScore=2517;ce=11;evidence=2;iAA=0.4674;lpm=18;maxGap=18;maxScore=2749;minCov=0;minSplitReads=0;nps=0;oldID=pyrgi_rna-XM_041472204.1_R1;pAA=0.6902;prediction=1;raa=527;rce=11;ref-gene=pyrgi_gene-DEPDC1;start=M;stop=*;sumWeight=2.0;tae=0.9;tde=0.9;tie=0.9;tpc=0.9362
Z	GeMoMa	exon	45776123	45781396	.	-	.	ID=nbis-exon-10309;Parent=PASSSERD00449.1;de=false;minCov=0;pc=0
Z	GeMoMa	exon	45781712	45781897	.	-	.	ID=nbis-exon-10310;Parent=PASSSERD00449.1;de=false;minCov=0;pc=0
Z	GeMoMa	exon	45782547	45782723	.	-	.	ID=nbis-exon-10311;Parent=PASSSERD00449.1;de=false;minCov=0;pc=0
Z	GeMoMa	exon	45784198	45784364	.	-	.	ID=nbis-exon-10312;Parent=PASSSERD00449.1;de=false;minCov=0;pc=0
Z	GeMoMa	exon	45785995	45786135	.	-	.	ID=nbis-exon-10313;Parent=PASSSERD00449.1;de=false;minCov=0;pc=0
Z	GeMoMa	exon	45786563	45786610	.	-	.	ID=nbis-exon-10314;Parent=PASSSERD00449.1;de=false;minCov=0;pc=0
Z	GeMoMa	exon	45787581	45787711	.	-	.	ID=nbis-exon-10315;Parent=PASSSERD00449.1;de=false;minCov=0;pc=0
Z	GeMoMa	exon	45790422	45790549	.	-	.	ID=nbis-exon-10316;Parent=PASSSERD00449.1;de=false;minCov=0;pc=0
Z	GeMoMa	exon	45792739	45792874	.	-	.	ID=nbis-exon-10317;Parent=PASSSERD00449.1;de=false;minCov=0;pc=0
Z	GeMoMa	exon	45796751	45797016	.	-	.	ID=nbis-exon-10318;Parent=PASSSERD00449.1;de=false;minCov=0;pc=0
Z	GeMoMa	exon	45815465	45815569	.	-	.	ID=nbis-exon-10319;Parent=PASSSERD00449.1;de=false;minCov=0;pc=0
Z	GeMoMa	CDS	45781235	45781396	.	-	0	ID=cds-9498;Parent=PASSSERD00449.1;ae=true;minCov=58;pc=1
Z	GeMoMa	CDS	45781712	45781897	.	-	0	ID=cds-9497;Parent=PASSSERD00449.1;ae=true;de=true;minCov=55;pc=1
Z	GeMoMa	CDS	45782547	45782723	.	-	0	ID=cds-9496;Parent=PASSSERD00449.1;ae=true;de=true;minCov=56;pc=1
Z	GeMoMa	CDS	45784198	45784364	.	-	2	ID=cds-9495;Parent=PASSSERD00449.1;ae=true;de=true;minCov=73;pc=1
Z	GeMoMa	CDS	45785995	45786135	.	-	2	ID=cds-9494;Parent=PASSSERD00449.1;ae=true;de=true;minCov=48;pc=1
Z	GeMoMa	CDS	45786563	45786610	.	-	2	ID=cds-9493;Parent=PASSSERD00449.1;ae=true;de=true;minCov=65;pc=1
Z	GeMoMa	CDS	45787581	45787711	.	-	1	ID=cds-9492;Parent=PASSSERD00449.1;ae=true;de=true;minCov=53;pc=1
Z	GeMoMa	CDS	45790422	45790549	.	-	0	ID=cds-9491;Parent=PASSSERD00449.1;ae=true;de=true;minCov=40;pc=1
Z	GeMoMa	CDS	45792739	45792874	.	-	1	ID=cds-9490;Parent=PASSSERD00449.1;ae=true;de=true;minCov=59;pc=1
Z	GeMoMa	CDS	45796751	45797016	.	-	0	ID=cds-9489;Parent=PASSSERD00449.1;ae=false;de=true;minCov=3;pc=1
Z	GeMoMa	CDS	45815465	45815569	.	-	0	ID=cds-9488;Parent=PASSSERD00449.1;de=false;minCov=0;pc=0
Z	AnnotationFinalizer_	three_prime_UTR	45776123	45781234	.	-	.	ID=three_prime_utr-1113;Parent=PASSSERD00449.1
Z	GAF	gene	45800669	45814529	.	-	.	ID=PASSSERD00450;combinedEvidence=4;complete=3;maxEvidence=4;maxTie=1.0;transcripts=3
Z	GeMoMa	mRNA	45800669	45814529	1538	-	.	ID=PASSSERD00450.1;Parent=PASSSERD00450;aa=280;alternative="montanus_gene-ELOVL1,onychos_gene-ELOVL1,onychos_gene-ELOVL7,passerold_gene:ENSPDOG00000014023,pyrgi_gene-ELOVL1,pyrgi_gene-ELOVL7";avgCov=1760.881;bestScore=1538;ce=7;evidence=4;iAA=1;lpm=280;maxGap=0;maxScore=1538;minCov=604;minSplitReads=1170;nps=0;oldID=montanus_rna-XM_039710001.1_R0;pAA=1;prediction=0;raa=280;rce=7;ref-gene=montanus_gene-ELOVL7;start=M;stop=*;sumWeight=3.6;tae=1;tde=1;tie=1;tpc=1
Z	GeMoMa	exon	45800669	45801794	.	-	.	ID=nbis-exon-10320;Parent=PASSSERD00450.1;de=true;minCov=604;pc=1
Z	GeMoMa	exon	45803066	45803202	.	-	.	ID=nbis-exon-10321;Parent=PASSSERD00450.1;de=true;minCov=604;pc=1
Z	GeMoMa	exon	45806020	45806125	.	-	.	ID=nbis-exon-10322;Parent=PASSSERD00450.1;de=true;minCov=604;pc=1
Z	GeMoMa	exon	45807848	45807904	.	-	.	ID=nbis-exon-10323;Parent=PASSSERD00450.1;de=true;minCov=604;pc=1
Z	GeMoMa	exon	45808420	45808500	.	-	.	ID=nbis-exon-10324;Parent=PASSSERD00450.1;de=true;minCov=604;pc=1
Z	GeMoMa	exon	45810776	45810966	.	-	.	ID=nbis-exon-10325;Parent=PASSSERD00450.1;de=true;minCov=604;pc=1
Z	GeMoMa	exon	45812814	45814529	.	-	.	ID=nbis-exon-10326;Parent=PASSSERD00450.1;de=true;minCov=604;pc=1
Z	GeMoMa	CDS	45801591	45801794	.	-	0	ID=cds-9505;Parent=PASSSERD00450.1;ae=true;minCov=1702;pc=1
Z	GeMoMa	CDS	45803066	45803202	.	-	2	ID=cds-9504;Parent=PASSSERD00450.1;ae=true;de=true;minCov=1547;pc=1
Z	GeMoMa	CDS	45806020	45806125	.	-	0	ID=cds-9503;Parent=PASSSERD00450.1;ae=true;de=true;minCov=1454;pc=1
Z	GeMoMa	CDS	45807848	45807904	.	-	0	ID=cds-9502;Parent=PASSSERD00450.1;ae=true;de=true;minCov=1639;pc=1
Z	GeMoMa	CDS	45808420	45808500	.	-	0	ID=cds-9501;Parent=PASSSERD00450.1;ae=true;de=true;minCov=1618;pc=1
Z	GeMoMa	CDS	45810776	45810966	.	-	2	ID=cds-9500;Parent=PASSSERD00450.1;ae=true;de=true;minCov=1175;pc=1
Z	GeMoMa	CDS	45812814	45812877	.	-	0	ID=cds-9499;Parent=PASSSERD00450.1;de=true;minCov=604;pc=1
Z	AnnotationFinalizer_	five_prime_UTR	45812878	45814529	.	-	.	ID=five_prime_utr-1178;Parent=PASSSERD00450.1
Z	AnnotationFinalizer_	three_prime_UTR	45800669	45801590	.	-	.	ID=three_prime_utr-1114;Parent=PASSSERD00450.1
Z	GeMoMa	mRNA	45800669	45814529	551	-	.	ID=PASSSERD00450.2;Parent=PASSSERD00450;aa=262;alternative="onychos_gene-LOC121347842,pyrgi_gene-LOC121349667";avgCov=1810.7545;bestScore=1427;ce=7;evidence=3;iAA=0.4353;lpm=12;maxGap=16;maxScore=1435;minCov=2;minSplitReads=0;nps=0;oldID=montanus_rna-XM_039720637.1_R2;pAA=0.6223;prediction=2;raa=266;rce=7;ref-gene=montanus_gene-LOC120507682;start=M;stop=*;sumWeight=2.8;tae=1;tde=0.8333;tie=0.8333;tpc=1
Z	GeMoMa	exon	45800669	45801794	.	-	.	ID=nbis-exon-10327;Parent=PASSSERD00450.2;de=false;minCov=2;pc=1
Z	GeMoMa	exon	45803066	45803202	.	-	.	ID=nbis-exon-10328;Parent=PASSSERD00450.2;de=false;minCov=2;pc=1
Z	GeMoMa	exon	45806020	45806125	.	-	.	ID=nbis-exon-10329;Parent=PASSSERD00450.2;de=false;minCov=2;pc=1
Z	GeMoMa	exon	45807848	45807904	.	-	.	ID=nbis-exon-10330;Parent=PASSSERD00450.2;de=false;minCov=2;pc=1
Z	GeMoMa	exon	45808420	45808500	.	-	.	ID=nbis-exon-10331;Parent=PASSSERD00450.2;de=false;minCov=2;pc=1
Z	GeMoMa	exon	45810776	45810966	.	-	.	ID=nbis-exon-10332;Parent=PASSSERD00450.2;de=false;minCov=2;pc=1
Z	GeMoMa	exon	45814495	45814529	.	-	.	ID=nbis-exon-10333;Parent=PASSSERD00450.2;de=false;minCov=2;pc=1
Z	GeMoMa	CDS	45801591	45801794	.	-	0	ID=cds-9512;Parent=PASSSERD00450.2;ae=true;minCov=1702;pc=1
Z	GeMoMa	CDS	45803066	45803202	.	-	2	ID=cds-9511;Parent=PASSSERD00450.2;ae=true;de=true;minCov=1547;pc=1
Z	GeMoMa	CDS	45806020	45806125	.	-	0	ID=cds-9510;Parent=PASSSERD00450.2;ae=true;de=true;minCov=1454;pc=1
Z	GeMoMa	CDS	45807848	45807904	.	-	0	ID=cds-9509;Parent=PASSSERD00450.2;ae=true;de=true;minCov=1639;pc=1
Z	GeMoMa	CDS	45808420	45808500	.	-	0	ID=cds-9508;Parent=PASSSERD00450.2;ae=true;de=true;minCov=1618;pc=1
Z	GeMoMa	CDS	45810776	45810966	.	-	2	ID=cds-9507;Parent=PASSSERD00450.2;ae=true;de=true;minCov=1175;pc=1
Z	GeMoMa	CDS	45814495	45814504	.	-	0	ID=cds-9506;Parent=PASSSERD00450.2;de=false;minCov=2;pc=1
Z	AnnotationFinalizer_	five_prime_UTR	45814505	45814529	.	-	.	ID=five_prime_utr-1179;Parent=PASSSERD00450.2
Z	AnnotationFinalizer_	three_prime_UTR	45800669	45801590	.	-	.	ID=three_prime_utr-1115;Parent=PASSSERD00450.2
Z	GeMoMa	mRNA	45800669	45814529	470	-	.	ID=PASSSERD00450.3;Parent=PASSSERD00450;aa=250;alternative="pyrgi_gene-LOC121349667";avgCov=1850.912;bestScore=1158;ce=6;evidence=2;iAA=0.4263;lpm=12;maxGap=17;maxScore=1193;minCov=1454;minSplitReads=1551;nps=0;oldID=onychos_rna-XM_041426773.1_R2;pAA=0.6135;prediction=2;raa=223;rce=6;ref-gene=onychos_gene-LOC121347842;start=M;stop=*;sumWeight=2.0;tae=1;tde=1;tie=1;tpc=1
Z	GeMoMa	exon	45800669	45801794	.	-	.	ID=nbis-exon-10334;Parent=PASSSERD00450.3;de=true;minCov=1511;pc=1
Z	GeMoMa	exon	45803066	45803202	.	-	.	ID=nbis-exon-10335;Parent=PASSSERD00450.3;de=true;minCov=1511;pc=1
Z	GeMoMa	exon	45806020	45806125	.	-	.	ID=nbis-exon-10336;Parent=PASSSERD00450.3;de=true;minCov=1511;pc=1
Z	GeMoMa	exon	45807848	45807904	.	-	.	ID=nbis-exon-10337;Parent=PASSSERD00450.3;de=true;minCov=1511;pc=1
Z	GeMoMa	exon	45808420	45808500	.	-	.	ID=nbis-exon-10338;Parent=PASSSERD00450.3;de=true;minCov=1511;pc=1
Z	GeMoMa	exon	45810776	45810966	.	-	.	ID=nbis-exon-10339;Parent=PASSSERD00450.3;de=true;minCov=1511;pc=1
Z	GeMoMa	exon	45812814	45814529	.	-	.	ID=nbis-exon-10340;Parent=PASSSERD00450.3;de=true;minCov=1511;pc=1
Z	GeMoMa	CDS	45801591	45801794	.	-	0	ID=cds-9518;Parent=PASSSERD00450.3;ae=true;minCov=1702;pc=1
Z	GeMoMa	CDS	45803066	45803202	.	-	2	ID=cds-9517;Parent=PASSSERD00450.3;ae=true;de=true;minCov=1547;pc=1
Z	GeMoMa	CDS	45806020	45806125	.	-	0	ID=cds-9516;Parent=PASSSERD00450.3;ae=true;de=true;minCov=1454;pc=1
Z	GeMoMa	CDS	45807848	45807904	.	-	0	ID=cds-9515;Parent=PASSSERD00450.3;ae=true;de=true;minCov=1639;pc=1
Z	GeMoMa	CDS	45808420	45808500	.	-	0	ID=cds-9514;Parent=PASSSERD00450.3;ae=true;de=true;minCov=1618;pc=1
Z	GeMoMa	CDS	45810776	45810940	.	-	0	ID=cds-9513;Parent=PASSSERD00450.3;de=true;minCov=1511;pc=1
Z	AnnotationFinalizer_	five_prime_UTR	45810941	45810966	.	-	.	ID=five_prime_utr-1181;Parent=PASSSERD00450.3
Z	AnnotationFinalizer_	five_prime_UTR	45812814	45814529	.	-	.	ID=five_prime_utr-1180;Parent=PASSSERD00450.3
Z	AnnotationFinalizer_	three_prime_UTR	45800669	45801590	.	-	.	ID=three_prime_utr-1116;Parent=PASSSERD00450.3
Z	GAF	gene	45855013	45885001	.	-	.	ID=PASSSERD00451;combinedEvidence=3;complete=1;maxEvidence=3;maxTie=0.7273;transcripts=1
Z	GeMoMa	mRNA	45855013	45885001	1822	-	.	ID=PASSSERD00451.1;Parent=PASSSERD00451;aa=382;alternative="onychos_gene-ERCC8,pyrgi_gene-ERCC8";avgCov=502.9206;bestScore=1822;ce=12;evidence=3;iAA=0.8756;lpm=204;maxGap=15;maxScore=2136;minCov=0;minSplitReads=0;nps=0;oldID=montanus_rna-XM_039709670.1_R0;pAA=0.9104;prediction=0;raa=400;rce=12;ref-gene=montanus_gene-ERCC8;start=M;stop=*;sumWeight=2.8;tae=0.7273;tde=0.7273;tie=0.7273;tpc=0.945
Z	GeMoMa	exon	45855013	45855384	.	-	.	ID=nbis-exon-10341;Parent=PASSSERD00451.1;de=false;minCov=0;pc=0.4096
Z	GeMoMa	exon	45857086	45857172	.	-	.	ID=nbis-exon-10342;Parent=PASSSERD00451.1;de=false;minCov=0;pc=0.4096
Z	GeMoMa	exon	45863548	45863745	.	-	.	ID=nbis-exon-10343;Parent=PASSSERD00451.1;de=false;minCov=0;pc=0.4096
Z	GeMoMa	exon	45866414	45866538	.	-	.	ID=nbis-exon-10344;Parent=PASSSERD00451.1;de=false;minCov=0;pc=0.4096
Z	GeMoMa	exon	45867565	45867668	.	-	.	ID=nbis-exon-10345;Parent=PASSSERD00451.1;de=false;minCov=0;pc=0.4096
Z	GeMoMa	exon	45868948	45869014	.	-	.	ID=nbis-exon-10346;Parent=PASSSERD00451.1;de=false;minCov=0;pc=0.4096
Z	GeMoMa	exon	45871475	45871543	.	-	.	ID=nbis-exon-10347;Parent=PASSSERD00451.1;de=false;minCov=0;pc=0.4096
Z	GeMoMa	exon	45871629	45871650	.	-	.	ID=nbis-exon-10348;Parent=PASSSERD00451.1;de=false;minCov=0;pc=0.4096
Z	GeMoMa	exon	45874023	45874146	.	-	.	ID=nbis-exon-10349;Parent=PASSSERD00451.1;de=false;minCov=0;pc=0.4096
Z	GeMoMa	exon	45881958	45882059	.	-	.	ID=nbis-exon-10350;Parent=PASSSERD00451.1;de=false;minCov=0;pc=0.4096
Z	GeMoMa	exon	45882205	45882300	.	-	.	ID=nbis-exon-10351;Parent=PASSSERD00451.1;de=false;minCov=0;pc=0.4096
Z	GeMoMa	exon	45884919	45885001	.	-	.	ID=nbis-exon-10352;Parent=PASSSERD00451.1;de=false;minCov=0;pc=0.4096
Z	GeMoMa	CDS	45855316	45855384	.	-	0	ID=cds-9530;Parent=PASSSERD00451.1;ae=true;minCov=639;pc=1
Z	GeMoMa	CDS	45857086	45857172	.	-	0	ID=cds-9529;Parent=PASSSERD00451.1;ae=true;de=true;minCov=583;pc=1
Z	GeMoMa	CDS	45863548	45863745	.	-	0	ID=cds-9528;Parent=PASSSERD00451.1;ae=true;de=true;minCov=628;pc=1
Z	GeMoMa	CDS	45866414	45866538	.	-	2	ID=cds-9527;Parent=PASSSERD00451.1;ae=true;de=true;minCov=608;pc=1
Z	GeMoMa	CDS	45867565	45867668	.	-	1	ID=cds-9526;Parent=PASSSERD00451.1;ae=true;de=true;minCov=626;pc=1
Z	GeMoMa	CDS	45868948	45869014	.	-	2	ID=cds-9525;Parent=PASSSERD00451.1;ae=true;de=true;minCov=460;pc=1
Z	GeMoMa	CDS	45871475	45871543	.	-	2	ID=cds-9524;Parent=PASSSERD00451.1;ae=false;de=true;minCov=89;pc=1
Z	GeMoMa	CDS	45871629	45871650	.	-	0	ID=cds-9523;Parent=PASSSERD00451.1;ae=false;de=false;minCov=0;pc=0.3636
Z	GeMoMa	CDS	45874023	45874146	.	-	1	ID=cds-9522;Parent=PASSSERD00451.1;ae=true;de=false;minCov=105;pc=1
Z	GeMoMa	CDS	45881958	45882059	.	-	1	ID=cds-9521;Parent=PASSSERD00451.1;ae=true;de=true;minCov=402;pc=1
Z	GeMoMa	CDS	45882205	45882300	.	-	1	ID=cds-9520;Parent=PASSSERD00451.1;ae=false;de=true;minCov=73;pc=1
Z	GeMoMa	CDS	45884919	45885001	.	-	0	ID=cds-9519;Parent=PASSSERD00451.1;de=false;minCov=0;pc=0.4096
Z	AnnotationFinalizer_	three_prime_UTR	45855013	45855315	.	-	.	ID=three_prime_utr-1117;Parent=PASSSERD00451.1
Z	GAF	gene	45884541	45945855	.	+	.	ID=PASSSERD00452;combinedEvidence=3;complete=1;maxEvidence=3;maxTie=0.0;transcripts=1
Z	GeMoMa	mRNA	45884541	45945855	799	+	.	ID=PASSSERD00452.1;Parent=PASSSERD00452;aa=192;alternative="onychos_gene-NDUFAF2,pyrgi_gene-NDUFAF2";avgCov=1278.5191;bestScore=799;ce=4;evidence=3;iAA=0.8205;lpm=74;maxGap=23;maxScore=914;minCov=3;minSplitReads=0;nps=0;oldID=montanus_rna-XM_039709671.1_R0;pAA=0.8462;prediction=0;raa=172;rce=4;ref-gene=montanus_gene-NDUFAF2;start=M;stop=*;sumWeight=2.8;tae=0.6667;tde=0.6667;tie=0;tpc=1
Z	GeMoMa	exon	45884541	45884729	.	+	.	ID=nbis-exon-10353;Parent=PASSSERD00452.1;de=true;minCov=1244;pc=1
Z	GeMoMa	exon	45920321	45920410	.	+	.	ID=nbis-exon-10354;Parent=PASSSERD00452.1;de=true;minCov=1244;pc=1
Z	GeMoMa	exon	45935855	45935955	.	+	.	ID=nbis-exon-10355;Parent=PASSSERD00452.1;de=true;minCov=1244;pc=1
Z	GeMoMa	exon	45942120	45945029	.	+	.	ID=nbis-exon-10356;Parent=PASSSERD00452.1;de=true;minCov=1244;pc=1
Z	GeMoMa	exon	45945755	45945855	.	+	.	ID=nbis-exon-10357;Parent=PASSSERD00452.1;de=true;minCov=1244;pc=1
Z	GeMoMa	CDS	45884603	45884729	.	+	0	ID=cds-9531;Parent=PASSSERD00452.1;de=true;minCov=1244;pc=1
Z	GeMoMa	CDS	45920321	45920410	.	+	2	ID=cds-9532;Parent=PASSSERD00452.1;ae=true;de=true;minCov=457;pc=1
Z	GeMoMa	CDS	45935855	45935955	.	+	2	ID=cds-9533;Parent=PASSSERD00452.1;ae=false;de=false;minCov=3;pc=1
Z	GeMoMa	CDS	45942120	45942377	.	+	0	ID=cds-9534;Parent=PASSSERD00452.1;ae=true;minCov=519;pc=1
Z	AnnotationFinalizer_	five_prime_UTR	45884541	45884602	.	+	.	ID=five_prime_utr-1182;Parent=PASSSERD00452.1
Z	AnnotationFinalizer_	three_prime_UTR	45942378	45945029	.	+	.	ID=three_prime_utr-1118;Parent=PASSSERD00452.1
Z	AnnotationFinalizer_	three_prime_UTR	45945755	45945855	.	+	.	ID=three_prime_utr-1119;Parent=PASSSERD00452.1
Z	GAF	gene	45931197	45945855	.	-	.	ID=PASSSERD00453;combinedEvidence=3;complete=1;maxEvidence=3;maxTie=NA;transcripts=1
Z	GeMoMa	mRNA	45931197	45945855	374	-	.	ID=PASSSERD00453.1;Parent=PASSSERD00453;aa=75;alternative="onychos_gene-SMIM15,pyrgi_gene-SMIM15";avgCov=1389.7244;bestScore=374;ce=1;evidence=3;iAA=1;lpm=75;maxGap=0;maxScore=374;minCov=630;minSplitReads=NA;nps=0;oldID=montanus_rna-XM_039709672.1_R0;pAA=1;prediction=0;raa=75;rce=1;ref-gene=montanus_gene-SMIM15;start=M;stop=*;sumWeight=2.8;tae=NA;tde=NA;tie=NA;tpc=1
Z	GeMoMa	exon	45931197	45945023	.	-	.	ID=nbis-exon-10358;Parent=PASSSERD00453.1;minCov=630;pc=1
Z	GeMoMa	exon	45945748	45945855	.	-	.	ID=nbis-exon-10359;Parent=PASSSERD00453.1;minCov=630;pc=1
Z	GeMoMa	CDS	45944772	45944996	.	-	0	ID=cds-9535;Parent=PASSSERD00453.1;minCov=630;pc=1
Z	AnnotationFinalizer_	five_prime_UTR	45944997	45945023	.	-	.	ID=five_prime_utr-1184;Parent=PASSSERD00453.1
Z	AnnotationFinalizer_	five_prime_UTR	45945748	45945855	.	-	.	ID=five_prime_utr-1183;Parent=PASSSERD00453.1
Z	AnnotationFinalizer_	three_prime_UTR	45931197	45944771	.	-	.	ID=three_prime_utr-1120;Parent=PASSSERD00453.1
Z	GAF	gene	46077068	46126146	.	+	.	ID=PASSSERD00454;combinedEvidence=2;complete=2;maxEvidence=2;maxTie=1.0;transcripts=2
Z	GeMoMa	mRNA	46077068	46126146	3662	+	.	ID=PASSSERD00454.1;Parent=PASSSERD00454;aa=1017;alternative="passerold_gene:ENSPDOG00000011222,pyrgi_gene-ZSWIM5";avgCov=156.116;bestScore=5045;ce=13;evidence=2;iAA=0.7092;lpm=42;maxGap=44;maxScore=5045;minCov=0;minSplitReads=0;nps=0;oldID=passerold_transcript:ENSPDOT00000017095_R1;pAA=0.8193;prediction=1;raa=970;rce=13;ref-gene=passerold_gene:ENSPDOG00000011222;start=M;stop=*;sumWeight=1.8;tae=1;tde=1;tie=0.9167;tpc=0.884
Z	GeMoMa	exon	46077068	46077503	.	+	.	ID=nbis-exon-10360;Parent=PASSSERD00454.1;de=true;minCov=0;pc=0.1881
Z	GeMoMa	exon	46086717	46086865	.	+	.	ID=nbis-exon-10361;Parent=PASSSERD00454.1;de=true;minCov=0;pc=0.1881
Z	GeMoMa	exon	46087381	46087531	.	+	.	ID=nbis-exon-10362;Parent=PASSSERD00454.1;de=true;minCov=0;pc=0.1881
Z	GeMoMa	exon	46102820	46102999	.	+	.	ID=nbis-exon-10363;Parent=PASSSERD00454.1;de=true;minCov=0;pc=0.1881
Z	GeMoMa	exon	46104565	46104741	.	+	.	ID=nbis-exon-10364;Parent=PASSSERD00454.1;de=true;minCov=0;pc=0.1881
Z	GeMoMa	exon	46105039	46105185	.	+	.	ID=nbis-exon-10365;Parent=PASSSERD00454.1;de=true;minCov=0;pc=0.1881
Z	GeMoMa	exon	46108050	46108196	.	+	.	ID=nbis-exon-10366;Parent=PASSSERD00454.1;de=true;minCov=0;pc=0.1881
Z	GeMoMa	exon	46110374	46110634	.	+	.	ID=nbis-exon-10367;Parent=PASSSERD00454.1;de=true;minCov=0;pc=0.1881
Z	GeMoMa	exon	46114437	46114572	.	+	.	ID=nbis-exon-10368;Parent=PASSSERD00454.1;de=true;minCov=0;pc=0.1881
Z	GeMoMa	exon	46119042	46119199	.	+	.	ID=nbis-exon-10369;Parent=PASSSERD00454.1;de=true;minCov=0;pc=0.1881
Z	GeMoMa	exon	46119724	46119887	.	+	.	ID=nbis-exon-10370;Parent=PASSSERD00454.1;de=true;minCov=0;pc=0.1881
Z	GeMoMa	exon	46121652	46121733	.	+	.	ID=nbis-exon-10371;Parent=PASSSERD00454.1;de=true;minCov=0;pc=0.1881
Z	GeMoMa	exon	46123561	46126146	.	+	.	ID=nbis-exon-10372;Parent=PASSSERD00454.1;de=true;minCov=0;pc=0.1881
Z	GeMoMa	CDS	46077068	46077503	.	+	0	ID=cds-9536;Parent=PASSSERD00454.1;de=true;minCov=0;pc=0.1881
Z	GeMoMa	CDS	46086717	46086865	.	+	2	ID=cds-9537;Parent=PASSSERD00454.1;ae=true;de=true;minCov=125;pc=1
Z	GeMoMa	CDS	46087381	46087531	.	+	0	ID=cds-9538;Parent=PASSSERD00454.1;ae=true;de=true;minCov=199;pc=1
Z	GeMoMa	CDS	46102820	46102999	.	+	2	ID=cds-9539;Parent=PASSSERD00454.1;ae=true;de=true;minCov=134;pc=1
Z	GeMoMa	CDS	46104565	46104741	.	+	2	ID=cds-9540;Parent=PASSSERD00454.1;ae=true;de=true;minCov=162;pc=1
Z	GeMoMa	CDS	46105039	46105185	.	+	2	ID=cds-9541;Parent=PASSSERD00454.1;ae=true;de=true;minCov=136;pc=1
Z	GeMoMa	CDS	46108050	46108196	.	+	2	ID=cds-9542;Parent=PASSSERD00454.1;ae=true;de=true;minCov=125;pc=1
Z	GeMoMa	CDS	46110374	46110634	.	+	2	ID=cds-9543;Parent=PASSSERD00454.1;ae=true;de=true;minCov=150;pc=1
Z	GeMoMa	CDS	46114437	46114572	.	+	2	ID=cds-9544;Parent=PASSSERD00454.1;ae=true;de=true;minCov=153;pc=1
Z	GeMoMa	CDS	46119042	46119199	.	+	1	ID=cds-9545;Parent=PASSSERD00454.1;ae=true;de=true;minCov=155;pc=1
Z	GeMoMa	CDS	46119724	46119887	.	+	2	ID=cds-9546;Parent=PASSSERD00454.1;ae=true;de=true;minCov=146;pc=1
Z	GeMoMa	CDS	46121652	46121733	.	+	0	ID=cds-9547;Parent=PASSSERD00454.1;ae=true;de=true;minCov=158;pc=1
Z	GeMoMa	CDS	46123561	46124423	.	+	2	ID=cds-9548;Parent=PASSSERD00454.1;ae=true;minCov=33;pc=1
Z	AnnotationFinalizer_	three_prime_UTR	46124424	46126146	.	+	.	ID=three_prime_utr-1121;Parent=PASSSERD00454.1
Z	GeMoMa	mRNA	46077422	46126146	1607	+	.	ID=PASSSERD00454.2;Parent=PASSSERD00454;aa=314;avgCov=186.1295;bestScore=1607;ce=2;evidence=1;iAA=0.9904;lpm=139;maxGap=0;maxScore=1615;minCov=33;minSplitReads=178;nps=0;oldID=pyrgi_rna-XM_041484313.1_R0;pAA=0.9904;prediction=0;raa=314;rce=2;ref-gene=pyrgi_gene-LOC121362646;start=M;stop=*;sumWeight=1.0;tae=1;tde=1;tie=1;tpc=1
Z	GeMoMa	exon	46077422	46077503	.	+	.	ID=nbis-exon-10373;Parent=PASSSERD00454.2;de=true;minCov=158;pc=1
Z	GeMoMa	exon	46086717	46086865	.	+	.	ID=nbis-exon-10374;Parent=PASSSERD00454.2;de=true;minCov=158;pc=1
Z	GeMoMa	exon	46087381	46087531	.	+	.	ID=nbis-exon-10375;Parent=PASSSERD00454.2;de=true;minCov=158;pc=1
Z	GeMoMa	exon	46101400	46101523	.	+	.	ID=nbis-exon-10376;Parent=PASSSERD00454.2;de=true;minCov=158;pc=1
Z	GeMoMa	exon	46102820	46102999	.	+	.	ID=nbis-exon-10377;Parent=PASSSERD00454.2;de=true;minCov=158;pc=1
Z	GeMoMa	exon	46104565	46104741	.	+	.	ID=nbis-exon-10378;Parent=PASSSERD00454.2;de=true;minCov=158;pc=1
Z	GeMoMa	exon	46105039	46105185	.	+	.	ID=nbis-exon-10379;Parent=PASSSERD00454.2;de=true;minCov=158;pc=1
Z	GeMoMa	exon	46108050	46108196	.	+	.	ID=nbis-exon-10380;Parent=PASSSERD00454.2;de=true;minCov=158;pc=1
Z	GeMoMa	exon	46110374	46110634	.	+	.	ID=nbis-exon-10381;Parent=PASSSERD00454.2;de=true;minCov=158;pc=1
Z	GeMoMa	exon	46114437	46114572	.	+	.	ID=nbis-exon-10382;Parent=PASSSERD00454.2;de=true;minCov=158;pc=1
Z	GeMoMa	exon	46119042	46119199	.	+	.	ID=nbis-exon-10383;Parent=PASSSERD00454.2;de=true;minCov=158;pc=1
Z	GeMoMa	exon	46119724	46119887	.	+	.	ID=nbis-exon-10384;Parent=PASSSERD00454.2;de=true;minCov=158;pc=1
Z	GeMoMa	exon	46121652	46121733	.	+	.	ID=nbis-exon-10385;Parent=PASSSERD00454.2;de=true;minCov=158;pc=1
Z	GeMoMa	exon	46123561	46126146	.	+	.	ID=nbis-exon-10386;Parent=PASSSERD00454.2;de=true;minCov=158;pc=1
Z	GeMoMa	CDS	46121655	46121733	.	+	0	ID=cds-9549;Parent=PASSSERD00454.2;de=true;minCov=158;pc=1
Z	GeMoMa	CDS	46123561	46124423	.	+	2	ID=cds-9550;Parent=PASSSERD00454.2;ae=true;minCov=33;pc=1
Z	AnnotationFinalizer_	five_prime_UTR	46077422	46077503	.	+	.	ID=five_prime_utr-1185;Parent=PASSSERD00454.2
Z	AnnotationFinalizer_	five_prime_UTR	46086717	46086865	.	+	.	ID=five_prime_utr-1186;Parent=PASSSERD00454.2
Z	AnnotationFinalizer_	five_prime_UTR	46087381	46087531	.	+	.	ID=five_prime_utr-1187;Parent=PASSSERD00454.2
Z	AnnotationFinalizer_	five_prime_UTR	46101400	46101523	.	+	.	ID=five_prime_utr-1188;Parent=PASSSERD00454.2
Z	AnnotationFinalizer_	five_prime_UTR	46102820	46102999	.	+	.	ID=five_prime_utr-1189;Parent=PASSSERD00454.2
Z	AnnotationFinalizer_	five_prime_UTR	46104565	46104741	.	+	.	ID=five_prime_utr-1190;Parent=PASSSERD00454.2
Z	AnnotationFinalizer_	five_prime_UTR	46105039	46105185	.	+	.	ID=five_prime_utr-1191;Parent=PASSSERD00454.2
Z	AnnotationFinalizer_	five_prime_UTR	46108050	46108196	.	+	.	ID=five_prime_utr-1192;Parent=PASSSERD00454.2
Z	AnnotationFinalizer_	five_prime_UTR	46110374	46110634	.	+	.	ID=five_prime_utr-1193;Parent=PASSSERD00454.2
Z	AnnotationFinalizer_	five_prime_UTR	46114437	46114572	.	+	.	ID=five_prime_utr-1194;Parent=PASSSERD00454.2
Z	AnnotationFinalizer_	five_prime_UTR	46119042	46119199	.	+	.	ID=five_prime_utr-1195;Parent=PASSSERD00454.2
Z	AnnotationFinalizer_	five_prime_UTR	46119724	46119887	.	+	.	ID=five_prime_utr-1196;Parent=PASSSERD00454.2
Z	AnnotationFinalizer_	five_prime_UTR	46121652	46121654	.	+	.	ID=five_prime_utr-1197;Parent=PASSSERD00454.2
Z	AnnotationFinalizer_	three_prime_UTR	46124424	46126146	.	+	.	ID=three_prime_utr-1122;Parent=PASSSERD00454.2
Z	GAF	gene	46263753	46300233	.	-	.	ID=PASSSERD00455;combinedEvidence=4;complete=2;maxEvidence=3;maxTie=1.0;transcripts=2
Z	GeMoMa	mRNA	46263753	46275876	647	-	.	ID=PASSSERD00455.2;Parent=PASSSERD00455;aa=125;alternative="onychos_gene-LOC121341279";avgCov=111.2533;bestScore=647;ce=4;evidence=2;iAA=1;lpm=125;maxGap=0;maxScore=647;minCov=94;minSplitReads=101;nps=0;oldID=passerold_transcript:ENSPDOT00000021421_R0;pAA=1;prediction=0;raa=125;rce=4;ref-gene=passerold_gene:ENSPDOG00000014076;start=M;stop=*;sumWeight=1.8;tae=1;tde=1;tie=1;tpc=1
Z	GeMoMa	exon	46263753	46264403	.	-	.	ID=nbis-exon-10393;Parent=PASSSERD00455.2;de=true;minCov=94;pc=1
Z	GeMoMa	exon	46265293	46265363	.	-	.	ID=nbis-exon-10394;Parent=PASSSERD00455.2;de=true;minCov=94;pc=1
Z	GeMoMa	exon	46266659	46266806	.	-	.	ID=nbis-exon-10395;Parent=PASSSERD00455.2;de=true;minCov=94;pc=1
Z	GeMoMa	exon	46274288	46274418	.	-	.	ID=nbis-exon-10396;Parent=PASSSERD00455.2;de=true;minCov=94;pc=1
Z	GeMoMa	exon	46275764	46275876	.	-	.	ID=nbis-exon-10397;Parent=PASSSERD00455.2;de=true;minCov=94;pc=1
Z	GeMoMa	CDS	46264312	46264403	.	-	2	ID=cds-9560;Parent=PASSSERD00455.2;ae=true;minCov=102;pc=1
Z	GeMoMa	CDS	46265293	46265363	.	-	1	ID=cds-9559;Parent=PASSSERD00455.2;ae=true;de=true;minCov=94;pc=1
Z	GeMoMa	CDS	46266659	46266806	.	-	2	ID=cds-9558;Parent=PASSSERD00455.2;ae=true;de=true;minCov=99;pc=1
Z	GeMoMa	CDS	46274288	46274351	.	-	0	ID=cds-9557;Parent=PASSSERD00455.2;de=true;minCov=94;pc=1
Z	AnnotationFinalizer_	five_prime_UTR	46274352	46274418	.	-	.	ID=five_prime_utr-1199;Parent=PASSSERD00455.2
Z	AnnotationFinalizer_	five_prime_UTR	46275764	46275876	.	-	.	ID=five_prime_utr-1198;Parent=PASSSERD00455.2
Z	AnnotationFinalizer_	three_prime_UTR	46263753	46264311	.	-	.	ID=three_prime_utr-1124;Parent=PASSSERD00455.2
Z	GeMoMa	mRNA	46263753	46300233	1038	-	.	ID=PASSSERD00455.1;Parent=PASSSERD00455;aa=247;alternative="montanus_gene-LOC120502339,onychos_gene-LOC121341279";avgCov=81.251;bestScore=1038;ce=6;evidence=3;iAA=0.8154;lpm=108;maxGap=13;maxScore=1333;minCov=0;minSplitReads=0;nps=0;oldID=pyrgi_rna-XM_041470698.1_R0;pAA=0.9;prediction=0;raa=256;rce=6;ref-gene=pyrgi_gene-LOC121355341;start=M;stop=*;sumWeight=2.8;tae=0.8;tde=0.8;tie=0.6;tpc=0.8219
Z	GeMoMa	exon	46263753	46264403	.	-	.	ID=nbis-exon-10387;Parent=PASSSERD00455.1;de=false;minCov=0;pc=0
Z	GeMoMa	exon	46265293	46265363	.	-	.	ID=nbis-exon-10388;Parent=PASSSERD00455.1;de=false;minCov=0;pc=0
Z	GeMoMa	exon	46266659	46266806	.	-	.	ID=nbis-exon-10389;Parent=PASSSERD00455.1;de=false;minCov=0;pc=0
Z	GeMoMa	exon	46274288	46274418	.	-	.	ID=nbis-exon-10390;Parent=PASSSERD00455.1;de=false;minCov=0;pc=0
Z	GeMoMa	exon	46293623	46293789	.	-	.	ID=nbis-exon-10391;Parent=PASSSERD00455.1;de=false;minCov=0;pc=0
Z	GeMoMa	exon	46300102	46300233	.	-	.	ID=nbis-exon-10392;Parent=PASSSERD00455.1;de=false;minCov=0;pc=0
Z	GeMoMa	CDS	46264312	46264403	.	-	2	ID=cds-9556;Parent=PASSSERD00455.1;ae=true;minCov=102;pc=1
Z	GeMoMa	CDS	46265293	46265363	.	-	1	ID=cds-9555;Parent=PASSSERD00455.1;ae=true;de=true;minCov=94;pc=1
Z	GeMoMa	CDS	46266659	46266806	.	-	2	ID=cds-9554;Parent=PASSSERD00455.1;ae=true;de=true;minCov=99;pc=1
Z	GeMoMa	CDS	46274288	46274418	.	-	1	ID=cds-9553;Parent=PASSSERD00455.1;ae=true;de=true;minCov=94;pc=1
Z	GeMoMa	CDS	46293623	46293789	.	-	0	ID=cds-9552;Parent=PASSSERD00455.1;ae=false;de=true;minCov=17;pc=1
Z	GeMoMa	CDS	46300102	46300233	.	-	0	ID=cds-9551;Parent=PASSSERD00455.1;de=false;minCov=0;pc=0
Z	AnnotationFinalizer_	three_prime_UTR	46263753	46264311	.	-	.	ID=three_prime_utr-1123;Parent=PASSSERD00455.1
Z	GAF	gene	46324621	46390045	.	-	.	ID=PASSSERD00456;combinedEvidence=2;complete=1;maxEvidence=2;maxTie=0.5;transcripts=1
Z	GeMoMa	mRNA	46324621	46390045	2893	-	.	ID=PASSSERD00456.1;Parent=PASSSERD00456;aa=599;alternative="pyrgi_gene-RNF180";avgCov=1.9494;bestScore=2893;ce=7;evidence=2;iAA=0.9183;lpm=91;maxGap=24;maxScore=3109;minCov=0;minSplitReads=0;nps=0;oldID=onychos_rna-XM_041414660.1_R0;pAA=0.935;prediction=0;raa=576;rce=7;ref-gene=onychos_gene-RNF180;start=M;stop=*;sumWeight=2.0;tae=0.5;tde=0.5;tie=0.5;tpc=0.8459
Z	GeMoMa	exon	46324621	46324751	.	-	.	ID=nbis-exon-10398;Parent=PASSSERD00456.1;de=true;minCov=1;pc=1
Z	GeMoMa	exon	46327860	46328030	.	-	.	ID=nbis-exon-10399;Parent=PASSSERD00456.1;de=true;minCov=1;pc=1
Z	GeMoMa	exon	46344213	46344338	.	-	.	ID=nbis-exon-10400;Parent=PASSSERD00456.1;de=true;minCov=1;pc=1
Z	GeMoMa	exon	46348954	46349179	.	-	.	ID=nbis-exon-10401;Parent=PASSSERD00456.1;de=true;minCov=1;pc=1
Z	GeMoMa	exon	46383169	46384113	.	-	.	ID=nbis-exon-10402;Parent=PASSSERD00456.1;de=true;minCov=1;pc=1
Z	GeMoMa	exon	46387707	46387802	.	-	.	ID=nbis-exon-10403;Parent=PASSSERD00456.1;de=true;minCov=1;pc=1
Z	GeMoMa	exon	46389941	46390045	.	-	.	ID=nbis-exon-10404;Parent=PASSSERD00456.1;de=true;minCov=1;pc=1
Z	GeMoMa	CDS	46324621	46324751	.	-	2	ID=cds-9567;Parent=PASSSERD00456.1;ae=false;minCov=0;pc=0
Z	GeMoMa	CDS	46327860	46328030	.	-	2	ID=cds-9566;Parent=PASSSERD00456.1;ae=false;de=false;minCov=1;pc=1
Z	GeMoMa	CDS	46344213	46344338	.	-	2	ID=cds-9565;Parent=PASSSERD00456.1;ae=true;de=false;minCov=2;pc=1
Z	GeMoMa	CDS	46348954	46349179	.	-	0	ID=cds-9564;Parent=PASSSERD00456.1;ae=false;de=true;minCov=3;pc=1
Z	GeMoMa	CDS	46383169	46384113	.	-	0	ID=cds-9563;Parent=PASSSERD00456.1;ae=true;de=false;minCov=0;pc=0.8455
Z	GeMoMa	CDS	46387707	46387802	.	-	0	ID=cds-9562;Parent=PASSSERD00456.1;ae=true;de=true;minCov=1;pc=1
Z	GeMoMa	CDS	46389941	46390042	.	-	0	ID=cds-9561;Parent=PASSSERD00456.1;de=true;minCov=1;pc=1
Z	AnnotationFinalizer_	five_prime_UTR	46390043	46390045	.	-	.	ID=five_prime_utr-1200;Parent=PASSSERD00456.1
Z	GAF	gene	46454541	46455779	.	+	.	ID=PASSSERD00457;combinedEvidence=4;complete=1;maxEvidence=4;maxTie=NA;transcripts=1
Z	GeMoMa	mRNA	46454541	46455779	2163	+	.	ID=PASSSERD00457.1;Parent=PASSSERD00457;aa=413;alternative="montanus_gene-HTR1A,passerold_gene:ENSPDOG00000014104,pyrgi_gene-HTR1A";avgCov=0.9685;bestScore=2163;ce=1;evidence=4;iAA=1;lpm=413;maxGap=0;maxScore=2163;minCov=0;minSplitReads=NA;nps=0;oldID=onychos_rna-XM_041414678.1_R0;pAA=1;prediction=0;raa=413;rce=1;ref-gene=onychos_gene-HTR1A;start=M;stop=*;sumWeight=3.6;tae=NA;tde=NA;tie=NA;tpc=0.6594
Z	GeMoMa	exon	46454541	46455779	.	+	.	ID=nbis-exon-10405;Parent=PASSSERD00457.1;minCov=0;pc=0.6594
Z	GeMoMa	CDS	46454541	46455779	.	+	0	ID=cds-9568;Parent=PASSSERD00457.1;minCov=0;pc=0.6594
Z	GAF	gene	46892262	46977329	.	-	.	ID=PASSSERD00458;combinedEvidence=4;complete=1;maxEvidence=4;maxTie=0.9643;transcripts=1
Z	GeMoMa	mRNA	46892262	46977329	5023	-	.	ID=PASSSERD00458.1;Parent=PASSSERD00458;aa=976;alternative="onychos_gene-IPO11,passerold_gene:ENSPDOG00000014108,pyrgi_gene-IPO11";avgCov=475.7018;bestScore=5023;ce=29;evidence=4;iAA=1;lpm=976;maxGap=0;maxScore=5023;minCov=247;minSplitReads=0;nps=0;oldID=montanus_rna-XM_039709953.1_R0;pAA=1;prediction=0;raa=976;rce=29;ref-gene=montanus_gene-IPO11;start=M;stop=*;sumWeight=3.6;tae=1;tde=1;tie=0.9643;tpc=1
Z	GeMoMa	exon	46892262	46893791	.	-	.	ID=nbis-exon-10406;Parent=PASSSERD00458.1;de=true;minCov=247;pc=1
Z	GeMoMa	exon	46893814	46897233	.	-	.	ID=nbis-exon-10407;Parent=PASSSERD00458.1;de=true;minCov=247;pc=1
Z	GeMoMa	exon	46902073	46902157	.	-	.	ID=nbis-exon-10408;Parent=PASSSERD00458.1;de=true;minCov=247;pc=1
Z	GeMoMa	exon	46905556	46905651	.	-	.	ID=nbis-exon-10409;Parent=PASSSERD00458.1;de=true;minCov=247;pc=1
Z	GeMoMa	exon	46924356	46924477	.	-	.	ID=nbis-exon-10410;Parent=PASSSERD00458.1;de=true;minCov=247;pc=1
Z	GeMoMa	exon	46925363	46925476	.	-	.	ID=nbis-exon-10411;Parent=PASSSERD00458.1;de=true;minCov=247;pc=1
Z	GeMoMa	exon	46927012	46927107	.	-	.	ID=nbis-exon-10412;Parent=PASSSERD00458.1;de=true;minCov=247;pc=1
Z	GeMoMa	exon	46929449	46929529	.	-	.	ID=nbis-exon-10413;Parent=PASSSERD00458.1;de=true;minCov=247;pc=1
Z	GeMoMa	exon	46930106	46930185	.	-	.	ID=nbis-exon-10414;Parent=PASSSERD00458.1;de=true;minCov=247;pc=1
Z	GeMoMa	exon	46935054	46935130	.	-	.	ID=nbis-exon-10415;Parent=PASSSERD00458.1;de=true;minCov=247;pc=1
Z	GeMoMa	exon	46936582	46936697	.	-	.	ID=nbis-exon-10416;Parent=PASSSERD00458.1;de=true;minCov=247;pc=1
Z	GeMoMa	exon	46937929	46938042	.	-	.	ID=nbis-exon-10417;Parent=PASSSERD00458.1;de=true;minCov=247;pc=1
Z	GeMoMa	exon	46939390	46939506	.	-	.	ID=nbis-exon-10418;Parent=PASSSERD00458.1;de=true;minCov=247;pc=1
Z	GeMoMa	exon	46940534	46940574	.	-	.	ID=nbis-exon-10419;Parent=PASSSERD00458.1;de=true;minCov=247;pc=1
Z	GeMoMa	exon	46940754	46940787	.	-	.	ID=nbis-exon-10420;Parent=PASSSERD00458.1;de=true;minCov=247;pc=1
Z	GeMoMa	exon	46942766	46942892	.	-	.	ID=nbis-exon-10421;Parent=PASSSERD00458.1;de=true;minCov=247;pc=1
Z	GeMoMa	exon	46946742	46946847	.	-	.	ID=nbis-exon-10422;Parent=PASSSERD00458.1;de=true;minCov=247;pc=1
Z	GeMoMa	exon	46947470	46947517	.	-	.	ID=nbis-exon-10423;Parent=PASSSERD00458.1;de=true;minCov=247;pc=1
Z	GeMoMa	exon	46948756	46948846	.	-	.	ID=nbis-exon-10424;Parent=PASSSERD00458.1;de=true;minCov=247;pc=1
Z	GeMoMa	exon	46949761	46949804	.	-	.	ID=nbis-exon-10425;Parent=PASSSERD00458.1;de=true;minCov=247;pc=1
Z	GeMoMa	exon	46950070	46950222	.	-	.	ID=nbis-exon-10426;Parent=PASSSERD00458.1;de=true;minCov=247;pc=1
Z	GeMoMa	exon	46951013	46951205	.	-	.	ID=nbis-exon-10427;Parent=PASSSERD00458.1;de=true;minCov=247;pc=1
Z	GeMoMa	exon	46952522	46952592	.	-	.	ID=nbis-exon-10428;Parent=PASSSERD00458.1;de=true;minCov=247;pc=1
Z	GeMoMa	exon	46953790	46953838	.	-	.	ID=nbis-exon-10429;Parent=PASSSERD00458.1;de=true;minCov=247;pc=1
Z	GeMoMa	exon	46954653	46954711	.	-	.	ID=nbis-exon-10430;Parent=PASSSERD00458.1;de=true;minCov=247;pc=1
Z	GeMoMa	exon	46955660	46955792	.	-	.	ID=nbis-exon-10431;Parent=PASSSERD00458.1;de=true;minCov=247;pc=1
Z	GeMoMa	exon	46957438	46957641	.	-	.	ID=nbis-exon-10432;Parent=PASSSERD00458.1;de=true;minCov=247;pc=1
Z	GeMoMa	exon	46961626	46961698	.	-	.	ID=nbis-exon-10433;Parent=PASSSERD00458.1;de=true;minCov=247;pc=1
Z	GeMoMa	exon	46966438	46966538	.	-	.	ID=nbis-exon-10434;Parent=PASSSERD00458.1;de=true;minCov=247;pc=1
Z	GeMoMa	exon	46969897	46970040	.	-	.	ID=nbis-exon-10435;Parent=PASSSERD00458.1;de=true;minCov=247;pc=1
Z	GeMoMa	exon	46970329	46970413	.	-	.	ID=nbis-exon-10436;Parent=PASSSERD00458.1;de=true;minCov=247;pc=1
Z	GeMoMa	exon	46976950	46977017	.	-	.	ID=nbis-exon-10437;Parent=PASSSERD00458.1;de=true;minCov=247;pc=1
Z	GeMoMa	exon	46977201	46977329	.	-	.	ID=nbis-exon-10438;Parent=PASSSERD00458.1;de=true;minCov=247;pc=1
Z	GeMoMa	CDS	46897069	46897233	.	-	0	ID=cds-9597;Parent=PASSSERD00458.1;ae=true;minCov=643;pc=1
Z	GeMoMa	CDS	46902073	46902157	.	-	1	ID=cds-9596;Parent=PASSSERD00458.1;ae=true;de=true;minCov=819;pc=1
Z	GeMoMa	CDS	46905556	46905651	.	-	1	ID=cds-9595;Parent=PASSSERD00458.1;ae=true;de=true;minCov=729;pc=1
Z	GeMoMa	CDS	46924356	46924477	.	-	0	ID=cds-9594;Parent=PASSSERD00458.1;ae=true;de=true;minCov=487;pc=1
Z	GeMoMa	CDS	46925363	46925476	.	-	0	ID=cds-9593;Parent=PASSSERD00458.1;ae=true;de=true;minCov=542;pc=1
Z	GeMoMa	CDS	46927012	46927107	.	-	0	ID=cds-9592;Parent=PASSSERD00458.1;ae=true;de=true;minCov=500;pc=1
Z	GeMoMa	CDS	46929449	46929529	.	-	0	ID=cds-9591;Parent=PASSSERD00458.1;ae=true;de=true;minCov=506;pc=1
Z	GeMoMa	CDS	46930106	46930185	.	-	2	ID=cds-9590;Parent=PASSSERD00458.1;ae=true;de=true;minCov=458;pc=1
Z	GeMoMa	CDS	46935054	46935130	.	-	1	ID=cds-9589;Parent=PASSSERD00458.1;ae=true;de=true;minCov=455;pc=1
Z	GeMoMa	CDS	46936582	46936697	.	-	0	ID=cds-9588;Parent=PASSSERD00458.1;ae=true;de=true;minCov=466;pc=1
Z	GeMoMa	CDS	46937929	46938042	.	-	0	ID=cds-9587;Parent=PASSSERD00458.1;ae=true;de=true;minCov=430;pc=1
Z	GeMoMa	CDS	46939390	46939506	.	-	0	ID=cds-9586;Parent=PASSSERD00458.1;ae=true;de=true;minCov=387;pc=1
Z	GeMoMa	CDS	46940534	46940574	.	-	2	ID=cds-9585;Parent=PASSSERD00458.1;ae=true;de=true;minCov=429;pc=1
Z	GeMoMa	CDS	46940754	46940787	.	-	0	ID=cds-9584;Parent=PASSSERD00458.1;ae=true;de=true;minCov=455;pc=1
Z	GeMoMa	CDS	46942766	46942892	.	-	1	ID=cds-9583;Parent=PASSSERD00458.1;ae=true;de=true;minCov=422;pc=1
Z	GeMoMa	CDS	46946742	46946847	.	-	2	ID=cds-9582;Parent=PASSSERD00458.1;ae=true;de=true;minCov=430;pc=1
Z	GeMoMa	CDS	46947470	46947517	.	-	2	ID=cds-9581;Parent=PASSSERD00458.1;ae=true;de=true;minCov=451;pc=1
Z	GeMoMa	CDS	46948756	46948846	.	-	0	ID=cds-9580;Parent=PASSSERD00458.1;ae=true;de=true;minCov=446;pc=1
Z	GeMoMa	CDS	46949761	46949804	.	-	2	ID=cds-9579;Parent=PASSSERD00458.1;ae=true;de=true;minCov=415;pc=1
Z	GeMoMa	CDS	46950070	46950222	.	-	2	ID=cds-9578;Parent=PASSSERD00458.1;ae=true;de=true;minCov=388;pc=1
Z	GeMoMa	CDS	46951013	46951205	.	-	0	ID=cds-9577;Parent=PASSSERD00458.1;ae=true;de=true;minCov=316;pc=1
Z	GeMoMa	CDS	46952522	46952592	.	-	2	ID=cds-9576;Parent=PASSSERD00458.1;ae=true;de=true;minCov=281;pc=1
Z	GeMoMa	CDS	46953790	46953838	.	-	0	ID=cds-9575;Parent=PASSSERD00458.1;ae=true;de=true;minCov=312;pc=1
Z	GeMoMa	CDS	46954653	46954711	.	-	2	ID=cds-9574;Parent=PASSSERD00458.1;ae=true;de=true;minCov=328;pc=1
Z	GeMoMa	CDS	46955660	46955792	.	-	0	ID=cds-9573;Parent=PASSSERD00458.1;ae=true;de=true;minCov=304;pc=1
Z	GeMoMa	CDS	46957438	46957641	.	-	0	ID=cds-9572;Parent=PASSSERD00458.1;ae=true;de=true;minCov=289;pc=1
Z	GeMoMa	CDS	46961626	46961698	.	-	1	ID=cds-9571;Parent=PASSSERD00458.1;ae=true;de=true;minCov=290;pc=1
Z	GeMoMa	CDS	46966438	46966538	.	-	0	ID=cds-9570;Parent=PASSSERD00458.1;ae=true;de=true;minCov=260;pc=1
Z	GeMoMa	CDS	46969897	46970034	.	-	0	ID=cds-9569;Parent=PASSSERD00458.1;de=true;minCov=247;pc=1
Z	AnnotationFinalizer_	five_prime_UTR	46970035	46970040	.	-	.	ID=five_prime_utr-1204;Parent=PASSSERD00458.1
Z	AnnotationFinalizer_	five_prime_UTR	46970329	46970413	.	-	.	ID=five_prime_utr-1203;Parent=PASSSERD00458.1
Z	AnnotationFinalizer_	five_prime_UTR	46976950	46977017	.	-	.	ID=five_prime_utr-1202;Parent=PASSSERD00458.1
Z	AnnotationFinalizer_	five_prime_UTR	46977201	46977329	.	-	.	ID=five_prime_utr-1201;Parent=PASSSERD00458.1
Z	AnnotationFinalizer_	three_prime_UTR	46892262	46893791	.	-	.	ID=three_prime_utr-1126;Parent=PASSSERD00458.1
Z	AnnotationFinalizer_	three_prime_UTR	46893814	46897068	.	-	.	ID=three_prime_utr-1125;Parent=PASSSERD00458.1
Z	GAF	gene	46909452	46916453	.	-	.	ID=PASSSERD00459;combinedEvidence=3;complete=1;maxEvidence=3;maxTie=NA;transcripts=1
Z	GeMoMa	mRNA	46909452	46916453	3249	-	.	ID=PASSSERD00459.1;Parent=PASSSERD00459;aa=633;alternative="onychos_gene-LRRC70,pyrgi_gene-LRRC70";avgCov=50.6788;bestScore=3249;ce=1;evidence=3;iAA=0.9874;lpm=222;maxGap=0;maxScore=3292;minCov=15;minSplitReads=NA;nps=0;oldID=montanus_rna-XM_039709962.1_R0;pAA=0.9921;prediction=0;raa=633;rce=1;ref-gene=montanus_gene-LRRC70;start=M;stop=*;sumWeight=2.8;tae=NA;tde=NA;tie=NA;tpc=1
Z	GeMoMa	exon	46909452	46914280	.	-	.	ID=nbis-exon-10439;Parent=PASSSERD00459.1;minCov=15;pc=1
Z	GeMoMa	exon	46914705	46916453	.	-	.	ID=nbis-exon-10440;Parent=PASSSERD00459.1;minCov=15;pc=1
Z	GeMoMa	CDS	46912344	46914242	.	-	0	ID=cds-9598;Parent=PASSSERD00459.1;minCov=15;pc=1
Z	AnnotationFinalizer_	five_prime_UTR	46914243	46914280	.	-	.	ID=five_prime_utr-1206;Parent=PASSSERD00459.1
Z	AnnotationFinalizer_	five_prime_UTR	46914705	46916453	.	-	.	ID=five_prime_utr-1205;Parent=PASSSERD00459.1
Z	AnnotationFinalizer_	three_prime_UTR	46909452	46912343	.	-	.	ID=three_prime_utr-1127;Parent=PASSSERD00459.1
Z	GAF	gene	46967707	46989630	.	+	.	ID=PASSSERD00460;combinedEvidence=3;complete=2;maxEvidence=3;maxTie=1.0;transcripts=2
Z	GeMoMa	mRNA	46967707	46989630	1346	+	.	ID=PASSSERD00460.1;Parent=PASSSERD00460;aa=301;alternative="onychos_gene-DIMT1,pyrgi_gene-DIMT1";avgCov=891.5338;bestScore=1346;ce=12;evidence=3;iAA=0.8932;lpm=263;maxGap=7;maxScore=1577;minCov=0;minSplitReads=0;nps=0;oldID=montanus_rna-XM_039709963.1_R0;pAA=0.9385;prediction=0;raa=306;rce=12;ref-gene=montanus_gene-DIMT1;start=M;stop=*;sumWeight=2.8;tae=0.8182;tde=0.8182;tie=0.8182;tpc=0.9513
Z	GeMoMa	exon	46967707	46967860	.	+	.	ID=nbis-exon-10441;Parent=PASSSERD00460.1;de=false;minCov=1;pc=1
Z	GeMoMa	exon	46974526	46974569	.	+	.	ID=nbis-exon-10442;Parent=PASSSERD00460.1;de=false;minCov=1;pc=1
Z	GeMoMa	exon	46979574	46979660	.	+	.	ID=nbis-exon-10443;Parent=PASSSERD00460.1;de=false;minCov=1;pc=1
Z	GeMoMa	exon	46980045	46980106	.	+	.	ID=nbis-exon-10444;Parent=PASSSERD00460.1;de=false;minCov=1;pc=1
Z	GeMoMa	exon	46980218	46980311	.	+	.	ID=nbis-exon-10445;Parent=PASSSERD00460.1;de=false;minCov=1;pc=1
Z	GeMoMa	exon	46980413	46980462	.	+	.	ID=nbis-exon-10446;Parent=PASSSERD00460.1;de=false;minCov=1;pc=1
Z	GeMoMa	exon	46981292	46981415	.	+	.	ID=nbis-exon-10447;Parent=PASSSERD00460.1;de=false;minCov=1;pc=1
Z	GeMoMa	exon	46981532	46981624	.	+	.	ID=nbis-exon-10448;Parent=PASSSERD00460.1;de=false;minCov=1;pc=1
Z	GeMoMa	exon	46982330	46982394	.	+	.	ID=nbis-exon-10449;Parent=PASSSERD00460.1;de=false;minCov=1;pc=1
Z	GeMoMa	exon	46982645	46982708	.	+	.	ID=nbis-exon-10450;Parent=PASSSERD00460.1;de=false;minCov=1;pc=1
Z	GeMoMa	exon	46983199	46983305	.	+	.	ID=nbis-exon-10451;Parent=PASSSERD00460.1;de=false;minCov=1;pc=1
Z	GeMoMa	exon	46984006	46989630	.	+	.	ID=nbis-exon-10452;Parent=PASSSERD00460.1;de=false;minCov=1;pc=1
Z	GeMoMa	CDS	46967791	46967860	.	+	0	ID=cds-9599;Parent=PASSSERD00460.1;de=false;minCov=1;pc=1
Z	GeMoMa	CDS	46974526	46974569	.	+	2	ID=cds-9600;Parent=PASSSERD00460.1;ae=false;de=false;minCov=0;pc=0
Z	GeMoMa	CDS	46979574	46979660	.	+	0	ID=cds-9601;Parent=PASSSERD00460.1;ae=false;de=true;minCov=262;pc=1
Z	GeMoMa	CDS	46980045	46980106	.	+	0	ID=cds-9602;Parent=PASSSERD00460.1;ae=true;de=true;minCov=952;pc=1
Z	GeMoMa	CDS	46980218	46980311	.	+	1	ID=cds-9603;Parent=PASSSERD00460.1;ae=true;de=true;minCov=918;pc=1
Z	GeMoMa	CDS	46980413	46980462	.	+	0	ID=cds-9604;Parent=PASSSERD00460.1;ae=true;de=true;minCov=940;pc=1
Z	GeMoMa	CDS	46981292	46981415	.	+	1	ID=cds-9605;Parent=PASSSERD00460.1;ae=true;de=true;minCov=920;pc=1
Z	GeMoMa	CDS	46981532	46981624	.	+	0	ID=cds-9606;Parent=PASSSERD00460.1;ae=true;de=true;minCov=1067;pc=1
Z	GeMoMa	CDS	46982330	46982394	.	+	0	ID=cds-9607;Parent=PASSSERD00460.1;ae=true;de=true;minCov=1038;pc=1
Z	GeMoMa	CDS	46982645	46982708	.	+	1	ID=cds-9608;Parent=PASSSERD00460.1;ae=true;de=true;minCov=1050;pc=1
Z	GeMoMa	CDS	46983199	46983305	.	+	0	ID=cds-9609;Parent=PASSSERD00460.1;ae=true;de=true;minCov=906;pc=1
Z	GeMoMa	CDS	46984006	46984048	.	+	1	ID=cds-9610;Parent=PASSSERD00460.1;ae=true;minCov=942;pc=1
Z	AnnotationFinalizer_	five_prime_UTR	46967707	46967790	.	+	.	ID=five_prime_utr-1207;Parent=PASSSERD00460.1
Z	AnnotationFinalizer_	three_prime_UTR	46984049	46989630	.	+	.	ID=three_prime_utr-1128;Parent=PASSSERD00460.1
Z	GeMoMa	mRNA	46979432	46989630	1009	+	.	ID=PASSSERD00460.2;Parent=PASSSERD00460;aa=192;alternative="pyrgi_gene-DIMT1";avgCov=1066.6892;bestScore=1009;ce=8;evidence=2;iAA=1;lpm=192;maxGap=0;maxScore=1009;minCov=26;minSplitReads=27;nps=0;oldID=montanus_rna-XM_039709964.1_R0;pAA=1;prediction=0;raa=192;rce=8;ref-gene=montanus_gene-DIMT1;start=M;stop=*;sumWeight=1.8;tae=1;tde=1;tie=1;tpc=1
Z	GeMoMa	exon	46979432	46979660	.	+	.	ID=nbis-exon-10453;Parent=PASSSERD00460.2;de=true;minCov=971;pc=1
Z	GeMoMa	exon	46980045	46980106	.	+	.	ID=nbis-exon-10454;Parent=PASSSERD00460.2;de=true;minCov=971;pc=1
Z	GeMoMa	exon	46980218	46980311	.	+	.	ID=nbis-exon-10455;Parent=PASSSERD00460.2;de=true;minCov=971;pc=1
Z	GeMoMa	exon	46980413	46980459	.	+	.	ID=nbis-exon-10456;Parent=PASSSERD00460.2;de=true;minCov=971;pc=1
Z	GeMoMa	exon	46981288	46981415	.	+	.	ID=nbis-exon-10457;Parent=PASSSERD00460.2;de=true;minCov=971;pc=1
Z	GeMoMa	exon	46981532	46981624	.	+	.	ID=nbis-exon-10458;Parent=PASSSERD00460.2;de=true;minCov=971;pc=1
Z	GeMoMa	exon	46982330	46982394	.	+	.	ID=nbis-exon-10459;Parent=PASSSERD00460.2;de=true;minCov=971;pc=1
Z	GeMoMa	exon	46982645	46982708	.	+	.	ID=nbis-exon-10460;Parent=PASSSERD00460.2;de=true;minCov=971;pc=1
Z	GeMoMa	exon	46983199	46983305	.	+	.	ID=nbis-exon-10461;Parent=PASSSERD00460.2;de=true;minCov=971;pc=1
Z	GeMoMa	exon	46984006	46989630	.	+	.	ID=nbis-exon-10462;Parent=PASSSERD00460.2;de=true;minCov=971;pc=1
Z	GeMoMa	CDS	46980283	46980311	.	+	0	ID=cds-9611;Parent=PASSSERD00460.2;de=true;minCov=971;pc=1
Z	GeMoMa	CDS	46980413	46980459	.	+	1	ID=cds-9612;Parent=PASSSERD00460.2;ae=true;de=true;minCov=989;pc=1
Z	GeMoMa	CDS	46981288	46981415	.	+	2	ID=cds-9613;Parent=PASSSERD00460.2;ae=true;de=true;minCov=26;pc=1
Z	GeMoMa	CDS	46981532	46981624	.	+	0	ID=cds-9614;Parent=PASSSERD00460.2;ae=true;de=true;minCov=1067;pc=1
Z	GeMoMa	CDS	46982330	46982394	.	+	0	ID=cds-9615;Parent=PASSSERD00460.2;ae=true;de=true;minCov=1038;pc=1
Z	GeMoMa	CDS	46982645	46982708	.	+	1	ID=cds-9616;Parent=PASSSERD00460.2;ae=true;de=true;minCov=1050;pc=1
Z	GeMoMa	CDS	46983199	46983305	.	+	0	ID=cds-9617;Parent=PASSSERD00460.2;ae=true;de=true;minCov=906;pc=1
Z	GeMoMa	CDS	46984006	46984048	.	+	1	ID=cds-9618;Parent=PASSSERD00460.2;ae=true;minCov=942;pc=1
Z	AnnotationFinalizer_	five_prime_UTR	46979432	46979660	.	+	.	ID=five_prime_utr-1208;Parent=PASSSERD00460.2
Z	AnnotationFinalizer_	five_prime_UTR	46980045	46980106	.	+	.	ID=five_prime_utr-1209;Parent=PASSSERD00460.2
Z	AnnotationFinalizer_	five_prime_UTR	46980218	46980282	.	+	.	ID=five_prime_utr-1210;Parent=PASSSERD00460.2
Z	AnnotationFinalizer_	three_prime_UTR	46984049	46989630	.	+	.	ID=three_prime_utr-1129;Parent=PASSSERD00460.2
Z	GAF	gene	46981505	47021501	.	-	.	ID=PASSSERD00461;combinedEvidence=2;complete=2;maxEvidence=2;maxTie=0.8235;transcripts=2
Z	GeMoMa	mRNA	46981505	47021501	3053	-	.	ID=PASSSERD00461.1;Parent=PASSSERD00461;aa=633;alternative="pyrgi_gene-KIF2A";avgCov=332.6667;bestScore=3053;ce=18;evidence=2;iAA=0.9118;lpm=291;maxGap=40;maxScore=3481;minCov=0;minSplitReads=0;nps=0;oldID=montanus_rna-XM_039709956.1_R0;pAA=0.9235;prediction=0;raa=680;rce=19;ref-gene=montanus_gene-KIF2A;start=M;stop=*;sumWeight=1.8;tae=0.8824;tde=0.8235;tie=0.8235;tpc=0.9742
Z	GeMoMa	exon	46981505	46987641	.	-	.	ID=nbis-exon-10463;Parent=PASSSERD00461.1;de=false;minCov=3;pc=1
Z	GeMoMa	exon	46989449	46989584	.	-	.	ID=nbis-exon-10464;Parent=PASSSERD00461.1;de=false;minCov=3;pc=1
Z	GeMoMa	exon	46991519	46991620	.	-	.	ID=nbis-exon-10465;Parent=PASSSERD00461.1;de=false;minCov=3;pc=1
Z	GeMoMa	exon	46993162	46993312	.	-	.	ID=nbis-exon-10466;Parent=PASSSERD00461.1;de=false;minCov=3;pc=1
Z	GeMoMa	exon	46996208	46996275	.	-	.	ID=nbis-exon-10467;Parent=PASSSERD00461.1;de=false;minCov=3;pc=1
Z	GeMoMa	exon	47001247	47001357	.	-	.	ID=nbis-exon-10468;Parent=PASSSERD00461.1;de=false;minCov=3;pc=1
Z	GeMoMa	exon	47004302	47004506	.	-	.	ID=nbis-exon-10469;Parent=PASSSERD00461.1;de=false;minCov=3;pc=1
Z	GeMoMa	exon	47005226	47005368	.	-	.	ID=nbis-exon-10470;Parent=PASSSERD00461.1;de=false;minCov=3;pc=1
Z	GeMoMa	exon	47005610	47005701	.	-	.	ID=nbis-exon-10471;Parent=PASSSERD00461.1;de=false;minCov=3;pc=1
Z	GeMoMa	exon	47006121	47006184	.	-	.	ID=nbis-exon-10472;Parent=PASSSERD00461.1;de=false;minCov=3;pc=1
Z	GeMoMa	exon	47006337	47006427	.	-	.	ID=nbis-exon-10473;Parent=PASSSERD00461.1;de=false;minCov=3;pc=1
Z	GeMoMa	exon	47009708	47009855	.	-	.	ID=nbis-exon-10474;Parent=PASSSERD00461.1;de=false;minCov=3;pc=1
Z	GeMoMa	exon	47010718	47010766	.	-	.	ID=nbis-exon-10475;Parent=PASSSERD00461.1;de=false;minCov=3;pc=1
Z	GeMoMa	exon	47013661	47013756	.	-	.	ID=nbis-exon-10476;Parent=PASSSERD00461.1;de=false;minCov=3;pc=1
Z	GeMoMa	exon	47015947	47016047	.	-	.	ID=nbis-exon-10477;Parent=PASSSERD00461.1;de=false;minCov=3;pc=1
Z	GeMoMa	exon	47016605	47016727	.	-	.	ID=nbis-exon-10478;Parent=PASSSERD00461.1;de=false;minCov=3;pc=1
Z	GeMoMa	exon	47019120	47019174	.	-	.	ID=nbis-exon-10479;Parent=PASSSERD00461.1;de=false;minCov=3;pc=1
Z	GeMoMa	exon	47020806	47020900	.	-	.	ID=nbis-exon-10480;Parent=PASSSERD00461.1;de=false;minCov=3;pc=1
Z	GeMoMa	exon	47021446	47021501	.	-	.	ID=nbis-exon-10481;Parent=PASSSERD00461.1;de=false;minCov=3;pc=1
Z	GeMoMa	CDS	46987556	46987641	.	-	2	ID=cds-9636;Parent=PASSSERD00461.1;ae=true;minCov=479;pc=1
Z	GeMoMa	CDS	46989449	46989584	.	-	0	ID=cds-9635;Parent=PASSSERD00461.1;ae=true;de=true;minCov=413;pc=1
Z	GeMoMa	CDS	46991519	46991620	.	-	0	ID=cds-9634;Parent=PASSSERD00461.1;ae=true;de=true;minCov=446;pc=1
Z	GeMoMa	CDS	46993162	46993312	.	-	1	ID=cds-9633;Parent=PASSSERD00461.1;ae=true;de=true;minCov=385;pc=1
Z	GeMoMa	CDS	46996208	46996275	.	-	0	ID=cds-9632;Parent=PASSSERD00461.1;ae=true;de=true;minCov=423;pc=1
Z	GeMoMa	CDS	47001247	47001357	.	-	0	ID=cds-9631;Parent=PASSSERD00461.1;ae=true;de=true;minCov=361;pc=1
Z	GeMoMa	CDS	47004302	47004506	.	-	1	ID=cds-9630;Parent=PASSSERD00461.1;ae=true;de=true;minCov=378;pc=1
Z	GeMoMa	CDS	47005226	47005368	.	-	0	ID=cds-9629;Parent=PASSSERD00461.1;ae=true;de=true;minCov=328;pc=1
Z	GeMoMa	CDS	47005610	47005701	.	-	2	ID=cds-9628;Parent=PASSSERD00461.1;ae=true;de=true;minCov=353;pc=1
Z	GeMoMa	CDS	47006121	47006184	.	-	0	ID=cds-9627;Parent=PASSSERD00461.1;ae=true;de=true;minCov=365;pc=1
Z	GeMoMa	CDS	47006337	47006427	.	-	1	ID=cds-9626;Parent=PASSSERD00461.1;ae=true;de=true;minCov=379;pc=1
Z	GeMoMa	CDS	47009708	47009855	.	-	2	ID=cds-9625;Parent=PASSSERD00461.1;ae=false;de=true;minCov=60;pc=1
Z	GeMoMa	CDS	47010718	47010766	.	-	0	ID=cds-9624;Parent=PASSSERD00461.1;ae=false;de=false;minCov=0;pc=0
Z	GeMoMa	CDS	47013661	47013756	.	-	0	ID=cds-9623;Parent=PASSSERD00461.1;ae=true;de=false;minCov=39;pc=1
Z	GeMoMa	CDS	47015947	47016047	.	-	2	ID=cds-9622;Parent=PASSSERD00461.1;ae=true;de=true;minCov=15;pc=1
Z	GeMoMa	CDS	47016605	47016727	.	-	2	ID=cds-9621;Parent=PASSSERD00461.1;ae=true;de=true;minCov=76;pc=1
Z	GeMoMa	CDS	47019120	47019174	.	-	0	ID=cds-9620;Parent=PASSSERD00461.1;ae=true;de=true;minCov=55;pc=1
Z	GeMoMa	CDS	47020806	47020883	.	-	0	ID=cds-9619;Parent=PASSSERD00461.1;de=false;minCov=3;pc=1
Z	AnnotationFinalizer_	five_prime_UTR	47020884	47020900	.	-	.	ID=five_prime_utr-1212;Parent=PASSSERD00461.1
Z	AnnotationFinalizer_	five_prime_UTR	47021446	47021501	.	-	.	ID=five_prime_utr-1211;Parent=PASSSERD00461.1
Z	AnnotationFinalizer_	three_prime_UTR	46981505	46987555	.	-	.	ID=three_prime_utr-1130;Parent=PASSSERD00461.1
Z	GeMoMa	mRNA	46981505	47021501	2956	-	.	ID=PASSSERD00461.2;Parent=PASSSERD00461;aa=614;alternative="pyrgi_gene-KIF2A";avgCov=338.5662;bestScore=2956;ce=18;evidence=2;iAA=0.9092;lpm=291;maxGap=40;maxScore=3384;minCov=0;minSplitReads=0;nps=0;oldID=montanus_rna-XM_039709958.1_R0;pAA=0.9213;prediction=0;raa=661;rce=19;ref-gene=montanus_gene-KIF2A;start=M;stop=*;sumWeight=1.8;tae=0.8824;tde=0.8235;tie=0.8235;tpc=0.9734
Z	GeMoMa	exon	46981505	46987641	.	-	.	ID=nbis-exon-10482;Parent=PASSSERD00461.2;de=false;minCov=3;pc=1
Z	GeMoMa	exon	46989449	46989584	.	-	.	ID=nbis-exon-10483;Parent=PASSSERD00461.2;de=false;minCov=3;pc=1
Z	GeMoMa	exon	46991519	46991620	.	-	.	ID=nbis-exon-10484;Parent=PASSSERD00461.2;de=false;minCov=3;pc=1
Z	GeMoMa	exon	46993162	46993312	.	-	.	ID=nbis-exon-10485;Parent=PASSSERD00461.2;de=false;minCov=3;pc=1
Z	GeMoMa	exon	46996208	46996275	.	-	.	ID=nbis-exon-10486;Parent=PASSSERD00461.2;de=false;minCov=3;pc=1
Z	GeMoMa	exon	47001247	47001357	.	-	.	ID=nbis-exon-10487;Parent=PASSSERD00461.2;de=false;minCov=3;pc=1
Z	GeMoMa	exon	47004302	47004506	.	-	.	ID=nbis-exon-10488;Parent=PASSSERD00461.2;de=false;minCov=3;pc=1
Z	GeMoMa	exon	47005226	47005368	.	-	.	ID=nbis-exon-10489;Parent=PASSSERD00461.2;de=false;minCov=3;pc=1
Z	GeMoMa	exon	47005610	47005701	.	-	.	ID=nbis-exon-10490;Parent=PASSSERD00461.2;de=false;minCov=3;pc=1
Z	GeMoMa	exon	47006121	47006184	.	-	.	ID=nbis-exon-10491;Parent=PASSSERD00461.2;de=false;minCov=3;pc=1
Z	GeMoMa	exon	47006337	47006427	.	-	.	ID=nbis-exon-10492;Parent=PASSSERD00461.2;de=false;minCov=3;pc=1
Z	GeMoMa	exon	47009708	47009855	.	-	.	ID=nbis-exon-10493;Parent=PASSSERD00461.2;de=false;minCov=3;pc=1
Z	GeMoMa	exon	47010718	47010766	.	-	.	ID=nbis-exon-10494;Parent=PASSSERD00461.2;de=false;minCov=3;pc=1
Z	GeMoMa	exon	47013661	47013756	.	-	.	ID=nbis-exon-10495;Parent=PASSSERD00461.2;de=false;minCov=3;pc=1
Z	GeMoMa	exon	47015947	47016047	.	-	.	ID=nbis-exon-10496;Parent=PASSSERD00461.2;de=false;minCov=3;pc=1
Z	GeMoMa	exon	47016662	47016727	.	-	.	ID=nbis-exon-10497;Parent=PASSSERD00461.2;de=false;minCov=3;pc=1
Z	GeMoMa	exon	47019120	47019174	.	-	.	ID=nbis-exon-10498;Parent=PASSSERD00461.2;de=false;minCov=3;pc=1
Z	GeMoMa	exon	47020806	47020900	.	-	.	ID=nbis-exon-10499;Parent=PASSSERD00461.2;de=false;minCov=3;pc=1
Z	GeMoMa	exon	47021446	47021501	.	-	.	ID=nbis-exon-10500;Parent=PASSSERD00461.2;de=false;minCov=3;pc=1
Z	GeMoMa	CDS	46987556	46987641	.	-	2	ID=cds-9654;Parent=PASSSERD00461.2;ae=true;minCov=479;pc=1
Z	GeMoMa	CDS	46989449	46989584	.	-	0	ID=cds-9653;Parent=PASSSERD00461.2;ae=true;de=true;minCov=413;pc=1
Z	GeMoMa	CDS	46991519	46991620	.	-	0	ID=cds-9652;Parent=PASSSERD00461.2;ae=true;de=true;minCov=446;pc=1
Z	GeMoMa	CDS	46993162	46993312	.	-	1	ID=cds-9651;Parent=PASSSERD00461.2;ae=true;de=true;minCov=385;pc=1
Z	GeMoMa	CDS	46996208	46996275	.	-	0	ID=cds-9650;Parent=PASSSERD00461.2;ae=true;de=true;minCov=423;pc=1
Z	GeMoMa	CDS	47001247	47001357	.	-	0	ID=cds-9649;Parent=PASSSERD00461.2;ae=true;de=true;minCov=361;pc=1
Z	GeMoMa	CDS	47004302	47004506	.	-	1	ID=cds-9648;Parent=PASSSERD00461.2;ae=true;de=true;minCov=378;pc=1
Z	GeMoMa	CDS	47005226	47005368	.	-	0	ID=cds-9647;Parent=PASSSERD00461.2;ae=true;de=true;minCov=328;pc=1
Z	GeMoMa	CDS	47005610	47005701	.	-	2	ID=cds-9646;Parent=PASSSERD00461.2;ae=true;de=true;minCov=353;pc=1
Z	GeMoMa	CDS	47006121	47006184	.	-	0	ID=cds-9645;Parent=PASSSERD00461.2;ae=true;de=true;minCov=365;pc=1
Z	GeMoMa	CDS	47006337	47006427	.	-	1	ID=cds-9644;Parent=PASSSERD00461.2;ae=true;de=true;minCov=379;pc=1
Z	GeMoMa	CDS	47009708	47009855	.	-	2	ID=cds-9643;Parent=PASSSERD00461.2;ae=false;de=true;minCov=60;pc=1
Z	GeMoMa	CDS	47010718	47010766	.	-	0	ID=cds-9642;Parent=PASSSERD00461.2;ae=false;de=false;minCov=0;pc=0
Z	GeMoMa	CDS	47013661	47013756	.	-	0	ID=cds-9641;Parent=PASSSERD00461.2;ae=true;de=false;minCov=39;pc=1
Z	GeMoMa	CDS	47015947	47016047	.	-	2	ID=cds-9640;Parent=PASSSERD00461.2;ae=true;de=true;minCov=15;pc=1
Z	GeMoMa	CDS	47016662	47016727	.	-	2	ID=cds-9639;Parent=PASSSERD00461.2;ae=true;de=true;minCov=168;pc=1
Z	GeMoMa	CDS	47019120	47019174	.	-	0	ID=cds-9638;Parent=PASSSERD00461.2;ae=true;de=true;minCov=55;pc=1
Z	GeMoMa	CDS	47020806	47020883	.	-	0	ID=cds-9637;Parent=PASSSERD00461.2;de=false;minCov=3;pc=1
Z	AnnotationFinalizer_	five_prime_UTR	47020884	47020900	.	-	.	ID=five_prime_utr-1214;Parent=PASSSERD00461.2
Z	AnnotationFinalizer_	five_prime_UTR	47021446	47021501	.	-	.	ID=five_prime_utr-1213;Parent=PASSSERD00461.2
Z	AnnotationFinalizer_	three_prime_UTR	46981505	46987555	.	-	.	ID=three_prime_utr-1131;Parent=PASSSERD00461.2
Z	GAF	gene	47155530	47158794	.	+	.	ID=PASSSERD00463;combinedEvidence=3;complete=1;maxEvidence=3;maxTie=NA;transcripts=1
Z	GeMoMa	mRNA	47155530	47158794	1319	+	.	ID=PASSSERD00463.1;Parent=PASSSERD00463;aa=250;alternative="onychos_gene-SHLD3,pyrgi_gene-SHLD3";avgCov=147.2067;bestScore=1319;ce=1;evidence=3;iAA=0.992;lpm=151;maxGap=0;maxScore=1326;minCov=34;minSplitReads=NA;nps=0;oldID=montanus_rna-XM_039709629.1_R0;pAA=0.992;prediction=0;raa=250;rce=1;ref-gene=montanus_gene-SHLD3;start=M;stop=*;sumWeight=2.8;tae=NA;tde=NA;tie=NA;tpc=1
Z	GeMoMa	exon	47155530	47155764	.	+	.	ID=nbis-exon-10523;Parent=PASSSERD00463.1;minCov=34;pc=1
Z	GeMoMa	exon	47157886	47158794	.	+	.	ID=nbis-exon-10524;Parent=PASSSERD00463.1;minCov=34;pc=1
Z	GeMoMa	CDS	47158017	47158766	.	+	0	ID=cds-9677;Parent=PASSSERD00463.1;minCov=34;pc=1
Z	AnnotationFinalizer_	five_prime_UTR	47155530	47155764	.	+	.	ID=five_prime_utr-1217;Parent=PASSSERD00463.1
Z	AnnotationFinalizer_	five_prime_UTR	47157886	47158016	.	+	.	ID=five_prime_utr-1218;Parent=PASSSERD00463.1
Z	AnnotationFinalizer_	three_prime_UTR	47158767	47158794	.	+	.	ID=three_prime_utr-1134;Parent=PASSSERD00463.1
Z	GAF	gene	47155530	47186163	.	+	.	ID=PASSSERD00462;combinedEvidence=3;complete=2;maxEvidence=3;maxTie=0.7;transcripts=2
Z	GeMoMa	mRNA	47155530	47186163	1602	+	.	ID=PASSSERD00462.1;Parent=PASSSERD00462;aa=353;alternative="onychos_gene-TRAPPC13,pyrgi_gene-TRAPPC13";avgCov=1506.5892;bestScore=1602;ce=11;evidence=3;iAA=0.8252;lpm=230;maxGap=26;maxScore=2117;minCov=173;minSplitReads=0;nps=0;oldID=montanus_rna-XM_039709626.1_R0;pAA=0.8374;prediction=0;raa=412;rce=12;ref-gene=montanus_gene-TRAPPC13;start=M;stop=*;sumWeight=2.8;tae=0.8;tde=0.7;tie=0.7;tpc=1
Z	GeMoMa	exon	47155530	47155764	.	+	.	ID=nbis-exon-10501;Parent=PASSSERD00462.1;de=true;minCov=436;pc=1
Z	GeMoMa	exon	47162046	47162114	.	+	.	ID=nbis-exon-10502;Parent=PASSSERD00462.1;de=true;minCov=436;pc=1
Z	GeMoMa	exon	47162974	47163073	.	+	.	ID=nbis-exon-10503;Parent=PASSSERD00462.1;de=true;minCov=436;pc=1
Z	GeMoMa	exon	47163606	47163690	.	+	.	ID=nbis-exon-10504;Parent=PASSSERD00462.1;de=true;minCov=436;pc=1
Z	GeMoMa	exon	47168878	47168916	.	+	.	ID=nbis-exon-10505;Parent=PASSSERD00462.1;de=true;minCov=436;pc=1
Z	GeMoMa	exon	47169741	47169770	.	+	.	ID=nbis-exon-10506;Parent=PASSSERD00462.1;de=true;minCov=436;pc=1
Z	GeMoMa	exon	47172755	47172888	.	+	.	ID=nbis-exon-10507;Parent=PASSSERD00462.1;de=true;minCov=436;pc=1
Z	GeMoMa	exon	47173998	47174196	.	+	.	ID=nbis-exon-10508;Parent=PASSSERD00462.1;de=true;minCov=436;pc=1
Z	GeMoMa	exon	47176200	47176300	.	+	.	ID=nbis-exon-10509;Parent=PASSSERD00462.1;de=true;minCov=436;pc=1
Z	GeMoMa	exon	47176947	47177097	.	+	.	ID=nbis-exon-10510;Parent=PASSSERD00462.1;de=true;minCov=436;pc=1
Z	GeMoMa	exon	47177191	47186163	.	+	.	ID=nbis-exon-10511;Parent=PASSSERD00462.1;de=true;minCov=436;pc=1
Z	GeMoMa	CDS	47155719	47155764	.	+	0	ID=cds-9655;Parent=PASSSERD00462.1;de=true;minCov=436;pc=1
Z	GeMoMa	CDS	47162046	47162114	.	+	2	ID=cds-9656;Parent=PASSSERD00462.1;ae=true;de=true;minCov=634;pc=1
Z	GeMoMa	CDS	47162974	47163073	.	+	2	ID=cds-9657;Parent=PASSSERD00462.1;ae=true;de=true;minCov=811;pc=1
Z	GeMoMa	CDS	47163606	47163690	.	+	1	ID=cds-9658;Parent=PASSSERD00462.1;ae=true;de=false;minCov=261;pc=1
Z	GeMoMa	CDS	47168878	47168916	.	+	0	ID=cds-9659;Parent=PASSSERD00462.1;ae=false;de=false;minCov=203;pc=1
Z	GeMoMa	CDS	47169741	47169770	.	+	0	ID=cds-9660;Parent=PASSSERD00462.1;ae=false;de=false;minCov=173;pc=1
Z	GeMoMa	CDS	47172755	47172888	.	+	0	ID=cds-9661;Parent=PASSSERD00462.1;ae=true;de=true;minCov=906;pc=1
Z	GeMoMa	CDS	47173998	47174196	.	+	1	ID=cds-9662;Parent=PASSSERD00462.1;ae=true;de=true;minCov=1838;pc=1
Z	GeMoMa	CDS	47176200	47176300	.	+	0	ID=cds-9663;Parent=PASSSERD00462.1;ae=true;de=true;minCov=2054;pc=1
Z	GeMoMa	CDS	47176947	47177097	.	+	1	ID=cds-9664;Parent=PASSSERD00462.1;ae=true;de=true;minCov=1050;pc=1
Z	GeMoMa	CDS	47177191	47177295	.	+	0	ID=cds-9665;Parent=PASSSERD00462.1;ae=true;minCov=1412;pc=1
Z	AnnotationFinalizer_	five_prime_UTR	47155530	47155718	.	+	.	ID=five_prime_utr-1215;Parent=PASSSERD00462.1
Z	AnnotationFinalizer_	three_prime_UTR	47177296	47186163	.	+	.	ID=three_prime_utr-1132;Parent=PASSSERD00462.1
Z	GeMoMa	mRNA	47155530	47186163	1598	+	.	ID=PASSSERD00462.2;Parent=PASSSERD00462;aa=352;alternative="onychos_gene-TRAPPC13,pyrgi_gene-TRAPPC13";avgCov=1507.8788;bestScore=1598;ce=11;evidence=3;iAA=0.8248;lpm=229;maxGap=26;maxScore=2113;minCov=173;minSplitReads=0;nps=0;oldID=montanus_rna-XM_039709627.1_R0;pAA=0.837;prediction=0;raa=411;rce=12;ref-gene=montanus_gene-TRAPPC13;start=M;stop=*;sumWeight=2.8;tae=0.8;tde=0.7;tie=0.7;tpc=1
Z	GeMoMa	exon	47155530	47155764	.	+	.	ID=nbis-exon-10512;Parent=PASSSERD00462.2;de=true;minCov=436;pc=1
Z	GeMoMa	exon	47162046	47162114	.	+	.	ID=nbis-exon-10513;Parent=PASSSERD00462.2;de=true;minCov=436;pc=1
Z	GeMoMa	exon	47162974	47163073	.	+	.	ID=nbis-exon-10514;Parent=PASSSERD00462.2;de=true;minCov=436;pc=1
Z	GeMoMa	exon	47163606	47163690	.	+	.	ID=nbis-exon-10515;Parent=PASSSERD00462.2;de=true;minCov=436;pc=1
Z	GeMoMa	exon	47168878	47168916	.	+	.	ID=nbis-exon-10516;Parent=PASSSERD00462.2;de=true;minCov=436;pc=1
Z	GeMoMa	exon	47169741	47169770	.	+	.	ID=nbis-exon-10517;Parent=PASSSERD00462.2;de=true;minCov=436;pc=1
Z	GeMoMa	exon	47172755	47172888	.	+	.	ID=nbis-exon-10518;Parent=PASSSERD00462.2;de=true;minCov=436;pc=1
Z	GeMoMa	exon	47173998	47174196	.	+	.	ID=nbis-exon-10519;Parent=PASSSERD00462.2;de=true;minCov=436;pc=1
Z	GeMoMa	exon	47176200	47176300	.	+	.	ID=nbis-exon-10520;Parent=PASSSERD00462.2;de=true;minCov=436;pc=1
Z	GeMoMa	exon	47176950	47177097	.	+	.	ID=nbis-exon-10521;Parent=PASSSERD00462.2;de=true;minCov=436;pc=1
Z	GeMoMa	exon	47177191	47186163	.	+	.	ID=nbis-exon-10522;Parent=PASSSERD00462.2;de=true;minCov=436;pc=1
Z	GeMoMa	CDS	47155719	47155764	.	+	0	ID=cds-9666;Parent=PASSSERD00462.2;de=true;minCov=436;pc=1
Z	GeMoMa	CDS	47162046	47162114	.	+	2	ID=cds-9667;Parent=PASSSERD00462.2;ae=true;de=true;minCov=634;pc=1
Z	GeMoMa	CDS	47162974	47163073	.	+	2	ID=cds-9668;Parent=PASSSERD00462.2;ae=true;de=true;minCov=811;pc=1
Z	GeMoMa	CDS	47163606	47163690	.	+	1	ID=cds-9669;Parent=PASSSERD00462.2;ae=true;de=false;minCov=261;pc=1
Z	GeMoMa	CDS	47168878	47168916	.	+	0	ID=cds-9670;Parent=PASSSERD00462.2;ae=false;de=false;minCov=203;pc=1
Z	GeMoMa	CDS	47169741	47169770	.	+	0	ID=cds-9671;Parent=PASSSERD00462.2;ae=false;de=false;minCov=173;pc=1
Z	GeMoMa	CDS	47172755	47172888	.	+	0	ID=cds-9672;Parent=PASSSERD00462.2;ae=true;de=true;minCov=906;pc=1
Z	GeMoMa	CDS	47173998	47174196	.	+	1	ID=cds-9673;Parent=PASSSERD00462.2;ae=true;de=true;minCov=1838;pc=1
Z	GeMoMa	CDS	47176200	47176300	.	+	0	ID=cds-9674;Parent=PASSSERD00462.2;ae=true;de=true;minCov=2054;pc=1
Z	GeMoMa	CDS	47176950	47177097	.	+	1	ID=cds-9675;Parent=PASSSERD00462.2;ae=true;de=true;minCov=1954;pc=1
Z	GeMoMa	CDS	47177191	47177295	.	+	0	ID=cds-9676;Parent=PASSSERD00462.2;ae=true;minCov=1412;pc=1
Z	AnnotationFinalizer_	five_prime_UTR	47155530	47155718	.	+	.	ID=five_prime_utr-1216;Parent=PASSSERD00462.2
Z	AnnotationFinalizer_	three_prime_UTR	47177296	47186163	.	+	.	ID=three_prime_utr-1133;Parent=PASSSERD00462.2
Z	GAF	gene	47168325	47201483	.	-	.	ID=PASSSERD00464;combinedEvidence=2;complete=3;maxEvidence=2;maxTie=0.75;transcripts=3
Z	GeMoMa	mRNA	47168325	47201483	1208	-	.	ID=PASSSERD00464.1;Parent=PASSSERD00464;aa=284;alternative="pyrgi_gene-SGTB";avgCov=159.7359;bestScore=1208;ce=10;evidence=2;iAA=0.8393;lpm=135;maxGap=10;maxScore=1538;minCov=1;minSplitReads=0;nps=0;oldID=onychos_rna-XM_041414608.1_R0;pAA=0.8885;prediction=0;raa=305;rce=10;ref-gene=onychos_gene-SGTB;start=M;stop=*;sumWeight=2.0;tae=0.6667;tde=0.6667;tie=0.6667;tpc=1
Z	GeMoMa	exon	47168325	47169054	.	-	.	ID=nbis-exon-10525;Parent=PASSSERD00464.1;de=false;minCov=8;pc=1
Z	GeMoMa	exon	47169096	47182073	.	-	.	ID=nbis-exon-10526;Parent=PASSSERD00464.1;de=false;minCov=8;pc=1
Z	GeMoMa	exon	47183504	47183587	.	-	.	ID=nbis-exon-10527;Parent=PASSSERD00464.1;de=false;minCov=8;pc=1
Z	GeMoMa	exon	47183834	47183871	.	-	.	ID=nbis-exon-10528;Parent=PASSSERD00464.1;de=false;minCov=8;pc=1
Z	GeMoMa	exon	47185872	47185934	.	-	.	ID=nbis-exon-10529;Parent=PASSSERD00464.1;de=false;minCov=8;pc=1
Z	GeMoMa	exon	47186025	47186163	.	-	.	ID=nbis-exon-10530;Parent=PASSSERD00464.1;de=false;minCov=8;pc=1
Z	GeMoMa	exon	47189139	47189243	.	-	.	ID=nbis-exon-10531;Parent=PASSSERD00464.1;de=false;minCov=8;pc=1
Z	GeMoMa	exon	47191563	47191662	.	-	.	ID=nbis-exon-10532;Parent=PASSSERD00464.1;de=false;minCov=8;pc=1
Z	GeMoMa	exon	47196899	47196956	.	-	.	ID=nbis-exon-10533;Parent=PASSSERD00464.1;de=false;minCov=8;pc=1
Z	GeMoMa	exon	47198606	47198658	.	-	.	ID=nbis-exon-10534;Parent=PASSSERD00464.1;de=false;minCov=8;pc=1
Z	GeMoMa	exon	47200822	47201483	.	-	.	ID=nbis-exon-10535;Parent=PASSSERD00464.1;de=false;minCov=8;pc=1
Z	GeMoMa	CDS	47181962	47182073	.	-	1	ID=cds-9687;Parent=PASSSERD00464.1;ae=true;minCov=165;pc=1
Z	GeMoMa	CDS	47183504	47183587	.	-	1	ID=cds-9686;Parent=PASSSERD00464.1;ae=true;de=true;minCov=202;pc=1
Z	GeMoMa	CDS	47183834	47183871	.	-	0	ID=cds-9685;Parent=PASSSERD00464.1;ae=true;de=true;minCov=193;pc=1
Z	GeMoMa	CDS	47185872	47185934	.	-	0	ID=cds-9684;Parent=PASSSERD00464.1;ae=true;de=true;minCov=184;pc=1
Z	GeMoMa	CDS	47186025	47186163	.	-	1	ID=cds-9683;Parent=PASSSERD00464.1;ae=true;de=true;minCov=213;pc=1
Z	GeMoMa	CDS	47189139	47189243	.	-	1	ID=cds-9682;Parent=PASSSERD00464.1;ae=true;de=true;minCov=229;pc=1
Z	GeMoMa	CDS	47191563	47191662	.	-	2	ID=cds-9681;Parent=PASSSERD00464.1;ae=false;de=true;minCov=45;pc=1
Z	GeMoMa	CDS	47196899	47196956	.	-	0	ID=cds-9680;Parent=PASSSERD00464.1;ae=false;de=false;minCov=1;pc=1
Z	GeMoMa	CDS	47198606	47198658	.	-	2	ID=cds-9679;Parent=PASSSERD00464.1;ae=false;de=false;minCov=2;pc=1
Z	GeMoMa	CDS	47200822	47200921	.	-	0	ID=cds-9678;Parent=PASSSERD00464.1;de=false;minCov=8;pc=1
Z	AnnotationFinalizer_	five_prime_UTR	47200922	47201483	.	-	.	ID=five_prime_utr-1219;Parent=PASSSERD00464.1
Z	AnnotationFinalizer_	three_prime_UTR	47168325	47169054	.	-	.	ID=three_prime_utr-1136;Parent=PASSSERD00464.1
Z	AnnotationFinalizer_	three_prime_UTR	47169096	47181961	.	-	.	ID=three_prime_utr-1135;Parent=PASSSERD00464.1
Z	GeMoMa	mRNA	47168325	47201483	1103	-	.	ID=PASSSERD00464.2;Parent=PASSSERD00464;aa=263;alternative="pyrgi_gene-SGTB";avgCov=156.1762;bestScore=1103;ce=9;evidence=2;iAA=0.8275;lpm=114;maxGap=10;maxScore=1433;minCov=1;minSplitReads=0;nps=0;oldID=onychos_rna-XM_041414607.1_R0;pAA=0.8803;prediction=0;raa=284;rce=9;ref-gene=onychos_gene-SGTB;start=M;stop=*;sumWeight=2.0;tae=0.625;tde=0.625;tie=0.625;tpc=1
Z	GeMoMa	exon	47168325	47169054	.	-	.	ID=nbis-exon-10536;Parent=PASSSERD00464.2;de=false;minCov=8;pc=1
Z	GeMoMa	exon	47169096	47182073	.	-	.	ID=nbis-exon-10537;Parent=PASSSERD00464.2;de=false;minCov=8;pc=1
Z	GeMoMa	exon	47183504	47183587	.	-	.	ID=nbis-exon-10538;Parent=PASSSERD00464.2;de=false;minCov=8;pc=1
Z	GeMoMa	exon	47183834	47183871	.	-	.	ID=nbis-exon-10539;Parent=PASSSERD00464.2;de=false;minCov=8;pc=1
Z	GeMoMa	exon	47186025	47186163	.	-	.	ID=nbis-exon-10540;Parent=PASSSERD00464.2;de=false;minCov=8;pc=1
Z	GeMoMa	exon	47189139	47189243	.	-	.	ID=nbis-exon-10541;Parent=PASSSERD00464.2;de=false;minCov=8;pc=1
Z	GeMoMa	exon	47191563	47191662	.	-	.	ID=nbis-exon-10542;Parent=PASSSERD00464.2;de=false;minCov=8;pc=1
Z	GeMoMa	exon	47196899	47196956	.	-	.	ID=nbis-exon-10543;Parent=PASSSERD00464.2;de=false;minCov=8;pc=1
Z	GeMoMa	exon	47198606	47198658	.	-	.	ID=nbis-exon-10544;Parent=PASSSERD00464.2;de=false;minCov=8;pc=1
Z	GeMoMa	exon	47200822	47201483	.	-	.	ID=nbis-exon-10545;Parent=PASSSERD00464.2;de=false;minCov=8;pc=1
Z	GeMoMa	CDS	47181962	47182073	.	-	1	ID=cds-9696;Parent=PASSSERD00464.2;ae=true;minCov=165;pc=1
Z	GeMoMa	CDS	47183504	47183587	.	-	1	ID=cds-9695;Parent=PASSSERD00464.2;ae=true;de=true;minCov=202;pc=1
Z	GeMoMa	CDS	47183834	47183871	.	-	0	ID=cds-9694;Parent=PASSSERD00464.2;ae=true;de=true;minCov=193;pc=1
Z	GeMoMa	CDS	47186025	47186163	.	-	1	ID=cds-9693;Parent=PASSSERD00464.2;ae=true;de=true;minCov=213;pc=1
Z	GeMoMa	CDS	47189139	47189243	.	-	1	ID=cds-9692;Parent=PASSSERD00464.2;ae=true;de=true;minCov=229;pc=1
Z	GeMoMa	CDS	47191563	47191662	.	-	2	ID=cds-9691;Parent=PASSSERD00464.2;ae=false;de=true;minCov=45;pc=1
Z	GeMoMa	CDS	47196899	47196956	.	-	0	ID=cds-9690;Parent=PASSSERD00464.2;ae=false;de=false;minCov=1;pc=1
Z	GeMoMa	CDS	47198606	47198658	.	-	2	ID=cds-9689;Parent=PASSSERD00464.2;ae=false;de=false;minCov=2;pc=1
Z	GeMoMa	CDS	47200822	47200921	.	-	0	ID=cds-9688;Parent=PASSSERD00464.2;de=false;minCov=8;pc=1
Z	AnnotationFinalizer_	five_prime_UTR	47200922	47201483	.	-	.	ID=five_prime_utr-1220;Parent=PASSSERD00464.2
Z	AnnotationFinalizer_	three_prime_UTR	47168325	47169054	.	-	.	ID=three_prime_utr-1138;Parent=PASSSERD00464.2
Z	AnnotationFinalizer_	three_prime_UTR	47169096	47181961	.	-	.	ID=three_prime_utr-1137;Parent=PASSSERD00464.2
Z	GeMoMa	mRNA	47168325	47201483	679	-	.	ID=PASSSERD00464.3;Parent=PASSSERD00464;aa=278;alternative="pyrgi_gene-SGTA";avgCov=163.4616;bestScore=1068;ce=9;evidence=2;iAA=0.5157;lpm=12;maxGap=35;maxScore=1583;minCov=0;minSplitReads=0;nps=0;oldID=onychos_rna-XM_041416391.1_R1;pAA=0.6352;prediction=1;raa=313;rce=10;ref-gene=onychos_gene-SGTA;start=M;stop=*;sumWeight=2.0;tae=0.75;tde=0.75;tie=0.75;tpc=0.9844
Z	GeMoMa	exon	47168325	47169054	.	-	.	ID=nbis-exon-10546;Parent=PASSSERD00464.3;de=false;minCov=0;pc=0.885
Z	GeMoMa	exon	47169096	47182073	.	-	.	ID=nbis-exon-10547;Parent=PASSSERD00464.3;de=false;minCov=0;pc=0.885
Z	GeMoMa	exon	47183504	47183587	.	-	.	ID=nbis-exon-10548;Parent=PASSSERD00464.3;de=false;minCov=0;pc=0.885
Z	GeMoMa	exon	47183834	47183871	.	-	.	ID=nbis-exon-10549;Parent=PASSSERD00464.3;de=false;minCov=0;pc=0.885
Z	GeMoMa	exon	47185872	47185934	.	-	.	ID=nbis-exon-10550;Parent=PASSSERD00464.3;de=false;minCov=0;pc=0.885
Z	GeMoMa	exon	47186025	47186163	.	-	.	ID=nbis-exon-10551;Parent=PASSSERD00464.3;de=false;minCov=0;pc=0.885
Z	GeMoMa	exon	47189139	47189243	.	-	.	ID=nbis-exon-10552;Parent=PASSSERD00464.3;de=false;minCov=0;pc=0.885
Z	GeMoMa	exon	47191563	47191662	.	-	.	ID=nbis-exon-10553;Parent=PASSSERD00464.3;de=false;minCov=0;pc=0.885
Z	GeMoMa	exon	47199454	47199533	.	-	.	ID=nbis-exon-10554;Parent=PASSSERD00464.3;de=false;minCov=0;pc=0.885
Z	GeMoMa	exon	47200809	47201483	.	-	.	ID=nbis-exon-10555;Parent=PASSSERD00464.3;de=false;minCov=0;pc=0.885
Z	GeMoMa	CDS	47181962	47182073	.	-	1	ID=cds-9705;Parent=PASSSERD00464.3;ae=true;minCov=165;pc=1
Z	GeMoMa	CDS	47183504	47183587	.	-	1	ID=cds-9704;Parent=PASSSERD00464.3;ae=true;de=true;minCov=202;pc=1
Z	GeMoMa	CDS	47183834	47183871	.	-	0	ID=cds-9703;Parent=PASSSERD00464.3;ae=true;de=true;minCov=193;pc=1
Z	GeMoMa	CDS	47185872	47185934	.	-	0	ID=cds-9702;Parent=PASSSERD00464.3;ae=true;de=true;minCov=184;pc=1
Z	GeMoMa	CDS	47186025	47186163	.	-	1	ID=cds-9701;Parent=PASSSERD00464.3;ae=true;de=true;minCov=213;pc=1
Z	GeMoMa	CDS	47189139	47189243	.	-	1	ID=cds-9700;Parent=PASSSERD00464.3;ae=true;de=true;minCov=229;pc=1
Z	GeMoMa	CDS	47191563	47191662	.	-	2	ID=cds-9699;Parent=PASSSERD00464.3;ae=false;de=true;minCov=45;pc=1
Z	GeMoMa	CDS	47199454	47199533	.	-	1	ID=cds-9698;Parent=PASSSERD00464.3;ae=false;de=false;minCov=5;pc=1
Z	GeMoMa	CDS	47200809	47200921	.	-	0	ID=cds-9697;Parent=PASSSERD00464.3;de=false;minCov=0;pc=0.885
Z	AnnotationFinalizer_	five_prime_UTR	47200922	47201483	.	-	.	ID=five_prime_utr-1221;Parent=PASSSERD00464.3
Z	AnnotationFinalizer_	three_prime_UTR	47168325	47169054	.	-	.	ID=three_prime_utr-1140;Parent=PASSSERD00464.3
Z	AnnotationFinalizer_	three_prime_UTR	47169096	47181961	.	-	.	ID=three_prime_utr-1139;Parent=PASSSERD00464.3
Z	GAF	gene	47198939	47241783	.	+	.	ID=PASSSERD00465;combinedEvidence=4;complete=4;maxEvidence=2;maxTie=1.0;transcripts=4
Z	GeMoMa	mRNA	47198939	47241783	3509	+	.	ID=PASSSERD00465.3;Parent=PASSSERD00465;aa=701;alternative="onychos_gene-THOP1";avgCov=546.2872;bestScore=3509;ce=13;evidence=2;iAA=0.8942;lpm=690;maxGap=46;maxScore=4043;minCov=5;minSplitReads=0;nps=0;oldID=montanus_rna-XM_039709614.1_R0;pAA=0.9006;prediction=0;raa=775;rce=13;ref-gene=montanus_gene-NLN;start=M;stop=*;sumWeight=1.8;tae=1;tde=0.9167;tie=0.9167;tpc=1
Z	GeMoMa	exon	47198939	47199139	.	+	.	ID=nbis-exon-10583;Parent=PASSSERD00465.3;de=false;minCov=5;pc=1
Z	GeMoMa	exon	47214301	47214557	.	+	.	ID=nbis-exon-10584;Parent=PASSSERD00465.3;de=false;minCov=5;pc=1
Z	GeMoMa	exon	47216791	47216939	.	+	.	ID=nbis-exon-10585;Parent=PASSSERD00465.3;de=false;minCov=5;pc=1
Z	GeMoMa	exon	47220105	47220212	.	+	.	ID=nbis-exon-10586;Parent=PASSSERD00465.3;de=false;minCov=5;pc=1
Z	GeMoMa	exon	47222410	47222512	.	+	.	ID=nbis-exon-10587;Parent=PASSSERD00465.3;de=false;minCov=5;pc=1
Z	GeMoMa	exon	47223198	47223358	.	+	.	ID=nbis-exon-10588;Parent=PASSSERD00465.3;de=false;minCov=5;pc=1
Z	GeMoMa	exon	47224614	47224749	.	+	.	ID=nbis-exon-10589;Parent=PASSSERD00465.3;de=false;minCov=5;pc=1
Z	GeMoMa	exon	47226787	47227153	.	+	.	ID=nbis-exon-10590;Parent=PASSSERD00465.3;de=false;minCov=5;pc=1
Z	GeMoMa	exon	47228585	47228786	.	+	.	ID=nbis-exon-10591;Parent=PASSSERD00465.3;de=false;minCov=5;pc=1
Z	GeMoMa	exon	47232450	47232636	.	+	.	ID=nbis-exon-10592;Parent=PASSSERD00465.3;de=false;minCov=5;pc=1
Z	GeMoMa	exon	47233668	47233796	.	+	.	ID=nbis-exon-10593;Parent=PASSSERD00465.3;de=false;minCov=5;pc=1
Z	GeMoMa	exon	47234277	47234413	.	+	.	ID=nbis-exon-10594;Parent=PASSSERD00465.3;de=false;minCov=5;pc=1
Z	GeMoMa	exon	47238695	47241783	.	+	.	ID=nbis-exon-10595;Parent=PASSSERD00465.3;de=false;minCov=5;pc=1
Z	GeMoMa	CDS	47199108	47199139	.	+	0	ID=cds-9731;Parent=PASSSERD00465.3;de=false;minCov=5;pc=1
Z	GeMoMa	CDS	47214301	47214557	.	+	1	ID=cds-9732;Parent=PASSSERD00465.3;ae=true;de=true;minCov=77;pc=1
Z	GeMoMa	CDS	47216791	47216939	.	+	2	ID=cds-9733;Parent=PASSSERD00465.3;ae=true;de=true;minCov=447;pc=1
Z	GeMoMa	CDS	47220105	47220212	.	+	0	ID=cds-9734;Parent=PASSSERD00465.3;ae=true;de=true;minCov=421;pc=1
Z	GeMoMa	CDS	47222410	47222512	.	+	0	ID=cds-9735;Parent=PASSSERD00465.3;ae=true;de=true;minCov=413;pc=1
Z	GeMoMa	CDS	47223198	47223358	.	+	2	ID=cds-9736;Parent=PASSSERD00465.3;ae=true;de=true;minCov=445;pc=1
Z	GeMoMa	CDS	47224614	47224749	.	+	0	ID=cds-9737;Parent=PASSSERD00465.3;ae=true;de=true;minCov=421;pc=1
Z	GeMoMa	CDS	47226787	47227153	.	+	2	ID=cds-9738;Parent=PASSSERD00465.3;ae=true;de=true;minCov=448;pc=1
Z	GeMoMa	CDS	47228585	47228786	.	+	1	ID=cds-9739;Parent=PASSSERD00465.3;ae=true;de=true;minCov=507;pc=1
Z	GeMoMa	CDS	47232450	47232636	.	+	0	ID=cds-9740;Parent=PASSSERD00465.3;ae=true;de=true;minCov=520;pc=1
Z	GeMoMa	CDS	47233668	47233796	.	+	2	ID=cds-9741;Parent=PASSSERD00465.3;ae=true;de=true;minCov=637;pc=1
Z	GeMoMa	CDS	47234277	47234413	.	+	2	ID=cds-9742;Parent=PASSSERD00465.3;ae=true;de=true;minCov=585;pc=1
Z	GeMoMa	CDS	47238695	47238829	.	+	0	ID=cds-9743;Parent=PASSSERD00465.3;ae=true;minCov=653;pc=1
Z	AnnotationFinalizer_	five_prime_UTR	47198939	47199107	.	+	.	ID=five_prime_utr-1226;Parent=PASSSERD00465.3
Z	AnnotationFinalizer_	three_prime_UTR	47238830	47241783	.	+	.	ID=three_prime_utr-1143;Parent=PASSSERD00465.3
Z	GeMoMa	mRNA	47203019	47241783	3525	+	.	ID=PASSSERD00465.2;Parent=PASSSERD00465;aa=681;alternative="passerold_gene:ENSPDOG00000008525";avgCov=560.7435;bestScore=3525;ce=12;evidence=2;iAA=0.9868;lpm=188;maxGap=0;maxScore=3551;minCov=137;minSplitReads=424;nps=0;oldID=pyrgi_rna-XM_041470673.1_R0;pAA=0.9868;prediction=0;raa=681;rce=12;ref-gene=pyrgi_gene-NLN;start=M;stop=*;sumWeight=1.8;tae=1;tde=1;tie=1;tpc=1
Z	GeMoMa	exon	47203019	47203337	.	+	.	ID=nbis-exon-10569;Parent=PASSSERD00465.2;de=true;minCov=137;pc=1
Z	GeMoMa	exon	47205818	47206130	.	+	.	ID=nbis-exon-10570;Parent=PASSSERD00465.2;de=true;minCov=137;pc=1
Z	GeMoMa	exon	47214301	47214557	.	+	.	ID=nbis-exon-10571;Parent=PASSSERD00465.2;de=true;minCov=137;pc=1
Z	GeMoMa	exon	47216791	47216939	.	+	.	ID=nbis-exon-10572;Parent=PASSSERD00465.2;de=true;minCov=137;pc=1
Z	GeMoMa	exon	47220105	47220212	.	+	.	ID=nbis-exon-10573;Parent=PASSSERD00465.2;de=true;minCov=137;pc=1
Z	GeMoMa	exon	47222410	47222512	.	+	.	ID=nbis-exon-10574;Parent=PASSSERD00465.2;de=true;minCov=137;pc=1
Z	GeMoMa	exon	47223198	47223358	.	+	.	ID=nbis-exon-10575;Parent=PASSSERD00465.2;de=true;minCov=137;pc=1
Z	GeMoMa	exon	47224614	47224749	.	+	.	ID=nbis-exon-10576;Parent=PASSSERD00465.2;de=true;minCov=137;pc=1
Z	GeMoMa	exon	47226787	47227153	.	+	.	ID=nbis-exon-10577;Parent=PASSSERD00465.2;de=true;minCov=137;pc=1
Z	GeMoMa	exon	47228585	47228786	.	+	.	ID=nbis-exon-10578;Parent=PASSSERD00465.2;de=true;minCov=137;pc=1
Z	GeMoMa	exon	47232450	47232636	.	+	.	ID=nbis-exon-10579;Parent=PASSSERD00465.2;de=true;minCov=137;pc=1
Z	GeMoMa	exon	47233668	47233796	.	+	.	ID=nbis-exon-10580;Parent=PASSSERD00465.2;de=true;minCov=137;pc=1
Z	GeMoMa	exon	47234277	47234413	.	+	.	ID=nbis-exon-10581;Parent=PASSSERD00465.2;de=true;minCov=137;pc=1
Z	GeMoMa	exon	47238695	47241783	.	+	.	ID=nbis-exon-10582;Parent=PASSSERD00465.2;de=true;minCov=137;pc=1
Z	GeMoMa	CDS	47214329	47214557	.	+	0	ID=cds-9719;Parent=PASSSERD00465.2;de=true;minCov=137;pc=1
Z	GeMoMa	CDS	47216791	47216939	.	+	2	ID=cds-9720;Parent=PASSSERD00465.2;ae=true;de=true;minCov=447;pc=1
Z	GeMoMa	CDS	47220105	47220212	.	+	0	ID=cds-9721;Parent=PASSSERD00465.2;ae=true;de=true;minCov=421;pc=1
Z	GeMoMa	CDS	47222410	47222512	.	+	0	ID=cds-9722;Parent=PASSSERD00465.2;ae=true;de=true;minCov=413;pc=1
Z	GeMoMa	CDS	47223198	47223358	.	+	2	ID=cds-9723;Parent=PASSSERD00465.2;ae=true;de=true;minCov=445;pc=1
Z	GeMoMa	CDS	47224614	47224749	.	+	0	ID=cds-9724;Parent=PASSSERD00465.2;ae=true;de=true;minCov=421;pc=1
Z	GeMoMa	CDS	47226787	47227153	.	+	2	ID=cds-9725;Parent=PASSSERD00465.2;ae=true;de=true;minCov=448;pc=1
Z	GeMoMa	CDS	47228585	47228786	.	+	1	ID=cds-9726;Parent=PASSSERD00465.2;ae=true;de=true;minCov=507;pc=1
Z	GeMoMa	CDS	47232450	47232636	.	+	0	ID=cds-9727;Parent=PASSSERD00465.2;ae=true;de=true;minCov=520;pc=1
Z	GeMoMa	CDS	47233668	47233796	.	+	2	ID=cds-9728;Parent=PASSSERD00465.2;ae=true;de=true;minCov=637;pc=1
Z	GeMoMa	CDS	47234277	47234413	.	+	2	ID=cds-9729;Parent=PASSSERD00465.2;ae=true;de=true;minCov=585;pc=1
Z	GeMoMa	CDS	47238695	47238829	.	+	0	ID=cds-9730;Parent=PASSSERD00465.2;ae=true;minCov=653;pc=1
Z	AnnotationFinalizer_	five_prime_UTR	47203019	47203337	.	+	.	ID=five_prime_utr-1223;Parent=PASSSERD00465.2
Z	AnnotationFinalizer_	five_prime_UTR	47205818	47206130	.	+	.	ID=five_prime_utr-1224;Parent=PASSSERD00465.2
Z	AnnotationFinalizer_	five_prime_UTR	47214301	47214328	.	+	.	ID=five_prime_utr-1225;Parent=PASSSERD00465.2
Z	AnnotationFinalizer_	three_prime_UTR	47238830	47241783	.	+	.	ID=three_prime_utr-1142;Parent=PASSSERD00465.2
Z	GeMoMa	mRNA	47203019	47241783	861	+	.	ID=PASSSERD00465.4;Parent=PASSSERD00465;aa=239;avgCov=670.0809;bestScore=1280;ce=5;evidence=1;iAA=0.6707;lpm=20;maxGap=7;maxScore=1280;minCov=507;minSplitReads=515;nps=0;oldID=pyrgi_rna-XM_041464590.1_R1;pAA=0.7764;prediction=1;raa=241;rce=5;ref-gene=pyrgi_gene-LOC121352034;start=M;stop=*;sumWeight=1.0;tae=1;tde=1;tie=1;tpc=1
Z	GeMoMa	exon	47203019	47203337	.	+	.	ID=nbis-exon-10596;Parent=PASSSERD00465.4;de=true;minCov=507;pc=1
Z	GeMoMa	exon	47205818	47206130	.	+	.	ID=nbis-exon-10597;Parent=PASSSERD00465.4;de=true;minCov=507;pc=1
Z	GeMoMa	exon	47214301	47214557	.	+	.	ID=nbis-exon-10598;Parent=PASSSERD00465.4;de=true;minCov=507;pc=1
Z	GeMoMa	exon	47216791	47216939	.	+	.	ID=nbis-exon-10599;Parent=PASSSERD00465.4;de=true;minCov=507;pc=1
Z	GeMoMa	exon	47220105	47220212	.	+	.	ID=nbis-exon-10600;Parent=PASSSERD00465.4;de=true;minCov=507;pc=1
Z	GeMoMa	exon	47222410	47222512	.	+	.	ID=nbis-exon-10601;Parent=PASSSERD00465.4;de=true;minCov=507;pc=1
Z	GeMoMa	exon	47223198	47223358	.	+	.	ID=nbis-exon-10602;Parent=PASSSERD00465.4;de=true;minCov=507;pc=1
Z	GeMoMa	exon	47224614	47224749	.	+	.	ID=nbis-exon-10603;Parent=PASSSERD00465.4;de=true;minCov=507;pc=1
Z	GeMoMa	exon	47226787	47227153	.	+	.	ID=nbis-exon-10604;Parent=PASSSERD00465.4;de=true;minCov=507;pc=1
Z	GeMoMa	exon	47228585	47228786	.	+	.	ID=nbis-exon-10605;Parent=PASSSERD00465.4;de=true;minCov=507;pc=1
Z	GeMoMa	exon	47232450	47232636	.	+	.	ID=nbis-exon-10606;Parent=PASSSERD00465.4;de=true;minCov=507;pc=1
Z	GeMoMa	exon	47233668	47233796	.	+	.	ID=nbis-exon-10607;Parent=PASSSERD00465.4;de=true;minCov=507;pc=1
Z	GeMoMa	exon	47234277	47234413	.	+	.	ID=nbis-exon-10608;Parent=PASSSERD00465.4;de=true;minCov=507;pc=1
Z	GeMoMa	exon	47238695	47241783	.	+	.	ID=nbis-exon-10609;Parent=PASSSERD00465.4;de=true;minCov=507;pc=1
Z	GeMoMa	CDS	47228658	47228786	.	+	0	ID=cds-9744;Parent=PASSSERD00465.4;de=true;minCov=507;pc=1
Z	GeMoMa	CDS	47232450	47232636	.	+	0	ID=cds-9745;Parent=PASSSERD00465.4;ae=true;de=true;minCov=520;pc=1
Z	GeMoMa	CDS	47233668	47233796	.	+	2	ID=cds-9746;Parent=PASSSERD00465.4;ae=true;de=true;minCov=637;pc=1
Z	GeMoMa	CDS	47234277	47234413	.	+	2	ID=cds-9747;Parent=PASSSERD00465.4;ae=true;de=true;minCov=585;pc=1
Z	GeMoMa	CDS	47238695	47238829	.	+	0	ID=cds-9748;Parent=PASSSERD00465.4;ae=true;minCov=653;pc=1
Z	AnnotationFinalizer_	five_prime_UTR	47203019	47203337	.	+	.	ID=five_prime_utr-1227;Parent=PASSSERD00465.4
Z	AnnotationFinalizer_	five_prime_UTR	47205818	47206130	.	+	.	ID=five_prime_utr-1228;Parent=PASSSERD00465.4
Z	AnnotationFinalizer_	five_prime_UTR	47214301	47214557	.	+	.	ID=five_prime_utr-1229;Parent=PASSSERD00465.4
Z	AnnotationFinalizer_	five_prime_UTR	47216791	47216939	.	+	.	ID=five_prime_utr-1230;Parent=PASSSERD00465.4
Z	AnnotationFinalizer_	five_prime_UTR	47220105	47220212	.	+	.	ID=five_prime_utr-1231;Parent=PASSSERD00465.4
Z	AnnotationFinalizer_	five_prime_UTR	47222410	47222512	.	+	.	ID=five_prime_utr-1232;Parent=PASSSERD00465.4
Z	AnnotationFinalizer_	five_prime_UTR	47223198	47223358	.	+	.	ID=five_prime_utr-1233;Parent=PASSSERD00465.4
Z	AnnotationFinalizer_	five_prime_UTR	47224614	47224749	.	+	.	ID=five_prime_utr-1234;Parent=PASSSERD00465.4
Z	AnnotationFinalizer_	five_prime_UTR	47226787	47227153	.	+	.	ID=five_prime_utr-1235;Parent=PASSSERD00465.4
Z	AnnotationFinalizer_	five_prime_UTR	47228585	47228657	.	+	.	ID=five_prime_utr-1236;Parent=PASSSERD00465.4
Z	AnnotationFinalizer_	three_prime_UTR	47238830	47241783	.	+	.	ID=three_prime_utr-1144;Parent=PASSSERD00465.4
Z	GeMoMa	mRNA	47206659	47241783	3580	+	.	ID=PASSSERD00465.1;Parent=PASSSERD00465;aa=701;alternative="pyrgi_gene-NLN";avgCov=546.2473;bestScore=3580;ce=13;evidence=2;iAA=0.9786;lpm=343;maxGap=0;maxScore=3650;minCov=3;minSplitReads=0;nps=0;oldID=onychos_rna-XM_041414598.1_R0;pAA=0.9857;prediction=0;raa=701;rce=13;ref-gene=onychos_gene-NLN;start=M;stop=*;sumWeight=2.0;tae=1;tde=0.9167;tie=0.9167;tpc=1
Z	GeMoMa	exon	47206659	47208072	.	+	.	ID=nbis-exon-10556;Parent=PASSSERD00465.1;de=false;minCov=3;pc=1
Z	GeMoMa	exon	47214301	47214557	.	+	.	ID=nbis-exon-10557;Parent=PASSSERD00465.1;de=false;minCov=3;pc=1
Z	GeMoMa	exon	47216791	47216939	.	+	.	ID=nbis-exon-10558;Parent=PASSSERD00465.1;de=false;minCov=3;pc=1
Z	GeMoMa	exon	47220105	47220212	.	+	.	ID=nbis-exon-10559;Parent=PASSSERD00465.1;de=false;minCov=3;pc=1
Z	GeMoMa	exon	47222410	47222512	.	+	.	ID=nbis-exon-10560;Parent=PASSSERD00465.1;de=false;minCov=3;pc=1
Z	GeMoMa	exon	47223198	47223358	.	+	.	ID=nbis-exon-10561;Parent=PASSSERD00465.1;de=false;minCov=3;pc=1
Z	GeMoMa	exon	47224614	47224749	.	+	.	ID=nbis-exon-10562;Parent=PASSSERD00465.1;de=false;minCov=3;pc=1
Z	GeMoMa	exon	47226787	47227153	.	+	.	ID=nbis-exon-10563;Parent=PASSSERD00465.1;de=false;minCov=3;pc=1
Z	GeMoMa	exon	47228585	47228786	.	+	.	ID=nbis-exon-10564;Parent=PASSSERD00465.1;de=false;minCov=3;pc=1
Z	GeMoMa	exon	47232450	47232636	.	+	.	ID=nbis-exon-10565;Parent=PASSSERD00465.1;de=false;minCov=3;pc=1
Z	GeMoMa	exon	47233668	47233796	.	+	.	ID=nbis-exon-10566;Parent=PASSSERD00465.1;de=false;minCov=3;pc=1
Z	GeMoMa	exon	47234277	47234413	.	+	.	ID=nbis-exon-10567;Parent=PASSSERD00465.1;de=false;minCov=3;pc=1
Z	GeMoMa	exon	47238695	47241783	.	+	.	ID=nbis-exon-10568;Parent=PASSSERD00465.1;de=false;minCov=3;pc=1
Z	GeMoMa	CDS	47208041	47208072	.	+	0	ID=cds-9706;Parent=PASSSERD00465.1;de=false;minCov=3;pc=1
Z	GeMoMa	CDS	47214301	47214557	.	+	1	ID=cds-9707;Parent=PASSSERD00465.1;ae=true;de=true;minCov=77;pc=1
Z	GeMoMa	CDS	47216791	47216939	.	+	2	ID=cds-9708;Parent=PASSSERD00465.1;ae=true;de=true;minCov=447;pc=1
Z	GeMoMa	CDS	47220105	47220212	.	+	0	ID=cds-9709;Parent=PASSSERD00465.1;ae=true;de=true;minCov=421;pc=1
Z	GeMoMa	CDS	47222410	47222512	.	+	0	ID=cds-9710;Parent=PASSSERD00465.1;ae=true;de=true;minCov=413;pc=1
Z	GeMoMa	CDS	47223198	47223358	.	+	2	ID=cds-9711;Parent=PASSSERD00465.1;ae=true;de=true;minCov=445;pc=1
Z	GeMoMa	CDS	47224614	47224749	.	+	0	ID=cds-9712;Parent=PASSSERD00465.1;ae=true;de=true;minCov=421;pc=1
Z	GeMoMa	CDS	47226787	47227153	.	+	2	ID=cds-9713;Parent=PASSSERD00465.1;ae=true;de=true;minCov=448;pc=1
Z	GeMoMa	CDS	47228585	47228786	.	+	1	ID=cds-9714;Parent=PASSSERD00465.1;ae=true;de=true;minCov=507;pc=1
Z	GeMoMa	CDS	47232450	47232636	.	+	0	ID=cds-9715;Parent=PASSSERD00465.1;ae=true;de=true;minCov=520;pc=1
Z	GeMoMa	CDS	47233668	47233796	.	+	2	ID=cds-9716;Parent=PASSSERD00465.1;ae=true;de=true;minCov=637;pc=1
Z	GeMoMa	CDS	47234277	47234413	.	+	2	ID=cds-9717;Parent=PASSSERD00465.1;ae=true;de=true;minCov=585;pc=1
Z	GeMoMa	CDS	47238695	47238829	.	+	0	ID=cds-9718;Parent=PASSSERD00465.1;ae=true;minCov=653;pc=1
Z	AnnotationFinalizer_	five_prime_UTR	47206659	47208040	.	+	.	ID=five_prime_utr-1222;Parent=PASSSERD00465.1
Z	AnnotationFinalizer_	three_prime_UTR	47238830	47241783	.	+	.	ID=three_prime_utr-1141;Parent=PASSSERD00465.1
Z	GAF	gene	47320429	47400086	.	+	.	ID=PASSSERD00466;combinedEvidence=3;complete=4;maxEvidence=3;maxTie=0.9583;transcripts=4
Z	GeMoMa	mRNA	47320429	47400086	7109	+	.	ID=PASSSERD00466.1;Parent=PASSSERD00466;aa=1405;alternative="onychos_gene-ERBIN,pyrgi_gene-ERBIN";avgCov=772.1231;bestScore=7109;ce=25;evidence=3;iAA=0.9636;lpm=564;maxGap=51;maxScore=7441;minCov=23;minSplitReads=0;nps=0;oldID=montanus_rna-XM_039709977.1_R0;pAA=0.9643;prediction=0;raa=1456;rce=25;ref-gene=montanus_gene-ERBIN;start=M;stop=*;sumWeight=2.8;tae=0.9583;tde=0.9583;tie=0.9583;tpc=1
Z	GeMoMa	exon	47320429	47320487	.	+	.	ID=nbis-exon-10610;Parent=PASSSERD00466.1;de=true;minCov=616;pc=1
Z	GeMoMa	exon	47332818	47333015	.	+	.	ID=nbis-exon-10611;Parent=PASSSERD00466.1;de=true;minCov=616;pc=1
Z	GeMoMa	exon	47335786	47335903	.	+	.	ID=nbis-exon-10612;Parent=PASSSERD00466.1;de=true;minCov=616;pc=1
Z	GeMoMa	exon	47348707	47348785	.	+	.	ID=nbis-exon-10613;Parent=PASSSERD00466.1;de=true;minCov=616;pc=1
Z	GeMoMa	exon	47349502	47349591	.	+	.	ID=nbis-exon-10614;Parent=PASSSERD00466.1;de=true;minCov=616;pc=1
Z	GeMoMa	exon	47355790	47355846	.	+	.	ID=nbis-exon-10615;Parent=PASSSERD00466.1;de=true;minCov=616;pc=1
Z	GeMoMa	exon	47359899	47359962	.	+	.	ID=nbis-exon-10616;Parent=PASSSERD00466.1;de=true;minCov=616;pc=1
Z	GeMoMa	exon	47361561	47361635	.	+	.	ID=nbis-exon-10617;Parent=PASSSERD00466.1;de=true;minCov=616;pc=1
Z	GeMoMa	exon	47362922	47363066	.	+	.	ID=nbis-exon-10618;Parent=PASSSERD00466.1;de=true;minCov=616;pc=1
Z	GeMoMa	exon	47363538	47363610	.	+	.	ID=nbis-exon-10619;Parent=PASSSERD00466.1;de=true;minCov=616;pc=1
Z	GeMoMa	exon	47364644	47364773	.	+	.	ID=nbis-exon-10620;Parent=PASSSERD00466.1;de=true;minCov=616;pc=1
Z	GeMoMa	exon	47365107	47365222	.	+	.	ID=nbis-exon-10621;Parent=PASSSERD00466.1;de=true;minCov=616;pc=1
Z	GeMoMa	exon	47366217	47366286	.	+	.	ID=nbis-exon-10622;Parent=PASSSERD00466.1;de=true;minCov=616;pc=1
Z	GeMoMa	exon	47367508	47367607	.	+	.	ID=nbis-exon-10623;Parent=PASSSERD00466.1;de=true;minCov=616;pc=1
Z	GeMoMa	exon	47369059	47369180	.	+	.	ID=nbis-exon-10624;Parent=PASSSERD00466.1;de=true;minCov=616;pc=1
Z	GeMoMa	exon	47369767	47369937	.	+	.	ID=nbis-exon-10625;Parent=PASSSERD00466.1;de=true;minCov=616;pc=1
Z	GeMoMa	exon	47370700	47370729	.	+	.	ID=nbis-exon-10626;Parent=PASSSERD00466.1;de=true;minCov=616;pc=1
Z	GeMoMa	exon	47372844	47372961	.	+	.	ID=nbis-exon-10627;Parent=PASSSERD00466.1;de=true;minCov=616;pc=1
Z	GeMoMa	exon	47374674	47374857	.	+	.	ID=nbis-exon-10628;Parent=PASSSERD00466.1;de=true;minCov=616;pc=1
Z	GeMoMa	exon	47375637	47377158	.	+	.	ID=nbis-exon-10629;Parent=PASSSERD00466.1;de=true;minCov=616;pc=1
Z	GeMoMa	exon	47389408	47389551	.	+	.	ID=nbis-exon-10630;Parent=PASSSERD00466.1;de=true;minCov=616;pc=1
Z	GeMoMa	exon	47390354	47390485	.	+	.	ID=nbis-exon-10631;Parent=PASSSERD00466.1;de=true;minCov=616;pc=1
Z	GeMoMa	exon	47392159	47392368	.	+	.	ID=nbis-exon-10632;Parent=PASSSERD00466.1;de=true;minCov=616;pc=1
Z	GeMoMa	exon	47393487	47393579	.	+	.	ID=nbis-exon-10633;Parent=PASSSERD00466.1;de=true;minCov=616;pc=1
Z	GeMoMa	exon	47394163	47394237	.	+	.	ID=nbis-exon-10634;Parent=PASSSERD00466.1;de=true;minCov=616;pc=1
Z	GeMoMa	exon	47396897	47400086	.	+	.	ID=nbis-exon-10635;Parent=PASSSERD00466.1;de=true;minCov=616;pc=1
Z	GeMoMa	CDS	47332827	47333015	.	+	0	ID=cds-9749;Parent=PASSSERD00466.1;de=true;minCov=616;pc=1
Z	GeMoMa	CDS	47335786	47335903	.	+	0	ID=cds-9750;Parent=PASSSERD00466.1;ae=true;de=true;minCov=508;pc=1
Z	GeMoMa	CDS	47348707	47348785	.	+	2	ID=cds-9751;Parent=PASSSERD00466.1;ae=true;de=true;minCov=516;pc=1
Z	GeMoMa	CDS	47349502	47349591	.	+	1	ID=cds-9752;Parent=PASSSERD00466.1;ae=true;de=true;minCov=549;pc=1
Z	GeMoMa	CDS	47355790	47355846	.	+	1	ID=cds-9753;Parent=PASSSERD00466.1;ae=true;de=true;minCov=556;pc=1
Z	GeMoMa	CDS	47359899	47359962	.	+	1	ID=cds-9754;Parent=PASSSERD00466.1;ae=true;de=true;minCov=578;pc=1
Z	GeMoMa	CDS	47361561	47361635	.	+	0	ID=cds-9755;Parent=PASSSERD00466.1;ae=true;de=true;minCov=541;pc=1
Z	GeMoMa	CDS	47362922	47363066	.	+	0	ID=cds-9756;Parent=PASSSERD00466.1;ae=true;de=true;minCov=518;pc=1
Z	GeMoMa	CDS	47363538	47363610	.	+	2	ID=cds-9757;Parent=PASSSERD00466.1;ae=true;de=true;minCov=568;pc=1
Z	GeMoMa	CDS	47364644	47364773	.	+	1	ID=cds-9758;Parent=PASSSERD00466.1;ae=true;de=true;minCov=536;pc=1
Z	GeMoMa	CDS	47365107	47365222	.	+	0	ID=cds-9759;Parent=PASSSERD00466.1;ae=true;de=true;minCov=475;pc=1
Z	GeMoMa	CDS	47366217	47366286	.	+	1	ID=cds-9760;Parent=PASSSERD00466.1;ae=true;de=true;minCov=508;pc=1
Z	GeMoMa	CDS	47367508	47367607	.	+	0	ID=cds-9761;Parent=PASSSERD00466.1;ae=true;de=true;minCov=505;pc=1
Z	GeMoMa	CDS	47369059	47369180	.	+	2	ID=cds-9762;Parent=PASSSERD00466.1;ae=true;de=true;minCov=547;pc=1
Z	GeMoMa	CDS	47369767	47369937	.	+	0	ID=cds-9763;Parent=PASSSERD00466.1;ae=true;de=true;minCov=281;pc=1
Z	GeMoMa	CDS	47370700	47370729	.	+	0	ID=cds-9764;Parent=PASSSERD00466.1;ae=true;de=false;minCov=199;pc=1
Z	GeMoMa	CDS	47372844	47372961	.	+	0	ID=cds-9765;Parent=PASSSERD00466.1;ae=false;de=true;minCov=23;pc=1
Z	GeMoMa	CDS	47374674	47374857	.	+	2	ID=cds-9766;Parent=PASSSERD00466.1;ae=true;de=true;minCov=568;pc=1
Z	GeMoMa	CDS	47375637	47377158	.	+	1	ID=cds-9767;Parent=PASSSERD00466.1;ae=true;de=true;minCov=616;pc=1
Z	GeMoMa	CDS	47389408	47389551	.	+	0	ID=cds-9768;Parent=PASSSERD00466.1;ae=true;de=true;minCov=306;pc=1
Z	GeMoMa	CDS	47390354	47390485	.	+	0	ID=cds-9769;Parent=PASSSERD00466.1;ae=true;de=true;minCov=792;pc=1
Z	GeMoMa	CDS	47392159	47392368	.	+	0	ID=cds-9770;Parent=PASSSERD00466.1;ae=true;de=true;minCov=1222;pc=1
Z	GeMoMa	CDS	47393487	47393579	.	+	0	ID=cds-9771;Parent=PASSSERD00466.1;ae=true;de=true;minCov=1247;pc=1
Z	GeMoMa	CDS	47394163	47394237	.	+	0	ID=cds-9772;Parent=PASSSERD00466.1;ae=true;de=true;minCov=1318;pc=1
Z	GeMoMa	CDS	47396897	47397004	.	+	0	ID=cds-9773;Parent=PASSSERD00466.1;ae=true;minCov=1144;pc=1
Z	AnnotationFinalizer_	five_prime_UTR	47320429	47320487	.	+	.	ID=five_prime_utr-1237;Parent=PASSSERD00466.1
Z	AnnotationFinalizer_	five_prime_UTR	47332818	47332826	.	+	.	ID=five_prime_utr-1238;Parent=PASSSERD00466.1
Z	AnnotationFinalizer_	three_prime_UTR	47397005	47400086	.	+	.	ID=three_prime_utr-1145;Parent=PASSSERD00466.1
Z	GeMoMa	mRNA	47320429	47400086	7104	+	.	ID=PASSSERD00466.2;Parent=PASSSERD00466;aa=1404;alternative="onychos_gene-ERBIN";avgCov=772.6116;bestScore=7104;ce=25;evidence=2;iAA=0.9636;lpm=564;maxGap=51;maxScore=7436;minCov=121;minSplitReads=0;nps=0;oldID=montanus_rna-XM_039709980.1_R0;pAA=0.9643;prediction=0;raa=1455;rce=25;ref-gene=montanus_gene-ERBIN;start=M;stop=*;sumWeight=1.8;tae=0.9583;tde=0.9583;tie=0.9583;tpc=1
Z	GeMoMa	exon	47320429	47320487	.	+	.	ID=nbis-exon-10636;Parent=PASSSERD00466.2;de=true;minCov=616;pc=1
Z	GeMoMa	exon	47332818	47333015	.	+	.	ID=nbis-exon-10637;Parent=PASSSERD00466.2;de=true;minCov=616;pc=1
Z	GeMoMa	exon	47335786	47335903	.	+	.	ID=nbis-exon-10638;Parent=PASSSERD00466.2;de=true;minCov=616;pc=1
Z	GeMoMa	exon	47348707	47348785	.	+	.	ID=nbis-exon-10639;Parent=PASSSERD00466.2;de=true;minCov=616;pc=1
Z	GeMoMa	exon	47349502	47349591	.	+	.	ID=nbis-exon-10640;Parent=PASSSERD00466.2;de=true;minCov=616;pc=1
Z	GeMoMa	exon	47355790	47355846	.	+	.	ID=nbis-exon-10641;Parent=PASSSERD00466.2;de=true;minCov=616;pc=1
Z	GeMoMa	exon	47359899	47359962	.	+	.	ID=nbis-exon-10642;Parent=PASSSERD00466.2;de=true;minCov=616;pc=1
Z	GeMoMa	exon	47361561	47361635	.	+	.	ID=nbis-exon-10643;Parent=PASSSERD00466.2;de=true;minCov=616;pc=1
Z	GeMoMa	exon	47362922	47363066	.	+	.	ID=nbis-exon-10644;Parent=PASSSERD00466.2;de=true;minCov=616;pc=1
Z	GeMoMa	exon	47363538	47363610	.	+	.	ID=nbis-exon-10645;Parent=PASSSERD00466.2;de=true;minCov=616;pc=1
Z	GeMoMa	exon	47364644	47364773	.	+	.	ID=nbis-exon-10646;Parent=PASSSERD00466.2;de=true;minCov=616;pc=1
Z	GeMoMa	exon	47365107	47365222	.	+	.	ID=nbis-exon-10647;Parent=PASSSERD00466.2;de=true;minCov=616;pc=1
Z	GeMoMa	exon	47366217	47366286	.	+	.	ID=nbis-exon-10648;Parent=PASSSERD00466.2;de=true;minCov=616;pc=1
Z	GeMoMa	exon	47367508	47367607	.	+	.	ID=nbis-exon-10649;Parent=PASSSERD00466.2;de=true;minCov=616;pc=1
Z	GeMoMa	exon	47369059	47369180	.	+	.	ID=nbis-exon-10650;Parent=PASSSERD00466.2;de=true;minCov=616;pc=1
Z	GeMoMa	exon	47369767	47369937	.	+	.	ID=nbis-exon-10651;Parent=PASSSERD00466.2;de=true;minCov=616;pc=1
Z	GeMoMa	exon	47370700	47370729	.	+	.	ID=nbis-exon-10652;Parent=PASSSERD00466.2;de=true;minCov=616;pc=1
Z	GeMoMa	exon	47372847	47372961	.	+	.	ID=nbis-exon-10653;Parent=PASSSERD00466.2;de=true;minCov=616;pc=1
Z	GeMoMa	exon	47374674	47374857	.	+	.	ID=nbis-exon-10654;Parent=PASSSERD00466.2;de=true;minCov=616;pc=1
Z	GeMoMa	exon	47375637	47377158	.	+	.	ID=nbis-exon-10655;Parent=PASSSERD00466.2;de=true;minCov=616;pc=1
Z	GeMoMa	exon	47389408	47389551	.	+	.	ID=nbis-exon-10656;Parent=PASSSERD00466.2;de=true;minCov=616;pc=1
Z	GeMoMa	exon	47390354	47390485	.	+	.	ID=nbis-exon-10657;Parent=PASSSERD00466.2;de=true;minCov=616;pc=1
Z	GeMoMa	exon	47392159	47392368	.	+	.	ID=nbis-exon-10658;Parent=PASSSERD00466.2;de=true;minCov=616;pc=1
Z	GeMoMa	exon	47393487	47393579	.	+	.	ID=nbis-exon-10659;Parent=PASSSERD00466.2;de=true;minCov=616;pc=1
Z	GeMoMa	exon	47394163	47394237	.	+	.	ID=nbis-exon-10660;Parent=PASSSERD00466.2;de=true;minCov=616;pc=1
Z	GeMoMa	exon	47396897	47400086	.	+	.	ID=nbis-exon-10661;Parent=PASSSERD00466.2;de=true;minCov=616;pc=1
Z	GeMoMa	CDS	47332827	47333015	.	+	0	ID=cds-9774;Parent=PASSSERD00466.2;de=true;minCov=616;pc=1
Z	GeMoMa	CDS	47335786	47335903	.	+	0	ID=cds-9775;Parent=PASSSERD00466.2;ae=true;de=true;minCov=508;pc=1
Z	GeMoMa	CDS	47348707	47348785	.	+	2	ID=cds-9776;Parent=PASSSERD00466.2;ae=true;de=true;minCov=516;pc=1
Z	GeMoMa	CDS	47349502	47349591	.	+	1	ID=cds-9777;Parent=PASSSERD00466.2;ae=true;de=true;minCov=549;pc=1
Z	GeMoMa	CDS	47355790	47355846	.	+	1	ID=cds-9778;Parent=PASSSERD00466.2;ae=true;de=true;minCov=556;pc=1
Z	GeMoMa	CDS	47359899	47359962	.	+	1	ID=cds-9779;Parent=PASSSERD00466.2;ae=true;de=true;minCov=578;pc=1
Z	GeMoMa	CDS	47361561	47361635	.	+	0	ID=cds-9780;Parent=PASSSERD00466.2;ae=true;de=true;minCov=541;pc=1
Z	GeMoMa	CDS	47362922	47363066	.	+	0	ID=cds-9781;Parent=PASSSERD00466.2;ae=true;de=true;minCov=518;pc=1
Z	GeMoMa	CDS	47363538	47363610	.	+	2	ID=cds-9782;Parent=PASSSERD00466.2;ae=true;de=true;minCov=568;pc=1
Z	GeMoMa	CDS	47364644	47364773	.	+	1	ID=cds-9783;Parent=PASSSERD00466.2;ae=true;de=true;minCov=536;pc=1
Z	GeMoMa	CDS	47365107	47365222	.	+	0	ID=cds-9784;Parent=PASSSERD00466.2;ae=true;de=true;minCov=475;pc=1
Z	GeMoMa	CDS	47366217	47366286	.	+	1	ID=cds-9785;Parent=PASSSERD00466.2;ae=true;de=true;minCov=508;pc=1
Z	GeMoMa	CDS	47367508	47367607	.	+	0	ID=cds-9786;Parent=PASSSERD00466.2;ae=true;de=true;minCov=505;pc=1
Z	GeMoMa	CDS	47369059	47369180	.	+	2	ID=cds-9787;Parent=PASSSERD00466.2;ae=true;de=true;minCov=547;pc=1
Z	GeMoMa	CDS	47369767	47369937	.	+	0	ID=cds-9788;Parent=PASSSERD00466.2;ae=true;de=true;minCov=281;pc=1
Z	GeMoMa	CDS	47370700	47370729	.	+	0	ID=cds-9789;Parent=PASSSERD00466.2;ae=true;de=false;minCov=199;pc=1
Z	GeMoMa	CDS	47372847	47372961	.	+	0	ID=cds-9790;Parent=PASSSERD00466.2;ae=false;de=true;minCov=121;pc=1
Z	GeMoMa	CDS	47374674	47374857	.	+	2	ID=cds-9791;Parent=PASSSERD00466.2;ae=true;de=true;minCov=568;pc=1
Z	GeMoMa	CDS	47375637	47377158	.	+	1	ID=cds-9792;Parent=PASSSERD00466.2;ae=true;de=true;minCov=616;pc=1
Z	GeMoMa	CDS	47389408	47389551	.	+	0	ID=cds-9793;Parent=PASSSERD00466.2;ae=true;de=true;minCov=306;pc=1
Z	GeMoMa	CDS	47390354	47390485	.	+	0	ID=cds-9794;Parent=PASSSERD00466.2;ae=true;de=true;minCov=792;pc=1
Z	GeMoMa	CDS	47392159	47392368	.	+	0	ID=cds-9795;Parent=PASSSERD00466.2;ae=true;de=true;minCov=1222;pc=1
Z	GeMoMa	CDS	47393487	47393579	.	+	0	ID=cds-9796;Parent=PASSSERD00466.2;ae=true;de=true;minCov=1247;pc=1
Z	GeMoMa	CDS	47394163	47394237	.	+	0	ID=cds-9797;Parent=PASSSERD00466.2;ae=true;de=true;minCov=1318;pc=1
Z	GeMoMa	CDS	47396897	47397004	.	+	0	ID=cds-9798;Parent=PASSSERD00466.2;ae=true;minCov=1144;pc=1
Z	AnnotationFinalizer_	five_prime_UTR	47320429	47320487	.	+	.	ID=five_prime_utr-1239;Parent=PASSSERD00466.2
Z	AnnotationFinalizer_	five_prime_UTR	47332818	47332826	.	+	.	ID=five_prime_utr-1240;Parent=PASSSERD00466.2
Z	AnnotationFinalizer_	three_prime_UTR	47397005	47400086	.	+	.	ID=three_prime_utr-1146;Parent=PASSSERD00466.2
Z	GeMoMa	mRNA	47320429	47400086	6869	+	.	ID=PASSSERD00466.3;Parent=PASSSERD00466;aa=1357;alternative="onychos_gene-ERBIN";avgCov=787.3586;bestScore=6869;ce=24;evidence=2;iAA=0.9624;lpm=543;maxGap=51;maxScore=7201;minCov=23;minSplitReads=0;nps=0;oldID=montanus_rna-XM_039709983.1_R0;pAA=0.9631;prediction=0;raa=1408;rce=24;ref-gene=montanus_gene-ERBIN;start=M;stop=*;sumWeight=1.8;tae=0.9565;tde=0.9565;tie=0.9565;tpc=1
Z	GeMoMa	exon	47320429	47320487	.	+	.	ID=nbis-exon-10662;Parent=PASSSERD00466.3;de=true;minCov=616;pc=1
Z	GeMoMa	exon	47332818	47333015	.	+	.	ID=nbis-exon-10663;Parent=PASSSERD00466.3;de=true;minCov=616;pc=1
Z	GeMoMa	exon	47335786	47335903	.	+	.	ID=nbis-exon-10664;Parent=PASSSERD00466.3;de=true;minCov=616;pc=1
Z	GeMoMa	exon	47348707	47348785	.	+	.	ID=nbis-exon-10665;Parent=PASSSERD00466.3;de=true;minCov=616;pc=1
Z	GeMoMa	exon	47349502	47349591	.	+	.	ID=nbis-exon-10666;Parent=PASSSERD00466.3;de=true;minCov=616;pc=1
Z	GeMoMa	exon	47355790	47355846	.	+	.	ID=nbis-exon-10667;Parent=PASSSERD00466.3;de=true;minCov=616;pc=1
Z	GeMoMa	exon	47359899	47359962	.	+	.	ID=nbis-exon-10668;Parent=PASSSERD00466.3;de=true;minCov=616;pc=1
Z	GeMoMa	exon	47361561	47361635	.	+	.	ID=nbis-exon-10669;Parent=PASSSERD00466.3;de=true;minCov=616;pc=1
Z	GeMoMa	exon	47362922	47363066	.	+	.	ID=nbis-exon-10670;Parent=PASSSERD00466.3;de=true;minCov=616;pc=1
Z	GeMoMa	exon	47363538	47363610	.	+	.	ID=nbis-exon-10671;Parent=PASSSERD00466.3;de=true;minCov=616;pc=1
Z	GeMoMa	exon	47364644	47364773	.	+	.	ID=nbis-exon-10672;Parent=PASSSERD00466.3;de=true;minCov=616;pc=1
Z	GeMoMa	exon	47365107	47365222	.	+	.	ID=nbis-exon-10673;Parent=PASSSERD00466.3;de=true;minCov=616;pc=1
Z	GeMoMa	exon	47366217	47366286	.	+	.	ID=nbis-exon-10674;Parent=PASSSERD00466.3;de=true;minCov=616;pc=1
Z	GeMoMa	exon	47367508	47367607	.	+	.	ID=nbis-exon-10675;Parent=PASSSERD00466.3;de=true;minCov=616;pc=1
Z	GeMoMa	exon	47369059	47369180	.	+	.	ID=nbis-exon-10676;Parent=PASSSERD00466.3;de=true;minCov=616;pc=1
Z	GeMoMa	exon	47369767	47369937	.	+	.	ID=nbis-exon-10677;Parent=PASSSERD00466.3;de=true;minCov=616;pc=1
Z	GeMoMa	exon	47370700	47370729	.	+	.	ID=nbis-exon-10678;Parent=PASSSERD00466.3;de=true;minCov=616;pc=1
Z	GeMoMa	exon	47372844	47372961	.	+	.	ID=nbis-exon-10679;Parent=PASSSERD00466.3;de=true;minCov=616;pc=1
Z	GeMoMa	exon	47374674	47374857	.	+	.	ID=nbis-exon-10680;Parent=PASSSERD00466.3;de=true;minCov=616;pc=1
Z	GeMoMa	exon	47375637	47377158	.	+	.	ID=nbis-exon-10681;Parent=PASSSERD00466.3;de=true;minCov=616;pc=1
Z	GeMoMa	exon	47390354	47390485	.	+	.	ID=nbis-exon-10682;Parent=PASSSERD00466.3;de=true;minCov=616;pc=1
Z	GeMoMa	exon	47392159	47392368	.	+	.	ID=nbis-exon-10683;Parent=PASSSERD00466.3;de=true;minCov=616;pc=1
Z	GeMoMa	exon	47393487	47393579	.	+	.	ID=nbis-exon-10684;Parent=PASSSERD00466.3;de=true;minCov=616;pc=1
Z	GeMoMa	exon	47394163	47394237	.	+	.	ID=nbis-exon-10685;Parent=PASSSERD00466.3;de=true;minCov=616;pc=1
Z	GeMoMa	exon	47396897	47400086	.	+	.	ID=nbis-exon-10686;Parent=PASSSERD00466.3;de=true;minCov=616;pc=1
Z	GeMoMa	CDS	47332827	47333015	.	+	0	ID=cds-9799;Parent=PASSSERD00466.3;de=true;minCov=616;pc=1
Z	GeMoMa	CDS	47335786	47335903	.	+	0	ID=cds-9800;Parent=PASSSERD00466.3;ae=true;de=true;minCov=508;pc=1
Z	GeMoMa	CDS	47348707	47348785	.	+	2	ID=cds-9801;Parent=PASSSERD00466.3;ae=true;de=true;minCov=516;pc=1
Z	GeMoMa	CDS	47349502	47349591	.	+	1	ID=cds-9802;Parent=PASSSERD00466.3;ae=true;de=true;minCov=549;pc=1
Z	GeMoMa	CDS	47355790	47355846	.	+	1	ID=cds-9803;Parent=PASSSERD00466.3;ae=true;de=true;minCov=556;pc=1
Z	GeMoMa	CDS	47359899	47359962	.	+	1	ID=cds-9804;Parent=PASSSERD00466.3;ae=true;de=true;minCov=578;pc=1
Z	GeMoMa	CDS	47361561	47361635	.	+	0	ID=cds-9805;Parent=PASSSERD00466.3;ae=true;de=true;minCov=541;pc=1
Z	GeMoMa	CDS	47362922	47363066	.	+	0	ID=cds-9806;Parent=PASSSERD00466.3;ae=true;de=true;minCov=518;pc=1
Z	GeMoMa	CDS	47363538	47363610	.	+	2	ID=cds-9807;Parent=PASSSERD00466.3;ae=true;de=true;minCov=568;pc=1
Z	GeMoMa	CDS	47364644	47364773	.	+	1	ID=cds-9808;Parent=PASSSERD00466.3;ae=true;de=true;minCov=536;pc=1
Z	GeMoMa	CDS	47365107	47365222	.	+	0	ID=cds-9809;Parent=PASSSERD00466.3;ae=true;de=true;minCov=475;pc=1
Z	GeMoMa	CDS	47366217	47366286	.	+	1	ID=cds-9810;Parent=PASSSERD00466.3;ae=true;de=true;minCov=508;pc=1
Z	GeMoMa	CDS	47367508	47367607	.	+	0	ID=cds-9811;Parent=PASSSERD00466.3;ae=true;de=true;minCov=505;pc=1
Z	GeMoMa	CDS	47369059	47369180	.	+	2	ID=cds-9812;Parent=PASSSERD00466.3;ae=true;de=true;minCov=547;pc=1
Z	GeMoMa	CDS	47369767	47369937	.	+	0	ID=cds-9813;Parent=PASSSERD00466.3;ae=true;de=true;minCov=281;pc=1
Z	GeMoMa	CDS	47370700	47370729	.	+	0	ID=cds-9814;Parent=PASSSERD00466.3;ae=true;de=false;minCov=199;pc=1
Z	GeMoMa	CDS	47372844	47372961	.	+	0	ID=cds-9815;Parent=PASSSERD00466.3;ae=false;de=true;minCov=23;pc=1
Z	GeMoMa	CDS	47374674	47374857	.	+	2	ID=cds-9816;Parent=PASSSERD00466.3;ae=true;de=true;minCov=568;pc=1
Z	GeMoMa	CDS	47375637	47377158	.	+	1	ID=cds-9817;Parent=PASSSERD00466.3;ae=true;de=true;minCov=616;pc=1
Z	GeMoMa	CDS	47390354	47390485	.	+	0	ID=cds-9818;Parent=PASSSERD00466.3;ae=true;de=true;minCov=792;pc=1
Z	GeMoMa	CDS	47392159	47392368	.	+	0	ID=cds-9819;Parent=PASSSERD00466.3;ae=true;de=true;minCov=1222;pc=1
Z	GeMoMa	CDS	47393487	47393579	.	+	0	ID=cds-9820;Parent=PASSSERD00466.3;ae=true;de=true;minCov=1247;pc=1
Z	GeMoMa	CDS	47394163	47394237	.	+	0	ID=cds-9821;Parent=PASSSERD00466.3;ae=true;de=true;minCov=1318;pc=1
Z	GeMoMa	CDS	47396897	47397004	.	+	0	ID=cds-9822;Parent=PASSSERD00466.3;ae=true;minCov=1144;pc=1
Z	AnnotationFinalizer_	five_prime_UTR	47320429	47320487	.	+	.	ID=five_prime_utr-1241;Parent=PASSSERD00466.3
Z	AnnotationFinalizer_	five_prime_UTR	47332818	47332826	.	+	.	ID=five_prime_utr-1242;Parent=PASSSERD00466.3
Z	AnnotationFinalizer_	three_prime_UTR	47397005	47400086	.	+	.	ID=three_prime_utr-1147;Parent=PASSSERD00466.3
Z	GeMoMa	mRNA	47320429	47400086	6864	+	.	ID=PASSSERD00466.4;Parent=PASSSERD00466;aa=1356;alternative="onychos_gene-ERBIN";avgCov=787.8756;bestScore=6864;ce=24;evidence=2;iAA=0.9623;lpm=543;maxGap=51;maxScore=7196;minCov=121;minSplitReads=0;nps=0;oldID=montanus_rna-XM_039709984.1_R0;pAA=0.963;prediction=0;raa=1407;rce=24;ref-gene=montanus_gene-ERBIN;start=M;stop=*;sumWeight=1.8;tae=0.9565;tde=0.9565;tie=0.9565;tpc=1
Z	GeMoMa	exon	47320429	47320487	.	+	.	ID=nbis-exon-10687;Parent=PASSSERD00466.4;de=true;minCov=616;pc=1
Z	GeMoMa	exon	47332818	47333015	.	+	.	ID=nbis-exon-10688;Parent=PASSSERD00466.4;de=true;minCov=616;pc=1
Z	GeMoMa	exon	47335786	47335903	.	+	.	ID=nbis-exon-10689;Parent=PASSSERD00466.4;de=true;minCov=616;pc=1
Z	GeMoMa	exon	47348707	47348785	.	+	.	ID=nbis-exon-10690;Parent=PASSSERD00466.4;de=true;minCov=616;pc=1
Z	GeMoMa	exon	47349502	47349591	.	+	.	ID=nbis-exon-10691;Parent=PASSSERD00466.4;de=true;minCov=616;pc=1
Z	GeMoMa	exon	47355790	47355846	.	+	.	ID=nbis-exon-10692;Parent=PASSSERD00466.4;de=true;minCov=616;pc=1
Z	GeMoMa	exon	47359899	47359962	.	+	.	ID=nbis-exon-10693;Parent=PASSSERD00466.4;de=true;minCov=616;pc=1
Z	GeMoMa	exon	47361561	47361635	.	+	.	ID=nbis-exon-10694;Parent=PASSSERD00466.4;de=true;minCov=616;pc=1
Z	GeMoMa	exon	47362922	47363066	.	+	.	ID=nbis-exon-10695;Parent=PASSSERD00466.4;de=true;minCov=616;pc=1
Z	GeMoMa	exon	47363538	47363610	.	+	.	ID=nbis-exon-10696;Parent=PASSSERD00466.4;de=true;minCov=616;pc=1
Z	GeMoMa	exon	47364644	47364773	.	+	.	ID=nbis-exon-10697;Parent=PASSSERD00466.4;de=true;minCov=616;pc=1
Z	GeMoMa	exon	47365107	47365222	.	+	.	ID=nbis-exon-10698;Parent=PASSSERD00466.4;de=true;minCov=616;pc=1
Z	GeMoMa	exon	47366217	47366286	.	+	.	ID=nbis-exon-10699;Parent=PASSSERD00466.4;de=true;minCov=616;pc=1
Z	GeMoMa	exon	47367508	47367607	.	+	.	ID=nbis-exon-10700;Parent=PASSSERD00466.4;de=true;minCov=616;pc=1
Z	GeMoMa	exon	47369059	47369180	.	+	.	ID=nbis-exon-10701;Parent=PASSSERD00466.4;de=true;minCov=616;pc=1
Z	GeMoMa	exon	47369767	47369937	.	+	.	ID=nbis-exon-10702;Parent=PASSSERD00466.4;de=true;minCov=616;pc=1
Z	GeMoMa	exon	47370700	47370729	.	+	.	ID=nbis-exon-10703;Parent=PASSSERD00466.4;de=true;minCov=616;pc=1
Z	GeMoMa	exon	47372847	47372961	.	+	.	ID=nbis-exon-10704;Parent=PASSSERD00466.4;de=true;minCov=616;pc=1
Z	GeMoMa	exon	47374674	47374857	.	+	.	ID=nbis-exon-10705;Parent=PASSSERD00466.4;de=true;minCov=616;pc=1
Z	GeMoMa	exon	47375637	47377158	.	+	.	ID=nbis-exon-10706;Parent=PASSSERD00466.4;de=true;minCov=616;pc=1
Z	GeMoMa	exon	47390354	47390485	.	+	.	ID=nbis-exon-10707;Parent=PASSSERD00466.4;de=true;minCov=616;pc=1
Z	GeMoMa	exon	47392159	47392368	.	+	.	ID=nbis-exon-10708;Parent=PASSSERD00466.4;de=true;minCov=616;pc=1
Z	GeMoMa	exon	47393487	47393579	.	+	.	ID=nbis-exon-10709;Parent=PASSSERD00466.4;de=true;minCov=616;pc=1
Z	GeMoMa	exon	47394163	47394237	.	+	.	ID=nbis-exon-10710;Parent=PASSSERD00466.4;de=true;minCov=616;pc=1
Z	GeMoMa	exon	47396897	47400086	.	+	.	ID=nbis-exon-10711;Parent=PASSSERD00466.4;de=true;minCov=616;pc=1
Z	GeMoMa	CDS	47332827	47333015	.	+	0	ID=cds-9823;Parent=PASSSERD00466.4;de=true;minCov=616;pc=1
Z	GeMoMa	CDS	47335786	47335903	.	+	0	ID=cds-9824;Parent=PASSSERD00466.4;ae=true;de=true;minCov=508;pc=1
Z	GeMoMa	CDS	47348707	47348785	.	+	2	ID=cds-9825;Parent=PASSSERD00466.4;ae=true;de=true;minCov=516;pc=1
Z	GeMoMa	CDS	47349502	47349591	.	+	1	ID=cds-9826;Parent=PASSSERD00466.4;ae=true;de=true;minCov=549;pc=1
Z	GeMoMa	CDS	47355790	47355846	.	+	1	ID=cds-9827;Parent=PASSSERD00466.4;ae=true;de=true;minCov=556;pc=1
Z	GeMoMa	CDS	47359899	47359962	.	+	1	ID=cds-9828;Parent=PASSSERD00466.4;ae=true;de=true;minCov=578;pc=1
Z	GeMoMa	CDS	47361561	47361635	.	+	0	ID=cds-9829;Parent=PASSSERD00466.4;ae=true;de=true;minCov=541;pc=1
Z	GeMoMa	CDS	47362922	47363066	.	+	0	ID=cds-9830;Parent=PASSSERD00466.4;ae=true;de=true;minCov=518;pc=1
Z	GeMoMa	CDS	47363538	47363610	.	+	2	ID=cds-9831;Parent=PASSSERD00466.4;ae=true;de=true;minCov=568;pc=1
Z	GeMoMa	CDS	47364644	47364773	.	+	1	ID=cds-9832;Parent=PASSSERD00466.4;ae=true;de=true;minCov=536;pc=1
Z	GeMoMa	CDS	47365107	47365222	.	+	0	ID=cds-9833;Parent=PASSSERD00466.4;ae=true;de=true;minCov=475;pc=1
Z	GeMoMa	CDS	47366217	47366286	.	+	1	ID=cds-9834;Parent=PASSSERD00466.4;ae=true;de=true;minCov=508;pc=1
Z	GeMoMa	CDS	47367508	47367607	.	+	0	ID=cds-9835;Parent=PASSSERD00466.4;ae=true;de=true;minCov=505;pc=1
Z	GeMoMa	CDS	47369059	47369180	.	+	2	ID=cds-9836;Parent=PASSSERD00466.4;ae=true;de=true;minCov=547;pc=1
Z	GeMoMa	CDS	47369767	47369937	.	+	0	ID=cds-9837;Parent=PASSSERD00466.4;ae=true;de=true;minCov=281;pc=1
Z	GeMoMa	CDS	47370700	47370729	.	+	0	ID=cds-9838;Parent=PASSSERD00466.4;ae=true;de=false;minCov=199;pc=1
Z	GeMoMa	CDS	47372847	47372961	.	+	0	ID=cds-9839;Parent=PASSSERD00466.4;ae=false;de=true;minCov=121;pc=1
Z	GeMoMa	CDS	47374674	47374857	.	+	2	ID=cds-9840;Parent=PASSSERD00466.4;ae=true;de=true;minCov=568;pc=1
Z	GeMoMa	CDS	47375637	47377158	.	+	1	ID=cds-9841;Parent=PASSSERD00466.4;ae=true;de=true;minCov=616;pc=1
Z	GeMoMa	CDS	47390354	47390485	.	+	0	ID=cds-9842;Parent=PASSSERD00466.4;ae=true;de=true;minCov=792;pc=1
Z	GeMoMa	CDS	47392159	47392368	.	+	0	ID=cds-9843;Parent=PASSSERD00466.4;ae=true;de=true;minCov=1222;pc=1
Z	GeMoMa	CDS	47393487	47393579	.	+	0	ID=cds-9844;Parent=PASSSERD00466.4;ae=true;de=true;minCov=1247;pc=1
Z	GeMoMa	CDS	47394163	47394237	.	+	0	ID=cds-9845;Parent=PASSSERD00466.4;ae=true;de=true;minCov=1318;pc=1
Z	GeMoMa	CDS	47396897	47397004	.	+	0	ID=cds-9846;Parent=PASSSERD00466.4;ae=true;minCov=1144;pc=1
Z	AnnotationFinalizer_	five_prime_UTR	47320429	47320487	.	+	.	ID=five_prime_utr-1243;Parent=PASSSERD00466.4
Z	AnnotationFinalizer_	five_prime_UTR	47332818	47332826	.	+	.	ID=five_prime_utr-1244;Parent=PASSSERD00466.4
Z	AnnotationFinalizer_	three_prime_UTR	47397005	47400086	.	+	.	ID=three_prime_utr-1148;Parent=PASSSERD00466.4
Z	GAF	gene	47408429	47456311	.	+	.	ID=PASSSERD00467;combinedEvidence=4;complete=4;maxEvidence=3;maxTie=1.0;transcripts=4
Z	GeMoMa	mRNA	47408429	47446628	3124	+	.	ID=PASSSERD00467.1;Parent=PASSSERD00467;aa=642;alternative="onychos_gene-SREK1,pyrgi_gene-SREK1";avgCov=989.0649;bestScore=3124;ce=12;evidence=3;iAA=0.9315;lpm=158;maxGap=26;maxScore=3414;minCov=4;minSplitReads=0;nps=0;oldID=montanus_rna-XM_039709611.1_R0;pAA=0.939;prediction=0;raa=672;rce=12;ref-gene=montanus_gene-SREK1;start=M;stop=*;sumWeight=2.8;tae=0.9091;tde=0.9091;tie=0.8182;tpc=1
Z	GeMoMa	exon	47408429	47408637	.	+	.	ID=nbis-exon-10712;Parent=PASSSERD00467.1;de=true;minCov=287;pc=1
Z	GeMoMa	exon	47413713	47413846	.	+	.	ID=nbis-exon-10713;Parent=PASSSERD00467.1;de=true;minCov=287;pc=1
Z	GeMoMa	exon	47421455	47421570	.	+	.	ID=nbis-exon-10714;Parent=PASSSERD00467.1;de=true;minCov=287;pc=1
Z	GeMoMa	exon	47423195	47423359	.	+	.	ID=nbis-exon-10715;Parent=PASSSERD00467.1;de=true;minCov=287;pc=1
Z	GeMoMa	exon	47424358	47424536	.	+	.	ID=nbis-exon-10716;Parent=PASSSERD00467.1;de=true;minCov=287;pc=1
Z	GeMoMa	exon	47425127	47425257	.	+	.	ID=nbis-exon-10717;Parent=PASSSERD00467.1;de=true;minCov=287;pc=1
Z	GeMoMa	exon	47425822	47425852	.	+	.	ID=nbis-exon-10718;Parent=PASSSERD00467.1;de=true;minCov=287;pc=1
Z	GeMoMa	exon	47429432	47429551	.	+	.	ID=nbis-exon-10719;Parent=PASSSERD00467.1;de=true;minCov=287;pc=1
Z	GeMoMa	exon	47431765	47432268	.	+	.	ID=nbis-exon-10720;Parent=PASSSERD00467.1;de=true;minCov=287;pc=1
Z	GeMoMa	exon	47441003	47441098	.	+	.	ID=nbis-exon-10721;Parent=PASSSERD00467.1;de=true;minCov=287;pc=1
Z	GeMoMa	exon	47441560	47441695	.	+	.	ID=nbis-exon-10722;Parent=PASSSERD00467.1;de=true;minCov=287;pc=1
Z	GeMoMa	exon	47442779	47446628	.	+	.	ID=nbis-exon-10723;Parent=PASSSERD00467.1;de=true;minCov=287;pc=1
Z	GeMoMa	CDS	47408477	47408637	.	+	0	ID=cds-9847;Parent=PASSSERD00467.1;de=true;minCov=287;pc=1
Z	GeMoMa	CDS	47413713	47413846	.	+	1	ID=cds-9848;Parent=PASSSERD00467.1;ae=true;de=true;minCov=711;pc=1
Z	GeMoMa	CDS	47421455	47421570	.	+	2	ID=cds-9849;Parent=PASSSERD00467.1;ae=true;de=true;minCov=1021;pc=1
Z	GeMoMa	CDS	47423195	47423359	.	+	0	ID=cds-9850;Parent=PASSSERD00467.1;ae=true;de=true;minCov=928;pc=1
Z	GeMoMa	CDS	47424358	47424536	.	+	0	ID=cds-9851;Parent=PASSSERD00467.1;ae=true;de=true;minCov=1019;pc=1
Z	GeMoMa	CDS	47425127	47425257	.	+	1	ID=cds-9852;Parent=PASSSERD00467.1;ae=true;de=true;minCov=204;pc=1
Z	GeMoMa	CDS	47425822	47425852	.	+	2	ID=cds-9853;Parent=PASSSERD00467.1;ae=false;de=false;minCov=12;pc=1
Z	GeMoMa	CDS	47429432	47429551	.	+	1	ID=cds-9854;Parent=PASSSERD00467.1;ae=true;de=true;minCov=229;pc=1
Z	GeMoMa	CDS	47431765	47432268	.	+	1	ID=cds-9855;Parent=PASSSERD00467.1;ae=true;de=true;minCov=4;pc=1
Z	GeMoMa	CDS	47441003	47441098	.	+	1	ID=cds-9856;Parent=PASSSERD00467.1;ae=true;de=true;minCov=1620;pc=1
Z	GeMoMa	CDS	47441560	47441695	.	+	1	ID=cds-9857;Parent=PASSSERD00467.1;ae=true;de=true;minCov=1576;pc=1
Z	GeMoMa	CDS	47442779	47442931	.	+	0	ID=cds-9858;Parent=PASSSERD00467.1;ae=true;minCov=1689;pc=1
Z	AnnotationFinalizer_	five_prime_UTR	47408429	47408476	.	+	.	ID=five_prime_utr-1245;Parent=PASSSERD00467.1
Z	AnnotationFinalizer_	three_prime_UTR	47442932	47446628	.	+	.	ID=three_prime_utr-1149;Parent=PASSSERD00467.1
Z	GeMoMa	mRNA	47408429	47446628	2537	+	.	ID=PASSSERD00467.2;Parent=PASSSERD00467;aa=526;alternative="onychos_gene-SREK1,pyrgi_gene-SREK1";avgCov=1032.1591;bestScore=2537;ce=10;evidence=3;iAA=0.9173;lpm=149;maxGap=26;maxScore=2827;minCov=4;minSplitReads=0;nps=0;oldID=montanus_rna-XM_039709612.1_R0;pAA=0.9263;prediction=0;raa=556;rce=10;ref-gene=montanus_gene-SREK1;start=M;stop=*;sumWeight=2.8;tae=0.8889;tde=0.8889;tie=0.7778;tpc=1
Z	GeMoMa	exon	47408429	47408637	.	+	.	ID=nbis-exon-10724;Parent=PASSSERD00467.2;de=true;minCov=1075;pc=1
Z	GeMoMa	exon	47413713	47413846	.	+	.	ID=nbis-exon-10725;Parent=PASSSERD00467.2;de=true;minCov=1075;pc=1
Z	GeMoMa	exon	47421455	47421570	.	+	.	ID=nbis-exon-10726;Parent=PASSSERD00467.2;de=true;minCov=1075;pc=1
Z	GeMoMa	exon	47423195	47423359	.	+	.	ID=nbis-exon-10727;Parent=PASSSERD00467.2;de=true;minCov=1075;pc=1
Z	GeMoMa	exon	47424358	47424536	.	+	.	ID=nbis-exon-10728;Parent=PASSSERD00467.2;de=true;minCov=1075;pc=1
Z	GeMoMa	exon	47425127	47425257	.	+	.	ID=nbis-exon-10729;Parent=PASSSERD00467.2;de=true;minCov=1075;pc=1
Z	GeMoMa	exon	47425822	47425852	.	+	.	ID=nbis-exon-10730;Parent=PASSSERD00467.2;de=true;minCov=1075;pc=1
Z	GeMoMa	exon	47429432	47429551	.	+	.	ID=nbis-exon-10731;Parent=PASSSERD00467.2;de=true;minCov=1075;pc=1
Z	GeMoMa	exon	47431765	47432268	.	+	.	ID=nbis-exon-10732;Parent=PASSSERD00467.2;de=true;minCov=1075;pc=1
Z	GeMoMa	exon	47441003	47441098	.	+	.	ID=nbis-exon-10733;Parent=PASSSERD00467.2;de=true;minCov=1075;pc=1
Z	GeMoMa	exon	47441560	47441695	.	+	.	ID=nbis-exon-10734;Parent=PASSSERD00467.2;de=true;minCov=1075;pc=1
Z	GeMoMa	exon	47442779	47446628	.	+	.	ID=nbis-exon-10735;Parent=PASSSERD00467.2;de=true;minCov=1075;pc=1
Z	GeMoMa	CDS	47421508	47421570	.	+	0	ID=cds-9859;Parent=PASSSERD00467.2;de=true;minCov=1075;pc=1
Z	GeMoMa	CDS	47423195	47423359	.	+	0	ID=cds-9860;Parent=PASSSERD00467.2;ae=true;de=true;minCov=928;pc=1
Z	GeMoMa	CDS	47424358	47424536	.	+	0	ID=cds-9861;Parent=PASSSERD00467.2;ae=true;de=true;minCov=1019;pc=1
Z	GeMoMa	CDS	47425127	47425257	.	+	1	ID=cds-9862;Parent=PASSSERD00467.2;ae=true;de=true;minCov=204;pc=1
Z	GeMoMa	CDS	47425822	47425852	.	+	2	ID=cds-9863;Parent=PASSSERD00467.2;ae=false;de=false;minCov=12;pc=1
Z	GeMoMa	CDS	47429432	47429551	.	+	1	ID=cds-9864;Parent=PASSSERD00467.2;ae=true;de=true;minCov=229;pc=1
Z	GeMoMa	CDS	47431765	47432268	.	+	1	ID=cds-9865;Parent=PASSSERD00467.2;ae=true;de=true;minCov=4;pc=1
Z	GeMoMa	CDS	47441003	47441098	.	+	1	ID=cds-9866;Parent=PASSSERD00467.2;ae=true;de=true;minCov=1620;pc=1
Z	GeMoMa	CDS	47441560	47441695	.	+	1	ID=cds-9867;Parent=PASSSERD00467.2;ae=true;de=true;minCov=1576;pc=1
Z	GeMoMa	CDS	47442779	47442931	.	+	0	ID=cds-9868;Parent=PASSSERD00467.2;ae=true;minCov=1689;pc=1
Z	AnnotationFinalizer_	five_prime_UTR	47408429	47408637	.	+	.	ID=five_prime_utr-1246;Parent=PASSSERD00467.2
Z	AnnotationFinalizer_	five_prime_UTR	47413713	47413846	.	+	.	ID=five_prime_utr-1247;Parent=PASSSERD00467.2
Z	AnnotationFinalizer_	five_prime_UTR	47421455	47421507	.	+	.	ID=five_prime_utr-1248;Parent=PASSSERD00467.2
Z	AnnotationFinalizer_	three_prime_UTR	47442932	47446628	.	+	.	ID=three_prime_utr-1150;Parent=PASSSERD00467.2
Z	GeMoMa	mRNA	47408429	47456311	484	+	.	ID=PASSSERD00467.3;Parent=PASSSERD00467;aa=638;alternative="pyrgi_gene-SRSF11";avgCov=798.755;bestScore=2040;ce=11;evidence=2;iAA=0.3488;lpm=19;maxGap=47;maxScore=2305;minCov=0;minSplitReads=0;nps=0;oldID=montanus_rna-XM_039710929.1_R1;pAA=0.4775;prediction=1;raa=459;rce=12;ref-gene=montanus_gene-SRSF11;start=M;stop=*;sumWeight=1.8;tae=0.8;tde=0.9;tie=0.7;tpc=0.8652
Z	GeMoMa	exon	47408429	47408637	.	+	.	ID=nbis-exon-10736;Parent=PASSSERD00467.3;de=true;minCov=287;pc=1
Z	GeMoMa	exon	47413713	47413846	.	+	.	ID=nbis-exon-10737;Parent=PASSSERD00467.3;de=true;minCov=287;pc=1
Z	GeMoMa	exon	47421455	47421570	.	+	.	ID=nbis-exon-10738;Parent=PASSSERD00467.3;de=true;minCov=287;pc=1
Z	GeMoMa	exon	47423195	47423359	.	+	.	ID=nbis-exon-10739;Parent=PASSSERD00467.3;de=true;minCov=287;pc=1
Z	GeMoMa	exon	47424358	47424536	.	+	.	ID=nbis-exon-10740;Parent=PASSSERD00467.3;de=true;minCov=287;pc=1
Z	GeMoMa	exon	47425332	47425376	.	+	.	ID=nbis-exon-10741;Parent=PASSSERD00467.3;de=true;minCov=287;pc=1
Z	GeMoMa	exon	47429432	47429551	.	+	.	ID=nbis-exon-10742;Parent=PASSSERD00467.3;de=true;minCov=287;pc=1
Z	GeMoMa	exon	47431765	47432268	.	+	.	ID=nbis-exon-10743;Parent=PASSSERD00467.3;de=true;minCov=287;pc=1
Z	GeMoMa	exon	47441003	47441098	.	+	.	ID=nbis-exon-10744;Parent=PASSSERD00467.3;de=true;minCov=287;pc=1
Z	GeMoMa	exon	47441560	47441695	.	+	.	ID=nbis-exon-10745;Parent=PASSSERD00467.3;de=true;minCov=287;pc=1
Z	GeMoMa	exon	47456054	47456311	.	+	.	ID=nbis-exon-10746;Parent=PASSSERD00467.3;de=true;minCov=287;pc=1
Z	GeMoMa	CDS	47408477	47408637	.	+	0	ID=cds-9869;Parent=PASSSERD00467.3;de=true;minCov=287;pc=1
Z	GeMoMa	CDS	47413713	47413846	.	+	1	ID=cds-9870;Parent=PASSSERD00467.3;ae=true;de=true;minCov=711;pc=1
Z	GeMoMa	CDS	47421455	47421570	.	+	2	ID=cds-9871;Parent=PASSSERD00467.3;ae=true;de=true;minCov=1021;pc=1
Z	GeMoMa	CDS	47423195	47423359	.	+	0	ID=cds-9872;Parent=PASSSERD00467.3;ae=true;de=true;minCov=928;pc=1
Z	GeMoMa	CDS	47424358	47424536	.	+	0	ID=cds-9873;Parent=PASSSERD00467.3;ae=true;de=true;minCov=1019;pc=1
Z	GeMoMa	CDS	47425332	47425376	.	+	1	ID=cds-9874;Parent=PASSSERD00467.3;ae=false;de=false;minCov=10;pc=1
Z	GeMoMa	CDS	47429432	47429551	.	+	1	ID=cds-9875;Parent=PASSSERD00467.3;ae=true;de=true;minCov=229;pc=1
Z	GeMoMa	CDS	47431765	47432268	.	+	1	ID=cds-9876;Parent=PASSSERD00467.3;ae=true;de=true;minCov=4;pc=1
Z	GeMoMa	CDS	47441003	47441098	.	+	1	ID=cds-9877;Parent=PASSSERD00467.3;ae=true;de=true;minCov=1620;pc=1
Z	GeMoMa	CDS	47441560	47441695	.	+	1	ID=cds-9878;Parent=PASSSERD00467.3;ae=true;de=true;minCov=1576;pc=1
Z	GeMoMa	CDS	47456054	47456311	.	+	0	ID=cds-9879;Parent=PASSSERD00467.3;ae=false;minCov=0;pc=0
Z	AnnotationFinalizer_	five_prime_UTR	47408429	47408476	.	+	.	ID=five_prime_utr-1249;Parent=PASSSERD00467.3
Z	GeMoMa	mRNA	47428157	47446628	1581	+	.	ID=PASSSERD00467.4;Parent=PASSSERD00467;aa=305;avgCov=1089.0208;bestScore=1581;ce=4;evidence=1;iAA=1;lpm=305;maxGap=0;maxScore=1581;minCov=4;minSplitReads=1597;nps=0;oldID=passerold_transcript:ENSPDOT00000010652_R0;pAA=1;prediction=0;raa=305;rce=4;ref-gene=passerold_gene:ENSPDOG00000007198;start=M;stop=*;sumWeight=0.8;tae=1;tde=1;tie=1;tpc=1
Z	GeMoMa	exon	47428157	47432268	.	+	.	ID=nbis-exon-10747;Parent=PASSSERD00467.4;de=true;minCov=4;pc=1
Z	GeMoMa	exon	47441003	47441098	.	+	.	ID=nbis-exon-10748;Parent=PASSSERD00467.4;de=true;minCov=4;pc=1
Z	GeMoMa	exon	47441560	47441695	.	+	.	ID=nbis-exon-10749;Parent=PASSSERD00467.4;de=true;minCov=4;pc=1
Z	GeMoMa	exon	47442779	47446628	.	+	.	ID=nbis-exon-10750;Parent=PASSSERD00467.4;de=true;minCov=4;pc=1
Z	GeMoMa	CDS	47431739	47432268	.	+	0	ID=cds-9880;Parent=PASSSERD00467.4;de=true;minCov=4;pc=1
Z	GeMoMa	CDS	47441003	47441098	.	+	1	ID=cds-9881;Parent=PASSSERD00467.4;ae=true;de=true;minCov=1620;pc=1
Z	GeMoMa	CDS	47441560	47441695	.	+	1	ID=cds-9882;Parent=PASSSERD00467.4;ae=true;de=true;minCov=1576;pc=1
Z	GeMoMa	CDS	47442779	47442931	.	+	0	ID=cds-9883;Parent=PASSSERD00467.4;ae=true;minCov=1689;pc=1
Z	AnnotationFinalizer_	five_prime_UTR	47428157	47431738	.	+	.	ID=five_prime_utr-1250;Parent=PASSSERD00467.4
Z	AnnotationFinalizer_	three_prime_UTR	47442932	47446628	.	+	.	ID=three_prime_utr-1151;Parent=PASSSERD00467.4
Z	GAF	gene	47453470	47485554	.	-	.	ID=PASSSERD00468;combinedEvidence=1;complete=1;maxEvidence=1;maxTie=0.4615;transcripts=1
Z	GeMoMa	mRNA	47453470	47485554	3120	-	.	ID=PASSSERD00468.1;Parent=PASSSERD00468;aa=687;avgCov=2.0767;bestScore=3120;ce=14;evidence=1;iAA=0.8518;lpm=103;maxGap=25;maxScore=3785;minCov=0;minSplitReads=0;nps=0;oldID=onychos_rna-XM_041414676.1_R0;pAA=0.8947;prediction=0;raa=722;rce=15;ref-gene=onychos_gene-LOC121341276;start=M;stop=*;sumWeight=1.0;tae=0.4615;tde=0.4615;tie=0.4615;tpc=0.6827
Z	GeMoMa	exon	47453470	47454934	.	-	.	ID=nbis-exon-10751;Parent=PASSSERD00468.1;de=false;minCov=0;pc=0
Z	GeMoMa	exon	47460731	47460816	.	-	.	ID=nbis-exon-10752;Parent=PASSSERD00468.1;de=false;minCov=0;pc=0
Z	GeMoMa	exon	47465484	47465597	.	-	.	ID=nbis-exon-10753;Parent=PASSSERD00468.1;de=false;minCov=0;pc=0
Z	GeMoMa	exon	47467450	47467602	.	-	.	ID=nbis-exon-10754;Parent=PASSSERD00468.1;de=false;minCov=0;pc=0
Z	GeMoMa	exon	47468170	47468292	.	-	.	ID=nbis-exon-10755;Parent=PASSSERD00468.1;de=false;minCov=0;pc=0
Z	GeMoMa	exon	47469350	47469508	.	-	.	ID=nbis-exon-10756;Parent=PASSSERD00468.1;de=false;minCov=0;pc=0
Z	GeMoMa	exon	47471635	47471845	.	-	.	ID=nbis-exon-10757;Parent=PASSSERD00468.1;de=false;minCov=0;pc=0
Z	GeMoMa	exon	47472917	47472999	.	-	.	ID=nbis-exon-10758;Parent=PASSSERD00468.1;de=false;minCov=0;pc=0
Z	GeMoMa	exon	47473140	47473281	.	-	.	ID=nbis-exon-10759;Parent=PASSSERD00468.1;de=false;minCov=0;pc=0
Z	GeMoMa	exon	47477986	47478125	.	-	.	ID=nbis-exon-10760;Parent=PASSSERD00468.1;de=false;minCov=0;pc=0
Z	GeMoMa	exon	47479175	47479341	.	-	.	ID=nbis-exon-10761;Parent=PASSSERD00468.1;de=false;minCov=0;pc=0
Z	GeMoMa	exon	47482599	47482710	.	-	.	ID=nbis-exon-10762;Parent=PASSSERD00468.1;de=false;minCov=0;pc=0
Z	GeMoMa	exon	47485228	47485278	.	-	.	ID=nbis-exon-10763;Parent=PASSSERD00468.1;de=false;minCov=0;pc=0
Z	GeMoMa	exon	47485512	47485554	.	-	.	ID=nbis-exon-10764;Parent=PASSSERD00468.1;de=false;minCov=0;pc=0
Z	GeMoMa	CDS	47454458	47454934	.	-	0	ID=cds-9897;Parent=PASSSERD00468.1;ae=false;minCov=2;pc=1
Z	GeMoMa	CDS	47460731	47460816	.	-	2	ID=cds-9896;Parent=PASSSERD00468.1;ae=false;de=false;minCov=0;pc=0
Z	GeMoMa	CDS	47465484	47465597	.	-	2	ID=cds-9895;Parent=PASSSERD00468.1;ae=false;de=false;minCov=0;pc=0.0263
Z	GeMoMa	CDS	47467450	47467602	.	-	2	ID=cds-9894;Parent=PASSSERD00468.1;ae=true;de=false;minCov=0;pc=0.2288
Z	GeMoMa	CDS	47468170	47468292	.	-	2	ID=cds-9893;Parent=PASSSERD00468.1;ae=false;de=true;minCov=0;pc=0.9837
Z	GeMoMa	CDS	47469350	47469508	.	-	2	ID=cds-9892;Parent=PASSSERD00468.1;ae=true;de=false;minCov=1;pc=1
Z	GeMoMa	CDS	47471635	47471845	.	-	0	ID=cds-9891;Parent=PASSSERD00468.1;ae=true;de=true;minCov=2;pc=1
Z	GeMoMa	CDS	47472917	47472999	.	-	2	ID=cds-9890;Parent=PASSSERD00468.1;ae=true;de=true;minCov=2;pc=1
Z	GeMoMa	CDS	47473140	47473281	.	-	0	ID=cds-9889;Parent=PASSSERD00468.1;ae=true;de=true;minCov=1;pc=1
Z	GeMoMa	CDS	47477986	47478125	.	-	2	ID=cds-9888;Parent=PASSSERD00468.1;ae=true;de=true;minCov=0;pc=0.9714
Z	GeMoMa	CDS	47479175	47479341	.	-	1	ID=cds-9887;Parent=PASSSERD00468.1;ae=false;de=true;minCov=0;pc=0.2395
Z	GeMoMa	CDS	47482599	47482710	.	-	2	ID=cds-9886;Parent=PASSSERD00468.1;ae=false;de=false;minCov=0;pc=0
Z	GeMoMa	CDS	47485228	47485278	.	-	2	ID=cds-9885;Parent=PASSSERD00468.1;ae=false;de=false;minCov=0;pc=0
Z	GeMoMa	CDS	47485512	47485554	.	-	0	ID=cds-9884;Parent=PASSSERD00468.1;de=false;minCov=0;pc=0
Z	AnnotationFinalizer_	three_prime_UTR	47453470	47454457	.	-	.	ID=three_prime_utr-1152;Parent=PASSSERD00468.1
Z	GAF	gene	47613578	47842340	.	+	.	ID=PASSSERD00469;combinedEvidence=3;complete=3;maxEvidence=3;maxTie=0.8462;transcripts=3
Z	GeMoMa	mRNA	47613578	47842340	3955	+	.	ID=PASSSERD00469.2;Parent=PASSSERD00469;aa=2414;alternative="pyrgi_gene-MAST2";avgCov=276.2838;bestScore=9950;ce=29;evidence=2;iAA=0.4342;lpm=48;maxGap=86;maxScore=10007;minCov=0;minSplitReads=0;nps=0;oldID=montanus_rna-XM_039711644.1_R1;pAA=0.549;prediction=1;raa=1949;rce=29;ref-gene=montanus_gene-MAST2;start=M;stop=*;sumWeight=1.8;tae=0.75;tde=0.8214;tie=0.6786;tpc=0.984
Z	GeMoMa	exon	47613578	47613652	.	+	.	ID=nbis-exon-10792;Parent=PASSSERD00469.2;de=false;minCov=11;pc=1
Z	GeMoMa	exon	47620904	47620933	.	+	.	ID=nbis-exon-10793;Parent=PASSSERD00469.2;de=false;minCov=11;pc=1
Z	GeMoMa	exon	47624940	47625093	.	+	.	ID=nbis-exon-10794;Parent=PASSSERD00469.2;de=false;minCov=11;pc=1
Z	GeMoMa	exon	47640107	47640228	.	+	.	ID=nbis-exon-10795;Parent=PASSSERD00469.2;de=false;minCov=11;pc=1
Z	GeMoMa	exon	47695181	47695212	.	+	.	ID=nbis-exon-10796;Parent=PASSSERD00469.2;de=false;minCov=11;pc=1
Z	GeMoMa	exon	47766468	47766556	.	+	.	ID=nbis-exon-10797;Parent=PASSSERD00469.2;de=false;minCov=11;pc=1
Z	GeMoMa	exon	47777822	47777891	.	+	.	ID=nbis-exon-10798;Parent=PASSSERD00469.2;de=false;minCov=11;pc=1
Z	GeMoMa	exon	47780873	47780893	.	+	.	ID=nbis-exon-10799;Parent=PASSSERD00469.2;de=false;minCov=11;pc=1
Z	GeMoMa	exon	47781603	47781681	.	+	.	ID=nbis-exon-10800;Parent=PASSSERD00469.2;de=false;minCov=11;pc=1
Z	GeMoMa	exon	47787762	47787919	.	+	.	ID=nbis-exon-10801;Parent=PASSSERD00469.2;de=false;minCov=11;pc=1
Z	GeMoMa	exon	47789195	47789260	.	+	.	ID=nbis-exon-10802;Parent=PASSSERD00469.2;de=false;minCov=11;pc=1
Z	GeMoMa	exon	47789945	47789982	.	+	.	ID=nbis-exon-10803;Parent=PASSSERD00469.2;de=false;minCov=11;pc=1
Z	GeMoMa	exon	47790067	47790161	.	+	.	ID=nbis-exon-10804;Parent=PASSSERD00469.2;de=false;minCov=11;pc=1
Z	GeMoMa	exon	47793887	47793988	.	+	.	ID=nbis-exon-10805;Parent=PASSSERD00469.2;de=false;minCov=11;pc=1
Z	GeMoMa	exon	47800935	47801067	.	+	.	ID=nbis-exon-10806;Parent=PASSSERD00469.2;de=false;minCov=11;pc=1
Z	GeMoMa	exon	47807206	47807273	.	+	.	ID=nbis-exon-10807;Parent=PASSSERD00469.2;de=false;minCov=11;pc=1
Z	GeMoMa	exon	47809501	47809586	.	+	.	ID=nbis-exon-10808;Parent=PASSSERD00469.2;de=false;minCov=11;pc=1
Z	GeMoMa	exon	47817547	47817755	.	+	.	ID=nbis-exon-10809;Parent=PASSSERD00469.2;de=false;minCov=11;pc=1
Z	GeMoMa	exon	47818503	47818641	.	+	.	ID=nbis-exon-10810;Parent=PASSSERD00469.2;de=false;minCov=11;pc=1
Z	GeMoMa	exon	47819695	47819827	.	+	.	ID=nbis-exon-10811;Parent=PASSSERD00469.2;de=false;minCov=11;pc=1
Z	GeMoMa	exon	47820545	47820710	.	+	.	ID=nbis-exon-10812;Parent=PASSSERD00469.2;de=false;minCov=11;pc=1
Z	GeMoMa	exon	47823386	47823487	.	+	.	ID=nbis-exon-10813;Parent=PASSSERD00469.2;de=false;minCov=11;pc=1
Z	GeMoMa	exon	47827253	47827375	.	+	.	ID=nbis-exon-10814;Parent=PASSSERD00469.2;de=false;minCov=11;pc=1
Z	GeMoMa	exon	47827613	47827727	.	+	.	ID=nbis-exon-10815;Parent=PASSSERD00469.2;de=false;minCov=11;pc=1
Z	GeMoMa	exon	47828604	47828836	.	+	.	ID=nbis-exon-10816;Parent=PASSSERD00469.2;de=false;minCov=11;pc=1
Z	GeMoMa	exon	47829622	47829822	.	+	.	ID=nbis-exon-10817;Parent=PASSSERD00469.2;de=false;minCov=11;pc=1
Z	GeMoMa	exon	47831090	47831319	.	+	.	ID=nbis-exon-10818;Parent=PASSSERD00469.2;de=false;minCov=11;pc=1
Z	GeMoMa	exon	47832800	47832922	.	+	.	ID=nbis-exon-10819;Parent=PASSSERD00469.2;de=false;minCov=11;pc=1
Z	GeMoMa	exon	47834554	47834690	.	+	.	ID=nbis-exon-10820;Parent=PASSSERD00469.2;de=false;minCov=11;pc=1
Z	GeMoMa	exon	47835328	47835509	.	+	.	ID=nbis-exon-10821;Parent=PASSSERD00469.2;de=false;minCov=11;pc=1
Z	GeMoMa	exon	47836366	47842340	.	+	.	ID=nbis-exon-10822;Parent=PASSSERD00469.2;de=false;minCov=11;pc=1
Z	GeMoMa	CDS	47624967	47625093	.	+	0	ID=cds-9925;Parent=PASSSERD00469.2;de=false;minCov=11;pc=1
Z	GeMoMa	CDS	47640107	47640228	.	+	2	ID=cds-9926;Parent=PASSSERD00469.2;ae=false;de=true;minCov=26;pc=1
Z	GeMoMa	CDS	47695181	47695212	.	+	0	ID=cds-9927;Parent=PASSSERD00469.2;ae=false;de=true;minCov=55;pc=1
Z	GeMoMa	CDS	47766468	47766556	.	+	1	ID=cds-9928;Parent=PASSSERD00469.2;ae=false;de=true;minCov=158;pc=1
Z	GeMoMa	CDS	47777822	47777891	.	+	2	ID=cds-9929;Parent=PASSSERD00469.2;ae=true;de=true;minCov=134;pc=1
Z	GeMoMa	CDS	47780873	47780893	.	+	1	ID=cds-9930;Parent=PASSSERD00469.2;ae=false;de=false;minCov=0;pc=0
Z	GeMoMa	CDS	47781603	47781681	.	+	1	ID=cds-9931;Parent=PASSSERD00469.2;ae=true;de=true;minCov=142;pc=1
Z	GeMoMa	CDS	47787762	47787919	.	+	0	ID=cds-9932;Parent=PASSSERD00469.2;ae=true;de=true;minCov=82;pc=1
Z	GeMoMa	CDS	47789195	47789260	.	+	1	ID=cds-9933;Parent=PASSSERD00469.2;ae=true;de=false;minCov=35;pc=1
Z	GeMoMa	CDS	47789945	47789982	.	+	1	ID=cds-9934;Parent=PASSSERD00469.2;ae=false;de=false;minCov=1;pc=1
Z	GeMoMa	CDS	47790067	47790161	.	+	2	ID=cds-9935;Parent=PASSSERD00469.2;ae=false;de=false;minCov=0;pc=0
Z	GeMoMa	CDS	47793887	47793988	.	+	0	ID=cds-9936;Parent=PASSSERD00469.2;ae=false;de=true;minCov=30;pc=1
Z	GeMoMa	CDS	47800935	47801067	.	+	0	ID=cds-9937;Parent=PASSSERD00469.2;ae=true;de=true;minCov=175;pc=1
Z	GeMoMa	CDS	47807206	47807273	.	+	2	ID=cds-9938;Parent=PASSSERD00469.2;ae=true;de=true;minCov=180;pc=1
Z	GeMoMa	CDS	47809501	47809586	.	+	0	ID=cds-9939;Parent=PASSSERD00469.2;ae=true;de=true;minCov=160;pc=1
Z	GeMoMa	CDS	47817547	47817755	.	+	1	ID=cds-9940;Parent=PASSSERD00469.2;ae=true;de=true;minCov=141;pc=1
Z	GeMoMa	CDS	47818503	47818641	.	+	2	ID=cds-9941;Parent=PASSSERD00469.2;ae=true;de=true;minCov=162;pc=1
Z	GeMoMa	CDS	47819695	47819827	.	+	1	ID=cds-9942;Parent=PASSSERD00469.2;ae=true;de=true;minCov=202;pc=1
Z	GeMoMa	CDS	47820545	47820710	.	+	0	ID=cds-9943;Parent=PASSSERD00469.2;ae=true;de=true;minCov=185;pc=1
Z	GeMoMa	CDS	47823386	47823487	.	+	2	ID=cds-9944;Parent=PASSSERD00469.2;ae=true;de=true;minCov=195;pc=1
Z	GeMoMa	CDS	47827253	47827375	.	+	2	ID=cds-9945;Parent=PASSSERD00469.2;ae=true;de=true;minCov=204;pc=1
Z	GeMoMa	CDS	47827613	47827727	.	+	2	ID=cds-9946;Parent=PASSSERD00469.2;ae=true;de=true;minCov=2;pc=1
Z	GeMoMa	CDS	47828604	47828836	.	+	1	ID=cds-9947;Parent=PASSSERD00469.2;ae=true;de=true;minCov=133;pc=1
Z	GeMoMa	CDS	47829622	47829822	.	+	2	ID=cds-9948;Parent=PASSSERD00469.2;ae=true;de=true;minCov=231;pc=1
Z	GeMoMa	CDS	47831090	47831319	.	+	2	ID=cds-9949;Parent=PASSSERD00469.2;ae=true;de=true;minCov=192;pc=1
Z	GeMoMa	CDS	47832800	47832922	.	+	0	ID=cds-9950;Parent=PASSSERD00469.2;ae=true;de=true;minCov=183;pc=1
Z	GeMoMa	CDS	47834554	47834690	.	+	0	ID=cds-9951;Parent=PASSSERD00469.2;ae=true;de=true;minCov=195;pc=1
Z	GeMoMa	CDS	47835328	47835509	.	+	1	ID=cds-9952;Parent=PASSSERD00469.2;ae=true;de=true;minCov=298;pc=1
Z	GeMoMa	CDS	47836366	47840228	.	+	2	ID=cds-9953;Parent=PASSSERD00469.2;ae=true;minCov=84;pc=1
Z	AnnotationFinalizer_	five_prime_UTR	47613578	47613652	.	+	.	ID=five_prime_utr-1252;Parent=PASSSERD00469.2
Z	AnnotationFinalizer_	five_prime_UTR	47620904	47620933	.	+	.	ID=five_prime_utr-1253;Parent=PASSSERD00469.2
Z	AnnotationFinalizer_	five_prime_UTR	47624940	47624966	.	+	.	ID=five_prime_utr-1254;Parent=PASSSERD00469.2
Z	AnnotationFinalizer_	three_prime_UTR	47840229	47842340	.	+	.	ID=three_prime_utr-1154;Parent=PASSSERD00469.2
Z	GeMoMa	mRNA	47728703	47842340	3677	+	.	ID=PASSSERD00469.3;Parent=PASSSERD00469;aa=2370;alternative="onychos_gene-MAST2";avgCov=280.2152;bestScore=9931;ce=29;evidence=2;iAA=0.4188;lpm=48;maxGap=86;maxScore=9988;minCov=0;minSplitReads=0;nps=0;oldID=montanus_rna-XM_039711645.1_R2;pAA=0.5357;prediction=2;raa=1939;rce=29;ref-gene=montanus_gene-MAST2;start=M;stop=*;sumWeight=1.8;tae=0.75;tde=0.75;tie=0.6786;tpc=0.98
Z	GeMoMa	exon	47728703	47729474	.	+	.	ID=nbis-exon-10823;Parent=PASSSERD00469.3;de=false;minCov=5;pc=1
Z	GeMoMa	exon	47739954	47739985	.	+	.	ID=nbis-exon-10824;Parent=PASSSERD00469.3;de=false;minCov=5;pc=1
Z	GeMoMa	exon	47760440	47760513	.	+	.	ID=nbis-exon-10825;Parent=PASSSERD00469.3;de=false;minCov=5;pc=1
Z	GeMoMa	exon	47766468	47766556	.	+	.	ID=nbis-exon-10826;Parent=PASSSERD00469.3;de=false;minCov=5;pc=1
Z	GeMoMa	exon	47777822	47777891	.	+	.	ID=nbis-exon-10827;Parent=PASSSERD00469.3;de=false;minCov=5;pc=1
Z	GeMoMa	exon	47780873	47780893	.	+	.	ID=nbis-exon-10828;Parent=PASSSERD00469.3;de=false;minCov=5;pc=1
Z	GeMoMa	exon	47781603	47781681	.	+	.	ID=nbis-exon-10829;Parent=PASSSERD00469.3;de=false;minCov=5;pc=1
Z	GeMoMa	exon	47787762	47787919	.	+	.	ID=nbis-exon-10830;Parent=PASSSERD00469.3;de=false;minCov=5;pc=1
Z	GeMoMa	exon	47789195	47789260	.	+	.	ID=nbis-exon-10831;Parent=PASSSERD00469.3;de=false;minCov=5;pc=1
Z	GeMoMa	exon	47789945	47789982	.	+	.	ID=nbis-exon-10832;Parent=PASSSERD00469.3;de=false;minCov=5;pc=1
Z	GeMoMa	exon	47790067	47790161	.	+	.	ID=nbis-exon-10833;Parent=PASSSERD00469.3;de=false;minCov=5;pc=1
Z	GeMoMa	exon	47793887	47793988	.	+	.	ID=nbis-exon-10834;Parent=PASSSERD00469.3;de=false;minCov=5;pc=1
Z	GeMoMa	exon	47800935	47801067	.	+	.	ID=nbis-exon-10835;Parent=PASSSERD00469.3;de=false;minCov=5;pc=1
Z	GeMoMa	exon	47807206	47807273	.	+	.	ID=nbis-exon-10836;Parent=PASSSERD00469.3;de=false;minCov=5;pc=1
Z	GeMoMa	exon	47809501	47809586	.	+	.	ID=nbis-exon-10837;Parent=PASSSERD00469.3;de=false;minCov=5;pc=1
Z	GeMoMa	exon	47817547	47817755	.	+	.	ID=nbis-exon-10838;Parent=PASSSERD00469.3;de=false;minCov=5;pc=1
Z	GeMoMa	exon	47818503	47818641	.	+	.	ID=nbis-exon-10839;Parent=PASSSERD00469.3;de=false;minCov=5;pc=1
Z	GeMoMa	exon	47819695	47819827	.	+	.	ID=nbis-exon-10840;Parent=PASSSERD00469.3;de=false;minCov=5;pc=1
Z	GeMoMa	exon	47820545	47820710	.	+	.	ID=nbis-exon-10841;Parent=PASSSERD00469.3;de=false;minCov=5;pc=1
Z	GeMoMa	exon	47823386	47823487	.	+	.	ID=nbis-exon-10842;Parent=PASSSERD00469.3;de=false;minCov=5;pc=1
Z	GeMoMa	exon	47827253	47827375	.	+	.	ID=nbis-exon-10843;Parent=PASSSERD00469.3;de=false;minCov=5;pc=1
Z	GeMoMa	exon	47827613	47827727	.	+	.	ID=nbis-exon-10844;Parent=PASSSERD00469.3;de=false;minCov=5;pc=1
Z	GeMoMa	exon	47828604	47828836	.	+	.	ID=nbis-exon-10845;Parent=PASSSERD00469.3;de=false;minCov=5;pc=1
Z	GeMoMa	exon	47829622	47829822	.	+	.	ID=nbis-exon-10846;Parent=PASSSERD00469.3;de=false;minCov=5;pc=1
Z	GeMoMa	exon	47831090	47831319	.	+	.	ID=nbis-exon-10847;Parent=PASSSERD00469.3;de=false;minCov=5;pc=1
Z	GeMoMa	exon	47832800	47832922	.	+	.	ID=nbis-exon-10848;Parent=PASSSERD00469.3;de=false;minCov=5;pc=1
Z	GeMoMa	exon	47834554	47834690	.	+	.	ID=nbis-exon-10849;Parent=PASSSERD00469.3;de=false;minCov=5;pc=1
Z	GeMoMa	exon	47835328	47835509	.	+	.	ID=nbis-exon-10850;Parent=PASSSERD00469.3;de=false;minCov=5;pc=1
Z	GeMoMa	exon	47836366	47842340	.	+	.	ID=nbis-exon-10851;Parent=PASSSERD00469.3;de=false;minCov=5;pc=1
Z	GeMoMa	CDS	47729432	47729474	.	+	0	ID=cds-9954;Parent=PASSSERD00469.3;de=false;minCov=5;pc=1
Z	GeMoMa	CDS	47739954	47739985	.	+	2	ID=cds-9955;Parent=PASSSERD00469.3;ae=false;de=false;minCov=2;pc=1
Z	GeMoMa	CDS	47760440	47760513	.	+	0	ID=cds-9956;Parent=PASSSERD00469.3;ae=false;de=false;minCov=0;pc=0.6486
Z	GeMoMa	CDS	47766468	47766556	.	+	1	ID=cds-9957;Parent=PASSSERD00469.3;ae=false;de=true;minCov=158;pc=1
Z	GeMoMa	CDS	47777822	47777891	.	+	2	ID=cds-9958;Parent=PASSSERD00469.3;ae=true;de=true;minCov=134;pc=1
Z	GeMoMa	CDS	47780873	47780893	.	+	1	ID=cds-9959;Parent=PASSSERD00469.3;ae=false;de=false;minCov=0;pc=0
Z	GeMoMa	CDS	47781603	47781681	.	+	1	ID=cds-9960;Parent=PASSSERD00469.3;ae=true;de=true;minCov=142;pc=1
Z	GeMoMa	CDS	47787762	47787919	.	+	0	ID=cds-9961;Parent=PASSSERD00469.3;ae=true;de=true;minCov=82;pc=1
Z	GeMoMa	CDS	47789195	47789260	.	+	1	ID=cds-9962;Parent=PASSSERD00469.3;ae=true;de=false;minCov=35;pc=1
Z	GeMoMa	CDS	47789945	47789982	.	+	1	ID=cds-9963;Parent=PASSSERD00469.3;ae=false;de=false;minCov=1;pc=1
Z	GeMoMa	CDS	47790067	47790161	.	+	2	ID=cds-9964;Parent=PASSSERD00469.3;ae=false;de=false;minCov=0;pc=0
Z	GeMoMa	CDS	47793887	47793988	.	+	0	ID=cds-9965;Parent=PASSSERD00469.3;ae=false;de=true;minCov=30;pc=1
Z	GeMoMa	CDS	47800935	47801067	.	+	0	ID=cds-9966;Parent=PASSSERD00469.3;ae=true;de=true;minCov=175;pc=1
Z	GeMoMa	CDS	47807206	47807273	.	+	2	ID=cds-9967;Parent=PASSSERD00469.3;ae=true;de=true;minCov=180;pc=1
Z	GeMoMa	CDS	47809501	47809586	.	+	0	ID=cds-9968;Parent=PASSSERD00469.3;ae=true;de=true;minCov=160;pc=1
Z	GeMoMa	CDS	47817547	47817755	.	+	1	ID=cds-9969;Parent=PASSSERD00469.3;ae=true;de=true;minCov=141;pc=1
Z	GeMoMa	CDS	47818503	47818641	.	+	2	ID=cds-9970;Parent=PASSSERD00469.3;ae=true;de=true;minCov=162;pc=1
Z	GeMoMa	CDS	47819695	47819827	.	+	1	ID=cds-9971;Parent=PASSSERD00469.3;ae=true;de=true;minCov=202;pc=1
Z	GeMoMa	CDS	47820545	47820710	.	+	0	ID=cds-9972;Parent=PASSSERD00469.3;ae=true;de=true;minCov=185;pc=1
Z	GeMoMa	CDS	47823386	47823487	.	+	2	ID=cds-9973;Parent=PASSSERD00469.3;ae=true;de=true;minCov=195;pc=1
Z	GeMoMa	CDS	47827253	47827375	.	+	2	ID=cds-9974;Parent=PASSSERD00469.3;ae=true;de=true;minCov=204;pc=1
Z	GeMoMa	CDS	47827613	47827727	.	+	2	ID=cds-9975;Parent=PASSSERD00469.3;ae=true;de=true;minCov=2;pc=1
Z	GeMoMa	CDS	47828604	47828836	.	+	1	ID=cds-9976;Parent=PASSSERD00469.3;ae=true;de=true;minCov=133;pc=1
Z	GeMoMa	CDS	47829622	47829822	.	+	2	ID=cds-9977;Parent=PASSSERD00469.3;ae=true;de=true;minCov=231;pc=1
Z	GeMoMa	CDS	47831090	47831319	.	+	2	ID=cds-9978;Parent=PASSSERD00469.3;ae=true;de=true;minCov=192;pc=1
Z	GeMoMa	CDS	47832800	47832922	.	+	0	ID=cds-9979;Parent=PASSSERD00469.3;ae=true;de=true;minCov=183;pc=1
Z	GeMoMa	CDS	47834554	47834690	.	+	0	ID=cds-9980;Parent=PASSSERD00469.3;ae=true;de=true;minCov=195;pc=1
Z	GeMoMa	CDS	47835328	47835509	.	+	1	ID=cds-9981;Parent=PASSSERD00469.3;ae=true;de=true;minCov=298;pc=1
Z	GeMoMa	CDS	47836366	47840228	.	+	2	ID=cds-9982;Parent=PASSSERD00469.3;ae=true;minCov=84;pc=1
Z	AnnotationFinalizer_	five_prime_UTR	47728703	47729431	.	+	.	ID=five_prime_utr-1255;Parent=PASSSERD00469.3
Z	AnnotationFinalizer_	three_prime_UTR	47840229	47842340	.	+	.	ID=three_prime_utr-1155;Parent=PASSSERD00469.3
Z	GeMoMa	mRNA	47737284	47842340	11809	+	.	ID=PASSSERD00469.1;Parent=PASSSERD00469;aa=2395;alternative="onychos_gene-MAST4,pyrgi_gene-MAST4";avgCov=281.6664;bestScore=11809;ce=27;evidence=3;iAA=0.9645;lpm=454;maxGap=21;maxScore=12357;minCov=0;minSplitReads=0;nps=0;oldID=montanus_rna-XM_039709646.1_R0;pAA=0.976;prediction=0;raa=2417;rce=26;ref-gene=montanus_gene-MAST4;start=M;stop=*;sumWeight=2.8;tae=0.8462;tde=0.8462;tie=0.8462;tpc=0.9886
Z	GeMoMa	exon	47737284	47737552	.	+	.	ID=nbis-exon-10765;Parent=PASSSERD00469.1;de=false;minCov=80;pc=1
Z	GeMoMa	exon	47766468	47766556	.	+	.	ID=nbis-exon-10766;Parent=PASSSERD00469.1;de=false;minCov=80;pc=1
Z	GeMoMa	exon	47777822	47777891	.	+	.	ID=nbis-exon-10767;Parent=PASSSERD00469.1;de=false;minCov=80;pc=1
Z	GeMoMa	exon	47781603	47781681	.	+	.	ID=nbis-exon-10768;Parent=PASSSERD00469.1;de=false;minCov=80;pc=1
Z	GeMoMa	exon	47787762	47787919	.	+	.	ID=nbis-exon-10769;Parent=PASSSERD00469.1;de=false;minCov=80;pc=1
Z	GeMoMa	exon	47789195	47789270	.	+	.	ID=nbis-exon-10770;Parent=PASSSERD00469.1;de=false;minCov=80;pc=1
Z	GeMoMa	exon	47789639	47789743	.	+	.	ID=nbis-exon-10771;Parent=PASSSERD00469.1;de=false;minCov=80;pc=1
Z	GeMoMa	exon	47789912	47789956	.	+	.	ID=nbis-exon-10772;Parent=PASSSERD00469.1;de=false;minCov=80;pc=1
Z	GeMoMa	exon	47793887	47793988	.	+	.	ID=nbis-exon-10773;Parent=PASSSERD00469.1;de=false;minCov=80;pc=1
Z	GeMoMa	exon	47800935	47801067	.	+	.	ID=nbis-exon-10774;Parent=PASSSERD00469.1;de=false;minCov=80;pc=1
Z	GeMoMa	exon	47807206	47807273	.	+	.	ID=nbis-exon-10775;Parent=PASSSERD00469.1;de=false;minCov=80;pc=1
Z	GeMoMa	exon	47809501	47809586	.	+	.	ID=nbis-exon-10776;Parent=PASSSERD00469.1;de=false;minCov=80;pc=1
Z	GeMoMa	exon	47817547	47817755	.	+	.	ID=nbis-exon-10777;Parent=PASSSERD00469.1;de=false;minCov=80;pc=1
Z	GeMoMa	exon	47818503	47818641	.	+	.	ID=nbis-exon-10778;Parent=PASSSERD00469.1;de=false;minCov=80;pc=1
Z	GeMoMa	exon	47819695	47819827	.	+	.	ID=nbis-exon-10779;Parent=PASSSERD00469.1;de=false;minCov=80;pc=1
Z	GeMoMa	exon	47820545	47820710	.	+	.	ID=nbis-exon-10780;Parent=PASSSERD00469.1;de=false;minCov=80;pc=1
Z	GeMoMa	exon	47823386	47823487	.	+	.	ID=nbis-exon-10781;Parent=PASSSERD00469.1;de=false;minCov=80;pc=1
Z	GeMoMa	exon	47827253	47827375	.	+	.	ID=nbis-exon-10782;Parent=PASSSERD00469.1;de=false;minCov=80;pc=1
Z	GeMoMa	exon	47827613	47827725	.	+	.	ID=nbis-exon-10783;Parent=PASSSERD00469.1;de=false;minCov=80;pc=1
Z	GeMoMa	exon	47828375	47828502	.	+	.	ID=nbis-exon-10784;Parent=PASSSERD00469.1;de=false;minCov=80;pc=1
Z	GeMoMa	exon	47828604	47828836	.	+	.	ID=nbis-exon-10785;Parent=PASSSERD00469.1;de=false;minCov=80;pc=1
Z	GeMoMa	exon	47829622	47829822	.	+	.	ID=nbis-exon-10786;Parent=PASSSERD00469.1;de=false;minCov=80;pc=1
Z	GeMoMa	exon	47831090	47831319	.	+	.	ID=nbis-exon-10787;Parent=PASSSERD00469.1;de=false;minCov=80;pc=1
Z	GeMoMa	exon	47832800	47832922	.	+	.	ID=nbis-exon-10788;Parent=PASSSERD00469.1;de=false;minCov=80;pc=1
Z	GeMoMa	exon	47834554	47834690	.	+	.	ID=nbis-exon-10789;Parent=PASSSERD00469.1;de=false;minCov=80;pc=1
Z	GeMoMa	exon	47835328	47835509	.	+	.	ID=nbis-exon-10790;Parent=PASSSERD00469.1;de=false;minCov=80;pc=1
Z	GeMoMa	exon	47836366	47842340	.	+	.	ID=nbis-exon-10791;Parent=PASSSERD00469.1;de=false;minCov=80;pc=1
Z	GeMoMa	CDS	47737461	47737552	.	+	0	ID=cds-9898;Parent=PASSSERD00469.1;de=false;minCov=80;pc=1
Z	GeMoMa	CDS	47766468	47766556	.	+	1	ID=cds-9899;Parent=PASSSERD00469.1;ae=false;de=true;minCov=158;pc=1
Z	GeMoMa	CDS	47777822	47777891	.	+	2	ID=cds-9900;Parent=PASSSERD00469.1;ae=true;de=true;minCov=134;pc=1
Z	GeMoMa	CDS	47781603	47781681	.	+	1	ID=cds-9901;Parent=PASSSERD00469.1;ae=true;de=true;minCov=142;pc=1
Z	GeMoMa	CDS	47787762	47787919	.	+	0	ID=cds-9902;Parent=PASSSERD00469.1;ae=true;de=true;minCov=82;pc=1
Z	GeMoMa	CDS	47789195	47789270	.	+	1	ID=cds-9903;Parent=PASSSERD00469.1;ae=true;de=false;minCov=25;pc=1
Z	GeMoMa	CDS	47789639	47789743	.	+	0	ID=cds-9904;Parent=PASSSERD00469.1;ae=false;de=false;minCov=0;pc=0.219
Z	GeMoMa	CDS	47789912	47789956	.	+	0	ID=cds-9905;Parent=PASSSERD00469.1;ae=false;de=false;minCov=1;pc=1
Z	GeMoMa	CDS	47793887	47793988	.	+	0	ID=cds-9906;Parent=PASSSERD00469.1;ae=false;de=true;minCov=30;pc=1
Z	GeMoMa	CDS	47800935	47801067	.	+	0	ID=cds-9907;Parent=PASSSERD00469.1;ae=true;de=true;minCov=175;pc=1
Z	GeMoMa	CDS	47807206	47807273	.	+	2	ID=cds-9908;Parent=PASSSERD00469.1;ae=true;de=true;minCov=180;pc=1
Z	GeMoMa	CDS	47809501	47809586	.	+	0	ID=cds-9909;Parent=PASSSERD00469.1;ae=true;de=true;minCov=160;pc=1
Z	GeMoMa	CDS	47817547	47817755	.	+	1	ID=cds-9910;Parent=PASSSERD00469.1;ae=true;de=true;minCov=141;pc=1
Z	GeMoMa	CDS	47818503	47818641	.	+	2	ID=cds-9911;Parent=PASSSERD00469.1;ae=true;de=true;minCov=162;pc=1
Z	GeMoMa	CDS	47819695	47819827	.	+	1	ID=cds-9912;Parent=PASSSERD00469.1;ae=true;de=true;minCov=202;pc=1
Z	GeMoMa	CDS	47820545	47820710	.	+	0	ID=cds-9913;Parent=PASSSERD00469.1;ae=true;de=true;minCov=185;pc=1
Z	GeMoMa	CDS	47823386	47823487	.	+	2	ID=cds-9914;Parent=PASSSERD00469.1;ae=true;de=true;minCov=195;pc=1
Z	GeMoMa	CDS	47827253	47827375	.	+	2	ID=cds-9915;Parent=PASSSERD00469.1;ae=true;de=true;minCov=204;pc=1
Z	GeMoMa	CDS	47827613	47827725	.	+	2	ID=cds-9916;Parent=PASSSERD00469.1;ae=true;de=true;minCov=165;pc=1
Z	GeMoMa	CDS	47828375	47828502	.	+	0	ID=cds-9917;Parent=PASSSERD00469.1;ae=true;de=true;minCov=160;pc=1
Z	GeMoMa	CDS	47828604	47828836	.	+	1	ID=cds-9918;Parent=PASSSERD00469.1;ae=true;de=true;minCov=133;pc=1
Z	GeMoMa	CDS	47829622	47829822	.	+	2	ID=cds-9919;Parent=PASSSERD00469.1;ae=true;de=true;minCov=231;pc=1
Z	GeMoMa	CDS	47831090	47831319	.	+	2	ID=cds-9920;Parent=PASSSERD00469.1;ae=true;de=true;minCov=192;pc=1
Z	GeMoMa	CDS	47832800	47832922	.	+	0	ID=cds-9921;Parent=PASSSERD00469.1;ae=true;de=true;minCov=183;pc=1
Z	GeMoMa	CDS	47834554	47834690	.	+	0	ID=cds-9922;Parent=PASSSERD00469.1;ae=true;de=true;minCov=195;pc=1
Z	GeMoMa	CDS	47835328	47835509	.	+	1	ID=cds-9923;Parent=PASSSERD00469.1;ae=true;de=true;minCov=298;pc=1
Z	GeMoMa	CDS	47836366	47840228	.	+	2	ID=cds-9924;Parent=PASSSERD00469.1;ae=true;minCov=84;pc=1
Z	AnnotationFinalizer_	five_prime_UTR	47737284	47737460	.	+	.	ID=five_prime_utr-1251;Parent=PASSSERD00469.1
Z	AnnotationFinalizer_	three_prime_UTR	47840229	47842340	.	+	.	ID=three_prime_utr-1153;Parent=PASSSERD00469.1
Z	GAF	gene	48403335	48502120	.	-	.	ID=PASSSERD00470;combinedEvidence=4;complete=4;maxEvidence=2;maxTie=0.8571;transcripts=4
Z	GeMoMa	mRNA	48403335	48483683	2058	-	.	ID=PASSSERD00470.4;Parent=PASSSERD00470;aa=602;alternative="passerold_gene:ENSPDOG00000012808";avgCov=42.2259;bestScore=3490;ce=15;evidence=2;iAA=0.6259;lpm=48;maxGap=98;maxScore=3580;minCov=16;minSplitReads=0;nps=0;oldID=onychos_rna-XM_041415118.1_R3;pAA=0.7098;prediction=3;raa=683;rce=18;ref-gene=onychos_gene-TLE2;start=M;stop=*;sumWeight=1.8;tae=0.9286;tde=0.9286;tie=0.8571;tpc=1
Z	GeMoMa	exon	48403335	48413891	.	-	.	ID=nbis-exon-10911;Parent=PASSSERD00470.4;de=true;minCov=41;pc=1
Z	GeMoMa	exon	48414051	48414127	.	-	.	ID=nbis-exon-10912;Parent=PASSSERD00470.4;de=true;minCov=41;pc=1
Z	GeMoMa	exon	48414538	48414688	.	-	.	ID=nbis-exon-10913;Parent=PASSSERD00470.4;de=true;minCov=41;pc=1
Z	GeMoMa	exon	48415080	48415227	.	-	.	ID=nbis-exon-10914;Parent=PASSSERD00470.4;de=true;minCov=41;pc=1
Z	GeMoMa	exon	48416938	48417185	.	-	.	ID=nbis-exon-10915;Parent=PASSSERD00470.4;de=true;minCov=41;pc=1
Z	GeMoMa	exon	48418840	48419089	.	-	.	ID=nbis-exon-10916;Parent=PASSSERD00470.4;de=true;minCov=41;pc=1
Z	GeMoMa	exon	48426537	48426613	.	-	.	ID=nbis-exon-10917;Parent=PASSSERD00470.4;de=true;minCov=41;pc=1
Z	GeMoMa	exon	48428052	48428242	.	-	.	ID=nbis-exon-10918;Parent=PASSSERD00470.4;de=true;minCov=41;pc=1
Z	GeMoMa	exon	48428939	48429083	.	-	.	ID=nbis-exon-10919;Parent=PASSSERD00470.4;de=true;minCov=41;pc=1
Z	GeMoMa	exon	48429905	48430057	.	-	.	ID=nbis-exon-10920;Parent=PASSSERD00470.4;de=true;minCov=41;pc=1
Z	GeMoMa	exon	48431646	48431699	.	-	.	ID=nbis-exon-10921;Parent=PASSSERD00470.4;de=true;minCov=41;pc=1
Z	GeMoMa	exon	48462781	48462855	.	-	.	ID=nbis-exon-10922;Parent=PASSSERD00470.4;de=true;minCov=41;pc=1
Z	GeMoMa	exon	48463672	48463734	.	-	.	ID=nbis-exon-10923;Parent=PASSSERD00470.4;de=true;minCov=41;pc=1
Z	GeMoMa	exon	48481759	48481803	.	-	.	ID=nbis-exon-10924;Parent=PASSSERD00470.4;de=true;minCov=41;pc=1
Z	GeMoMa	exon	48481898	48481961	.	-	.	ID=nbis-exon-10925;Parent=PASSSERD00470.4;de=true;minCov=41;pc=1
Z	GeMoMa	exon	48483514	48483683	.	-	.	ID=nbis-exon-10926;Parent=PASSSERD00470.4;de=true;minCov=41;pc=1
Z	GeMoMa	CDS	48413784	48413891	.	-	0	ID=cds-10056;Parent=PASSSERD00470.4;ae=true;minCov=50;pc=1
Z	GeMoMa	CDS	48414051	48414127	.	-	2	ID=cds-10055;Parent=PASSSERD00470.4;ae=true;de=true;minCov=48;pc=1
Z	GeMoMa	CDS	48414538	48414688	.	-	0	ID=cds-10054;Parent=PASSSERD00470.4;ae=true;de=true;minCov=48;pc=1
Z	GeMoMa	CDS	48415080	48415227	.	-	1	ID=cds-10053;Parent=PASSSERD00470.4;ae=true;de=true;minCov=36;pc=1
Z	GeMoMa	CDS	48416938	48417185	.	-	0	ID=cds-10052;Parent=PASSSERD00470.4;ae=true;de=true;minCov=38;pc=1
Z	GeMoMa	CDS	48418840	48419089	.	-	1	ID=cds-10051;Parent=PASSSERD00470.4;ae=true;de=true;minCov=26;pc=1
Z	GeMoMa	CDS	48426537	48426613	.	-	0	ID=cds-10050;Parent=PASSSERD00470.4;ae=true;de=true;minCov=17;pc=1
Z	GeMoMa	CDS	48428052	48428242	.	-	2	ID=cds-10049;Parent=PASSSERD00470.4;ae=true;de=true;minCov=16;pc=1
Z	GeMoMa	CDS	48428939	48429083	.	-	0	ID=cds-10048;Parent=PASSSERD00470.4;ae=true;de=true;minCov=26;pc=1
Z	GeMoMa	CDS	48429905	48430057	.	-	0	ID=cds-10047;Parent=PASSSERD00470.4;ae=true;de=true;minCov=39;pc=1
Z	GeMoMa	CDS	48431646	48431699	.	-	0	ID=cds-10046;Parent=PASSSERD00470.4;ae=true;de=true;minCov=24;pc=1
Z	GeMoMa	CDS	48462781	48462855	.	-	0	ID=cds-10045;Parent=PASSSERD00470.4;ae=true;de=true;minCov=28;pc=1
Z	GeMoMa	CDS	48463672	48463734	.	-	0	ID=cds-10044;Parent=PASSSERD00470.4;ae=false;de=true;minCov=34;pc=1
Z	GeMoMa	CDS	48481759	48481803	.	-	0	ID=cds-10043;Parent=PASSSERD00470.4;ae=true;de=false;minCov=41;pc=1
Z	GeMoMa	CDS	48481898	48481918	.	-	0	ID=cds-10042;Parent=PASSSERD00470.4;de=true;minCov=41;pc=1
Z	AnnotationFinalizer_	five_prime_UTR	48481919	48481961	.	-	.	ID=five_prime_utr-1257;Parent=PASSSERD00470.4
Z	AnnotationFinalizer_	five_prime_UTR	48483514	48483683	.	-	.	ID=five_prime_utr-1256;Parent=PASSSERD00470.4
Z	AnnotationFinalizer_	three_prime_UTR	48403335	48413783	.	-	.	ID=three_prime_utr-1159;Parent=PASSSERD00470.4
Z	GeMoMa	mRNA	48403335	48491136	4043	-	.	ID=PASSSERD00470.1;Parent=PASSSERD00470;aa=771;alternative="onychos_gene-TLE1";avgCov=42.6126;bestScore=4043;ce=20;evidence=2;iAA=0.9821;lpm=647;maxGap=10;maxScore=4137;minCov=0;minSplitReads=0;nps=0;oldID=montanus_rna-XM_039729764.1_R0;pAA=0.9821;prediction=0;raa=778;rce=20;ref-gene=montanus_gene-TLE1;start=M;stop=*;sumWeight=1.8;tae=0.8947;tde=0.8947;tie=0.8421;tpc=0.9896
Z	GeMoMa	exon	48403335	48413891	.	-	.	ID=nbis-exon-10852;Parent=PASSSERD00470.1;de=false;minCov=0;pc=0
Z	GeMoMa	exon	48414051	48414127	.	-	.	ID=nbis-exon-10853;Parent=PASSSERD00470.1;de=false;minCov=0;pc=0
Z	GeMoMa	exon	48414538	48414688	.	-	.	ID=nbis-exon-10854;Parent=PASSSERD00470.1;de=false;minCov=0;pc=0
Z	GeMoMa	exon	48415080	48415227	.	-	.	ID=nbis-exon-10855;Parent=PASSSERD00470.1;de=false;minCov=0;pc=0
Z	GeMoMa	exon	48416938	48417185	.	-	.	ID=nbis-exon-10856;Parent=PASSSERD00470.1;de=false;minCov=0;pc=0
Z	GeMoMa	exon	48418840	48419089	.	-	.	ID=nbis-exon-10857;Parent=PASSSERD00470.1;de=false;minCov=0;pc=0
Z	GeMoMa	exon	48426537	48426613	.	-	.	ID=nbis-exon-10858;Parent=PASSSERD00470.1;de=false;minCov=0;pc=0
Z	GeMoMa	exon	48428052	48428242	.	-	.	ID=nbis-exon-10859;Parent=PASSSERD00470.1;de=false;minCov=0;pc=0
Z	GeMoMa	exon	48428939	48429083	.	-	.	ID=nbis-exon-10860;Parent=PASSSERD00470.1;de=false;minCov=0;pc=0
Z	GeMoMa	exon	48429905	48430057	.	-	.	ID=nbis-exon-10861;Parent=PASSSERD00470.1;de=false;minCov=0;pc=0
Z	GeMoMa	exon	48431646	48431699	.	-	.	ID=nbis-exon-10862;Parent=PASSSERD00470.1;de=false;minCov=0;pc=0
Z	GeMoMa	exon	48434793	48434909	.	-	.	ID=nbis-exon-10863;Parent=PASSSERD00470.1;de=false;minCov=0;pc=0
Z	GeMoMa	exon	48442758	48442774	.	-	.	ID=nbis-exon-10864;Parent=PASSSERD00470.1;de=false;minCov=0;pc=0
Z	GeMoMa	exon	48443518	48443722	.	-	.	ID=nbis-exon-10865;Parent=PASSSERD00470.1;de=false;minCov=0;pc=0
Z	GeMoMa	exon	48462781	48462855	.	-	.	ID=nbis-exon-10866;Parent=PASSSERD00470.1;de=false;minCov=0;pc=0
Z	GeMoMa	exon	48463672	48463734	.	-	.	ID=nbis-exon-10867;Parent=PASSSERD00470.1;de=false;minCov=0;pc=0
Z	GeMoMa	exon	48481759	48481803	.	-	.	ID=nbis-exon-10868;Parent=PASSSERD00470.1;de=false;minCov=0;pc=0
Z	GeMoMa	exon	48481898	48481961	.	-	.	ID=nbis-exon-10869;Parent=PASSSERD00470.1;de=false;minCov=0;pc=0
Z	GeMoMa	exon	48483514	48483614	.	-	.	ID=nbis-exon-10870;Parent=PASSSERD00470.1;de=false;minCov=0;pc=0
Z	GeMoMa	exon	48491113	48491136	.	-	.	ID=nbis-exon-10871;Parent=PASSSERD00470.1;de=false;minCov=0;pc=0
Z	GeMoMa	CDS	48413784	48413891	.	-	0	ID=cds-10002;Parent=PASSSERD00470.1;ae=true;minCov=50;pc=1
Z	GeMoMa	CDS	48414051	48414127	.	-	2	ID=cds-10001;Parent=PASSSERD00470.1;ae=true;de=true;minCov=48;pc=1
Z	GeMoMa	CDS	48414538	48414688	.	-	0	ID=cds-10000;Parent=PASSSERD00470.1;ae=true;de=true;minCov=48;pc=1
Z	GeMoMa	CDS	48415080	48415227	.	-	1	ID=cds-9999;Parent=PASSSERD00470.1;ae=true;de=true;minCov=36;pc=1
Z	GeMoMa	CDS	48416938	48417185	.	-	0	ID=cds-9998;Parent=PASSSERD00470.1;ae=true;de=true;minCov=38;pc=1
Z	GeMoMa	CDS	48418840	48419089	.	-	1	ID=cds-9997;Parent=PASSSERD00470.1;ae=true;de=true;minCov=26;pc=1
Z	GeMoMa	CDS	48426537	48426613	.	-	0	ID=cds-9996;Parent=PASSSERD00470.1;ae=true;de=true;minCov=17;pc=1
Z	GeMoMa	CDS	48428052	48428242	.	-	2	ID=cds-9995;Parent=PASSSERD00470.1;ae=true;de=true;minCov=16;pc=1
Z	GeMoMa	CDS	48428939	48429083	.	-	0	ID=cds-9994;Parent=PASSSERD00470.1;ae=true;de=true;minCov=26;pc=1
Z	GeMoMa	CDS	48429905	48430057	.	-	0	ID=cds-9993;Parent=PASSSERD00470.1;ae=true;de=true;minCov=39;pc=1
Z	GeMoMa	CDS	48431646	48431699	.	-	0	ID=cds-9992;Parent=PASSSERD00470.1;ae=true;de=true;minCov=24;pc=1
Z	GeMoMa	CDS	48434793	48434909	.	-	0	ID=cds-9991;Parent=PASSSERD00470.1;ae=true;de=true;minCov=33;pc=1
Z	GeMoMa	CDS	48442758	48442774	.	-	2	ID=cds-9990;Parent=PASSSERD00470.1;ae=true;de=true;minCov=39;pc=1
Z	GeMoMa	CDS	48443518	48443722	.	-	0	ID=cds-9989;Parent=PASSSERD00470.1;ae=true;de=true;minCov=43;pc=1
Z	GeMoMa	CDS	48462781	48462855	.	-	0	ID=cds-9988;Parent=PASSSERD00470.1;ae=true;de=true;minCov=28;pc=1
Z	GeMoMa	CDS	48463672	48463734	.	-	0	ID=cds-9987;Parent=PASSSERD00470.1;ae=false;de=true;minCov=34;pc=1
Z	GeMoMa	CDS	48481759	48481803	.	-	0	ID=cds-9986;Parent=PASSSERD00470.1;ae=true;de=false;minCov=41;pc=1
Z	GeMoMa	CDS	48481898	48481961	.	-	1	ID=cds-9985;Parent=PASSSERD00470.1;ae=true;de=true;minCov=38;pc=1
Z	GeMoMa	CDS	48483514	48483614	.	-	0	ID=cds-9984;Parent=PASSSERD00470.1;ae=false;de=true;minCov=10;pc=1
Z	GeMoMa	CDS	48491113	48491136	.	-	0	ID=cds-9983;Parent=PASSSERD00470.1;de=false;minCov=0;pc=0
Z	AnnotationFinalizer_	three_prime_UTR	48403335	48413783	.	-	.	ID=three_prime_utr-1156;Parent=PASSSERD00470.1
Z	GeMoMa	mRNA	48403335	48502120	3485	-	.	ID=PASSSERD00470.2;Parent=PASSSERD00470;aa=785;alternative="montanus_gene-LOC120512022,pyrgi_gene-LOC121355756";avgCov=41.5287;bestScore=3686;ce=20;evidence=2;iAA=0.8513;lpm=140;maxGap=4;maxScore=4111;minCov=0;minSplitReads=0;nps=0;oldID=montanus_rna-XM_039729862.1_R1;pAA=0.8933;prediction=1;raa=775;rce=20;ref-gene=montanus_gene-LOC120512022;start=M;stop=*;sumWeight=1.8;tae=0.8421;tde=0.8421;tie=0.7368;tpc=0.9648
Z	GeMoMa	exon	48403335	48413891	.	-	.	ID=nbis-exon-10872;Parent=PASSSERD00470.2;de=false;minCov=0;pc=0
Z	GeMoMa	exon	48414051	48414127	.	-	.	ID=nbis-exon-10873;Parent=PASSSERD00470.2;de=false;minCov=0;pc=0
Z	GeMoMa	exon	48414538	48414688	.	-	.	ID=nbis-exon-10874;Parent=PASSSERD00470.2;de=false;minCov=0;pc=0
Z	GeMoMa	exon	48415080	48415227	.	-	.	ID=nbis-exon-10875;Parent=PASSSERD00470.2;de=false;minCov=0;pc=0
Z	GeMoMa	exon	48416938	48417185	.	-	.	ID=nbis-exon-10876;Parent=PASSSERD00470.2;de=false;minCov=0;pc=0
Z	GeMoMa	exon	48418840	48419089	.	-	.	ID=nbis-exon-10877;Parent=PASSSERD00470.2;de=false;minCov=0;pc=0
Z	GeMoMa	exon	48426537	48426613	.	-	.	ID=nbis-exon-10878;Parent=PASSSERD00470.2;de=false;minCov=0;pc=0
Z	GeMoMa	exon	48428052	48428242	.	-	.	ID=nbis-exon-10879;Parent=PASSSERD00470.2;de=false;minCov=0;pc=0
Z	GeMoMa	exon	48428939	48429083	.	-	.	ID=nbis-exon-10880;Parent=PASSSERD00470.2;de=false;minCov=0;pc=0
Z	GeMoMa	exon	48429905	48430057	.	-	.	ID=nbis-exon-10881;Parent=PASSSERD00470.2;de=false;minCov=0;pc=0
Z	GeMoMa	exon	48431646	48431699	.	-	.	ID=nbis-exon-10882;Parent=PASSSERD00470.2;de=false;minCov=0;pc=0
Z	GeMoMa	exon	48434793	48434909	.	-	.	ID=nbis-exon-10883;Parent=PASSSERD00470.2;de=false;minCov=0;pc=0
Z	GeMoMa	exon	48437995	48438014	.	-	.	ID=nbis-exon-10884;Parent=PASSSERD00470.2;de=false;minCov=0;pc=0
Z	GeMoMa	exon	48443518	48443722	.	-	.	ID=nbis-exon-10885;Parent=PASSSERD00470.2;de=false;minCov=0;pc=0
Z	GeMoMa	exon	48462781	48462855	.	-	.	ID=nbis-exon-10886;Parent=PASSSERD00470.2;de=false;minCov=0;pc=0
Z	GeMoMa	exon	48463672	48463734	.	-	.	ID=nbis-exon-10887;Parent=PASSSERD00470.2;de=false;minCov=0;pc=0
Z	GeMoMa	exon	48481759	48481803	.	-	.	ID=nbis-exon-10888;Parent=PASSSERD00470.2;de=false;minCov=0;pc=0
Z	GeMoMa	exon	48481898	48481961	.	-	.	ID=nbis-exon-10889;Parent=PASSSERD00470.2;de=false;minCov=0;pc=0
Z	GeMoMa	exon	48483514	48483614	.	-	.	ID=nbis-exon-10890;Parent=PASSSERD00470.2;de=false;minCov=0;pc=0
Z	GeMoMa	exon	48502058	48502120	.	-	.	ID=nbis-exon-10891;Parent=PASSSERD00470.2;de=false;minCov=0;pc=0
Z	GeMoMa	CDS	48413784	48413891	.	-	0	ID=cds-10022;Parent=PASSSERD00470.2;ae=true;minCov=50;pc=1
Z	GeMoMa	CDS	48414051	48414127	.	-	2	ID=cds-10021;Parent=PASSSERD00470.2;ae=true;de=true;minCov=48;pc=1
Z	GeMoMa	CDS	48414538	48414688	.	-	0	ID=cds-10020;Parent=PASSSERD00470.2;ae=true;de=true;minCov=48;pc=1
Z	GeMoMa	CDS	48415080	48415227	.	-	1	ID=cds-10019;Parent=PASSSERD00470.2;ae=true;de=true;minCov=36;pc=1
Z	GeMoMa	CDS	48416938	48417185	.	-	0	ID=cds-10018;Parent=PASSSERD00470.2;ae=true;de=true;minCov=38;pc=1
Z	GeMoMa	CDS	48418840	48419089	.	-	1	ID=cds-10017;Parent=PASSSERD00470.2;ae=true;de=true;minCov=26;pc=1
Z	GeMoMa	CDS	48426537	48426613	.	-	0	ID=cds-10016;Parent=PASSSERD00470.2;ae=true;de=true;minCov=17;pc=1
Z	GeMoMa	CDS	48428052	48428242	.	-	2	ID=cds-10015;Parent=PASSSERD00470.2;ae=true;de=true;minCov=16;pc=1
Z	GeMoMa	CDS	48428939	48429083	.	-	0	ID=cds-10014;Parent=PASSSERD00470.2;ae=true;de=true;minCov=26;pc=1
Z	GeMoMa	CDS	48429905	48430057	.	-	0	ID=cds-10013;Parent=PASSSERD00470.2;ae=true;de=true;minCov=39;pc=1
Z	GeMoMa	CDS	48431646	48431699	.	-	0	ID=cds-10012;Parent=PASSSERD00470.2;ae=true;de=true;minCov=24;pc=1
Z	GeMoMa	CDS	48434793	48434909	.	-	0	ID=cds-10011;Parent=PASSSERD00470.2;ae=true;de=true;minCov=33;pc=1
Z	GeMoMa	CDS	48437995	48438014	.	-	2	ID=cds-10010;Parent=PASSSERD00470.2;ae=false;de=false;minCov=0;pc=0
Z	GeMoMa	CDS	48443518	48443722	.	-	0	ID=cds-10009;Parent=PASSSERD00470.2;ae=true;de=true;minCov=43;pc=1
Z	GeMoMa	CDS	48462781	48462855	.	-	0	ID=cds-10008;Parent=PASSSERD00470.2;ae=true;de=true;minCov=28;pc=1
Z	GeMoMa	CDS	48463672	48463734	.	-	0	ID=cds-10007;Parent=PASSSERD00470.2;ae=false;de=true;minCov=34;pc=1
Z	GeMoMa	CDS	48481759	48481803	.	-	0	ID=cds-10006;Parent=PASSSERD00470.2;ae=true;de=false;minCov=41;pc=1
Z	GeMoMa	CDS	48481898	48481961	.	-	1	ID=cds-10005;Parent=PASSSERD00470.2;ae=true;de=true;minCov=38;pc=1
Z	GeMoMa	CDS	48483514	48483614	.	-	0	ID=cds-10004;Parent=PASSSERD00470.2;ae=false;de=true;minCov=10;pc=1
Z	GeMoMa	CDS	48502058	48502120	.	-	0	ID=cds-10003;Parent=PASSSERD00470.2;de=false;minCov=0;pc=0
Z	AnnotationFinalizer_	three_prime_UTR	48403335	48413783	.	-	.	ID=three_prime_utr-1157;Parent=PASSSERD00470.2
Z	GeMoMa	mRNA	48403335	48502120	3370	-	.	ID=PASSSERD00470.3;Parent=PASSSERD00470;aa=760;alternative="montanus_gene-LOC120512022,pyrgi_gene-LOC121355756";avgCov=41.8004;bestScore=3567;ce=19;evidence=2;iAA=0.8478;lpm=140;maxGap=4;maxScore=3992;minCov=0;minSplitReads=0;nps=0;oldID=montanus_rna-XM_039729867.1_R1;pAA=0.8911;prediction=1;raa=750;rce=19;ref-gene=montanus_gene-LOC120512022;start=M;stop=*;sumWeight=1.8;tae=0.8333;tde=0.8333;tie=0.7222;tpc=0.9636
Z	GeMoMa	exon	48403335	48413891	.	-	.	ID=nbis-exon-10892;Parent=PASSSERD00470.3;de=false;minCov=0;pc=0
Z	GeMoMa	exon	48414051	48414127	.	-	.	ID=nbis-exon-10893;Parent=PASSSERD00470.3;de=false;minCov=0;pc=0
Z	GeMoMa	exon	48414538	48414688	.	-	.	ID=nbis-exon-10894;Parent=PASSSERD00470.3;de=false;minCov=0;pc=0
Z	GeMoMa	exon	48415080	48415227	.	-	.	ID=nbis-exon-10895;Parent=PASSSERD00470.3;de=false;minCov=0;pc=0
Z	GeMoMa	exon	48416938	48417185	.	-	.	ID=nbis-exon-10896;Parent=PASSSERD00470.3;de=false;minCov=0;pc=0
Z	GeMoMa	exon	48418840	48419089	.	-	.	ID=nbis-exon-10897;Parent=PASSSERD00470.3;de=false;minCov=0;pc=0
Z	GeMoMa	exon	48426537	48426613	.	-	.	ID=nbis-exon-10898;Parent=PASSSERD00470.3;de=false;minCov=0;pc=0
Z	GeMoMa	exon	48428052	48428242	.	-	.	ID=nbis-exon-10899;Parent=PASSSERD00470.3;de=false;minCov=0;pc=0
Z	GeMoMa	exon	48428939	48429083	.	-	.	ID=nbis-exon-10900;Parent=PASSSERD00470.3;de=false;minCov=0;pc=0
Z	GeMoMa	exon	48429905	48430057	.	-	.	ID=nbis-exon-10901;Parent=PASSSERD00470.3;de=false;minCov=0;pc=0
Z	GeMoMa	exon	48431646	48431699	.	-	.	ID=nbis-exon-10902;Parent=PASSSERD00470.3;de=false;minCov=0;pc=0
Z	GeMoMa	exon	48434793	48434909	.	-	.	ID=nbis-exon-10903;Parent=PASSSERD00470.3;de=false;minCov=0;pc=0
Z	GeMoMa	exon	48437995	48438014	.	-	.	ID=nbis-exon-10904;Parent=PASSSERD00470.3;de=false;minCov=0;pc=0
Z	GeMoMa	exon	48443518	48443722	.	-	.	ID=nbis-exon-10905;Parent=PASSSERD00470.3;de=false;minCov=0;pc=0
Z	GeMoMa	exon	48463672	48463734	.	-	.	ID=nbis-exon-10906;Parent=PASSSERD00470.3;de=false;minCov=0;pc=0
Z	GeMoMa	exon	48481759	48481803	.	-	.	ID=nbis-exon-10907;Parent=PASSSERD00470.3;de=false;minCov=0;pc=0
Z	GeMoMa	exon	48481898	48481961	.	-	.	ID=nbis-exon-10908;Parent=PASSSERD00470.3;de=false;minCov=0;pc=0
Z	GeMoMa	exon	48483514	48483614	.	-	.	ID=nbis-exon-10909;Parent=PASSSERD00470.3;de=false;minCov=0;pc=0
Z	GeMoMa	exon	48502058	48502120	.	-	.	ID=nbis-exon-10910;Parent=PASSSERD00470.3;de=false;minCov=0;pc=0
Z	GeMoMa	CDS	48413784	48413891	.	-	0	ID=cds-10041;Parent=PASSSERD00470.3;ae=true;minCov=50;pc=1
Z	GeMoMa	CDS	48414051	48414127	.	-	2	ID=cds-10040;Parent=PASSSERD00470.3;ae=true;de=true;minCov=48;pc=1
Z	GeMoMa	CDS	48414538	48414688	.	-	0	ID=cds-10039;Parent=PASSSERD00470.3;ae=true;de=true;minCov=48;pc=1
Z	GeMoMa	CDS	48415080	48415227	.	-	1	ID=cds-10038;Parent=PASSSERD00470.3;ae=true;de=true;minCov=36;pc=1
Z	GeMoMa	CDS	48416938	48417185	.	-	0	ID=cds-10037;Parent=PASSSERD00470.3;ae=true;de=true;minCov=38;pc=1
Z	GeMoMa	CDS	48418840	48419089	.	-	1	ID=cds-10036;Parent=PASSSERD00470.3;ae=true;de=true;minCov=26;pc=1
Z	GeMoMa	CDS	48426537	48426613	.	-	0	ID=cds-10035;Parent=PASSSERD00470.3;ae=true;de=true;minCov=17;pc=1
Z	GeMoMa	CDS	48428052	48428242	.	-	2	ID=cds-10034;Parent=PASSSERD00470.3;ae=true;de=true;minCov=16;pc=1
Z	GeMoMa	CDS	48428939	48429083	.	-	0	ID=cds-10033;Parent=PASSSERD00470.3;ae=true;de=true;minCov=26;pc=1
Z	GeMoMa	CDS	48429905	48430057	.	-	0	ID=cds-10032;Parent=PASSSERD00470.3;ae=true;de=true;minCov=39;pc=1
Z	GeMoMa	CDS	48431646	48431699	.	-	0	ID=cds-10031;Parent=PASSSERD00470.3;ae=true;de=true;minCov=24;pc=1
Z	GeMoMa	CDS	48434793	48434909	.	-	0	ID=cds-10030;Parent=PASSSERD00470.3;ae=true;de=true;minCov=33;pc=1
Z	GeMoMa	CDS	48437995	48438014	.	-	2	ID=cds-10029;Parent=PASSSERD00470.3;ae=false;de=false;minCov=0;pc=0
Z	GeMoMa	CDS	48443518	48443722	.	-	0	ID=cds-10028;Parent=PASSSERD00470.3;ae=true;de=true;minCov=43;pc=1
Z	GeMoMa	CDS	48463672	48463734	.	-	0	ID=cds-10027;Parent=PASSSERD00470.3;ae=false;de=true;minCov=34;pc=1
Z	GeMoMa	CDS	48481759	48481803	.	-	0	ID=cds-10026;Parent=PASSSERD00470.3;ae=true;de=false;minCov=41;pc=1
Z	GeMoMa	CDS	48481898	48481961	.	-	1	ID=cds-10025;Parent=PASSSERD00470.3;ae=true;de=true;minCov=38;pc=1
Z	GeMoMa	CDS	48483514	48483614	.	-	0	ID=cds-10024;Parent=PASSSERD00470.3;ae=false;de=true;minCov=10;pc=1
Z	GeMoMa	CDS	48502058	48502120	.	-	0	ID=cds-10023;Parent=PASSSERD00470.3;de=false;minCov=0;pc=0
Z	AnnotationFinalizer_	three_prime_UTR	48403335	48413783	.	-	.	ID=three_prime_utr-1158;Parent=PASSSERD00470.3
Z	GAF	gene	48945869	49020637	.	-	.	ID=PASSSERD00471;combinedEvidence=2;complete=1;maxEvidence=2;maxTie=1.0;transcripts=1
Z	GeMoMa	mRNA	48945869	49020637	2615	-	.	ID=PASSSERD00471.1;Parent=PASSSERD00471;aa=500;alternative="onychos_gene-FRMD3";avgCov=111.6007;bestScore=2615;ce=12;evidence=2;iAA=1;lpm=500;maxGap=0;maxScore=2615;minCov=7;minSplitReads=7;nps=0;oldID=montanus_rna-XM_039729970.1_R0;pAA=1;prediction=0;raa=500;rce=12;ref-gene=montanus_gene-FRMD3;start=M;stop=*;sumWeight=1.8;tae=1;tde=1;tie=1;tpc=1
Z	GeMoMa	exon	48945869	48949424	.	-	.	ID=nbis-exon-10927;Parent=PASSSERD00471.1;de=true;minCov=8;pc=1
Z	GeMoMa	exon	48960484	48960605	.	-	.	ID=nbis-exon-10928;Parent=PASSSERD00471.1;de=true;minCov=8;pc=1
Z	GeMoMa	exon	48963798	48963866	.	-	.	ID=nbis-exon-10929;Parent=PASSSERD00471.1;de=true;minCov=8;pc=1
Z	GeMoMa	exon	48964420	48964494	.	-	.	ID=nbis-exon-10930;Parent=PASSSERD00471.1;de=true;minCov=8;pc=1
Z	GeMoMa	exon	48967765	48967853	.	-	.	ID=nbis-exon-10931;Parent=PASSSERD00471.1;de=true;minCov=8;pc=1
Z	GeMoMa	exon	48968867	48968930	.	-	.	ID=nbis-exon-10932;Parent=PASSSERD00471.1;de=true;minCov=8;pc=1
Z	GeMoMa	exon	48971136	48971224	.	-	.	ID=nbis-exon-10933;Parent=PASSSERD00471.1;de=true;minCov=8;pc=1
Z	GeMoMa	exon	48972499	48972586	.	-	.	ID=nbis-exon-10934;Parent=PASSSERD00471.1;de=true;minCov=8;pc=1
Z	GeMoMa	exon	48982475	48982598	.	-	.	ID=nbis-exon-10935;Parent=PASSSERD00471.1;de=true;minCov=8;pc=1
Z	GeMoMa	exon	48983835	48983932	.	-	.	ID=nbis-exon-10936;Parent=PASSSERD00471.1;de=true;minCov=8;pc=1
Z	GeMoMa	exon	48998198	48998276	.	-	.	ID=nbis-exon-10937;Parent=PASSSERD00471.1;de=true;minCov=8;pc=1
Z	GeMoMa	exon	49007627	49007669	.	-	.	ID=nbis-exon-10938;Parent=PASSSERD00471.1;de=true;minCov=8;pc=1
Z	GeMoMa	exon	49020425	49020637	.	-	.	ID=nbis-exon-10939;Parent=PASSSERD00471.1;de=true;minCov=8;pc=1
Z	GeMoMa	CDS	48948829	48949424	.	-	2	ID=cds-10068;Parent=PASSSERD00471.1;ae=true;minCov=180;pc=1
Z	GeMoMa	CDS	48960484	48960605	.	-	1	ID=cds-10067;Parent=PASSSERD00471.1;ae=true;de=true;minCov=15;pc=1
Z	GeMoMa	CDS	48963798	48963866	.	-	1	ID=cds-10066;Parent=PASSSERD00471.1;ae=true;de=true;minCov=18;pc=1
Z	GeMoMa	CDS	48964420	48964494	.	-	1	ID=cds-10065;Parent=PASSSERD00471.1;ae=true;de=true;minCov=14;pc=1
Z	GeMoMa	CDS	48967765	48967853	.	-	0	ID=cds-10064;Parent=PASSSERD00471.1;ae=true;de=true;minCov=14;pc=1
Z	GeMoMa	CDS	48968867	48968930	.	-	1	ID=cds-10063;Parent=PASSSERD00471.1;ae=true;de=true;minCov=7;pc=1
Z	GeMoMa	CDS	48971136	48971224	.	-	0	ID=cds-10062;Parent=PASSSERD00471.1;ae=true;de=true;minCov=7;pc=1
Z	GeMoMa	CDS	48972499	48972586	.	-	1	ID=cds-10061;Parent=PASSSERD00471.1;ae=true;de=true;minCov=10;pc=1
Z	GeMoMa	CDS	48982475	48982598	.	-	2	ID=cds-10060;Parent=PASSSERD00471.1;ae=true;de=true;minCov=12;pc=1
Z	GeMoMa	CDS	48983835	48983932	.	-	1	ID=cds-10059;Parent=PASSSERD00471.1;ae=true;de=true;minCov=8;pc=1
Z	GeMoMa	CDS	48998198	48998276	.	-	2	ID=cds-10058;Parent=PASSSERD00471.1;ae=true;de=true;minCov=8;pc=1
Z	GeMoMa	CDS	49007627	49007633	.	-	0	ID=cds-10057;Parent=PASSSERD00471.1;de=true;minCov=8;pc=1
Z	AnnotationFinalizer_	five_prime_UTR	49007634	49007669	.	-	.	ID=five_prime_utr-1259;Parent=PASSSERD00471.1
Z	AnnotationFinalizer_	five_prime_UTR	49020425	49020637	.	-	.	ID=five_prime_utr-1258;Parent=PASSSERD00471.1
Z	AnnotationFinalizer_	three_prime_UTR	48945869	48948828	.	-	.	ID=three_prime_utr-1160;Parent=PASSSERD00471.1
Z	GAF	gene	49102241	49122000	.	+	.	ID=PASSSERD00472;combinedEvidence=4;complete=2;maxEvidence=2;maxTie=1.0;transcripts=2
Z	GeMoMa	mRNA	49102241	49122000	936	+	.	ID=PASSSERD00472.1;Parent=PASSSERD00472;aa=188;alternative="onychos_gene-IDNK";avgCov=789.9574;bestScore=936;ce=5;evidence=2;iAA=0.9628;lpm=76;maxGap=0;maxScore=965;minCov=112;minSplitReads=268;nps=0;oldID=pyrgi_rna-XM_041480719.1_R0;pAA=0.9787;prediction=0;raa=188;rce=5;ref-gene=pyrgi_gene-IDNK;start=M;stop=*;sumWeight=2.0;tae=1;tde=1;tie=1;tpc=1
Z	GeMoMa	exon	49102241	49102327	.	+	.	ID=nbis-exon-10940;Parent=PASSSERD00472.1;de=true;minCov=112;pc=1
Z	GeMoMa	exon	49102459	49102489	.	+	.	ID=nbis-exon-10941;Parent=PASSSERD00472.1;de=true;minCov=112;pc=1
Z	GeMoMa	exon	49102841	49102927	.	+	.	ID=nbis-exon-10942;Parent=PASSSERD00472.1;de=true;minCov=112;pc=1
Z	GeMoMa	exon	49106482	49106525	.	+	.	ID=nbis-exon-10943;Parent=PASSSERD00472.1;de=true;minCov=112;pc=1
Z	GeMoMa	exon	49108486	49114459	.	+	.	ID=nbis-exon-10944;Parent=PASSSERD00472.1;de=true;minCov=112;pc=1
Z	GeMoMa	exon	49119196	49122000	.	+	.	ID=nbis-exon-10945;Parent=PASSSERD00472.1;de=true;minCov=112;pc=1
Z	GeMoMa	CDS	49102287	49102327	.	+	0	ID=cds-10069;Parent=PASSSERD00472.1;de=true;minCov=112;pc=1
Z	GeMoMa	CDS	49102459	49102489	.	+	1	ID=cds-10070;Parent=PASSSERD00472.1;ae=true;de=true;minCov=314;pc=1
Z	GeMoMa	CDS	49102841	49102927	.	+	0	ID=cds-10071;Parent=PASSSERD00472.1;ae=true;de=true;minCov=478;pc=1
Z	GeMoMa	CDS	49106482	49106525	.	+	0	ID=cds-10072;Parent=PASSSERD00472.1;ae=true;de=true;minCov=649;pc=1
Z	GeMoMa	CDS	49108486	49108846	.	+	1	ID=cds-10073;Parent=PASSSERD00472.1;ae=true;minCov=718;pc=1
Z	AnnotationFinalizer_	five_prime_UTR	49102241	49102286	.	+	.	ID=five_prime_utr-1260;Parent=PASSSERD00472.1
Z	AnnotationFinalizer_	three_prime_UTR	49108847	49114459	.	+	.	ID=three_prime_utr-1161;Parent=PASSSERD00472.1
Z	AnnotationFinalizer_	three_prime_UTR	49119196	49122000	.	+	.	ID=three_prime_utr-1162;Parent=PASSSERD00472.1
Z	GeMoMa	mRNA	49102241	49122000	1048	+	.	ID=PASSSERD00472.2;Parent=PASSSERD00472;aa=203;alternative="montanus_gene-IDNK";avgCov=711.3596;bestScore=1048;ce=6;evidence=2;iAA=1;lpm=203;maxGap=0;maxScore=1048;minCov=75;minSplitReads=0;nps=0;oldID=passerold_transcript:ENSPDOT00000015584_R0;pAA=1;prediction=0;raa=203;rce=6;ref-gene=passerold_gene:ENSPDOG00000010388;start=M;stop=*;sumWeight=1.6;tae=0.8;tde=0.8;tie=0.8;tpc=1
Z	GeMoMa	exon	49102241	49102327	.	+	.	ID=nbis-exon-10946;Parent=PASSSERD00472.2;de=true;minCov=112;pc=1
Z	GeMoMa	exon	49102459	49102489	.	+	.	ID=nbis-exon-10947;Parent=PASSSERD00472.2;de=true;minCov=112;pc=1
Z	GeMoMa	exon	49102841	49102927	.	+	.	ID=nbis-exon-10948;Parent=PASSSERD00472.2;de=true;minCov=112;pc=1
Z	GeMoMa	exon	49106482	49106525	.	+	.	ID=nbis-exon-10949;Parent=PASSSERD00472.2;de=true;minCov=112;pc=1
Z	GeMoMa	exon	49108486	49108826	.	+	.	ID=nbis-exon-10950;Parent=PASSSERD00472.2;de=true;minCov=112;pc=1
Z	GeMoMa	exon	49110020	49114459	.	+	.	ID=nbis-exon-10951;Parent=PASSSERD00472.2;de=true;minCov=112;pc=1
Z	GeMoMa	exon	49119196	49122000	.	+	.	ID=nbis-exon-10952;Parent=PASSSERD00472.2;de=true;minCov=112;pc=1
Z	GeMoMa	CDS	49102287	49102327	.	+	0	ID=cds-10074;Parent=PASSSERD00472.2;de=true;minCov=112;pc=1
Z	GeMoMa	CDS	49102459	49102489	.	+	1	ID=cds-10075;Parent=PASSSERD00472.2;ae=true;de=true;minCov=314;pc=1
Z	GeMoMa	CDS	49102841	49102927	.	+	0	ID=cds-10076;Parent=PASSSERD00472.2;ae=true;de=true;minCov=478;pc=1
Z	GeMoMa	CDS	49106482	49106525	.	+	0	ID=cds-10077;Parent=PASSSERD00472.2;ae=true;de=true;minCov=649;pc=1
Z	GeMoMa	CDS	49108486	49108826	.	+	1	ID=cds-10078;Parent=PASSSERD00472.2;ae=true;de=false;minCov=718;pc=1
Z	GeMoMa	CDS	49110020	49110084	.	+	2	ID=cds-10079;Parent=PASSSERD00472.2;ae=false;minCov=75;pc=1
Z	AnnotationFinalizer_	five_prime_UTR	49102241	49102286	.	+	.	ID=five_prime_utr-1261;Parent=PASSSERD00472.2
Z	AnnotationFinalizer_	three_prime_UTR	49110085	49114459	.	+	.	ID=three_prime_utr-1163;Parent=PASSSERD00472.2
Z	AnnotationFinalizer_	three_prime_UTR	49119196	49122000	.	+	.	ID=three_prime_utr-1164;Parent=PASSSERD00472.2
Z	GAF	gene	49106198	49142033	.	-	.	ID=PASSSERD00473;combinedEvidence=3;complete=3;maxEvidence=3;maxTie=0.7778;transcripts=3
Z	GeMoMa	mRNA	49106198	49142033	2378	-	.	ID=PASSSERD00473.1;Parent=PASSSERD00473;aa=573;alternative="onychos_gene-UBQLN1,pyrgi_gene-UBQLN1";avgCov=1904.7888;bestScore=2378;ce=12;evidence=3;iAA=0.8481;lpm=173;maxGap=11;maxScore=2971;minCov=15;minSplitReads=0;nps=0;oldID=montanus_rna-XM_039729965.1_R0;pAA=0.9198;prediction=0;raa=586;rce=11;ref-gene=montanus_gene-UBQLN1;start=M;stop=*;sumWeight=2.8;tae=0.6364;tde=0.6364;tie=0.6364;tpc=1
Z	GeMoMa	exon	49106198	49110361	.	-	.	ID=nbis-exon-10953;Parent=PASSSERD00473.1;de=true;minCov=305;pc=1
Z	GeMoMa	exon	49114258	49114283	.	-	.	ID=nbis-exon-10954;Parent=PASSSERD00473.1;de=true;minCov=305;pc=1
Z	GeMoMa	exon	49115051	49115137	.	-	.	ID=nbis-exon-10955;Parent=PASSSERD00473.1;de=true;minCov=305;pc=1
Z	GeMoMa	exon	49115239	49118570	.	-	.	ID=nbis-exon-10956;Parent=PASSSERD00473.1;de=true;minCov=305;pc=1
Z	GeMoMa	exon	49119355	49119523	.	-	.	ID=nbis-exon-10957;Parent=PASSSERD00473.1;de=true;minCov=305;pc=1
Z	GeMoMa	exon	49119838	49119953	.	-	.	ID=nbis-exon-10958;Parent=PASSSERD00473.1;de=true;minCov=305;pc=1
Z	GeMoMa	exon	49120048	49120100	.	-	.	ID=nbis-exon-10959;Parent=PASSSERD00473.1;de=true;minCov=305;pc=1
Z	GeMoMa	exon	49120345	49120393	.	-	.	ID=nbis-exon-10960;Parent=PASSSERD00473.1;de=true;minCov=305;pc=1
Z	GeMoMa	exon	49121116	49121201	.	-	.	ID=nbis-exon-10961;Parent=PASSSERD00473.1;de=true;minCov=305;pc=1
Z	GeMoMa	exon	49123814	49124057	.	-	.	ID=nbis-exon-10962;Parent=PASSSERD00473.1;de=true;minCov=305;pc=1
Z	GeMoMa	exon	49124659	49124817	.	-	.	ID=nbis-exon-10963;Parent=PASSSERD00473.1;de=true;minCov=305;pc=1
Z	GeMoMa	exon	49125513	49125775	.	-	.	ID=nbis-exon-10964;Parent=PASSSERD00473.1;de=true;minCov=305;pc=1
Z	GeMoMa	exon	49127170	49127285	.	-	.	ID=nbis-exon-10965;Parent=PASSSERD00473.1;de=true;minCov=305;pc=1
Z	GeMoMa	exon	49131059	49131210	.	-	.	ID=nbis-exon-10966;Parent=PASSSERD00473.1;de=true;minCov=305;pc=1
Z	GeMoMa	exon	49141838	49142033	.	-	.	ID=nbis-exon-10967;Parent=PASSSERD00473.1;de=true;minCov=305;pc=1
Z	GeMoMa	CDS	49118415	49118570	.	-	0	ID=cds-10091;Parent=PASSSERD00473.1;ae=true;minCov=2026;pc=1
Z	GeMoMa	CDS	49119355	49119523	.	-	1	ID=cds-10090;Parent=PASSSERD00473.1;ae=true;de=true;minCov=2233;pc=1
Z	GeMoMa	CDS	49119838	49119953	.	-	0	ID=cds-10089;Parent=PASSSERD00473.1;ae=false;de=true;minCov=453;pc=1
Z	GeMoMa	CDS	49120048	49120100	.	-	2	ID=cds-10088;Parent=PASSSERD00473.1;ae=false;de=false;minCov=23;pc=1
Z	GeMoMa	CDS	49120345	49120393	.	-	0	ID=cds-10087;Parent=PASSSERD00473.1;ae=false;de=false;minCov=15;pc=1
Z	GeMoMa	CDS	49121116	49121201	.	-	2	ID=cds-10086;Parent=PASSSERD00473.1;ae=false;de=false;minCov=34;pc=1
Z	GeMoMa	CDS	49123814	49124057	.	-	0	ID=cds-10085;Parent=PASSSERD00473.1;ae=true;de=false;minCov=435;pc=1
Z	GeMoMa	CDS	49124659	49124817	.	-	0	ID=cds-10084;Parent=PASSSERD00473.1;ae=true;de=true;minCov=2508;pc=1
Z	GeMoMa	CDS	49125513	49125775	.	-	2	ID=cds-10083;Parent=PASSSERD00473.1;ae=true;de=true;minCov=364;pc=1
Z	GeMoMa	CDS	49127170	49127285	.	-	1	ID=cds-10082;Parent=PASSSERD00473.1;ae=true;de=true;minCov=1960;pc=1
Z	GeMoMa	CDS	49131059	49131210	.	-	0	ID=cds-10081;Parent=PASSSERD00473.1;ae=true;de=true;minCov=1423;pc=1
Z	GeMoMa	CDS	49141838	49141993	.	-	0	ID=cds-10080;Parent=PASSSERD00473.1;de=true;minCov=305;pc=1
Z	AnnotationFinalizer_	five_prime_UTR	49141994	49142033	.	-	.	ID=five_prime_utr-1262;Parent=PASSSERD00473.1
Z	AnnotationFinalizer_	three_prime_UTR	49106198	49110361	.	-	.	ID=three_prime_utr-1168;Parent=PASSSERD00473.1
Z	AnnotationFinalizer_	three_prime_UTR	49114258	49114283	.	-	.	ID=three_prime_utr-1167;Parent=PASSSERD00473.1
Z	AnnotationFinalizer_	three_prime_UTR	49115051	49115137	.	-	.	ID=three_prime_utr-1166;Parent=PASSSERD00473.1
Z	AnnotationFinalizer_	three_prime_UTR	49115239	49118414	.	-	.	ID=three_prime_utr-1165;Parent=PASSSERD00473.1
Z	GeMoMa	mRNA	49106198	49142033	2373	-	.	ID=PASSSERD00473.2;Parent=PASSSERD00473;aa=572;alternative="onychos_gene-UBQLN1,pyrgi_gene-UBQLN1";avgCov=1904.5699;bestScore=2373;ce=12;evidence=3;iAA=0.8479;lpm=173;maxGap=11;maxScore=2966;minCov=15;minSplitReads=0;nps=0;oldID=montanus_rna-XM_039729966.1_R0;pAA=0.9197;prediction=0;raa=585;rce=11;ref-gene=montanus_gene-UBQLN1;start=M;stop=*;sumWeight=2.8;tae=0.6364;tde=0.6364;tie=0.6364;tpc=1
Z	GeMoMa	exon	49106198	49110361	.	-	.	ID=nbis-exon-10968;Parent=PASSSERD00473.2;de=true;minCov=305;pc=1
Z	GeMoMa	exon	49114258	49114283	.	-	.	ID=nbis-exon-10969;Parent=PASSSERD00473.2;de=true;minCov=305;pc=1
Z	GeMoMa	exon	49115051	49115137	.	-	.	ID=nbis-exon-10970;Parent=PASSSERD00473.2;de=true;minCov=305;pc=1
Z	GeMoMa	exon	49115239	49118567	.	-	.	ID=nbis-exon-10971;Parent=PASSSERD00473.2;de=true;minCov=305;pc=1
Z	GeMoMa	exon	49119355	49119523	.	-	.	ID=nbis-exon-10972;Parent=PASSSERD00473.2;de=true;minCov=305;pc=1
Z	GeMoMa	exon	49119838	49119953	.	-	.	ID=nbis-exon-10973;Parent=PASSSERD00473.2;de=true;minCov=305;pc=1
Z	GeMoMa	exon	49120048	49120100	.	-	.	ID=nbis-exon-10974;Parent=PASSSERD00473.2;de=true;minCov=305;pc=1
Z	GeMoMa	exon	49120345	49120393	.	-	.	ID=nbis-exon-10975;Parent=PASSSERD00473.2;de=true;minCov=305;pc=1
Z	GeMoMa	exon	49121116	49121201	.	-	.	ID=nbis-exon-10976;Parent=PASSSERD00473.2;de=true;minCov=305;pc=1
Z	GeMoMa	exon	49123814	49124057	.	-	.	ID=nbis-exon-10977;Parent=PASSSERD00473.2;de=true;minCov=305;pc=1
Z	GeMoMa	exon	49124659	49124817	.	-	.	ID=nbis-exon-10978;Parent=PASSSERD00473.2;de=true;minCov=305;pc=1
Z	GeMoMa	exon	49125513	49125775	.	-	.	ID=nbis-exon-10979;Parent=PASSSERD00473.2;de=true;minCov=305;pc=1
Z	GeMoMa	exon	49127170	49127285	.	-	.	ID=nbis-exon-10980;Parent=PASSSERD00473.2;de=true;minCov=305;pc=1
Z	GeMoMa	exon	49131059	49131210	.	-	.	ID=nbis-exon-10981;Parent=PASSSERD00473.2;de=true;minCov=305;pc=1
Z	GeMoMa	exon	49141838	49142033	.	-	.	ID=nbis-exon-10982;Parent=PASSSERD00473.2;de=true;minCov=305;pc=1
Z	GeMoMa	CDS	49118415	49118567	.	-	0	ID=cds-10103;Parent=PASSSERD00473.2;ae=true;minCov=2296;pc=1
Z	GeMoMa	CDS	49119355	49119523	.	-	1	ID=cds-10102;Parent=PASSSERD00473.2;ae=true;de=true;minCov=2233;pc=1
Z	GeMoMa	CDS	49119838	49119953	.	-	0	ID=cds-10101;Parent=PASSSERD00473.2;ae=false;de=true;minCov=453;pc=1
Z	GeMoMa	CDS	49120048	49120100	.	-	2	ID=cds-10100;Parent=PASSSERD00473.2;ae=false;de=false;minCov=23;pc=1
Z	GeMoMa	CDS	49120345	49120393	.	-	0	ID=cds-10099;Parent=PASSSERD00473.2;ae=false;de=false;minCov=15;pc=1
Z	GeMoMa	CDS	49121116	49121201	.	-	2	ID=cds-10098;Parent=PASSSERD00473.2;ae=false;de=false;minCov=34;pc=1
Z	GeMoMa	CDS	49123814	49124057	.	-	0	ID=cds-10097;Parent=PASSSERD00473.2;ae=true;de=false;minCov=435;pc=1
Z	GeMoMa	CDS	49124659	49124817	.	-	0	ID=cds-10096;Parent=PASSSERD00473.2;ae=true;de=true;minCov=2508;pc=1
Z	GeMoMa	CDS	49125513	49125775	.	-	2	ID=cds-10095;Parent=PASSSERD00473.2;ae=true;de=true;minCov=364;pc=1
Z	GeMoMa	CDS	49127170	49127285	.	-	1	ID=cds-10094;Parent=PASSSERD00473.2;ae=true;de=true;minCov=1960;pc=1
Z	GeMoMa	CDS	49131059	49131210	.	-	0	ID=cds-10093;Parent=PASSSERD00473.2;ae=true;de=true;minCov=1423;pc=1
Z	GeMoMa	CDS	49141838	49141993	.	-	0	ID=cds-10092;Parent=PASSSERD00473.2;de=true;minCov=305;pc=1
Z	AnnotationFinalizer_	five_prime_UTR	49141994	49142033	.	-	.	ID=five_prime_utr-1263;Parent=PASSSERD00473.2
Z	AnnotationFinalizer_	three_prime_UTR	49106198	49110361	.	-	.	ID=three_prime_utr-1172;Parent=PASSSERD00473.2
Z	AnnotationFinalizer_	three_prime_UTR	49114258	49114283	.	-	.	ID=three_prime_utr-1171;Parent=PASSSERD00473.2
Z	AnnotationFinalizer_	three_prime_UTR	49115051	49115137	.	-	.	ID=three_prime_utr-1170;Parent=PASSSERD00473.2
Z	AnnotationFinalizer_	three_prime_UTR	49115239	49118414	.	-	.	ID=three_prime_utr-1169;Parent=PASSSERD00473.2
Z	GeMoMa	mRNA	49106198	49142033	1367	-	.	ID=PASSSERD00473.3;Parent=PASSSERD00473;aa=547;alternative="onychos_gene-UBQLN4";avgCov=1990.61;bestScore=2667;ce=10;evidence=2;iAA=0.5236;lpm=43;maxGap=30;maxScore=2978;minCov=34;minSplitReads=0;nps=0;oldID=pyrgi_rna-XM_041464804.1_R1;pAA=0.6926;prediction=1;raa=586;rce=10;ref-gene=pyrgi_gene-UBQLN4;start=M;stop=*;sumWeight=2.0;tae=0.7778;tde=0.7778;tie=0.7778;tpc=1
Z	GeMoMa	exon	49106198	49110361	.	-	.	ID=nbis-exon-10983;Parent=PASSSERD00473.3;de=true;minCov=305;pc=1
Z	GeMoMa	exon	49114258	49114283	.	-	.	ID=nbis-exon-10984;Parent=PASSSERD00473.3;de=true;minCov=305;pc=1
Z	GeMoMa	exon	49115051	49115137	.	-	.	ID=nbis-exon-10985;Parent=PASSSERD00473.3;de=true;minCov=305;pc=1
Z	GeMoMa	exon	49115239	49118567	.	-	.	ID=nbis-exon-10986;Parent=PASSSERD00473.3;de=true;minCov=305;pc=1
Z	GeMoMa	exon	49119355	49119523	.	-	.	ID=nbis-exon-10987;Parent=PASSSERD00473.3;de=true;minCov=305;pc=1
Z	GeMoMa	exon	49119838	49119953	.	-	.	ID=nbis-exon-10988;Parent=PASSSERD00473.3;de=true;minCov=305;pc=1
Z	GeMoMa	exon	49121116	49121228	.	-	.	ID=nbis-exon-10989;Parent=PASSSERD00473.3;de=true;minCov=305;pc=1
Z	GeMoMa	exon	49123814	49124057	.	-	.	ID=nbis-exon-10990;Parent=PASSSERD00473.3;de=true;minCov=305;pc=1
Z	GeMoMa	exon	49124659	49124817	.	-	.	ID=nbis-exon-10991;Parent=PASSSERD00473.3;de=true;minCov=305;pc=1
Z	GeMoMa	exon	49125513	49125775	.	-	.	ID=nbis-exon-10992;Parent=PASSSERD00473.3;de=true;minCov=305;pc=1
Z	GeMoMa	exon	49127170	49127285	.	-	.	ID=nbis-exon-10993;Parent=PASSSERD00473.3;de=true;minCov=305;pc=1
Z	GeMoMa	exon	49131059	49131210	.	-	.	ID=nbis-exon-10994;Parent=PASSSERD00473.3;de=true;minCov=305;pc=1
Z	GeMoMa	exon	49141838	49142033	.	-	.	ID=nbis-exon-10995;Parent=PASSSERD00473.3;de=true;minCov=305;pc=1
Z	GeMoMa	CDS	49118415	49118567	.	-	0	ID=cds-10113;Parent=PASSSERD00473.3;ae=true;minCov=2296;pc=1
Z	GeMoMa	CDS	49119355	49119523	.	-	1	ID=cds-10112;Parent=PASSSERD00473.3;ae=true;de=true;minCov=2233;pc=1
Z	GeMoMa	CDS	49119838	49119953	.	-	0	ID=cds-10111;Parent=PASSSERD00473.3;ae=false;de=true;minCov=453;pc=1
Z	GeMoMa	CDS	49121116	49121228	.	-	2	ID=cds-10110;Parent=PASSSERD00473.3;ae=false;de=false;minCov=34;pc=1
Z	GeMoMa	CDS	49123814	49124057	.	-	0	ID=cds-10109;Parent=PASSSERD00473.3;ae=true;de=false;minCov=435;pc=1
Z	GeMoMa	CDS	49124659	49124817	.	-	0	ID=cds-10108;Parent=PASSSERD00473.3;ae=true;de=true;minCov=2508;pc=1
Z	GeMoMa	CDS	49125513	49125775	.	-	2	ID=cds-10107;Parent=PASSSERD00473.3;ae=true;de=true;minCov=364;pc=1
Z	GeMoMa	CDS	49127170	49127285	.	-	1	ID=cds-10106;Parent=PASSSERD00473.3;ae=true;de=true;minCov=1960;pc=1
Z	GeMoMa	CDS	49131059	49131210	.	-	0	ID=cds-10105;Parent=PASSSERD00473.3;ae=true;de=true;minCov=1423;pc=1
Z	GeMoMa	CDS	49141838	49141993	.	-	0	ID=cds-10104;Parent=PASSSERD00473.3;de=true;minCov=305;pc=1
Z	AnnotationFinalizer_	five_prime_UTR	49141994	49142033	.	-	.	ID=five_prime_utr-1264;Parent=PASSSERD00473.3
Z	AnnotationFinalizer_	three_prime_UTR	49106198	49110361	.	-	.	ID=three_prime_utr-1176;Parent=PASSSERD00473.3
Z	AnnotationFinalizer_	three_prime_UTR	49114258	49114283	.	-	.	ID=three_prime_utr-1175;Parent=PASSSERD00473.3
Z	AnnotationFinalizer_	three_prime_UTR	49115051	49115137	.	-	.	ID=three_prime_utr-1174;Parent=PASSSERD00473.3
Z	AnnotationFinalizer_	three_prime_UTR	49115239	49118414	.	-	.	ID=three_prime_utr-1173;Parent=PASSSERD00473.3
Z	GAF	gene	49146456	49177935	.	-	.	ID=PASSSERD00474;combinedEvidence=4;complete=1;maxEvidence=4;maxTie=1.0;transcripts=1
Z	GeMoMa	mRNA	49146456	49177935	6183	-	.	ID=PASSSERD00474.1;Parent=PASSSERD00474;aa=1235;alternative="montanus_gene-KIF27,onychos_gene-KIF27,pyrgi_gene-KIF27";avgCov=180.1304;bestScore=6183;ce=16;evidence=4;iAA=1;lpm=1235;maxGap=0;maxScore=6183;minCov=83;minSplitReads=82;nps=0;oldID=passerold_transcript:ENSPDOT00000016409_R0;pAA=1;prediction=0;raa=1235;rce=16;ref-gene=passerold_gene:ENSPDOG00000010828;start=M;stop=*;sumWeight=3.6;tae=1;tde=1;tie=1;tpc=1
Z	GeMoMa	exon	49146456	49149685	.	-	.	ID=nbis-exon-10996;Parent=PASSSERD00474.1;de=true;minCov=123;pc=1
Z	GeMoMa	exon	49150257	49150421	.	-	.	ID=nbis-exon-10997;Parent=PASSSERD00474.1;de=true;minCov=123;pc=1
Z	GeMoMa	exon	49150865	49151063	.	-	.	ID=nbis-exon-10998;Parent=PASSSERD00474.1;de=true;minCov=123;pc=1
Z	GeMoMa	exon	49153414	49153620	.	-	.	ID=nbis-exon-10999;Parent=PASSSERD00474.1;de=true;minCov=123;pc=1
Z	GeMoMa	exon	49154628	49154840	.	-	.	ID=nbis-exon-11000;Parent=PASSSERD00474.1;de=true;minCov=123;pc=1
Z	GeMoMa	exon	49155466	49155642	.	-	.	ID=nbis-exon-11001;Parent=PASSSERD00474.1;de=true;minCov=123;pc=1
Z	GeMoMa	exon	49156466	49156579	.	-	.	ID=nbis-exon-11002;Parent=PASSSERD00474.1;de=true;minCov=123;pc=1
Z	GeMoMa	exon	49156943	49157140	.	-	.	ID=nbis-exon-11003;Parent=PASSSERD00474.1;de=true;minCov=123;pc=1
Z	GeMoMa	exon	49158033	49158238	.	-	.	ID=nbis-exon-11004;Parent=PASSSERD00474.1;de=true;minCov=123;pc=1
Z	GeMoMa	exon	49159261	49159416	.	-	.	ID=nbis-exon-11005;Parent=PASSSERD00474.1;de=true;minCov=123;pc=1
Z	GeMoMa	exon	49159955	49160088	.	-	.	ID=nbis-exon-11006;Parent=PASSSERD00474.1;de=true;minCov=123;pc=1
Z	GeMoMa	exon	49160474	49160649	.	-	.	ID=nbis-exon-11007;Parent=PASSSERD00474.1;de=true;minCov=123;pc=1
Z	GeMoMa	exon	49161173	49161379	.	-	.	ID=nbis-exon-11008;Parent=PASSSERD00474.1;de=true;minCov=123;pc=1
Z	GeMoMa	exon	49164265	49164408	.	-	.	ID=nbis-exon-11009;Parent=PASSSERD00474.1;de=true;minCov=123;pc=1
Z	GeMoMa	exon	49171523	49172451	.	-	.	ID=nbis-exon-11010;Parent=PASSSERD00474.1;de=true;minCov=123;pc=1
Z	GeMoMa	exon	49173819	49174019	.	-	.	ID=nbis-exon-11011;Parent=PASSSERD00474.1;de=true;minCov=123;pc=1
Z	GeMoMa	exon	49175997	49176389	.	-	.	ID=nbis-exon-11012;Parent=PASSSERD00474.1;de=true;minCov=123;pc=1
Z	GeMoMa	exon	49177795	49177935	.	-	.	ID=nbis-exon-11013;Parent=PASSSERD00474.1;de=true;minCov=123;pc=1
Z	GeMoMa	CDS	49150276	49150421	.	-	2	ID=cds-10129;Parent=PASSSERD00474.1;ae=true;minCov=211;pc=1
Z	GeMoMa	CDS	49150865	49151063	.	-	0	ID=cds-10128;Parent=PASSSERD00474.1;ae=true;de=true;minCov=190;pc=1
Z	GeMoMa	CDS	49153414	49153620	.	-	0	ID=cds-10127;Parent=PASSSERD00474.1;ae=true;de=true;minCov=137;pc=1
Z	GeMoMa	CDS	49154628	49154840	.	-	0	ID=cds-10126;Parent=PASSSERD00474.1;ae=true;de=true;minCov=172;pc=1
Z	GeMoMa	CDS	49155466	49155642	.	-	0	ID=cds-10125;Parent=PASSSERD00474.1;ae=true;de=true;minCov=134;pc=1
Z	GeMoMa	CDS	49156466	49156579	.	-	0	ID=cds-10124;Parent=PASSSERD00474.1;ae=true;de=true;minCov=164;pc=1
Z	GeMoMa	CDS	49156943	49157140	.	-	0	ID=cds-10123;Parent=PASSSERD00474.1;ae=true;de=true;minCov=159;pc=1
Z	GeMoMa	CDS	49158033	49158238	.	-	2	ID=cds-10122;Parent=PASSSERD00474.1;ae=true;de=true;minCov=166;pc=1
Z	GeMoMa	CDS	49159261	49159416	.	-	2	ID=cds-10121;Parent=PASSSERD00474.1;ae=true;de=true;minCov=174;pc=1
Z	GeMoMa	CDS	49159955	49160088	.	-	1	ID=cds-10120;Parent=PASSSERD00474.1;ae=true;de=true;minCov=142;pc=1
Z	GeMoMa	CDS	49160474	49160649	.	-	0	ID=cds-10119;Parent=PASSSERD00474.1;ae=true;de=true;minCov=83;pc=1
Z	GeMoMa	CDS	49161173	49161379	.	-	0	ID=cds-10118;Parent=PASSSERD00474.1;ae=true;de=true;minCov=115;pc=1
Z	GeMoMa	CDS	49164265	49164408	.	-	0	ID=cds-10117;Parent=PASSSERD00474.1;ae=true;de=true;minCov=133;pc=1
Z	GeMoMa	CDS	49171523	49172451	.	-	2	ID=cds-10116;Parent=PASSSERD00474.1;ae=true;de=true;minCov=112;pc=1
Z	GeMoMa	CDS	49173819	49174019	.	-	2	ID=cds-10115;Parent=PASSSERD00474.1;ae=true;de=true;minCov=165;pc=1
Z	GeMoMa	CDS	49175997	49176294	.	-	0	ID=cds-10114;Parent=PASSSERD00474.1;de=true;minCov=123;pc=1
Z	AnnotationFinalizer_	five_prime_UTR	49176295	49176389	.	-	.	ID=five_prime_utr-1266;Parent=PASSSERD00474.1
Z	AnnotationFinalizer_	five_prime_UTR	49177795	49177935	.	-	.	ID=five_prime_utr-1265;Parent=PASSSERD00474.1
Z	AnnotationFinalizer_	three_prime_UTR	49146456	49149685	.	-	.	ID=three_prime_utr-1178;Parent=PASSSERD00474.1
Z	AnnotationFinalizer_	three_prime_UTR	49150257	49150275	.	-	.	ID=three_prime_utr-1177;Parent=PASSSERD00474.1
Z	GAF	gene	49178222	49185008	.	-	.	ID=PASSSERD00475;combinedEvidence=1;complete=1;maxEvidence=1;maxTie=1.0;transcripts=1
Z	GeMoMa	mRNA	49178222	49185008	1141	-	.	ID=PASSSERD00475.1;Parent=PASSSERD00475;aa=218;avgCov=18544.9327;bestScore=1141;ce=3;evidence=1;iAA=0.9954;lpm=157;maxGap=0;maxScore=1142;minCov=8910;minSplitReads=20153;nps=0;oldID=pyrgi_rna-XM_041480780.1_R0;pAA=0.9954;prediction=0;raa=218;rce=3;ref-gene=pyrgi_gene-CUNH9orf64;start=M;stop=*;sumWeight=1.0;tae=1;tde=1;tie=1;tpc=1
Z	GeMoMa	exon	49178222	49179434	.	-	.	ID=nbis-exon-11014;Parent=PASSSERD00475.1;de=true;minCov=8910;pc=1
Z	GeMoMa	exon	49180663	49180858	.	-	.	ID=nbis-exon-11015;Parent=PASSSERD00475.1;de=true;minCov=8910;pc=1
Z	GeMoMa	exon	49184277	49184536	.	-	.	ID=nbis-exon-11016;Parent=PASSSERD00475.1;de=true;minCov=8910;pc=1
Z	GeMoMa	exon	49184665	49185008	.	-	.	ID=nbis-exon-11017;Parent=PASSSERD00475.1;de=true;minCov=8910;pc=1
Z	GeMoMa	CDS	49179202	49179434	.	-	2	ID=cds-10132;Parent=PASSSERD00475.1;ae=true;minCov=12538;pc=1
Z	GeMoMa	CDS	49180663	49180858	.	-	0	ID=cds-10131;Parent=PASSSERD00475.1;ae=true;de=true;minCov=17563;pc=1
Z	GeMoMa	CDS	49184277	49184501	.	-	0	ID=cds-10130;Parent=PASSSERD00475.1;de=true;minCov=8910;pc=1
Z	AnnotationFinalizer_	five_prime_UTR	49184502	49184536	.	-	.	ID=five_prime_utr-1268;Parent=PASSSERD00475.1
Z	AnnotationFinalizer_	five_prime_UTR	49184665	49185008	.	-	.	ID=five_prime_utr-1267;Parent=PASSSERD00475.1
Z	AnnotationFinalizer_	three_prime_UTR	49178222	49179201	.	-	.	ID=three_prime_utr-1179;Parent=PASSSERD00475.1
Z	GAF	gene	49186248	49212674	.	-	.	ID=PASSSERD00476;combinedEvidence=4;complete=3;maxEvidence=3;maxTie=1.0;transcripts=3
Z	GeMoMa	mRNA	49186248	49201091	2085	-	.	ID=PASSSERD00476.3;Parent=PASSSERD00476;aa=390;avgCov=3364.6487;bestScore=2085;ce=10;evidence=1;iAA=1;lpm=390;maxGap=0;maxScore=2085;minCov=91;minSplitReads=607;nps=0;oldID=passerold_transcript:ENSPDOT00000016449_R0;pAA=1;prediction=0;raa=390;rce=10;ref-gene=passerold_gene:ENSPDOG00000010903;start=M;stop=*;sumWeight=0.8;tae=1;tde=1;tie=1;tpc=1
Z	GeMoMa	exon	49186248	49187421	.	-	.	ID=nbis-exon-11044;Parent=PASSSERD00476.3;de=true;minCov=91;pc=1
Z	GeMoMa	exon	49188171	49188340	.	-	.	ID=nbis-exon-11045;Parent=PASSSERD00476.3;de=true;minCov=91;pc=1
Z	GeMoMa	exon	49188778	49188860	.	-	.	ID=nbis-exon-11046;Parent=PASSSERD00476.3;de=true;minCov=91;pc=1
Z	GeMoMa	exon	49188938	49188959	.	-	.	ID=nbis-exon-11047;Parent=PASSSERD00476.3;de=true;minCov=91;pc=1
Z	GeMoMa	exon	49192731	49192781	.	-	.	ID=nbis-exon-11048;Parent=PASSSERD00476.3;de=true;minCov=91;pc=1
Z	GeMoMa	exon	49196557	49196611	.	-	.	ID=nbis-exon-11049;Parent=PASSSERD00476.3;de=true;minCov=91;pc=1
Z	GeMoMa	exon	49196952	49197259	.	-	.	ID=nbis-exon-11050;Parent=PASSSERD00476.3;de=true;minCov=91;pc=1
Z	GeMoMa	exon	49197723	49197851	.	-	.	ID=nbis-exon-11051;Parent=PASSSERD00476.3;de=true;minCov=91;pc=1
Z	GeMoMa	exon	49198814	49198927	.	-	.	ID=nbis-exon-11052;Parent=PASSSERD00476.3;de=true;minCov=91;pc=1
Z	GeMoMa	exon	49199507	49201091	.	-	.	ID=nbis-exon-11053;Parent=PASSSERD00476.3;de=true;minCov=91;pc=1
Z	GeMoMa	CDS	49187388	49187421	.	-	1	ID=cds-10168;Parent=PASSSERD00476.3;ae=true;minCov=1569;pc=1
Z	GeMoMa	CDS	49188171	49188340	.	-	0	ID=cds-10167;Parent=PASSSERD00476.3;ae=true;de=true;minCov=3025;pc=1
Z	GeMoMa	CDS	49188778	49188860	.	-	2	ID=cds-10166;Parent=PASSSERD00476.3;ae=true;de=true;minCov=3411;pc=1
Z	GeMoMa	CDS	49188938	49188959	.	-	0	ID=cds-10165;Parent=PASSSERD00476.3;ae=true;de=true;minCov=4975;pc=1
Z	GeMoMa	CDS	49192731	49192781	.	-	0	ID=cds-10164;Parent=PASSSERD00476.3;ae=true;de=true;minCov=4826;pc=1
Z	GeMoMa	CDS	49196557	49196611	.	-	1	ID=cds-10163;Parent=PASSSERD00476.3;ae=true;de=true;minCov=4678;pc=1
Z	GeMoMa	CDS	49196952	49197259	.	-	0	ID=cds-10162;Parent=PASSSERD00476.3;ae=true;de=true;minCov=3951;pc=1
Z	GeMoMa	CDS	49197723	49197851	.	-	0	ID=cds-10161;Parent=PASSSERD00476.3;ae=true;de=true;minCov=2592;pc=1
Z	GeMoMa	CDS	49198814	49198927	.	-	0	ID=cds-10160;Parent=PASSSERD00476.3;ae=true;de=true;minCov=566;pc=1
Z	GeMoMa	CDS	49199507	49199710	.	-	0	ID=cds-10159;Parent=PASSSERD00476.3;de=true;minCov=91;pc=1
Z	AnnotationFinalizer_	five_prime_UTR	49199711	49201091	.	-	.	ID=five_prime_utr-1269;Parent=PASSSERD00476.3
Z	AnnotationFinalizer_	three_prime_UTR	49186248	49187387	.	-	.	ID=three_prime_utr-1182;Parent=PASSSERD00476.3
Z	GeMoMa	mRNA	49186248	49212674	2050	-	.	ID=PASSSERD00476.1;Parent=PASSSERD00476;aa=408;alternative="onychos_gene-HNRNPK,pyrgi_gene-HNRNPK";avgCov=3224.7059;bestScore=2050;ce=13;evidence=3;iAA=0.9301;lpm=361;maxGap=19;maxScore=2275;minCov=0;minSplitReads=0;nps=0;oldID=montanus_rna-XM_039729977.1_R0;pAA=0.9394;prediction=0;raa=429;rce=14;ref-gene=montanus_gene-HNRNPK;start=M;stop=*;sumWeight=2.8;tae=0.8333;tde=0.8333;tie=0.8333;tpc=0.9649
Z	GeMoMa	exon	49186248	49187421	.	-	.	ID=nbis-exon-11018;Parent=PASSSERD00476.1;de=false;minCov=0;pc=0
Z	GeMoMa	exon	49188171	49188340	.	-	.	ID=nbis-exon-11019;Parent=PASSSERD00476.1;de=false;minCov=0;pc=0
Z	GeMoMa	exon	49188778	49188860	.	-	.	ID=nbis-exon-11020;Parent=PASSSERD00476.1;de=false;minCov=0;pc=0
Z	GeMoMa	exon	49188938	49188959	.	-	.	ID=nbis-exon-11021;Parent=PASSSERD00476.1;de=false;minCov=0;pc=0
Z	GeMoMa	exon	49192731	49192781	.	-	.	ID=nbis-exon-11022;Parent=PASSSERD00476.1;de=false;minCov=0;pc=0
Z	GeMoMa	exon	49196557	49196611	.	-	.	ID=nbis-exon-11023;Parent=PASSSERD00476.1;de=false;minCov=0;pc=0
Z	GeMoMa	exon	49196952	49197259	.	-	.	ID=nbis-exon-11024;Parent=PASSSERD00476.1;de=false;minCov=0;pc=0
Z	GeMoMa	exon	49197723	49197851	.	-	.	ID=nbis-exon-11025;Parent=PASSSERD00476.1;de=false;minCov=0;pc=0
Z	GeMoMa	exon	49198814	49198927	.	-	.	ID=nbis-exon-11026;Parent=PASSSERD00476.1;de=false;minCov=0;pc=0
Z	GeMoMa	exon	49199507	49199579	.	-	.	ID=nbis-exon-11027;Parent=PASSSERD00476.1;de=false;minCov=0;pc=0
Z	GeMoMa	exon	49200464	49200507	.	-	.	ID=nbis-exon-11028;Parent=PASSSERD00476.1;de=false;minCov=0;pc=0
Z	GeMoMa	exon	49203363	49203460	.	-	.	ID=nbis-exon-11029;Parent=PASSSERD00476.1;de=false;minCov=0;pc=0
Z	GeMoMa	exon	49212632	49212674	.	-	.	ID=nbis-exon-11030;Parent=PASSSERD00476.1;de=false;minCov=0;pc=0
Z	GeMoMa	CDS	49187388	49187421	.	-	1	ID=cds-10145;Parent=PASSSERD00476.1;ae=true;minCov=1569;pc=1
Z	GeMoMa	CDS	49188171	49188340	.	-	0	ID=cds-10144;Parent=PASSSERD00476.1;ae=true;de=true;minCov=3025;pc=1
Z	GeMoMa	CDS	49188778	49188860	.	-	2	ID=cds-10143;Parent=PASSSERD00476.1;ae=true;de=true;minCov=3411;pc=1
Z	GeMoMa	CDS	49188938	49188959	.	-	0	ID=cds-10142;Parent=PASSSERD00476.1;ae=true;de=true;minCov=4975;pc=1
Z	GeMoMa	CDS	49192731	49192781	.	-	0	ID=cds-10141;Parent=PASSSERD00476.1;ae=true;de=true;minCov=4826;pc=1
Z	GeMoMa	CDS	49196557	49196611	.	-	1	ID=cds-10140;Parent=PASSSERD00476.1;ae=true;de=true;minCov=4678;pc=1
Z	GeMoMa	CDS	49196952	49197259	.	-	0	ID=cds-10139;Parent=PASSSERD00476.1;ae=true;de=true;minCov=3951;pc=1
Z	GeMoMa	CDS	49197723	49197851	.	-	0	ID=cds-10138;Parent=PASSSERD00476.1;ae=true;de=true;minCov=2592;pc=1
Z	GeMoMa	CDS	49198814	49198927	.	-	0	ID=cds-10137;Parent=PASSSERD00476.1;ae=true;de=true;minCov=566;pc=1
Z	GeMoMa	CDS	49199507	49199579	.	-	1	ID=cds-10136;Parent=PASSSERD00476.1;ae=true;de=true;minCov=478;pc=1
Z	GeMoMa	CDS	49200464	49200507	.	-	0	ID=cds-10135;Parent=PASSSERD00476.1;ae=false;de=true;minCov=426;pc=1
Z	GeMoMa	CDS	49203363	49203460	.	-	2	ID=cds-10134;Parent=PASSSERD00476.1;ae=false;de=false;minCov=24;pc=1
Z	GeMoMa	CDS	49212632	49212674	.	-	0	ID=cds-10133;Parent=PASSSERD00476.1;de=false;minCov=0;pc=0
Z	AnnotationFinalizer_	three_prime_UTR	49186248	49187387	.	-	.	ID=three_prime_utr-1180;Parent=PASSSERD00476.1
Z	GeMoMa	mRNA	49186248	49212674	2046	-	.	ID=PASSSERD00476.2;Parent=PASSSERD00476;aa=407;alternative="onychos_gene-HNRNPK";avgCov=3238.5029;bestScore=2046;ce=13;evidence=2;iAA=0.9299;lpm=360;maxGap=19;maxScore=2271;minCov=0;minSplitReads=0;nps=0;oldID=montanus_rna-XM_039729978.1_R0;pAA=0.9393;prediction=0;raa=428;rce=14;ref-gene=montanus_gene-HNRNPK;start=M;stop=*;sumWeight=1.8;tae=0.8333;tde=0.8333;tie=0.8333;tpc=0.9648
Z	GeMoMa	exon	49186248	49187360	.	-	.	ID=nbis-exon-11031;Parent=PASSSERD00476.2;de=false;minCov=0;pc=0
Z	GeMoMa	exon	49188171	49188340	.	-	.	ID=nbis-exon-11032;Parent=PASSSERD00476.2;de=false;minCov=0;pc=0
Z	GeMoMa	exon	49188778	49188860	.	-	.	ID=nbis-exon-11033;Parent=PASSSERD00476.2;de=false;minCov=0;pc=0
Z	GeMoMa	exon	49188938	49188959	.	-	.	ID=nbis-exon-11034;Parent=PASSSERD00476.2;de=false;minCov=0;pc=0
Z	GeMoMa	exon	49192731	49192781	.	-	.	ID=nbis-exon-11035;Parent=PASSSERD00476.2;de=false;minCov=0;pc=0
Z	GeMoMa	exon	49196557	49196611	.	-	.	ID=nbis-exon-11036;Parent=PASSSERD00476.2;de=false;minCov=0;pc=0
Z	GeMoMa	exon	49196952	49197259	.	-	.	ID=nbis-exon-11037;Parent=PASSSERD00476.2;de=false;minCov=0;pc=0
Z	GeMoMa	exon	49197723	49197851	.	-	.	ID=nbis-exon-11038;Parent=PASSSERD00476.2;de=false;minCov=0;pc=0
Z	GeMoMa	exon	49198814	49198927	.	-	.	ID=nbis-exon-11039;Parent=PASSSERD00476.2;de=false;minCov=0;pc=0
Z	GeMoMa	exon	49199507	49199579	.	-	.	ID=nbis-exon-11040;Parent=PASSSERD00476.2;de=false;minCov=0;pc=0
Z	GeMoMa	exon	49200464	49200507	.	-	.	ID=nbis-exon-11041;Parent=PASSSERD00476.2;de=false;minCov=0;pc=0
Z	GeMoMa	exon	49203363	49203460	.	-	.	ID=nbis-exon-11042;Parent=PASSSERD00476.2;de=false;minCov=0;pc=0
Z	GeMoMa	exon	49212632	49212674	.	-	.	ID=nbis-exon-11043;Parent=PASSSERD00476.2;de=false;minCov=0;pc=0
Z	GeMoMa	CDS	49187330	49187360	.	-	1	ID=cds-10158;Parent=PASSSERD00476.2;ae=true;minCov=1821;pc=1
Z	GeMoMa	CDS	49188171	49188340	.	-	0	ID=cds-10157;Parent=PASSSERD00476.2;ae=true;de=true;minCov=3025;pc=1
Z	GeMoMa	CDS	49188778	49188860	.	-	2	ID=cds-10156;Parent=PASSSERD00476.2;ae=true;de=true;minCov=3411;pc=1
Z	GeMoMa	CDS	49188938	49188959	.	-	0	ID=cds-10155;Parent=PASSSERD00476.2;ae=true;de=true;minCov=4975;pc=1
Z	GeMoMa	CDS	49192731	49192781	.	-	0	ID=cds-10154;Parent=PASSSERD00476.2;ae=true;de=true;minCov=4826;pc=1
Z	GeMoMa	CDS	49196557	49196611	.	-	1	ID=cds-10153;Parent=PASSSERD00476.2;ae=true;de=true;minCov=4678;pc=1
Z	GeMoMa	CDS	49196952	49197259	.	-	0	ID=cds-10152;Parent=PASSSERD00476.2;ae=true;de=true;minCov=3951;pc=1
Z	GeMoMa	CDS	49197723	49197851	.	-	0	ID=cds-10151;Parent=PASSSERD00476.2;ae=true;de=true;minCov=2592;pc=1
Z	GeMoMa	CDS	49198814	49198927	.	-	0	ID=cds-10150;Parent=PASSSERD00476.2;ae=true;de=true;minCov=566;pc=1
Z	GeMoMa	CDS	49199507	49199579	.	-	1	ID=cds-10149;Parent=PASSSERD00476.2;ae=true;de=true;minCov=478;pc=1
Z	GeMoMa	CDS	49200464	49200507	.	-	0	ID=cds-10148;Parent=PASSSERD00476.2;ae=false;de=true;minCov=426;pc=1
Z	GeMoMa	CDS	49203363	49203460	.	-	2	ID=cds-10147;Parent=PASSSERD00476.2;ae=false;de=false;minCov=24;pc=1
Z	GeMoMa	CDS	49212632	49212674	.	-	0	ID=cds-10146;Parent=PASSSERD00476.2;de=false;minCov=0;pc=0
Z	AnnotationFinalizer_	three_prime_UTR	49186248	49187329	.	-	.	ID=three_prime_utr-1181;Parent=PASSSERD00476.2
Z	GAF	gene	49522027	49626320	.	+	.	ID=PASSSERD00477;combinedEvidence=3;complete=7;maxEvidence=3;maxTie=0.7895;transcripts=7
Z	GeMoMa	mRNA	49522027	49626320	3151	+	.	ID=PASSSERD00477.7;Parent=PASSSERD00477;aa=743;alternative="montanus_gene-TLE1";avgCov=106.1409;bestScore=4020;ce=20;evidence=2;iAA=0.801;lpm=140;maxGap=10;maxScore=4135;minCov=0;minSplitReads=0;nps=0;oldID=onychos_rna-XM_041405596.1_R1;pAA=0.8601;prediction=1;raa=777;rce=20;ref-gene=onychos_gene-TLE1;start=M;stop=*;sumWeight=1.8;tae=0.7895;tde=0.7895;tie=0.7368;tpc=0.9367
Z	GeMoMa	exon	49522027	49522041	.	+	.	ID=nbis-exon-11173;Parent=PASSSERD00477.7;de=false;minCov=0;pc=0
Z	GeMoMa	exon	49529478	49529575	.	+	.	ID=nbis-exon-11174;Parent=PASSSERD00477.7;de=false;minCov=0;pc=0
Z	GeMoMa	exon	49530673	49530736	.	+	.	ID=nbis-exon-11175;Parent=PASSSERD00477.7;de=false;minCov=0;pc=0
Z	GeMoMa	exon	49532319	49532363	.	+	.	ID=nbis-exon-11176;Parent=PASSSERD00477.7;de=false;minCov=0;pc=0
Z	GeMoMa	exon	49559795	49559857	.	+	.	ID=nbis-exon-11177;Parent=PASSSERD00477.7;de=false;minCov=0;pc=0
Z	GeMoMa	exon	49567837	49567941	.	+	.	ID=nbis-exon-11178;Parent=PASSSERD00477.7;de=false;minCov=0;pc=0
Z	GeMoMa	exon	49577277	49577332	.	+	.	ID=nbis-exon-11179;Parent=PASSSERD00477.7;de=false;minCov=0;pc=0
Z	GeMoMa	exon	49577904	49577973	.	+	.	ID=nbis-exon-11180;Parent=PASSSERD00477.7;de=false;minCov=0;pc=0
Z	GeMoMa	exon	49612002	49612121	.	+	.	ID=nbis-exon-11181;Parent=PASSSERD00477.7;de=false;minCov=0;pc=0
Z	GeMoMa	exon	49612656	49612709	.	+	.	ID=nbis-exon-11182;Parent=PASSSERD00477.7;de=false;minCov=0;pc=0
Z	GeMoMa	exon	49613733	49613885	.	+	.	ID=nbis-exon-11183;Parent=PASSSERD00477.7;de=false;minCov=0;pc=0
Z	GeMoMa	exon	49615069	49615201	.	+	.	ID=nbis-exon-11184;Parent=PASSSERD00477.7;de=false;minCov=0;pc=0
Z	GeMoMa	exon	49615496	49615689	.	+	.	ID=nbis-exon-11185;Parent=PASSSERD00477.7;de=false;minCov=0;pc=0
Z	GeMoMa	exon	49615880	49615956	.	+	.	ID=nbis-exon-11186;Parent=PASSSERD00477.7;de=false;minCov=0;pc=0
Z	GeMoMa	exon	49619146	49619395	.	+	.	ID=nbis-exon-11187;Parent=PASSSERD00477.7;de=false;minCov=0;pc=0
Z	GeMoMa	exon	49620479	49620726	.	+	.	ID=nbis-exon-11188;Parent=PASSSERD00477.7;de=false;minCov=0;pc=0
Z	GeMoMa	exon	49621603	49621750	.	+	.	ID=nbis-exon-11189;Parent=PASSSERD00477.7;de=false;minCov=0;pc=0
Z	GeMoMa	exon	49622535	49622685	.	+	.	ID=nbis-exon-11190;Parent=PASSSERD00477.7;de=false;minCov=0;pc=0
Z	GeMoMa	exon	49623003	49623079	.	+	.	ID=nbis-exon-11191;Parent=PASSSERD00477.7;de=false;minCov=0;pc=0
Z	GeMoMa	exon	49624601	49626320	.	+	.	ID=nbis-exon-11192;Parent=PASSSERD00477.7;de=false;minCov=0;pc=0
Z	GeMoMa	CDS	49522027	49522041	.	+	0	ID=cds-10288;Parent=PASSSERD00477.7;de=false;minCov=0;pc=0
Z	GeMoMa	CDS	49529478	49529575	.	+	0	ID=cds-10289;Parent=PASSSERD00477.7;ae=true;de=true;minCov=59;pc=1
Z	GeMoMa	CDS	49530673	49530736	.	+	1	ID=cds-10290;Parent=PASSSERD00477.7;ae=true;de=true;minCov=83;pc=1
Z	GeMoMa	CDS	49532319	49532363	.	+	0	ID=cds-10291;Parent=PASSSERD00477.7;ae=true;de=true;minCov=93;pc=1
Z	GeMoMa	CDS	49559795	49559857	.	+	0	ID=cds-10292;Parent=PASSSERD00477.7;ae=false;de=true;minCov=60;pc=1
Z	GeMoMa	CDS	49567837	49567941	.	+	0	ID=cds-10293;Parent=PASSSERD00477.7;ae=true;de=false;minCov=1;pc=1
Z	GeMoMa	CDS	49577277	49577332	.	+	0	ID=cds-10294;Parent=PASSSERD00477.7;ae=false;de=false;minCov=0;pc=0
Z	GeMoMa	CDS	49577904	49577973	.	+	1	ID=cds-10295;Parent=PASSSERD00477.7;ae=false;de=false;minCov=0;pc=0
Z	GeMoMa	CDS	49612002	49612121	.	+	0	ID=cds-10296;Parent=PASSSERD00477.7;ae=false;de=true;minCov=25;pc=1
Z	GeMoMa	CDS	49612656	49612709	.	+	0	ID=cds-10297;Parent=PASSSERD00477.7;ae=true;de=true;minCov=92;pc=1
Z	GeMoMa	CDS	49613733	49613885	.	+	0	ID=cds-10298;Parent=PASSSERD00477.7;ae=true;de=true;minCov=106;pc=1
Z	GeMoMa	CDS	49615069	49615201	.	+	0	ID=cds-10299;Parent=PASSSERD00477.7;ae=true;de=true;minCov=78;pc=1
Z	GeMoMa	CDS	49615496	49615689	.	+	2	ID=cds-10300;Parent=PASSSERD00477.7;ae=true;de=true;minCov=92;pc=1
Z	GeMoMa	CDS	49615880	49615956	.	+	0	ID=cds-10301;Parent=PASSSERD00477.7;ae=true;de=true;minCov=87;pc=1
Z	GeMoMa	CDS	49619146	49619395	.	+	1	ID=cds-10302;Parent=PASSSERD00477.7;ae=true;de=true;minCov=88;pc=1
Z	GeMoMa	CDS	49620479	49620726	.	+	0	ID=cds-10303;Parent=PASSSERD00477.7;ae=true;de=true;minCov=113;pc=1
Z	GeMoMa	CDS	49621603	49621750	.	+	1	ID=cds-10304;Parent=PASSSERD00477.7;ae=true;de=true;minCov=122;pc=1
Z	GeMoMa	CDS	49622535	49622685	.	+	0	ID=cds-10305;Parent=PASSSERD00477.7;ae=true;de=true;minCov=116;pc=1
Z	GeMoMa	CDS	49623003	49623079	.	+	2	ID=cds-10306;Parent=PASSSERD00477.7;ae=true;de=true;minCov=141;pc=1
Z	GeMoMa	CDS	49624601	49624708	.	+	0	ID=cds-10307;Parent=PASSSERD00477.7;ae=true;minCov=174;pc=1
Z	AnnotationFinalizer_	three_prime_UTR	49624709	49626320	.	+	.	ID=three_prime_utr-1189;Parent=PASSSERD00477.7
Z	GeMoMa	mRNA	49528944	49626320	3168	+	.	ID=PASSSERD00477.1;Parent=PASSSERD00477;aa=736;alternative="montanus_gene-TLE1,pyrgi_gene-LOC121360694";avgCov=107.7803;bestScore=4030;ce=20;evidence=3;iAA=0.8034;lpm=140;maxGap=15;maxScore=4105;minCov=0;minSplitReads=0;nps=0;oldID=onychos_rna-XM_041405597.1_R1;pAA=0.8551;prediction=1;raa=771;rce=20;ref-gene=onychos_gene-TLE1;start=M;stop=*;sumWeight=2.8;tae=0.7895;tde=0.8421;tie=0.7895;tpc=0.9429
Z	GeMoMa	exon	49528944	49529066	.	+	.	ID=nbis-exon-11054;Parent=PASSSERD00477.1;de=true;minCov=50;pc=1
Z	GeMoMa	exon	49529478	49529575	.	+	.	ID=nbis-exon-11055;Parent=PASSSERD00477.1;de=true;minCov=50;pc=1
Z	GeMoMa	exon	49530673	49530736	.	+	.	ID=nbis-exon-11056;Parent=PASSSERD00477.1;de=true;minCov=50;pc=1
Z	GeMoMa	exon	49532319	49532363	.	+	.	ID=nbis-exon-11057;Parent=PASSSERD00477.1;de=true;minCov=50;pc=1
Z	GeMoMa	exon	49559795	49559857	.	+	.	ID=nbis-exon-11058;Parent=PASSSERD00477.1;de=true;minCov=50;pc=1
Z	GeMoMa	exon	49567837	49567911	.	+	.	ID=nbis-exon-11059;Parent=PASSSERD00477.1;de=true;minCov=50;pc=1
Z	GeMoMa	exon	49577277	49577332	.	+	.	ID=nbis-exon-11060;Parent=PASSSERD00477.1;de=true;minCov=50;pc=1
Z	GeMoMa	exon	49577904	49577973	.	+	.	ID=nbis-exon-11061;Parent=PASSSERD00477.1;de=true;minCov=50;pc=1
Z	GeMoMa	exon	49612002	49612121	.	+	.	ID=nbis-exon-11062;Parent=PASSSERD00477.1;de=true;minCov=50;pc=1
Z	GeMoMa	exon	49612656	49612709	.	+	.	ID=nbis-exon-11063;Parent=PASSSERD00477.1;de=true;minCov=50;pc=1
Z	GeMoMa	exon	49613733	49613885	.	+	.	ID=nbis-exon-11064;Parent=PASSSERD00477.1;de=true;minCov=50;pc=1
Z	GeMoMa	exon	49615069	49615201	.	+	.	ID=nbis-exon-11065;Parent=PASSSERD00477.1;de=true;minCov=50;pc=1
Z	GeMoMa	exon	49615496	49615689	.	+	.	ID=nbis-exon-11066;Parent=PASSSERD00477.1;de=true;minCov=50;pc=1
Z	GeMoMa	exon	49615880	49615956	.	+	.	ID=nbis-exon-11067;Parent=PASSSERD00477.1;de=true;minCov=50;pc=1
Z	GeMoMa	exon	49619146	49619395	.	+	.	ID=nbis-exon-11068;Parent=PASSSERD00477.1;de=true;minCov=50;pc=1
Z	GeMoMa	exon	49620479	49620726	.	+	.	ID=nbis-exon-11069;Parent=PASSSERD00477.1;de=true;minCov=50;pc=1
Z	GeMoMa	exon	49621603	49621750	.	+	.	ID=nbis-exon-11070;Parent=PASSSERD00477.1;de=true;minCov=50;pc=1
Z	GeMoMa	exon	49622535	49622685	.	+	.	ID=nbis-exon-11071;Parent=PASSSERD00477.1;de=true;minCov=50;pc=1
Z	GeMoMa	exon	49623003	49623079	.	+	.	ID=nbis-exon-11072;Parent=PASSSERD00477.1;de=true;minCov=50;pc=1
Z	GeMoMa	exon	49624601	49626320	.	+	.	ID=nbis-exon-11073;Parent=PASSSERD00477.1;de=true;minCov=50;pc=1
Z	GeMoMa	CDS	49529043	49529066	.	+	0	ID=cds-10169;Parent=PASSSERD00477.1;de=true;minCov=50;pc=1
Z	GeMoMa	CDS	49529478	49529575	.	+	0	ID=cds-10170;Parent=PASSSERD00477.1;ae=true;de=true;minCov=59;pc=1
Z	GeMoMa	CDS	49530673	49530736	.	+	1	ID=cds-10171;Parent=PASSSERD00477.1;ae=true;de=true;minCov=83;pc=1
Z	GeMoMa	CDS	49532319	49532363	.	+	0	ID=cds-10172;Parent=PASSSERD00477.1;ae=true;de=true;minCov=93;pc=1
Z	GeMoMa	CDS	49559795	49559857	.	+	0	ID=cds-10173;Parent=PASSSERD00477.1;ae=false;de=true;minCov=60;pc=1
Z	GeMoMa	CDS	49567837	49567911	.	+	0	ID=cds-10174;Parent=PASSSERD00477.1;ae=true;de=false;minCov=19;pc=1
Z	GeMoMa	CDS	49577277	49577332	.	+	0	ID=cds-10175;Parent=PASSSERD00477.1;ae=false;de=false;minCov=0;pc=0
Z	GeMoMa	CDS	49577904	49577973	.	+	1	ID=cds-10176;Parent=PASSSERD00477.1;ae=false;de=false;minCov=0;pc=0
Z	GeMoMa	CDS	49612002	49612121	.	+	0	ID=cds-10177;Parent=PASSSERD00477.1;ae=false;de=true;minCov=25;pc=1
Z	GeMoMa	CDS	49612656	49612709	.	+	0	ID=cds-10178;Parent=PASSSERD00477.1;ae=true;de=true;minCov=92;pc=1
Z	GeMoMa	CDS	49613733	49613885	.	+	0	ID=cds-10179;Parent=PASSSERD00477.1;ae=true;de=true;minCov=106;pc=1
Z	GeMoMa	CDS	49615069	49615201	.	+	0	ID=cds-10180;Parent=PASSSERD00477.1;ae=true;de=true;minCov=78;pc=1
Z	GeMoMa	CDS	49615496	49615689	.	+	2	ID=cds-10181;Parent=PASSSERD00477.1;ae=true;de=true;minCov=92;pc=1
Z	GeMoMa	CDS	49615880	49615956	.	+	0	ID=cds-10182;Parent=PASSSERD00477.1;ae=true;de=true;minCov=87;pc=1
Z	GeMoMa	CDS	49619146	49619395	.	+	1	ID=cds-10183;Parent=PASSSERD00477.1;ae=true;de=true;minCov=88;pc=1
Z	GeMoMa	CDS	49620479	49620726	.	+	0	ID=cds-10184;Parent=PASSSERD00477.1;ae=true;de=true;minCov=113;pc=1
Z	GeMoMa	CDS	49621603	49621750	.	+	1	ID=cds-10185;Parent=PASSSERD00477.1;ae=true;de=true;minCov=122;pc=1
Z	GeMoMa	CDS	49622535	49622685	.	+	0	ID=cds-10186;Parent=PASSSERD00477.1;ae=true;de=true;minCov=116;pc=1
Z	GeMoMa	CDS	49623003	49623079	.	+	2	ID=cds-10187;Parent=PASSSERD00477.1;ae=true;de=true;minCov=141;pc=1
Z	GeMoMa	CDS	49624601	49624708	.	+	0	ID=cds-10188;Parent=PASSSERD00477.1;ae=true;minCov=174;pc=1
Z	AnnotationFinalizer_	five_prime_UTR	49528944	49529042	.	+	.	ID=five_prime_utr-1270;Parent=PASSSERD00477.1
Z	AnnotationFinalizer_	three_prime_UTR	49624709	49626320	.	+	.	ID=three_prime_utr-1183;Parent=PASSSERD00477.1
Z	GeMoMa	mRNA	49528944	49626320	2538	+	.	ID=PASSSERD00477.2;Parent=PASSSERD00477;aa=741;alternative="onychos_gene-TLE2";avgCov=107.0531;bestScore=3698;ce=20;evidence=2;iAA=0.6776;lpm=48;maxGap=15;maxScore=3874;minCov=0;minSplitReads=0;nps=0;oldID=pyrgi_rna-XM_041482341.1_R1;pAA=0.7942;prediction=1;raa=737;rce=20;ref-gene=pyrgi_gene-TLE2;start=M;stop=*;sumWeight=2.0;tae=0.7895;tde=0.8421;tie=0.7895;tpc=0.9366
Z	GeMoMa	exon	49528944	49529066	.	+	.	ID=nbis-exon-11074;Parent=PASSSERD00477.2;de=true;minCov=50;pc=1
Z	GeMoMa	exon	49529478	49529575	.	+	.	ID=nbis-exon-11075;Parent=PASSSERD00477.2;de=true;minCov=50;pc=1
Z	GeMoMa	exon	49530673	49530736	.	+	.	ID=nbis-exon-11076;Parent=PASSSERD00477.2;de=true;minCov=50;pc=1
Z	GeMoMa	exon	49532319	49532363	.	+	.	ID=nbis-exon-11077;Parent=PASSSERD00477.2;de=true;minCov=50;pc=1
Z	GeMoMa	exon	49559795	49559857	.	+	.	ID=nbis-exon-11078;Parent=PASSSERD00477.2;de=true;minCov=50;pc=1
Z	GeMoMa	exon	49567837	49567911	.	+	.	ID=nbis-exon-11079;Parent=PASSSERD00477.2;de=true;minCov=50;pc=1
Z	GeMoMa	exon	49581765	49581853	.	+	.	ID=nbis-exon-11080;Parent=PASSSERD00477.2;de=true;minCov=50;pc=1
Z	GeMoMa	exon	49584963	49585014	.	+	.	ID=nbis-exon-11081;Parent=PASSSERD00477.2;de=true;minCov=50;pc=1
Z	GeMoMa	exon	49612002	49612121	.	+	.	ID=nbis-exon-11082;Parent=PASSSERD00477.2;de=true;minCov=50;pc=1
Z	GeMoMa	exon	49612656	49612709	.	+	.	ID=nbis-exon-11083;Parent=PASSSERD00477.2;de=true;minCov=50;pc=1
Z	GeMoMa	exon	49613733	49613885	.	+	.	ID=nbis-exon-11084;Parent=PASSSERD00477.2;de=true;minCov=50;pc=1
Z	GeMoMa	exon	49615069	49615201	.	+	.	ID=nbis-exon-11085;Parent=PASSSERD00477.2;de=true;minCov=50;pc=1
Z	GeMoMa	exon	49615496	49615689	.	+	.	ID=nbis-exon-11086;Parent=PASSSERD00477.2;de=true;minCov=50;pc=1
Z	GeMoMa	exon	49615880	49615956	.	+	.	ID=nbis-exon-11087;Parent=PASSSERD00477.2;de=true;minCov=50;pc=1
Z	GeMoMa	exon	49619146	49619395	.	+	.	ID=nbis-exon-11088;Parent=PASSSERD00477.2;de=true;minCov=50;pc=1
Z	GeMoMa	exon	49620479	49620726	.	+	.	ID=nbis-exon-11089;Parent=PASSSERD00477.2;de=true;minCov=50;pc=1
Z	GeMoMa	exon	49621603	49621750	.	+	.	ID=nbis-exon-11090;Parent=PASSSERD00477.2;de=true;minCov=50;pc=1
Z	GeMoMa	exon	49622535	49622685	.	+	.	ID=nbis-exon-11091;Parent=PASSSERD00477.2;de=true;minCov=50;pc=1
Z	GeMoMa	exon	49623003	49623079	.	+	.	ID=nbis-exon-11092;Parent=PASSSERD00477.2;de=true;minCov=50;pc=1
Z	GeMoMa	exon	49624601	49626320	.	+	.	ID=nbis-exon-11093;Parent=PASSSERD00477.2;de=true;minCov=50;pc=1
Z	GeMoMa	CDS	49529043	49529066	.	+	0	ID=cds-10189;Parent=PASSSERD00477.2;de=true;minCov=50;pc=1
Z	GeMoMa	CDS	49529478	49529575	.	+	0	ID=cds-10190;Parent=PASSSERD00477.2;ae=true;de=true;minCov=59;pc=1
Z	GeMoMa	CDS	49530673	49530736	.	+	1	ID=cds-10191;Parent=PASSSERD00477.2;ae=true;de=true;minCov=83;pc=1
Z	GeMoMa	CDS	49532319	49532363	.	+	0	ID=cds-10192;Parent=PASSSERD00477.2;ae=true;de=true;minCov=93;pc=1
Z	GeMoMa	CDS	49559795	49559857	.	+	0	ID=cds-10193;Parent=PASSSERD00477.2;ae=false;de=true;minCov=60;pc=1
Z	GeMoMa	CDS	49567837	49567911	.	+	0	ID=cds-10194;Parent=PASSSERD00477.2;ae=true;de=false;minCov=19;pc=1
Z	GeMoMa	CDS	49581765	49581853	.	+	0	ID=cds-10195;Parent=PASSSERD00477.2;ae=false;de=false;minCov=0;pc=0
Z	GeMoMa	CDS	49584963	49585014	.	+	1	ID=cds-10196;Parent=PASSSERD00477.2;ae=false;de=false;minCov=0;pc=0
Z	GeMoMa	CDS	49612002	49612121	.	+	0	ID=cds-10197;Parent=PASSSERD00477.2;ae=false;de=true;minCov=25;pc=1
Z	GeMoMa	CDS	49612656	49612709	.	+	0	ID=cds-10198;Parent=PASSSERD00477.2;ae=true;de=true;minCov=92;pc=1
Z	GeMoMa	CDS	49613733	49613885	.	+	0	ID=cds-10199;Parent=PASSSERD00477.2;ae=true;de=true;minCov=106;pc=1
Z	GeMoMa	CDS	49615069	49615201	.	+	0	ID=cds-10200;Parent=PASSSERD00477.2;ae=true;de=true;minCov=78;pc=1
Z	GeMoMa	CDS	49615496	49615689	.	+	2	ID=cds-10201;Parent=PASSSERD00477.2;ae=true;de=true;minCov=92;pc=1
Z	GeMoMa	CDS	49615880	49615956	.	+	0	ID=cds-10202;Parent=PASSSERD00477.2;ae=true;de=true;minCov=87;pc=1
Z	GeMoMa	CDS	49619146	49619395	.	+	1	ID=cds-10203;Parent=PASSSERD00477.2;ae=true;de=true;minCov=88;pc=1
Z	GeMoMa	CDS	49620479	49620726	.	+	0	ID=cds-10204;Parent=PASSSERD00477.2;ae=true;de=true;minCov=113;pc=1
Z	GeMoMa	CDS	49621603	49621750	.	+	1	ID=cds-10205;Parent=PASSSERD00477.2;ae=true;de=true;minCov=122;pc=1
Z	GeMoMa	CDS	49622535	49622685	.	+	0	ID=cds-10206;Parent=PASSSERD00477.2;ae=true;de=true;minCov=116;pc=1
Z	GeMoMa	CDS	49623003	49623079	.	+	2	ID=cds-10207;Parent=PASSSERD00477.2;ae=true;de=true;minCov=141;pc=1
Z	GeMoMa	CDS	49624601	49624708	.	+	0	ID=cds-10208;Parent=PASSSERD00477.2;ae=true;minCov=174;pc=1
Z	AnnotationFinalizer_	five_prime_UTR	49528944	49529042	.	+	.	ID=five_prime_utr-1271;Parent=PASSSERD00477.2
Z	AnnotationFinalizer_	three_prime_UTR	49624709	49626320	.	+	.	ID=three_prime_utr-1184;Parent=PASSSERD00477.2
Z	GeMoMa	mRNA	49528944	49626320	3695	+	.	ID=PASSSERD00477.3;Parent=PASSSERD00477;aa=724;alternative="montanus_gene-LOC120512022";avgCov=110.1013;bestScore=3695;ce=20;evidence=2;iAA=0.9212;lpm=575;maxGap=36;maxScore=4109;minCov=0;minSplitReads=0;nps=0;oldID=pyrgi_rna-XM_041471436.1_R0;pAA=0.9276;prediction=0;raa=774;rce=20;ref-gene=pyrgi_gene-LOC121355756;start=M;stop=*;sumWeight=1.8;tae=0.7895;tde=0.8421;tie=0.7895;tpc=0.9742
Z	GeMoMa	exon	49528944	49529066	.	+	.	ID=nbis-exon-11094;Parent=PASSSERD00477.3;de=true;minCov=40;pc=1
Z	GeMoMa	exon	49529478	49529575	.	+	.	ID=nbis-exon-11095;Parent=PASSSERD00477.3;de=true;minCov=40;pc=1
Z	GeMoMa	exon	49530673	49530736	.	+	.	ID=nbis-exon-11096;Parent=PASSSERD00477.3;de=true;minCov=40;pc=1
Z	GeMoMa	exon	49532319	49532363	.	+	.	ID=nbis-exon-11097;Parent=PASSSERD00477.3;de=true;minCov=40;pc=1
Z	GeMoMa	exon	49559795	49559857	.	+	.	ID=nbis-exon-11098;Parent=PASSSERD00477.3;de=true;minCov=40;pc=1
Z	GeMoMa	exon	49567837	49567911	.	+	.	ID=nbis-exon-11099;Parent=PASSSERD00477.3;de=true;minCov=40;pc=1
Z	GeMoMa	exon	49577277	49577332	.	+	.	ID=nbis-exon-11100;Parent=PASSSERD00477.3;de=true;minCov=40;pc=1
Z	GeMoMa	exon	49583144	49583156	.	+	.	ID=nbis-exon-11101;Parent=PASSSERD00477.3;de=true;minCov=40;pc=1
Z	GeMoMa	exon	49612002	49612121	.	+	.	ID=nbis-exon-11102;Parent=PASSSERD00477.3;de=true;minCov=40;pc=1
Z	GeMoMa	exon	49612656	49612709	.	+	.	ID=nbis-exon-11103;Parent=PASSSERD00477.3;de=true;minCov=40;pc=1
Z	GeMoMa	exon	49613733	49613885	.	+	.	ID=nbis-exon-11104;Parent=PASSSERD00477.3;de=true;minCov=40;pc=1
Z	GeMoMa	exon	49615069	49615201	.	+	.	ID=nbis-exon-11105;Parent=PASSSERD00477.3;de=true;minCov=40;pc=1
Z	GeMoMa	exon	49615496	49615689	.	+	.	ID=nbis-exon-11106;Parent=PASSSERD00477.3;de=true;minCov=40;pc=1
Z	GeMoMa	exon	49615880	49615956	.	+	.	ID=nbis-exon-11107;Parent=PASSSERD00477.3;de=true;minCov=40;pc=1
Z	GeMoMa	exon	49619146	49619395	.	+	.	ID=nbis-exon-11108;Parent=PASSSERD00477.3;de=true;minCov=40;pc=1
Z	GeMoMa	exon	49620479	49620726	.	+	.	ID=nbis-exon-11109;Parent=PASSSERD00477.3;de=true;minCov=40;pc=1
Z	GeMoMa	exon	49621603	49621750	.	+	.	ID=nbis-exon-11110;Parent=PASSSERD00477.3;de=true;minCov=40;pc=1
Z	GeMoMa	exon	49622535	49622685	.	+	.	ID=nbis-exon-11111;Parent=PASSSERD00477.3;de=true;minCov=40;pc=1
Z	GeMoMa	exon	49623003	49623079	.	+	.	ID=nbis-exon-11112;Parent=PASSSERD00477.3;de=true;minCov=40;pc=1
Z	GeMoMa	exon	49624601	49626320	.	+	.	ID=nbis-exon-11113;Parent=PASSSERD00477.3;de=true;minCov=40;pc=1
Z	GeMoMa	CDS	49529022	49529066	.	+	0	ID=cds-10209;Parent=PASSSERD00477.3;de=true;minCov=40;pc=1
Z	GeMoMa	CDS	49529478	49529575	.	+	0	ID=cds-10210;Parent=PASSSERD00477.3;ae=true;de=true;minCov=59;pc=1
Z	GeMoMa	CDS	49530673	49530736	.	+	1	ID=cds-10211;Parent=PASSSERD00477.3;ae=true;de=true;minCov=83;pc=1
Z	GeMoMa	CDS	49532319	49532363	.	+	0	ID=cds-10212;Parent=PASSSERD00477.3;ae=true;de=true;minCov=93;pc=1
Z	GeMoMa	CDS	49559795	49559857	.	+	0	ID=cds-10213;Parent=PASSSERD00477.3;ae=false;de=true;minCov=60;pc=1
Z	GeMoMa	CDS	49567837	49567911	.	+	0	ID=cds-10214;Parent=PASSSERD00477.3;ae=true;de=false;minCov=19;pc=1
Z	GeMoMa	CDS	49577277	49577332	.	+	0	ID=cds-10215;Parent=PASSSERD00477.3;ae=false;de=false;minCov=0;pc=0
Z	GeMoMa	CDS	49583144	49583156	.	+	1	ID=cds-10216;Parent=PASSSERD00477.3;ae=false;de=false;minCov=11;pc=1
Z	GeMoMa	CDS	49612002	49612121	.	+	0	ID=cds-10217;Parent=PASSSERD00477.3;ae=false;de=true;minCov=25;pc=1
Z	GeMoMa	CDS	49612656	49612709	.	+	0	ID=cds-10218;Parent=PASSSERD00477.3;ae=true;de=true;minCov=92;pc=1
Z	GeMoMa	CDS	49613733	49613885	.	+	0	ID=cds-10219;Parent=PASSSERD00477.3;ae=true;de=true;minCov=106;pc=1
Z	GeMoMa	CDS	49615069	49615201	.	+	0	ID=cds-10220;Parent=PASSSERD00477.3;ae=true;de=true;minCov=78;pc=1
Z	GeMoMa	CDS	49615496	49615689	.	+	2	ID=cds-10221;Parent=PASSSERD00477.3;ae=true;de=true;minCov=92;pc=1
Z	GeMoMa	CDS	49615880	49615956	.	+	0	ID=cds-10222;Parent=PASSSERD00477.3;ae=true;de=true;minCov=87;pc=1
Z	GeMoMa	CDS	49619146	49619395	.	+	1	ID=cds-10223;Parent=PASSSERD00477.3;ae=true;de=true;minCov=88;pc=1
Z	GeMoMa	CDS	49620479	49620726	.	+	0	ID=cds-10224;Parent=PASSSERD00477.3;ae=true;de=true;minCov=113;pc=1
Z	GeMoMa	CDS	49621603	49621750	.	+	1	ID=cds-10225;Parent=PASSSERD00477.3;ae=true;de=true;minCov=122;pc=1
Z	GeMoMa	CDS	49622535	49622685	.	+	0	ID=cds-10226;Parent=PASSSERD00477.3;ae=true;de=true;minCov=116;pc=1
Z	GeMoMa	CDS	49623003	49623079	.	+	2	ID=cds-10227;Parent=PASSSERD00477.3;ae=true;de=true;minCov=141;pc=1
Z	GeMoMa	CDS	49624601	49624708	.	+	0	ID=cds-10228;Parent=PASSSERD00477.3;ae=true;minCov=174;pc=1
Z	AnnotationFinalizer_	five_prime_UTR	49528944	49529021	.	+	.	ID=five_prime_utr-1272;Parent=PASSSERD00477.3
Z	AnnotationFinalizer_	three_prime_UTR	49624709	49626320	.	+	.	ID=three_prime_utr-1185;Parent=PASSSERD00477.3
Z	GeMoMa	mRNA	49528944	49626320	3667	+	.	ID=PASSSERD00477.4;Parent=PASSSERD00477;aa=719;alternative="montanus_gene-LOC120512022";avgCov=110.2944;bestScore=3667;ce=20;evidence=2;iAA=0.9195;lpm=570;maxGap=36;maxScore=4087;minCov=0;minSplitReads=0;nps=0;oldID=pyrgi_rna-XM_041471437.1_R0;pAA=0.926;prediction=0;raa=770;rce=20;ref-gene=pyrgi_gene-LOC121355756;start=M;stop=*;sumWeight=1.8;tae=0.7895;tde=0.8421;tie=0.7895;tpc=0.974
Z	GeMoMa	exon	49528944	49529066	.	+	.	ID=nbis-exon-11114;Parent=PASSSERD00477.4;de=true;minCov=40;pc=1
Z	GeMoMa	exon	49529478	49529575	.	+	.	ID=nbis-exon-11115;Parent=PASSSERD00477.4;de=true;minCov=40;pc=1
Z	GeMoMa	exon	49530673	49530736	.	+	.	ID=nbis-exon-11116;Parent=PASSSERD00477.4;de=true;minCov=40;pc=1
Z	GeMoMa	exon	49532319	49532363	.	+	.	ID=nbis-exon-11117;Parent=PASSSERD00477.4;de=true;minCov=40;pc=1
Z	GeMoMa	exon	49559795	49559857	.	+	.	ID=nbis-exon-11118;Parent=PASSSERD00477.4;de=true;minCov=40;pc=1
Z	GeMoMa	exon	49567837	49567911	.	+	.	ID=nbis-exon-11119;Parent=PASSSERD00477.4;de=true;minCov=40;pc=1
Z	GeMoMa	exon	49577277	49577332	.	+	.	ID=nbis-exon-11120;Parent=PASSSERD00477.4;de=true;minCov=40;pc=1
Z	GeMoMa	exon	49583144	49583156	.	+	.	ID=nbis-exon-11121;Parent=PASSSERD00477.4;de=true;minCov=40;pc=1
Z	GeMoMa	exon	49612002	49612121	.	+	.	ID=nbis-exon-11122;Parent=PASSSERD00477.4;de=true;minCov=40;pc=1
Z	GeMoMa	exon	49612656	49612709	.	+	.	ID=nbis-exon-11123;Parent=PASSSERD00477.4;de=true;minCov=40;pc=1
Z	GeMoMa	exon	49613733	49613885	.	+	.	ID=nbis-exon-11124;Parent=PASSSERD00477.4;de=true;minCov=40;pc=1
Z	GeMoMa	exon	49615069	49615186	.	+	.	ID=nbis-exon-11125;Parent=PASSSERD00477.4;de=true;minCov=40;pc=1
Z	GeMoMa	exon	49615496	49615689	.	+	.	ID=nbis-exon-11126;Parent=PASSSERD00477.4;de=true;minCov=40;pc=1
Z	GeMoMa	exon	49615880	49615956	.	+	.	ID=nbis-exon-11127;Parent=PASSSERD00477.4;de=true;minCov=40;pc=1
Z	GeMoMa	exon	49619146	49619395	.	+	.	ID=nbis-exon-11128;Parent=PASSSERD00477.4;de=true;minCov=40;pc=1
Z	GeMoMa	exon	49620479	49620726	.	+	.	ID=nbis-exon-11129;Parent=PASSSERD00477.4;de=true;minCov=40;pc=1
Z	GeMoMa	exon	49621603	49621750	.	+	.	ID=nbis-exon-11130;Parent=PASSSERD00477.4;de=true;minCov=40;pc=1
Z	GeMoMa	exon	49622535	49622685	.	+	.	ID=nbis-exon-11131;Parent=PASSSERD00477.4;de=true;minCov=40;pc=1
Z	GeMoMa	exon	49623003	49623079	.	+	.	ID=nbis-exon-11132;Parent=PASSSERD00477.4;de=true;minCov=40;pc=1
Z	GeMoMa	exon	49624601	49626320	.	+	.	ID=nbis-exon-11133;Parent=PASSSERD00477.4;de=true;minCov=40;pc=1
Z	GeMoMa	CDS	49529022	49529066	.	+	0	ID=cds-10229;Parent=PASSSERD00477.4;de=true;minCov=40;pc=1
Z	GeMoMa	CDS	49529478	49529575	.	+	0	ID=cds-10230;Parent=PASSSERD00477.4;ae=true;de=true;minCov=59;pc=1
Z	GeMoMa	CDS	49530673	49530736	.	+	1	ID=cds-10231;Parent=PASSSERD00477.4;ae=true;de=true;minCov=83;pc=1
Z	GeMoMa	CDS	49532319	49532363	.	+	0	ID=cds-10232;Parent=PASSSERD00477.4;ae=true;de=true;minCov=93;pc=1
Z	GeMoMa	CDS	49559795	49559857	.	+	0	ID=cds-10233;Parent=PASSSERD00477.4;ae=false;de=true;minCov=60;pc=1
Z	GeMoMa	CDS	49567837	49567911	.	+	0	ID=cds-10234;Parent=PASSSERD00477.4;ae=true;de=false;minCov=19;pc=1
Z	GeMoMa	CDS	49577277	49577332	.	+	0	ID=cds-10235;Parent=PASSSERD00477.4;ae=false;de=false;minCov=0;pc=0
Z	GeMoMa	CDS	49583144	49583156	.	+	1	ID=cds-10236;Parent=PASSSERD00477.4;ae=false;de=false;minCov=11;pc=1
Z	GeMoMa	CDS	49612002	49612121	.	+	0	ID=cds-10237;Parent=PASSSERD00477.4;ae=false;de=true;minCov=25;pc=1
Z	GeMoMa	CDS	49612656	49612709	.	+	0	ID=cds-10238;Parent=PASSSERD00477.4;ae=true;de=true;minCov=92;pc=1
Z	GeMoMa	CDS	49613733	49613885	.	+	0	ID=cds-10239;Parent=PASSSERD00477.4;ae=true;de=true;minCov=106;pc=1
Z	GeMoMa	CDS	49615069	49615186	.	+	0	ID=cds-10240;Parent=PASSSERD00477.4;ae=true;de=true;minCov=108;pc=1
Z	GeMoMa	CDS	49615496	49615689	.	+	2	ID=cds-10241;Parent=PASSSERD00477.4;ae=true;de=true;minCov=92;pc=1
Z	GeMoMa	CDS	49615880	49615956	.	+	0	ID=cds-10242;Parent=PASSSERD00477.4;ae=true;de=true;minCov=87;pc=1
Z	GeMoMa	CDS	49619146	49619395	.	+	1	ID=cds-10243;Parent=PASSSERD00477.4;ae=true;de=true;minCov=88;pc=1
Z	GeMoMa	CDS	49620479	49620726	.	+	0	ID=cds-10244;Parent=PASSSERD00477.4;ae=true;de=true;minCov=113;pc=1
Z	GeMoMa	CDS	49621603	49621750	.	+	1	ID=cds-10245;Parent=PASSSERD00477.4;ae=true;de=true;minCov=122;pc=1
Z	GeMoMa	CDS	49622535	49622685	.	+	0	ID=cds-10246;Parent=PASSSERD00477.4;ae=true;de=true;minCov=116;pc=1
Z	GeMoMa	CDS	49623003	49623079	.	+	2	ID=cds-10247;Parent=PASSSERD00477.4;ae=true;de=true;minCov=141;pc=1
Z	GeMoMa	CDS	49624601	49624708	.	+	0	ID=cds-10248;Parent=PASSSERD00477.4;ae=true;minCov=174;pc=1
Z	AnnotationFinalizer_	five_prime_UTR	49528944	49529021	.	+	.	ID=five_prime_utr-1273;Parent=PASSSERD00477.4
Z	AnnotationFinalizer_	three_prime_UTR	49624709	49626320	.	+	.	ID=three_prime_utr-1186;Parent=PASSSERD00477.4
Z	GeMoMa	mRNA	49528944	49626320	3575	+	.	ID=PASSSERD00477.5;Parent=PASSSERD00477;aa=699;alternative="montanus_gene-LOC120512022";avgCov=112.5465;bestScore=3575;ce=19;evidence=2;iAA=0.9173;lpm=575;maxGap=36;maxScore=3995;minCov=0;minSplitReads=0;nps=0;oldID=pyrgi_rna-XM_041471438.1_R0;pAA=0.924;prediction=0;raa=750;rce=19;ref-gene=pyrgi_gene-LOC121355756;start=M;stop=*;sumWeight=1.8;tae=0.7778;tde=0.8889;tie=0.7778;tpc=0.9733
Z	GeMoMa	exon	49528944	49529066	.	+	.	ID=nbis-exon-11134;Parent=PASSSERD00477.5;de=true;minCov=40;pc=1
Z	GeMoMa	exon	49529478	49529575	.	+	.	ID=nbis-exon-11135;Parent=PASSSERD00477.5;de=true;minCov=40;pc=1
Z	GeMoMa	exon	49530673	49530736	.	+	.	ID=nbis-exon-11136;Parent=PASSSERD00477.5;de=true;minCov=40;pc=1
Z	GeMoMa	exon	49532319	49532363	.	+	.	ID=nbis-exon-11137;Parent=PASSSERD00477.5;de=true;minCov=40;pc=1
Z	GeMoMa	exon	49559795	49559857	.	+	.	ID=nbis-exon-11138;Parent=PASSSERD00477.5;de=true;minCov=40;pc=1
Z	GeMoMa	exon	49577277	49577332	.	+	.	ID=nbis-exon-11139;Parent=PASSSERD00477.5;de=true;minCov=40;pc=1
Z	GeMoMa	exon	49583144	49583156	.	+	.	ID=nbis-exon-11140;Parent=PASSSERD00477.5;de=true;minCov=40;pc=1
Z	GeMoMa	exon	49612002	49612121	.	+	.	ID=nbis-exon-11141;Parent=PASSSERD00477.5;de=true;minCov=40;pc=1
Z	GeMoMa	exon	49612656	49612709	.	+	.	ID=nbis-exon-11142;Parent=PASSSERD00477.5;de=true;minCov=40;pc=1
Z	GeMoMa	exon	49613733	49613885	.	+	.	ID=nbis-exon-11143;Parent=PASSSERD00477.5;de=true;minCov=40;pc=1
Z	GeMoMa	exon	49615069	49615201	.	+	.	ID=nbis-exon-11144;Parent=PASSSERD00477.5;de=true;minCov=40;pc=1
Z	GeMoMa	exon	49615496	49615689	.	+	.	ID=nbis-exon-11145;Parent=PASSSERD00477.5;de=true;minCov=40;pc=1
Z	GeMoMa	exon	49615880	49615956	.	+	.	ID=nbis-exon-11146;Parent=PASSSERD00477.5;de=true;minCov=40;pc=1
Z	GeMoMa	exon	49619146	49619395	.	+	.	ID=nbis-exon-11147;Parent=PASSSERD00477.5;de=true;minCov=40;pc=1
Z	GeMoMa	exon	49620479	49620726	.	+	.	ID=nbis-exon-11148;Parent=PASSSERD00477.5;de=true;minCov=40;pc=1
Z	GeMoMa	exon	49621603	49621750	.	+	.	ID=nbis-exon-11149;Parent=PASSSERD00477.5;de=true;minCov=40;pc=1
Z	GeMoMa	exon	49622535	49622685	.	+	.	ID=nbis-exon-11150;Parent=PASSSERD00477.5;de=true;minCov=40;pc=1
Z	GeMoMa	exon	49623003	49623079	.	+	.	ID=nbis-exon-11151;Parent=PASSSERD00477.5;de=true;minCov=40;pc=1
Z	GeMoMa	exon	49624601	49626320	.	+	.	ID=nbis-exon-11152;Parent=PASSSERD00477.5;de=true;minCov=40;pc=1
Z	GeMoMa	CDS	49529022	49529066	.	+	0	ID=cds-10249;Parent=PASSSERD00477.5;de=true;minCov=40;pc=1
Z	GeMoMa	CDS	49529478	49529575	.	+	0	ID=cds-10250;Parent=PASSSERD00477.5;ae=true;de=true;minCov=59;pc=1
Z	GeMoMa	CDS	49530673	49530736	.	+	1	ID=cds-10251;Parent=PASSSERD00477.5;ae=true;de=true;minCov=83;pc=1
Z	GeMoMa	CDS	49532319	49532363	.	+	0	ID=cds-10252;Parent=PASSSERD00477.5;ae=true;de=true;minCov=93;pc=1
Z	GeMoMa	CDS	49559795	49559857	.	+	0	ID=cds-10253;Parent=PASSSERD00477.5;ae=false;de=true;minCov=60;pc=1
Z	GeMoMa	CDS	49577277	49577332	.	+	0	ID=cds-10254;Parent=PASSSERD00477.5;ae=false;de=false;minCov=0;pc=0
Z	GeMoMa	CDS	49583144	49583156	.	+	1	ID=cds-10255;Parent=PASSSERD00477.5;ae=false;de=false;minCov=11;pc=1
Z	GeMoMa	CDS	49612002	49612121	.	+	0	ID=cds-10256;Parent=PASSSERD00477.5;ae=false;de=true;minCov=25;pc=1
Z	GeMoMa	CDS	49612656	49612709	.	+	0	ID=cds-10257;Parent=PASSSERD00477.5;ae=true;de=true;minCov=92;pc=1
Z	GeMoMa	CDS	49613733	49613885	.	+	0	ID=cds-10258;Parent=PASSSERD00477.5;ae=true;de=true;minCov=106;pc=1
Z	GeMoMa	CDS	49615069	49615201	.	+	0	ID=cds-10259;Parent=PASSSERD00477.5;ae=true;de=true;minCov=78;pc=1
Z	GeMoMa	CDS	49615496	49615689	.	+	2	ID=cds-10260;Parent=PASSSERD00477.5;ae=true;de=true;minCov=92;pc=1
Z	GeMoMa	CDS	49615880	49615956	.	+	0	ID=cds-10261;Parent=PASSSERD00477.5;ae=true;de=true;minCov=87;pc=1
Z	GeMoMa	CDS	49619146	49619395	.	+	1	ID=cds-10262;Parent=PASSSERD00477.5;ae=true;de=true;minCov=88;pc=1
Z	GeMoMa	CDS	49620479	49620726	.	+	0	ID=cds-10263;Parent=PASSSERD00477.5;ae=true;de=true;minCov=113;pc=1
Z	GeMoMa	CDS	49621603	49621750	.	+	1	ID=cds-10264;Parent=PASSSERD00477.5;ae=true;de=true;minCov=122;pc=1
Z	GeMoMa	CDS	49622535	49622685	.	+	0	ID=cds-10265;Parent=PASSSERD00477.5;ae=true;de=true;minCov=116;pc=1
Z	GeMoMa	CDS	49623003	49623079	.	+	2	ID=cds-10266;Parent=PASSSERD00477.5;ae=true;de=true;minCov=141;pc=1
Z	GeMoMa	CDS	49624601	49624708	.	+	0	ID=cds-10267;Parent=PASSSERD00477.5;ae=true;minCov=174;pc=1
Z	AnnotationFinalizer_	five_prime_UTR	49528944	49529021	.	+	.	ID=five_prime_utr-1274;Parent=PASSSERD00477.5
Z	AnnotationFinalizer_	three_prime_UTR	49624709	49626320	.	+	.	ID=three_prime_utr-1187;Parent=PASSSERD00477.5
Z	GeMoMa	mRNA	49528944	49626320	3176	+	.	ID=PASSSERD00477.6;Parent=PASSSERD00477;aa=746;alternative="montanus_gene-TLE1";avgCov=106.3499;bestScore=3992;ce=20;evidence=2;iAA=0.8018;lpm=140;maxGap=10;maxScore=4155;minCov=0;minSplitReads=0;nps=0;oldID=onychos_rna-XM_041405595.1_R1;pAA=0.8593;prediction=1;raa=780;rce=20;ref-gene=onychos_gene-TLE1;start=M;stop=*;sumWeight=1.8;tae=0.7895;tde=0.8421;tie=0.7895;tpc=0.9437
Z	GeMoMa	exon	49528944	49529066	.	+	.	ID=nbis-exon-11153;Parent=PASSSERD00477.6;de=true;minCov=50;pc=1
Z	GeMoMa	exon	49529478	49529575	.	+	.	ID=nbis-exon-11154;Parent=PASSSERD00477.6;de=true;minCov=50;pc=1
Z	GeMoMa	exon	49530673	49530736	.	+	.	ID=nbis-exon-11155;Parent=PASSSERD00477.6;de=true;minCov=50;pc=1
Z	GeMoMa	exon	49532319	49532363	.	+	.	ID=nbis-exon-11156;Parent=PASSSERD00477.6;de=true;minCov=50;pc=1
Z	GeMoMa	exon	49559795	49559857	.	+	.	ID=nbis-exon-11157;Parent=PASSSERD00477.6;de=true;minCov=50;pc=1
Z	GeMoMa	exon	49567837	49567941	.	+	.	ID=nbis-exon-11158;Parent=PASSSERD00477.6;de=true;minCov=50;pc=1
Z	GeMoMa	exon	49577277	49577332	.	+	.	ID=nbis-exon-11159;Parent=PASSSERD00477.6;de=true;minCov=50;pc=1
Z	GeMoMa	exon	49577904	49577973	.	+	.	ID=nbis-exon-11160;Parent=PASSSERD00477.6;de=true;minCov=50;pc=1
Z	GeMoMa	exon	49612002	49612121	.	+	.	ID=nbis-exon-11161;Parent=PASSSERD00477.6;de=true;minCov=50;pc=1
Z	GeMoMa	exon	49612656	49612709	.	+	.	ID=nbis-exon-11162;Parent=PASSSERD00477.6;de=true;minCov=50;pc=1
Z	GeMoMa	exon	49613733	49613885	.	+	.	ID=nbis-exon-11163;Parent=PASSSERD00477.6;de=true;minCov=50;pc=1
Z	GeMoMa	exon	49615069	49615201	.	+	.	ID=nbis-exon-11164;Parent=PASSSERD00477.6;de=true;minCov=50;pc=1
Z	GeMoMa	exon	49615496	49615689	.	+	.	ID=nbis-exon-11165;Parent=PASSSERD00477.6;de=true;minCov=50;pc=1
Z	GeMoMa	exon	49615880	49615956	.	+	.	ID=nbis-exon-11166;Parent=PASSSERD00477.6;de=true;minCov=50;pc=1
Z	GeMoMa	exon	49619146	49619395	.	+	.	ID=nbis-exon-11167;Parent=PASSSERD00477.6;de=true;minCov=50;pc=1
Z	GeMoMa	exon	49620479	49620726	.	+	.	ID=nbis-exon-11168;Parent=PASSSERD00477.6;de=true;minCov=50;pc=1
Z	GeMoMa	exon	49621603	49621750	.	+	.	ID=nbis-exon-11169;Parent=PASSSERD00477.6;de=true;minCov=50;pc=1
Z	GeMoMa	exon	49622535	49622685	.	+	.	ID=nbis-exon-11170;Parent=PASSSERD00477.6;de=true;minCov=50;pc=1
Z	GeMoMa	exon	49623003	49623079	.	+	.	ID=nbis-exon-11171;Parent=PASSSERD00477.6;de=true;minCov=50;pc=1
Z	GeMoMa	exon	49624601	49626320	.	+	.	ID=nbis-exon-11172;Parent=PASSSERD00477.6;de=true;minCov=50;pc=1
Z	GeMoMa	CDS	49529043	49529066	.	+	0	ID=cds-10268;Parent=PASSSERD00477.6;de=true;minCov=50;pc=1
Z	GeMoMa	CDS	49529478	49529575	.	+	0	ID=cds-10269;Parent=PASSSERD00477.6;ae=true;de=true;minCov=59;pc=1
Z	GeMoMa	CDS	49530673	49530736	.	+	1	ID=cds-10270;Parent=PASSSERD00477.6;ae=true;de=true;minCov=83;pc=1
Z	GeMoMa	CDS	49532319	49532363	.	+	0	ID=cds-10271;Parent=PASSSERD00477.6;ae=true;de=true;minCov=93;pc=1
Z	GeMoMa	CDS	49559795	49559857	.	+	0	ID=cds-10272;Parent=PASSSERD00477.6;ae=false;de=true;minCov=60;pc=1
Z	GeMoMa	CDS	49567837	49567941	.	+	0	ID=cds-10273;Parent=PASSSERD00477.6;ae=true;de=false;minCov=1;pc=1
Z	GeMoMa	CDS	49577277	49577332	.	+	0	ID=cds-10274;Parent=PASSSERD00477.6;ae=false;de=false;minCov=0;pc=0
Z	GeMoMa	CDS	49577904	49577973	.	+	1	ID=cds-10275;Parent=PASSSERD00477.6;ae=false;de=false;minCov=0;pc=0
Z	GeMoMa	CDS	49612002	49612121	.	+	0	ID=cds-10276;Parent=PASSSERD00477.6;ae=false;de=true;minCov=25;pc=1
Z	GeMoMa	CDS	49612656	49612709	.	+	0	ID=cds-10277;Parent=PASSSERD00477.6;ae=true;de=true;minCov=92;pc=1
Z	GeMoMa	CDS	49613733	49613885	.	+	0	ID=cds-10278;Parent=PASSSERD00477.6;ae=true;de=true;minCov=106;pc=1
Z	GeMoMa	CDS	49615069	49615201	.	+	0	ID=cds-10279;Parent=PASSSERD00477.6;ae=true;de=true;minCov=78;pc=1
Z	GeMoMa	CDS	49615496	49615689	.	+	2	ID=cds-10280;Parent=PASSSERD00477.6;ae=true;de=true;minCov=92;pc=1
Z	GeMoMa	CDS	49615880	49615956	.	+	0	ID=cds-10281;Parent=PASSSERD00477.6;ae=true;de=true;minCov=87;pc=1
Z	GeMoMa	CDS	49619146	49619395	.	+	1	ID=cds-10282;Parent=PASSSERD00477.6;ae=true;de=true;minCov=88;pc=1
Z	GeMoMa	CDS	49620479	49620726	.	+	0	ID=cds-10283;Parent=PASSSERD00477.6;ae=true;de=true;minCov=113;pc=1
Z	GeMoMa	CDS	49621603	49621750	.	+	1	ID=cds-10284;Parent=PASSSERD00477.6;ae=true;de=true;minCov=122;pc=1
Z	GeMoMa	CDS	49622535	49622685	.	+	0	ID=cds-10285;Parent=PASSSERD00477.6;ae=true;de=true;minCov=116;pc=1
Z	GeMoMa	CDS	49623003	49623079	.	+	2	ID=cds-10286;Parent=PASSSERD00477.6;ae=true;de=true;minCov=141;pc=1
Z	GeMoMa	CDS	49624601	49624708	.	+	0	ID=cds-10287;Parent=PASSSERD00477.6;ae=true;minCov=174;pc=1
Z	AnnotationFinalizer_	five_prime_UTR	49528944	49529042	.	+	.	ID=five_prime_utr-1275;Parent=PASSSERD00477.6
Z	AnnotationFinalizer_	three_prime_UTR	49624709	49626320	.	+	.	ID=three_prime_utr-1188;Parent=PASSSERD00477.6
Z	GAF	gene	49788810	49828703	.	+	.	ID=PASSSERD00478;combinedEvidence=3;complete=2;maxEvidence=3;maxTie=0.75;transcripts=2
Z	GeMoMa	mRNA	49788810	49828703	1457	+	.	ID=PASSSERD00478.1;Parent=PASSSERD00478;aa=297;alternative="onychos_gene-SCAMP1,pyrgi_gene-SCAMP1";avgCov=465.7194;bestScore=1457;ce=9;evidence=3;iAA=0.8559;lpm=152;maxGap=21;maxScore=1805;minCov=2;minSplitReads=0;nps=0;oldID=montanus_rna-XM_039709831.1_R0;pAA=0.8559;prediction=0;raa=340;rce=9;ref-gene=montanus_gene-SCAMP1;start=M;stop=*;sumWeight=2.8;tae=0.875;tde=0.75;tie=0.75;tpc=1
Z	GeMoMa	exon	49788810	49789051	.	+	.	ID=nbis-exon-11193;Parent=PASSSERD00478.1;de=true;minCov=762;pc=1
Z	GeMoMa	exon	49800451	49800528	.	+	.	ID=nbis-exon-11194;Parent=PASSSERD00478.1;de=true;minCov=762;pc=1
Z	GeMoMa	exon	49808191	49808289	.	+	.	ID=nbis-exon-11195;Parent=PASSSERD00478.1;de=true;minCov=762;pc=1
Z	GeMoMa	exon	49808550	49808661	.	+	.	ID=nbis-exon-11196;Parent=PASSSERD00478.1;de=true;minCov=762;pc=1
Z	GeMoMa	exon	49815978	49816106	.	+	.	ID=nbis-exon-11197;Parent=PASSSERD00478.1;de=true;minCov=762;pc=1
Z	GeMoMa	exon	49820873	49820902	.	+	.	ID=nbis-exon-11198;Parent=PASSSERD00478.1;de=true;minCov=762;pc=1
Z	GeMoMa	exon	49823505	49823607	.	+	.	ID=nbis-exon-11199;Parent=PASSSERD00478.1;de=true;minCov=762;pc=1
Z	GeMoMa	exon	49825400	49825517	.	+	.	ID=nbis-exon-11200;Parent=PASSSERD00478.1;de=true;minCov=762;pc=1
Z	GeMoMa	exon	49826361	49828703	.	+	.	ID=nbis-exon-11201;Parent=PASSSERD00478.1;de=true;minCov=762;pc=1
Z	GeMoMa	CDS	49788995	49789051	.	+	0	ID=cds-10308;Parent=PASSSERD00478.1;de=true;minCov=762;pc=1
Z	GeMoMa	CDS	49800451	49800528	.	+	0	ID=cds-10309;Parent=PASSSERD00478.1;ae=true;de=true;minCov=843;pc=1
Z	GeMoMa	CDS	49808191	49808289	.	+	0	ID=cds-10310;Parent=PASSSERD00478.1;ae=true;de=true;minCov=701;pc=1
Z	GeMoMa	CDS	49808550	49808661	.	+	0	ID=cds-10311;Parent=PASSSERD00478.1;ae=true;de=true;minCov=589;pc=1
Z	GeMoMa	CDS	49815978	49816106	.	+	2	ID=cds-10312;Parent=PASSSERD00478.1;ae=true;de=false;minCov=61;pc=1
Z	GeMoMa	CDS	49820873	49820902	.	+	2	ID=cds-10313;Parent=PASSSERD00478.1;ae=false;de=false;minCov=2;pc=1
Z	GeMoMa	CDS	49823505	49823607	.	+	2	ID=cds-10314;Parent=PASSSERD00478.1;ae=true;de=true;minCov=86;pc=1
Z	GeMoMa	CDS	49825400	49825517	.	+	1	ID=cds-10315;Parent=PASSSERD00478.1;ae=true;de=true;minCov=245;pc=1
Z	GeMoMa	CDS	49826361	49826525	.	+	0	ID=cds-10316;Parent=PASSSERD00478.1;ae=true;minCov=289;pc=1
Z	AnnotationFinalizer_	five_prime_UTR	49788810	49788994	.	+	.	ID=five_prime_utr-1276;Parent=PASSSERD00478.1
Z	AnnotationFinalizer_	three_prime_UTR	49826526	49828703	.	+	.	ID=three_prime_utr-1190;Parent=PASSSERD00478.1
Z	GeMoMa	mRNA	49788810	49828703	743	+	.	ID=PASSSERD00478.2;Parent=PASSSERD00478;aa=331;alternative="onychos_gene-SCAMP2,pyrgi_gene-SCAMP2";avgCov=418.7774;bestScore=1637;ce=9;evidence=3;iAA=0.4709;lpm=15;maxGap=6;maxScore=1746;minCov=2;minSplitReads=0;nps=0;oldID=montanus_rna-XM_039731791.1_R2;pAA=0.6802;prediction=2;raa=334;rce=9;ref-gene=montanus_gene-SCAMP2;start=M;stop=*;sumWeight=2.8;tae=0.875;tde=0.75;tie=0.625;tpc=1
Z	GeMoMa	exon	49788810	49789051	.	+	.	ID=nbis-exon-11202;Parent=PASSSERD00478.2;de=true;minCov=762;pc=1
Z	GeMoMa	exon	49800451	49800528	.	+	.	ID=nbis-exon-11203;Parent=PASSSERD00478.2;de=true;minCov=762;pc=1
Z	GeMoMa	exon	49808191	49808289	.	+	.	ID=nbis-exon-11204;Parent=PASSSERD00478.2;de=true;minCov=762;pc=1
Z	GeMoMa	exon	49808550	49808664	.	+	.	ID=nbis-exon-11205;Parent=PASSSERD00478.2;de=true;minCov=762;pc=1
Z	GeMoMa	exon	49815978	49816104	.	+	.	ID=nbis-exon-11206;Parent=PASSSERD00478.2;de=true;minCov=762;pc=1
Z	GeMoMa	exon	49818762	49818892	.	+	.	ID=nbis-exon-11207;Parent=PASSSERD00478.2;de=true;minCov=762;pc=1
Z	GeMoMa	exon	49823505	49823607	.	+	.	ID=nbis-exon-11208;Parent=PASSSERD00478.2;de=true;minCov=762;pc=1
Z	GeMoMa	exon	49825400	49825517	.	+	.	ID=nbis-exon-11209;Parent=PASSSERD00478.2;de=true;minCov=762;pc=1
Z	GeMoMa	exon	49826361	49828703	.	+	.	ID=nbis-exon-11210;Parent=PASSSERD00478.2;de=true;minCov=762;pc=1
Z	GeMoMa	CDS	49788995	49789051	.	+	0	ID=cds-10317;Parent=PASSSERD00478.2;de=true;minCov=762;pc=1
Z	GeMoMa	CDS	49800451	49800528	.	+	0	ID=cds-10318;Parent=PASSSERD00478.2;ae=true;de=true;minCov=843;pc=1
Z	GeMoMa	CDS	49808191	49808289	.	+	0	ID=cds-10319;Parent=PASSSERD00478.2;ae=true;de=true;minCov=701;pc=1
Z	GeMoMa	CDS	49808550	49808664	.	+	0	ID=cds-10320;Parent=PASSSERD00478.2;ae=true;de=true;minCov=131;pc=1
Z	GeMoMa	CDS	49815978	49816104	.	+	2	ID=cds-10321;Parent=PASSSERD00478.2;ae=true;de=false;minCov=67;pc=1
Z	GeMoMa	CDS	49818762	49818892	.	+	1	ID=cds-10322;Parent=PASSSERD00478.2;ae=false;de=false;minCov=2;pc=1
Z	GeMoMa	CDS	49823505	49823607	.	+	2	ID=cds-10323;Parent=PASSSERD00478.2;ae=true;de=true;minCov=86;pc=1
Z	GeMoMa	CDS	49825400	49825517	.	+	1	ID=cds-10324;Parent=PASSSERD00478.2;ae=true;de=true;minCov=245;pc=1
Z	GeMoMa	CDS	49826361	49826525	.	+	0	ID=cds-10325;Parent=PASSSERD00478.2;ae=true;minCov=289;pc=1
Z	AnnotationFinalizer_	five_prime_UTR	49788810	49788994	.	+	.	ID=five_prime_utr-1277;Parent=PASSSERD00478.2
Z	AnnotationFinalizer_	three_prime_UTR	49826526	49828703	.	+	.	ID=three_prime_utr-1191;Parent=PASSSERD00478.2
Z	GAF	gene	49832438	49851825	.	-	.	ID=PASSSERD00479;combinedEvidence=4;complete=1;maxEvidence=4;maxTie=1.0;transcripts=1
Z	GeMoMa	mRNA	49832438	49851825	1203	-	.	ID=PASSSERD00479.1;Parent=PASSSERD00479;aa=229;alternative="onychos_gene-LHFPL2,passerold_gene:ENSPDOG00000011349,pyrgi_gene-LHFPL2";avgCov=510.9723;bestScore=1203;ce=2;evidence=4;iAA=1;lpm=229;maxGap=0;maxScore=1203;minCov=180;minSplitReads=511;nps=0;oldID=montanus_rna-XM_039709946.1_R0;pAA=1;prediction=0;raa=229;rce=2;ref-gene=montanus_gene-LHFPL2;start=M;stop=*;sumWeight=3.6;tae=1;tde=1;tie=1;tpc=1
Z	GeMoMa	exon	49832438	49836877	.	-	.	ID=nbis-exon-11211;Parent=PASSSERD00479.1;de=true;minCov=180;pc=1
Z	GeMoMa	exon	49850594	49851364	.	-	.	ID=nbis-exon-11212;Parent=PASSSERD00479.1;de=true;minCov=180;pc=1
Z	GeMoMa	exon	49851687	49851825	.	-	.	ID=nbis-exon-11213;Parent=PASSSERD00479.1;de=true;minCov=180;pc=1
Z	GeMoMa	CDS	49836621	49836877	.	-	2	ID=cds-10327;Parent=PASSSERD00479.1;ae=true;minCov=545;pc=1
Z	GeMoMa	CDS	49850594	49851023	.	-	0	ID=cds-10326;Parent=PASSSERD00479.1;de=true;minCov=180;pc=1
Z	AnnotationFinalizer_	five_prime_UTR	49851024	49851364	.	-	.	ID=five_prime_utr-1279;Parent=PASSSERD00479.1
Z	AnnotationFinalizer_	five_prime_UTR	49851687	49851825	.	-	.	ID=five_prime_utr-1278;Parent=PASSSERD00479.1
Z	AnnotationFinalizer_	three_prime_UTR	49832438	49836620	.	-	.	ID=three_prime_utr-1192;Parent=PASSSERD00479.1
Z	GAF	gene	49974638	50036727	.	-	.	ID=PASSSERD00480;combinedEvidence=1;complete=1;maxEvidence=1;maxTie=0.5;transcripts=1
Z	GeMoMa	mRNA	49974638	50036727	1653	-	.	ID=PASSSERD00480.1;Parent=PASSSERD00480;aa=347;avgCov=338.2872;bestScore=1653;ce=7;evidence=1;iAA=0.8127;lpm=192;maxGap=14;maxScore=2176;minCov=2;minSplitReads=0;nps=0;oldID=montanus_rna-XM_039709952.1_R0;pAA=0.843;prediction=0;raa=395;rce=7;ref-gene=montanus_gene-ARSB;start=M;stop=*;sumWeight=0.8;tae=0.5;tde=0.6667;tie=0.5;tpc=1
Z	GeMoMa	exon	49974638	49974921	.	-	.	ID=nbis-exon-11214;Parent=PASSSERD00480.1;de=true;minCov=256;pc=1
Z	GeMoMa	exon	49977850	49977978	.	-	.	ID=nbis-exon-11215;Parent=PASSSERD00480.1;de=true;minCov=256;pc=1
Z	GeMoMa	exon	50000170	50000240	.	-	.	ID=nbis-exon-11216;Parent=PASSSERD00480.1;de=true;minCov=256;pc=1
Z	GeMoMa	exon	50006846	50007089	.	-	.	ID=nbis-exon-11217;Parent=PASSSERD00480.1;de=true;minCov=256;pc=1
Z	GeMoMa	exon	50030392	50030599	.	-	.	ID=nbis-exon-11218;Parent=PASSSERD00480.1;de=true;minCov=256;pc=1
Z	GeMoMa	exon	50031159	50031349	.	-	.	ID=nbis-exon-11219;Parent=PASSSERD00480.1;de=true;minCov=256;pc=1
Z	GeMoMa	exon	50033629	50033815	.	-	.	ID=nbis-exon-11220;Parent=PASSSERD00480.1;de=true;minCov=256;pc=1
Z	GeMoMa	exon	50036516	50036727	.	-	.	ID=nbis-exon-11221;Parent=PASSSERD00480.1;de=true;minCov=256;pc=1
Z	GeMoMa	CDS	49974800	49974921	.	-	2	ID=cds-10334;Parent=PASSSERD00480.1;ae=false;minCov=2;pc=1
Z	GeMoMa	CDS	49977850	49977978	.	-	2	ID=cds-10333;Parent=PASSSERD00480.1;ae=false;de=false;minCov=106;pc=1
Z	GeMoMa	CDS	50000170	50000240	.	-	1	ID=cds-10332;Parent=PASSSERD00480.1;ae=true;de=false;minCov=356;pc=1
Z	GeMoMa	CDS	50006846	50007089	.	-	2	ID=cds-10331;Parent=PASSSERD00480.1;ae=false;de=true;minCov=341;pc=1
Z	GeMoMa	CDS	50030392	50030599	.	-	0	ID=cds-10330;Parent=PASSSERD00480.1;ae=true;de=true;minCov=391;pc=1
Z	GeMoMa	CDS	50031159	50031349	.	-	2	ID=cds-10329;Parent=PASSSERD00480.1;ae=true;de=true;minCov=271;pc=1
Z	GeMoMa	CDS	50033629	50033704	.	-	0	ID=cds-10328;Parent=PASSSERD00480.1;de=true;minCov=256;pc=1
Z	AnnotationFinalizer_	five_prime_UTR	50033705	50033815	.	-	.	ID=five_prime_utr-1281;Parent=PASSSERD00480.1
Z	AnnotationFinalizer_	five_prime_UTR	50036516	50036727	.	-	.	ID=five_prime_utr-1280;Parent=PASSSERD00480.1
Z	AnnotationFinalizer_	three_prime_UTR	49974638	49974799	.	-	.	ID=three_prime_utr-1193;Parent=PASSSERD00480.1
Z	GAF	gene	50042010	50088541	.	-	.	ID=PASSSERD00481;combinedEvidence=1;complete=1;maxEvidence=1;maxTie=0.5;transcripts=1
Z	GeMoMa	mRNA	50042010	50088541	4135	-	.	ID=PASSSERD00481.1;Parent=PASSSERD00481;aa=839;avgCov=2.0083;bestScore=4135;ce=17;evidence=1;iAA=0.9312;lpm=273;maxGap=11;maxScore=4480;minCov=0;minSplitReads=0;nps=0;oldID=onychos_rna-XM_041414654.1_R0;pAA=0.9498;prediction=0;raa=850;rce=16;ref-gene=onychos_gene-DMGDH;start=M;stop=*;sumWeight=1.0;tae=0.5;tde=0.5;tie=0.5;tpc=0.6099
Z	GeMoMa	exon	50042010	50042717	.	-	.	ID=nbis-exon-11222;Parent=PASSSERD00481.1;de=false;minCov=0;pc=0
Z	GeMoMa	exon	50043460	50043594	.	-	.	ID=nbis-exon-11223;Parent=PASSSERD00481.1;de=false;minCov=0;pc=0
Z	GeMoMa	exon	50052902	50052961	.	-	.	ID=nbis-exon-11224;Parent=PASSSERD00481.1;de=false;minCov=0;pc=0
Z	GeMoMa	exon	50054190	50054347	.	-	.	ID=nbis-exon-11225;Parent=PASSSERD00481.1;de=false;minCov=0;pc=0
Z	GeMoMa	exon	50055356	50055573	.	-	.	ID=nbis-exon-11226;Parent=PASSSERD00481.1;de=false;minCov=0;pc=0
Z	GeMoMa	exon	50057232	50057362	.	-	.	ID=nbis-exon-11227;Parent=PASSSERD00481.1;de=false;minCov=0;pc=0
Z	GeMoMa	exon	50059805	50059970	.	-	.	ID=nbis-exon-11228;Parent=PASSSERD00481.1;de=false;minCov=0;pc=0
Z	GeMoMa	exon	50060865	50061018	.	-	.	ID=nbis-exon-11229;Parent=PASSSERD00481.1;de=false;minCov=0;pc=0
Z	GeMoMa	exon	50061181	50061350	.	-	.	ID=nbis-exon-11230;Parent=PASSSERD00481.1;de=false;minCov=0;pc=0
Z	GeMoMa	exon	50064606	50064804	.	-	.	ID=nbis-exon-11231;Parent=PASSSERD00481.1;de=false;minCov=0;pc=0
Z	GeMoMa	exon	50066011	50066259	.	-	.	ID=nbis-exon-11232;Parent=PASSSERD00481.1;de=false;minCov=0;pc=0
Z	GeMoMa	exon	50072667	50072871	.	-	.	ID=nbis-exon-11233;Parent=PASSSERD00481.1;de=false;minCov=0;pc=0
Z	GeMoMa	exon	50073309	50073473	.	-	.	ID=nbis-exon-11234;Parent=PASSSERD00481.1;de=false;minCov=0;pc=0
Z	GeMoMa	exon	50076768	50076814	.	-	.	ID=nbis-exon-11235;Parent=PASSSERD00481.1;de=false;minCov=0;pc=0
Z	GeMoMa	exon	50077766	50077817	.	-	.	ID=nbis-exon-11236;Parent=PASSSERD00481.1;de=false;minCov=0;pc=0
Z	GeMoMa	exon	50079446	50079611	.	-	.	ID=nbis-exon-11237;Parent=PASSSERD00481.1;de=false;minCov=0;pc=0
Z	GeMoMa	exon	50088516	50088541	.	-	.	ID=nbis-exon-11238;Parent=PASSSERD00481.1;de=false;minCov=0;pc=0
Z	GeMoMa	CDS	50042502	50042717	.	-	0	ID=cds-10351;Parent=PASSSERD00481.1;ae=true;minCov=3;pc=1
Z	GeMoMa	CDS	50043460	50043594	.	-	0	ID=cds-10350;Parent=PASSSERD00481.1;ae=true;de=true;minCov=4;pc=1
Z	GeMoMa	CDS	50052902	50052961	.	-	0	ID=cds-10349;Parent=PASSSERD00481.1;ae=true;de=true;minCov=4;pc=1
Z	GeMoMa	CDS	50054190	50054347	.	-	2	ID=cds-10348;Parent=PASSSERD00481.1;ae=true;de=true;minCov=3;pc=1
Z	GeMoMa	CDS	50055356	50055573	.	-	1	ID=cds-10347;Parent=PASSSERD00481.1;ae=true;de=true;minCov=0;pc=0.9174
Z	GeMoMa	CDS	50057232	50057362	.	-	0	ID=cds-10346;Parent=PASSSERD00481.1;ae=false;de=true;minCov=1;pc=1
Z	GeMoMa	CDS	50059805	50059970	.	-	1	ID=cds-10345;Parent=PASSSERD00481.1;ae=true;de=false;minCov=0;pc=0.1506
Z	GeMoMa	CDS	50060865	50061018	.	-	2	ID=cds-10344;Parent=PASSSERD00481.1;ae=true;de=true;minCov=1;pc=1
Z	GeMoMa	CDS	50061181	50061350	.	-	1	ID=cds-10343;Parent=PASSSERD00481.1;ae=true;de=true;minCov=2;pc=1
Z	GeMoMa	CDS	50064606	50064804	.	-	2	ID=cds-10342;Parent=PASSSERD00481.1;ae=false;de=true;minCov=0;pc=0.6834
Z	GeMoMa	CDS	50066011	50066259	.	-	2	ID=cds-10341;Parent=PASSSERD00481.1;ae=false;de=false;minCov=0;pc=0.6024
Z	GeMoMa	CDS	50072667	50072871	.	-	0	ID=cds-10340;Parent=PASSSERD00481.1;ae=false;de=false;minCov=0;pc=0
Z	GeMoMa	CDS	50073309	50073473	.	-	0	ID=cds-10339;Parent=PASSSERD00481.1;ae=false;de=false;minCov=0;pc=0
Z	GeMoMa	CDS	50076768	50076814	.	-	2	ID=cds-10338;Parent=PASSSERD00481.1;ae=false;de=false;minCov=0;pc=0
Z	GeMoMa	CDS	50077766	50077817	.	-	0	ID=cds-10337;Parent=PASSSERD00481.1;ae=false;de=false;minCov=0;pc=0
Z	GeMoMa	CDS	50079446	50079611	.	-	1	ID=cds-10336;Parent=PASSSERD00481.1;ae=false;de=false;minCov=0;pc=0
Z	GeMoMa	CDS	50088516	50088541	.	-	0	ID=cds-10335;Parent=PASSSERD00481.1;de=false;minCov=0;pc=0
Z	AnnotationFinalizer_	three_prime_UTR	50042010	50042501	.	-	.	ID=three_prime_utr-1194;Parent=PASSSERD00481.1
Z	GAF	gene	50083650	50098751	.	+	.	ID=PASSSERD00482;combinedEvidence=3;complete=1;maxEvidence=3;maxTie=0.8571;transcripts=1
Z	GeMoMa	mRNA	50083650	50098751	2081	+	.	ID=PASSSERD00482.1;Parent=PASSSERD00482;aa=403;alternative="onychos_gene-LOC121341255,pyrgi_gene-LOC121355361";avgCov=34.627;bestScore=2081;ce=8;evidence=3;iAA=0.9683;lpm=393;maxGap=7;maxScore=2159;minCov=0;minSplitReads=0;nps=0;oldID=montanus_rna-XM_039709878.1_R0;pAA=0.9683;prediction=0;raa=406;rce=8;ref-gene=montanus_gene-LOC120502442;start=M;stop=*;sumWeight=2.8;tae=1;tde=0.8571;tie=0.8571;tpc=0.9752
Z	GeMoMa	exon	50083650	50083679	.	+	.	ID=nbis-exon-11239;Parent=PASSSERD00482.1;de=false;minCov=0;pc=0
Z	GeMoMa	exon	50085796	50085928	.	+	.	ID=nbis-exon-11240;Parent=PASSSERD00482.1;de=false;minCov=0;pc=0
Z	GeMoMa	exon	50089776	50089894	.	+	.	ID=nbis-exon-11241;Parent=PASSSERD00482.1;de=false;minCov=0;pc=0
Z	GeMoMa	exon	50091876	50092067	.	+	.	ID=nbis-exon-11242;Parent=PASSSERD00482.1;de=false;minCov=0;pc=0
Z	GeMoMa	exon	50092647	50092794	.	+	.	ID=nbis-exon-11243;Parent=PASSSERD00482.1;de=false;minCov=0;pc=0
Z	GeMoMa	exon	50093636	50093818	.	+	.	ID=nbis-exon-11244;Parent=PASSSERD00482.1;de=false;minCov=0;pc=0
Z	GeMoMa	exon	50097409	50097637	.	+	.	ID=nbis-exon-11245;Parent=PASSSERD00482.1;de=false;minCov=0;pc=0
Z	GeMoMa	exon	50098094	50098751	.	+	.	ID=nbis-exon-11246;Parent=PASSSERD00482.1;de=false;minCov=0;pc=0
Z	GeMoMa	CDS	50083650	50083679	.	+	0	ID=cds-10352;Parent=PASSSERD00482.1;de=false;minCov=0;pc=0
Z	GeMoMa	CDS	50085796	50085928	.	+	0	ID=cds-10353;Parent=PASSSERD00482.1;ae=true;de=true;minCov=7;pc=1
Z	GeMoMa	CDS	50089776	50089894	.	+	2	ID=cds-10354;Parent=PASSSERD00482.1;ae=true;de=true;minCov=43;pc=1
Z	GeMoMa	CDS	50091876	50092067	.	+	0	ID=cds-10355;Parent=PASSSERD00482.1;ae=true;de=true;minCov=31;pc=1
Z	GeMoMa	CDS	50092647	50092794	.	+	0	ID=cds-10356;Parent=PASSSERD00482.1;ae=true;de=true;minCov=28;pc=1
Z	GeMoMa	CDS	50093636	50093818	.	+	2	ID=cds-10357;Parent=PASSSERD00482.1;ae=true;de=true;minCov=33;pc=1
Z	GeMoMa	CDS	50097409	50097637	.	+	2	ID=cds-10358;Parent=PASSSERD00482.1;ae=true;de=true;minCov=21;pc=1
Z	GeMoMa	CDS	50098094	50098268	.	+	1	ID=cds-10359;Parent=PASSSERD00482.1;ae=true;minCov=21;pc=1
Z	AnnotationFinalizer_	three_prime_UTR	50098269	50098751	.	+	.	ID=three_prime_utr-1195;Parent=PASSSERD00482.1
Z	GAF	gene	50129920	50194792	.	+	.	ID=PASSSERD00483;combinedEvidence=3;complete=2;maxEvidence=3;maxTie=0.8889;transcripts=2
Z	GeMoMa	mRNA	50129920	50194792	3375	+	.	ID=PASSSERD00483.1;Parent=PASSSERD00483;aa=707;alternative="onychos_gene-JMY,pyrgi_gene-JMY";avgCov=165.7001;bestScore=3375;ce=10;evidence=3;iAA=0.7767;lpm=466;maxGap=202;maxScore=4662;minCov=95;minSplitReads=0;nps=0;oldID=montanus_rna-XM_039709668.1_R0;pAA=0.7767;prediction=0;raa=909;rce=10;ref-gene=montanus_gene-JMY;start=M;stop=*;sumWeight=2.8;tae=0.8889;tde=1;tie=0.8889;tpc=1
Z	GeMoMa	exon	50129920	50130475	.	+	.	ID=nbis-exon-11247;Parent=PASSSERD00483.1;de=true;minCov=95;pc=1
Z	GeMoMa	exon	50147472	50147645	.	+	.	ID=nbis-exon-11248;Parent=PASSSERD00483.1;de=true;minCov=95;pc=1
Z	GeMoMa	exon	50161167	50161317	.	+	.	ID=nbis-exon-11249;Parent=PASSSERD00483.1;de=true;minCov=95;pc=1
Z	GeMoMa	exon	50163121	50163290	.	+	.	ID=nbis-exon-11250;Parent=PASSSERD00483.1;de=true;minCov=95;pc=1
Z	GeMoMa	exon	50168601	50168766	.	+	.	ID=nbis-exon-11251;Parent=PASSSERD00483.1;de=true;minCov=95;pc=1
Z	GeMoMa	exon	50172112	50172299	.	+	.	ID=nbis-exon-11252;Parent=PASSSERD00483.1;de=true;minCov=95;pc=1
Z	GeMoMa	exon	50178558	50178644	.	+	.	ID=nbis-exon-11253;Parent=PASSSERD00483.1;de=true;minCov=95;pc=1
Z	GeMoMa	exon	50181146	50181241	.	+	.	ID=nbis-exon-11254;Parent=PASSSERD00483.1;de=true;minCov=95;pc=1
Z	GeMoMa	exon	50182473	50183019	.	+	.	ID=nbis-exon-11255;Parent=PASSSERD00483.1;de=true;minCov=95;pc=1
Z	GeMoMa	exon	50184618	50184928	.	+	.	ID=nbis-exon-11256;Parent=PASSSERD00483.1;de=true;minCov=95;pc=1
Z	GeMoMa	exon	50188202	50194792	.	+	.	ID=nbis-exon-11257;Parent=PASSSERD00483.1;de=true;minCov=95;pc=1
Z	GeMoMa	CDS	50130242	50130475	.	+	0	ID=cds-10360;Parent=PASSSERD00483.1;de=true;minCov=95;pc=1
Z	GeMoMa	CDS	50147472	50147645	.	+	0	ID=cds-10361;Parent=PASSSERD00483.1;ae=false;de=true;minCov=118;pc=1
Z	GeMoMa	CDS	50161167	50161317	.	+	0	ID=cds-10362;Parent=PASSSERD00483.1;ae=true;de=true;minCov=100;pc=1
Z	GeMoMa	CDS	50163121	50163290	.	+	2	ID=cds-10363;Parent=PASSSERD00483.1;ae=true;de=true;minCov=112;pc=1
Z	GeMoMa	CDS	50168601	50168766	.	+	0	ID=cds-10364;Parent=PASSSERD00483.1;ae=true;de=true;minCov=111;pc=1
Z	GeMoMa	CDS	50172112	50172299	.	+	2	ID=cds-10365;Parent=PASSSERD00483.1;ae=true;de=true;minCov=104;pc=1
Z	GeMoMa	CDS	50178558	50178644	.	+	0	ID=cds-10366;Parent=PASSSERD00483.1;ae=true;de=true;minCov=100;pc=1
Z	GeMoMa	CDS	50181146	50181241	.	+	0	ID=cds-10367;Parent=PASSSERD00483.1;ae=true;de=true;minCov=170;pc=1
Z	GeMoMa	CDS	50182473	50183019	.	+	0	ID=cds-10368;Parent=PASSSERD00483.1;ae=true;de=true;minCov=173;pc=1
Z	GeMoMa	CDS	50184618	50184925	.	+	2	ID=cds-10369;Parent=PASSSERD00483.1;ae=true;minCov=169;pc=1
Z	AnnotationFinalizer_	five_prime_UTR	50129920	50130241	.	+	.	ID=five_prime_utr-1282;Parent=PASSSERD00483.1
Z	AnnotationFinalizer_	three_prime_UTR	50184926	50184928	.	+	.	ID=three_prime_utr-1196;Parent=PASSSERD00483.1
Z	AnnotationFinalizer_	three_prime_UTR	50188202	50194792	.	+	.	ID=three_prime_utr-1197;Parent=PASSSERD00483.1
Z	GeMoMa	mRNA	50129920	50194792	3185	+	.	ID=PASSSERD00483.2;Parent=PASSSERD00483;aa=675;alternative="onychos_gene-JMY";avgCov=163.9901;bestScore=3185;ce=9;evidence=2;iAA=0.7628;lpm=374;maxGap=202;maxScore=4500;minCov=95;minSplitReads=0;nps=0;oldID=pyrgi_rna-XM_041470614.1_R0;pAA=0.7651;prediction=0;raa=877;rce=9;ref-gene=pyrgi_gene-JMY;start=M;stop=*;sumWeight=2.0;tae=0.875;tde=1;tie=0.75;tpc=1
Z	GeMoMa	exon	50129920	50130475	.	+	.	ID=nbis-exon-11258;Parent=PASSSERD00483.2;de=true;minCov=95;pc=1
Z	GeMoMa	exon	50147472	50147645	.	+	.	ID=nbis-exon-11259;Parent=PASSSERD00483.2;de=true;minCov=95;pc=1
Z	GeMoMa	exon	50161167	50161317	.	+	.	ID=nbis-exon-11260;Parent=PASSSERD00483.2;de=true;minCov=95;pc=1
Z	GeMoMa	exon	50163121	50163290	.	+	.	ID=nbis-exon-11261;Parent=PASSSERD00483.2;de=true;minCov=95;pc=1
Z	GeMoMa	exon	50168601	50168766	.	+	.	ID=nbis-exon-11262;Parent=PASSSERD00483.2;de=true;minCov=95;pc=1
Z	GeMoMa	exon	50172112	50172299	.	+	.	ID=nbis-exon-11263;Parent=PASSSERD00483.2;de=true;minCov=95;pc=1
Z	GeMoMa	exon	50178558	50178644	.	+	.	ID=nbis-exon-11264;Parent=PASSSERD00483.2;de=true;minCov=95;pc=1
Z	GeMoMa	exon	50182473	50183019	.	+	.	ID=nbis-exon-11265;Parent=PASSSERD00483.2;de=true;minCov=95;pc=1
Z	GeMoMa	exon	50184618	50184928	.	+	.	ID=nbis-exon-11266;Parent=PASSSERD00483.2;de=true;minCov=95;pc=1
Z	GeMoMa	exon	50188202	50194792	.	+	.	ID=nbis-exon-11267;Parent=PASSSERD00483.2;de=true;minCov=95;pc=1
Z	GeMoMa	CDS	50130242	50130475	.	+	0	ID=cds-10370;Parent=PASSSERD00483.2;de=true;minCov=95;pc=1
Z	GeMoMa	CDS	50147472	50147645	.	+	0	ID=cds-10371;Parent=PASSSERD00483.2;ae=false;de=true;minCov=118;pc=1
Z	GeMoMa	CDS	50161167	50161317	.	+	0	ID=cds-10372;Parent=PASSSERD00483.2;ae=true;de=true;minCov=100;pc=1
Z	GeMoMa	CDS	50163121	50163290	.	+	2	ID=cds-10373;Parent=PASSSERD00483.2;ae=true;de=true;minCov=112;pc=1
Z	GeMoMa	CDS	50168601	50168766	.	+	0	ID=cds-10374;Parent=PASSSERD00483.2;ae=true;de=true;minCov=111;pc=1
Z	GeMoMa	CDS	50172112	50172299	.	+	2	ID=cds-10375;Parent=PASSSERD00483.2;ae=true;de=true;minCov=104;pc=1
Z	GeMoMa	CDS	50178558	50178644	.	+	0	ID=cds-10376;Parent=PASSSERD00483.2;ae=true;de=true;minCov=100;pc=1
Z	GeMoMa	CDS	50182473	50183019	.	+	0	ID=cds-10377;Parent=PASSSERD00483.2;ae=true;de=true;minCov=173;pc=1
Z	GeMoMa	CDS	50184618	50184925	.	+	2	ID=cds-10378;Parent=PASSSERD00483.2;ae=true;minCov=169;pc=1
Z	AnnotationFinalizer_	five_prime_UTR	50129920	50130241	.	+	.	ID=five_prime_utr-1283;Parent=PASSSERD00483.2
Z	AnnotationFinalizer_	three_prime_UTR	50184926	50184928	.	+	.	ID=three_prime_utr-1198;Parent=PASSSERD00483.2
Z	AnnotationFinalizer_	three_prime_UTR	50188202	50194792	.	+	.	ID=three_prime_utr-1199;Parent=PASSSERD00483.2
Z	GAF	gene	50201880	50287657	.	-	.	ID=PASSSERD00484;combinedEvidence=3;complete=2;maxEvidence=3;maxTie=0.75;transcripts=2
Z	GeMoMa	mRNA	50201880	50284074	1799	-	.	ID=PASSSERD00484.1;Parent=PASSSERD00484;aa=356;alternative="onychos_gene-HOMER1,pyrgi_gene-HOMER1";avgCov=109.0758;bestScore=1799;ce=9;evidence=3;iAA=0.9972;lpm=354;maxGap=0;maxScore=1805;minCov=1;minSplitReads=0;nps=0;oldID=montanus_rna-XM_039709765.1_R0;pAA=0.9972;prediction=0;raa=356;rce=9;ref-gene=montanus_gene-HOMER1;start=M;stop=*;sumWeight=2.8;tae=0.75;tde=0.75;tie=0.75;tpc=1
Z	GeMoMa	exon	50201880	50204978	.	-	.	ID=nbis-exon-11268;Parent=PASSSERD00484.1;de=false;minCov=1;pc=1
Z	GeMoMa	exon	50210585	50210665	.	-	.	ID=nbis-exon-11269;Parent=PASSSERD00484.1;de=false;minCov=1;pc=1
Z	GeMoMa	exon	50212340	50212450	.	-	.	ID=nbis-exon-11270;Parent=PASSSERD00484.1;de=false;minCov=1;pc=1
Z	GeMoMa	exon	50225404	50225560	.	-	.	ID=nbis-exon-11271;Parent=PASSSERD00484.1;de=false;minCov=1;pc=1
Z	GeMoMa	exon	50253711	50253853	.	-	.	ID=nbis-exon-11272;Parent=PASSSERD00484.1;de=false;minCov=1;pc=1
Z	GeMoMa	exon	50259969	50260061	.	-	.	ID=nbis-exon-11273;Parent=PASSSERD00484.1;de=false;minCov=1;pc=1
Z	GeMoMa	exon	50264513	50264644	.	-	.	ID=nbis-exon-11274;Parent=PASSSERD00484.1;de=false;minCov=1;pc=1
Z	GeMoMa	exon	50275807	50275963	.	-	.	ID=nbis-exon-11275;Parent=PASSSERD00484.1;de=false;minCov=1;pc=1
Z	GeMoMa	exon	50283931	50284074	.	-	.	ID=nbis-exon-11276;Parent=PASSSERD00484.1;de=false;minCov=1;pc=1
Z	GeMoMa	CDS	50204790	50204978	.	-	0	ID=cds-10387;Parent=PASSSERD00484.1;ae=true;minCov=80;pc=1
Z	GeMoMa	CDS	50210585	50210665	.	-	0	ID=cds-10386;Parent=PASSSERD00484.1;ae=true;de=true;minCov=96;pc=1
Z	GeMoMa	CDS	50212340	50212450	.	-	0	ID=cds-10385;Parent=PASSSERD00484.1;ae=true;de=true;minCov=111;pc=1
Z	GeMoMa	CDS	50225404	50225560	.	-	1	ID=cds-10384;Parent=PASSSERD00484.1;ae=false;de=true;minCov=109;pc=1
Z	GeMoMa	CDS	50253711	50253853	.	-	0	ID=cds-10383;Parent=PASSSERD00484.1;ae=true;de=false;minCov=129;pc=1
Z	GeMoMa	CDS	50259969	50260061	.	-	0	ID=cds-10382;Parent=PASSSERD00484.1;ae=true;de=true;minCov=105;pc=1
Z	GeMoMa	CDS	50264513	50264644	.	-	0	ID=cds-10381;Parent=PASSSERD00484.1;ae=true;de=true;minCov=80;pc=1
Z	GeMoMa	CDS	50275807	50275963	.	-	1	ID=cds-10380;Parent=PASSSERD00484.1;ae=false;de=true;minCov=12;pc=1
Z	GeMoMa	CDS	50283931	50283935	.	-	0	ID=cds-10379;Parent=PASSSERD00484.1;de=false;minCov=1;pc=1
Z	AnnotationFinalizer_	five_prime_UTR	50283936	50284074	.	-	.	ID=five_prime_utr-1284;Parent=PASSSERD00484.1
Z	AnnotationFinalizer_	three_prime_UTR	50201880	50204789	.	-	.	ID=three_prime_utr-1200;Parent=PASSSERD00484.1
Z	GeMoMa	mRNA	50201880	50287657	930	-	.	ID=PASSSERD00484.2;Parent=PASSSERD00484;aa=347;alternative="onychos_gene-HOMER3";avgCov=92.0317;bestScore=1170;ce=9;evidence=2;iAA=0.5587;lpm=37;maxGap=7;maxScore=1780;minCov=0;minSplitReads=0;nps=0;oldID=pyrgi_rna-XM_041465862.1_R1;pAA=0.7123;prediction=1;raa=356;rce=9;ref-gene=pyrgi_gene-HOMER3;start=M;stop=*;sumWeight=2.0;tae=0.625;tde=0.75;tie=0.625;tpc=0.8838
Z	GeMoMa	exon	50201880	50204978	.	-	.	ID=nbis-exon-11277;Parent=PASSSERD00484.2;de=false;minCov=0;pc=0
Z	GeMoMa	exon	50210585	50210665	.	-	.	ID=nbis-exon-11278;Parent=PASSSERD00484.2;de=false;minCov=0;pc=0
Z	GeMoMa	exon	50212340	50212450	.	-	.	ID=nbis-exon-11279;Parent=PASSSERD00484.2;de=false;minCov=0;pc=0
Z	GeMoMa	exon	50225404	50225560	.	-	.	ID=nbis-exon-11280;Parent=PASSSERD00484.2;de=false;minCov=0;pc=0
Z	GeMoMa	exon	50230510	50230616	.	-	.	ID=nbis-exon-11281;Parent=PASSSERD00484.2;de=false;minCov=0;pc=0
Z	GeMoMa	exon	50259969	50260061	.	-	.	ID=nbis-exon-11282;Parent=PASSSERD00484.2;de=false;minCov=0;pc=0
Z	GeMoMa	exon	50264513	50264644	.	-	.	ID=nbis-exon-11283;Parent=PASSSERD00484.2;de=false;minCov=0;pc=0
Z	GeMoMa	exon	50275807	50275963	.	-	.	ID=nbis-exon-11284;Parent=PASSSERD00484.2;de=false;minCov=0;pc=0
Z	GeMoMa	exon	50287644	50287657	.	-	.	ID=nbis-exon-11285;Parent=PASSSERD00484.2;de=false;minCov=0;pc=0
Z	GeMoMa	CDS	50204790	50204978	.	-	0	ID=cds-10396;Parent=PASSSERD00484.2;ae=true;minCov=80;pc=1
Z	GeMoMa	CDS	50210585	50210665	.	-	0	ID=cds-10395;Parent=PASSSERD00484.2;ae=true;de=true;minCov=96;pc=1
Z	GeMoMa	CDS	50212340	50212450	.	-	0	ID=cds-10394;Parent=PASSSERD00484.2;ae=true;de=true;minCov=111;pc=1
Z	GeMoMa	CDS	50225404	50225560	.	-	1	ID=cds-10393;Parent=PASSSERD00484.2;ae=false;de=true;minCov=109;pc=1
Z	GeMoMa	CDS	50230510	50230616	.	-	0	ID=cds-10392;Parent=PASSSERD00484.2;ae=false;de=false;minCov=0;pc=0
Z	GeMoMa	CDS	50259969	50260061	.	-	0	ID=cds-10391;Parent=PASSSERD00484.2;ae=true;de=true;minCov=105;pc=1
Z	GeMoMa	CDS	50264513	50264644	.	-	0	ID=cds-10390;Parent=PASSSERD00484.2;ae=true;de=true;minCov=80;pc=1
Z	GeMoMa	CDS	50275807	50275963	.	-	1	ID=cds-10389;Parent=PASSSERD00484.2;ae=false;de=true;minCov=12;pc=1
Z	GeMoMa	CDS	50287644	50287657	.	-	0	ID=cds-10388;Parent=PASSSERD00484.2;de=false;minCov=0;pc=0
Z	AnnotationFinalizer_	three_prime_UTR	50201880	50204789	.	-	.	ID=three_prime_utr-1201;Parent=PASSSERD00484.2
Z	GAF	gene	50312949	50358975	.	+	.	ID=PASSSERD00485;combinedEvidence=2;complete=1;maxEvidence=2;maxTie=0.9167;transcripts=1
Z	GeMoMa	mRNA	50312949	50358975	2164	+	.	ID=PASSSERD00485.1;Parent=PASSSERD00485;aa=463;alternative="onychos_gene-TENT2";avgCov=232.2671;bestScore=2164;ce=13;evidence=2;iAA=0.8507;lpm=204;maxGap=46;maxScore=2624;minCov=17;minSplitReads=0;nps=0;oldID=pyrgi_rna-XM_041470760.1_R0;pAA=0.8743;prediction=0;raa=509;rce=14;ref-gene=pyrgi_gene-TENT2;start=M;stop=*;sumWeight=2.0;tae=0.9167;tde=0.9167;tie=0.9167;tpc=1
Z	GeMoMa	exon	50312949	50313145	.	+	.	ID=nbis-exon-11286;Parent=PASSSERD00485.1;de=false;minCov=17;pc=1
Z	GeMoMa	exon	50314375	50314566	.	+	.	ID=nbis-exon-11287;Parent=PASSSERD00485.1;de=false;minCov=17;pc=1
Z	GeMoMa	exon	50316580	50316835	.	+	.	ID=nbis-exon-11288;Parent=PASSSERD00485.1;de=false;minCov=17;pc=1
Z	GeMoMa	exon	50317904	50318018	.	+	.	ID=nbis-exon-11289;Parent=PASSSERD00485.1;de=false;minCov=17;pc=1
Z	GeMoMa	exon	50318140	50318231	.	+	.	ID=nbis-exon-11290;Parent=PASSSERD00485.1;de=false;minCov=17;pc=1
Z	GeMoMa	exon	50319007	50319073	.	+	.	ID=nbis-exon-11291;Parent=PASSSERD00485.1;de=false;minCov=17;pc=1
Z	GeMoMa	exon	50324356	50324425	.	+	.	ID=nbis-exon-11292;Parent=PASSSERD00485.1;de=false;minCov=17;pc=1
Z	GeMoMa	exon	50327946	50328022	.	+	.	ID=nbis-exon-11293;Parent=PASSSERD00485.1;de=false;minCov=17;pc=1
Z	GeMoMa	exon	50331283	50331411	.	+	.	ID=nbis-exon-11294;Parent=PASSSERD00485.1;de=false;minCov=17;pc=1
Z	GeMoMa	exon	50333539	50333582	.	+	.	ID=nbis-exon-11295;Parent=PASSSERD00485.1;de=false;minCov=17;pc=1
Z	GeMoMa	exon	50339449	50339585	.	+	.	ID=nbis-exon-11296;Parent=PASSSERD00485.1;de=false;minCov=17;pc=1
Z	GeMoMa	exon	50347417	50347508	.	+	.	ID=nbis-exon-11297;Parent=PASSSERD00485.1;de=false;minCov=17;pc=1
Z	GeMoMa	exon	50352831	50352910	.	+	.	ID=nbis-exon-11298;Parent=PASSSERD00485.1;de=false;minCov=17;pc=1
Z	GeMoMa	exon	50354763	50358585	.	+	.	ID=nbis-exon-11299;Parent=PASSSERD00485.1;de=false;minCov=17;pc=1
Z	GeMoMa	exon	50358614	50358975	.	+	.	ID=nbis-exon-11300;Parent=PASSSERD00485.1;de=false;minCov=17;pc=1
Z	GeMoMa	CDS	50314412	50314566	.	+	0	ID=cds-10397;Parent=PASSSERD00485.1;de=false;minCov=17;pc=1
Z	GeMoMa	CDS	50316580	50316835	.	+	1	ID=cds-10398;Parent=PASSSERD00485.1;ae=false;de=true;minCov=37;pc=1
Z	GeMoMa	CDS	50317904	50318018	.	+	0	ID=cds-10399;Parent=PASSSERD00485.1;ae=true;de=true;minCov=262;pc=1
Z	GeMoMa	CDS	50318140	50318231	.	+	2	ID=cds-10400;Parent=PASSSERD00485.1;ae=true;de=true;minCov=251;pc=1
Z	GeMoMa	CDS	50319007	50319073	.	+	0	ID=cds-10401;Parent=PASSSERD00485.1;ae=true;de=true;minCov=322;pc=1
Z	GeMoMa	CDS	50324356	50324425	.	+	2	ID=cds-10402;Parent=PASSSERD00485.1;ae=true;de=true;minCov=265;pc=1
Z	GeMoMa	CDS	50327946	50328022	.	+	1	ID=cds-10403;Parent=PASSSERD00485.1;ae=true;de=true;minCov=254;pc=1
Z	GeMoMa	CDS	50331283	50331411	.	+	2	ID=cds-10404;Parent=PASSSERD00485.1;ae=true;de=true;minCov=237;pc=1
Z	GeMoMa	CDS	50333539	50333582	.	+	2	ID=cds-10405;Parent=PASSSERD00485.1;ae=true;de=true;minCov=268;pc=1
Z	GeMoMa	CDS	50339449	50339585	.	+	0	ID=cds-10406;Parent=PASSSERD00485.1;ae=true;de=true;minCov=263;pc=1
Z	GeMoMa	CDS	50347417	50347508	.	+	1	ID=cds-10407;Parent=PASSSERD00485.1;ae=true;de=true;minCov=234;pc=1
Z	GeMoMa	CDS	50352831	50352910	.	+	2	ID=cds-10408;Parent=PASSSERD00485.1;ae=true;de=true;minCov=227;pc=1
Z	GeMoMa	CDS	50354763	50354837	.	+	0	ID=cds-10409;Parent=PASSSERD00485.1;ae=true;minCov=133;pc=1
Z	AnnotationFinalizer_	five_prime_UTR	50312949	50313145	.	+	.	ID=five_prime_utr-1285;Parent=PASSSERD00485.1
Z	AnnotationFinalizer_	five_prime_UTR	50314375	50314411	.	+	.	ID=five_prime_utr-1286;Parent=PASSSERD00485.1
Z	AnnotationFinalizer_	three_prime_UTR	50354838	50358585	.	+	.	ID=three_prime_utr-1202;Parent=PASSSERD00485.1
Z	AnnotationFinalizer_	three_prime_UTR	50358614	50358975	.	+	.	ID=three_prime_utr-1203;Parent=PASSSERD00485.1
Z	GAF	gene	50359553	50411351	.	+	.	ID=PASSSERD00486;combinedEvidence=4;complete=2;maxEvidence=3;maxTie=1.0;transcripts=2
Z	GeMoMa	mRNA	50359553	50411351	19970	+	.	ID=PASSSERD00486.1;Parent=PASSSERD00486;aa=4164;alternative="onychos_gene-CMYA5,pyrgi_gene-CMYA5";avgCov=2496.217;bestScore=19970;ce=13;evidence=3;iAA=0.9387;lpm=528;maxGap=189;maxScore=20584;minCov=0;minSplitReads=950;nps=0;oldID=montanus_rna-XM_039709751.1_R0;pAA=0.9452;prediction=0;raa=3987;rce=13;ref-gene=montanus_gene-CMYA5;start=M;stop=*;sumWeight=2.8;tae=1;tde=1;tie=1;tpc=0.9994
Z	GeMoMa	exon	50359553	50359804	.	+	.	ID=nbis-exon-11301;Parent=PASSSERD00486.1;de=true;minCov=217;pc=1
Z	GeMoMa	exon	50367595	50378359	.	+	.	ID=nbis-exon-11302;Parent=PASSSERD00486.1;de=true;minCov=217;pc=1
Z	GeMoMa	exon	50381098	50381193	.	+	.	ID=nbis-exon-11303;Parent=PASSSERD00486.1;de=true;minCov=217;pc=1
Z	GeMoMa	exon	50381847	50382080	.	+	.	ID=nbis-exon-11304;Parent=PASSSERD00486.1;de=true;minCov=217;pc=1
Z	GeMoMa	exon	50383832	50383854	.	+	.	ID=nbis-exon-11305;Parent=PASSSERD00486.1;de=true;minCov=217;pc=1
Z	GeMoMa	exon	50385843	50385964	.	+	.	ID=nbis-exon-11306;Parent=PASSSERD00486.1;de=true;minCov=217;pc=1
Z	GeMoMa	exon	50389903	50390052	.	+	.	ID=nbis-exon-11307;Parent=PASSSERD00486.1;de=true;minCov=217;pc=1
Z	GeMoMa	exon	50390962	50391108	.	+	.	ID=nbis-exon-11308;Parent=PASSSERD00486.1;de=true;minCov=217;pc=1
Z	GeMoMa	exon	50394429	50394573	.	+	.	ID=nbis-exon-11309;Parent=PASSSERD00486.1;de=true;minCov=217;pc=1
Z	GeMoMa	exon	50402583	50402716	.	+	.	ID=nbis-exon-11310;Parent=PASSSERD00486.1;de=true;minCov=217;pc=1
Z	GeMoMa	exon	50403483	50403582	.	+	.	ID=nbis-exon-11311;Parent=PASSSERD00486.1;de=true;minCov=217;pc=1
Z	GeMoMa	exon	50404536	50404712	.	+	.	ID=nbis-exon-11312;Parent=PASSSERD00486.1;de=true;minCov=217;pc=1
Z	GeMoMa	exon	50405567	50408045	.	+	.	ID=nbis-exon-11313;Parent=PASSSERD00486.1;de=true;minCov=217;pc=1
Z	GeMoMa	exon	50408071	50411351	.	+	.	ID=nbis-exon-11314;Parent=PASSSERD00486.1;de=true;minCov=217;pc=1
Z	GeMoMa	CDS	50359659	50359804	.	+	0	ID=cds-10410;Parent=PASSSERD00486.1;de=true;minCov=217;pc=1
Z	GeMoMa	CDS	50367595	50378359	.	+	1	ID=cds-10411;Parent=PASSSERD00486.1;ae=true;de=true;minCov=0;pc=0.9993
Z	GeMoMa	CDS	50381098	50381193	.	+	0	ID=cds-10412;Parent=PASSSERD00486.1;ae=true;de=true;minCov=4137;pc=1
Z	GeMoMa	CDS	50381847	50382080	.	+	0	ID=cds-10413;Parent=PASSSERD00486.1;ae=true;de=true;minCov=5036;pc=1
Z	GeMoMa	CDS	50383832	50383854	.	+	0	ID=cds-10414;Parent=PASSSERD00486.1;ae=true;de=true;minCov=6843;pc=1
Z	GeMoMa	CDS	50385843	50385964	.	+	1	ID=cds-10415;Parent=PASSSERD00486.1;ae=true;de=true;minCov=6667;pc=1
Z	GeMoMa	CDS	50389903	50390052	.	+	2	ID=cds-10416;Parent=PASSSERD00486.1;ae=true;de=true;minCov=5910;pc=1
Z	GeMoMa	CDS	50390962	50391108	.	+	2	ID=cds-10417;Parent=PASSSERD00486.1;ae=true;de=true;minCov=6974;pc=1
Z	GeMoMa	CDS	50394429	50394573	.	+	2	ID=cds-10418;Parent=PASSSERD00486.1;ae=true;de=true;minCov=7545;pc=1
Z	GeMoMa	CDS	50402583	50402716	.	+	1	ID=cds-10419;Parent=PASSSERD00486.1;ae=true;de=true;minCov=7378;pc=1
Z	GeMoMa	CDS	50403483	50403582	.	+	2	ID=cds-10420;Parent=PASSSERD00486.1;ae=true;de=true;minCov=10327;pc=1
Z	GeMoMa	CDS	50404536	50404712	.	+	1	ID=cds-10421;Parent=PASSSERD00486.1;ae=true;de=true;minCov=11886;pc=1
Z	GeMoMa	CDS	50405567	50405819	.	+	1	ID=cds-10422;Parent=PASSSERD00486.1;ae=true;minCov=11649;pc=1
Z	AnnotationFinalizer_	five_prime_UTR	50359553	50359658	.	+	.	ID=five_prime_utr-1287;Parent=PASSSERD00486.1
Z	AnnotationFinalizer_	three_prime_UTR	50405820	50408045	.	+	.	ID=three_prime_utr-1204;Parent=PASSSERD00486.1
Z	AnnotationFinalizer_	three_prime_UTR	50408071	50411351	.	+	.	ID=three_prime_utr-1205;Parent=PASSSERD00486.1
Z	GeMoMa	mRNA	50359553	50411351	20772	+	.	ID=PASSSERD00486.2;Parent=PASSSERD00486;aa=4145;avgCov=2506.2224;bestScore=20772;ce=14;evidence=1;iAA=0.979;lpm=3371;maxGap=87;maxScore=20895;minCov=0;minSplitReads=15;nps=0;oldID=passerold_transcript:ENSPDOT00000017621_R0;pAA=0.979;prediction=0;raa=4058;rce=15;ref-gene=passerold_gene:ENSPDOG00000011623;start=M;stop=*;sumWeight=0.8;tae=1;tde=1;tie=1;tpc=0.9994
Z	GeMoMa	exon	50359553	50359724	.	+	.	ID=nbis-exon-11315;Parent=PASSSERD00486.2;de=true;minCov=421;pc=1
Z	GeMoMa	exon	50359782	50359804	.	+	.	ID=nbis-exon-11316;Parent=PASSSERD00486.2;de=true;minCov=421;pc=1
Z	GeMoMa	exon	50367595	50378359	.	+	.	ID=nbis-exon-11317;Parent=PASSSERD00486.2;de=true;minCov=421;pc=1
Z	GeMoMa	exon	50381098	50381193	.	+	.	ID=nbis-exon-11318;Parent=PASSSERD00486.2;de=true;minCov=421;pc=1
Z	GeMoMa	exon	50381847	50382080	.	+	.	ID=nbis-exon-11319;Parent=PASSSERD00486.2;de=true;minCov=421;pc=1
Z	GeMoMa	exon	50383832	50383854	.	+	.	ID=nbis-exon-11320;Parent=PASSSERD00486.2;de=true;minCov=421;pc=1
Z	GeMoMa	exon	50385843	50385964	.	+	.	ID=nbis-exon-11321;Parent=PASSSERD00486.2;de=true;minCov=421;pc=1
Z	GeMoMa	exon	50389903	50390052	.	+	.	ID=nbis-exon-11322;Parent=PASSSERD00486.2;de=true;minCov=421;pc=1
Z	GeMoMa	exon	50390962	50391108	.	+	.	ID=nbis-exon-11323;Parent=PASSSERD00486.2;de=true;minCov=421;pc=1
Z	GeMoMa	exon	50394429	50394573	.	+	.	ID=nbis-exon-11324;Parent=PASSSERD00486.2;de=true;minCov=421;pc=1
Z	GeMoMa	exon	50402583	50402716	.	+	.	ID=nbis-exon-11325;Parent=PASSSERD00486.2;de=true;minCov=421;pc=1
Z	GeMoMa	exon	50403483	50403582	.	+	.	ID=nbis-exon-11326;Parent=PASSSERD00486.2;de=true;minCov=421;pc=1
Z	GeMoMa	exon	50404536	50404712	.	+	.	ID=nbis-exon-11327;Parent=PASSSERD00486.2;de=true;minCov=421;pc=1
Z	GeMoMa	exon	50405567	50408045	.	+	.	ID=nbis-exon-11328;Parent=PASSSERD00486.2;de=true;minCov=421;pc=1
Z	GeMoMa	exon	50408071	50411351	.	+	.	ID=nbis-exon-11329;Parent=PASSSERD00486.2;de=true;minCov=421;pc=1
Z	GeMoMa	CDS	50359659	50359724	.	+	0	ID=cds-10423;Parent=PASSSERD00486.2;de=true;minCov=421;pc=1
Z	GeMoMa	CDS	50359782	50359804	.	+	0	ID=cds-10424;Parent=PASSSERD00486.2;ae=true;de=true;minCov=564;pc=1
Z	GeMoMa	CDS	50367595	50378359	.	+	1	ID=cds-10425;Parent=PASSSERD00486.2;ae=true;de=true;minCov=0;pc=0.9993
Z	GeMoMa	CDS	50381098	50381193	.	+	0	ID=cds-10426;Parent=PASSSERD00486.2;ae=true;de=true;minCov=4137;pc=1
Z	GeMoMa	CDS	50381847	50382080	.	+	0	ID=cds-10427;Parent=PASSSERD00486.2;ae=true;de=true;minCov=5036;pc=1
Z	GeMoMa	CDS	50383832	50383854	.	+	0	ID=cds-10428;Parent=PASSSERD00486.2;ae=true;de=true;minCov=6843;pc=1
Z	GeMoMa	CDS	50385843	50385964	.	+	1	ID=cds-10429;Parent=PASSSERD00486.2;ae=true;de=true;minCov=6667;pc=1
Z	GeMoMa	CDS	50389903	50390052	.	+	2	ID=cds-10430;Parent=PASSSERD00486.2;ae=true;de=true;minCov=5910;pc=1
Z	GeMoMa	CDS	50390962	50391108	.	+	2	ID=cds-10431;Parent=PASSSERD00486.2;ae=true;de=true;minCov=6974;pc=1
Z	GeMoMa	CDS	50394429	50394573	.	+	2	ID=cds-10432;Parent=PASSSERD00486.2;ae=true;de=true;minCov=7545;pc=1
Z	GeMoMa	CDS	50402583	50402716	.	+	1	ID=cds-10433;Parent=PASSSERD00486.2;ae=true;de=true;minCov=7378;pc=1
Z	GeMoMa	CDS	50403483	50403582	.	+	2	ID=cds-10434;Parent=PASSSERD00486.2;ae=true;de=true;minCov=10327;pc=1
Z	GeMoMa	CDS	50404536	50404712	.	+	1	ID=cds-10435;Parent=PASSSERD00486.2;ae=true;de=true;minCov=11886;pc=1
Z	GeMoMa	CDS	50405567	50405819	.	+	1	ID=cds-10436;Parent=PASSSERD00486.2;ae=true;minCov=11649;pc=1
Z	AnnotationFinalizer_	five_prime_UTR	50359553	50359658	.	+	.	ID=five_prime_utr-1288;Parent=PASSSERD00486.2
Z	AnnotationFinalizer_	three_prime_UTR	50405820	50408045	.	+	.	ID=three_prime_utr-1206;Parent=PASSSERD00486.2
Z	AnnotationFinalizer_	three_prime_UTR	50408071	50411351	.	+	.	ID=three_prime_utr-1207;Parent=PASSSERD00486.2
Z	GAF	gene	50462127	50472164	.	-	.	ID=PASSSERD00487;combinedEvidence=4;complete=9;maxEvidence=4;maxTie=1.0;transcripts=9
Z	GeMoMa	mRNA	50462127	50472164	1642	-	.	ID=PASSSERD00487.1;Parent=PASSSERD00487;aa=313;alternative="onychos_gene-MTX3,passerold_gene:ENSPDOG00000011701,pyrgi_gene-MTX3";avgCov=467.4058;bestScore=1642;ce=9;evidence=4;iAA=1;lpm=313;maxGap=0;maxScore=1642;minCov=83;minSplitReads=232;nps=0;oldID=montanus_rna-XM_039709897.1_R0;pAA=1;prediction=0;raa=313;rce=9;ref-gene=montanus_gene-MTX3;start=M;stop=*;sumWeight=3.6;tae=1;tde=1;tie=1;tpc=1
Z	GeMoMa	exon	50462127	50464090	.	-	.	ID=nbis-exon-11330;Parent=PASSSERD00487.1;de=true;minCov=83;pc=1
Z	GeMoMa	exon	50465452	50465540	.	-	.	ID=nbis-exon-11331;Parent=PASSSERD00487.1;de=true;minCov=83;pc=1
Z	GeMoMa	exon	50465935	50466092	.	-	.	ID=nbis-exon-11332;Parent=PASSSERD00487.1;de=true;minCov=83;pc=1
Z	GeMoMa	exon	50466993	50467069	.	-	.	ID=nbis-exon-11333;Parent=PASSSERD00487.1;de=true;minCov=83;pc=1
Z	GeMoMa	exon	50467202	50467384	.	-	.	ID=nbis-exon-11334;Parent=PASSSERD00487.1;de=true;minCov=83;pc=1
Z	GeMoMa	exon	50468418	50468510	.	-	.	ID=nbis-exon-11335;Parent=PASSSERD00487.1;de=true;minCov=83;pc=1
Z	GeMoMa	exon	50470040	50470116	.	-	.	ID=nbis-exon-11336;Parent=PASSSERD00487.1;de=true;minCov=83;pc=1
Z	GeMoMa	exon	50471583	50471652	.	-	.	ID=nbis-exon-11337;Parent=PASSSERD00487.1;de=true;minCov=83;pc=1
Z	GeMoMa	exon	50472055	50472164	.	-	.	ID=nbis-exon-11338;Parent=PASSSERD00487.1;de=true;minCov=83;pc=1
Z	GeMoMa	CDS	50463980	50464090	.	-	0	ID=cds-10445;Parent=PASSSERD00487.1;ae=true;minCov=506;pc=1
Z	GeMoMa	CDS	50465452	50465540	.	-	2	ID=cds-10444;Parent=PASSSERD00487.1;ae=true;de=true;minCov=334;pc=1
Z	GeMoMa	CDS	50465935	50466092	.	-	1	ID=cds-10443;Parent=PASSSERD00487.1;ae=true;de=true;minCov=509;pc=1
Z	GeMoMa	CDS	50466993	50467069	.	-	0	ID=cds-10442;Parent=PASSSERD00487.1;ae=true;de=true;minCov=367;pc=1
Z	GeMoMa	CDS	50467202	50467384	.	-	0	ID=cds-10441;Parent=PASSSERD00487.1;ae=true;de=true;minCov=397;pc=1
Z	GeMoMa	CDS	50468418	50468510	.	-	0	ID=cds-10440;Parent=PASSSERD00487.1;ae=true;de=true;minCov=461;pc=1
Z	GeMoMa	CDS	50470040	50470116	.	-	2	ID=cds-10439;Parent=PASSSERD00487.1;ae=true;de=true;minCov=454;pc=1
Z	GeMoMa	CDS	50471583	50471652	.	-	0	ID=cds-10438;Parent=PASSSERD00487.1;ae=true;de=true;minCov=450;pc=1
Z	GeMoMa	CDS	50472055	50472135	.	-	0	ID=cds-10437;Parent=PASSSERD00487.1;de=true;minCov=83;pc=1
Z	AnnotationFinalizer_	five_prime_UTR	50472136	50472164	.	-	.	ID=five_prime_utr-1289;Parent=PASSSERD00487.1
Z	AnnotationFinalizer_	three_prime_UTR	50462127	50463979	.	-	.	ID=three_prime_utr-1208;Parent=PASSSERD00487.1
Z	GeMoMa	mRNA	50462127	50472164	1645	-	.	ID=PASSSERD00487.2;Parent=PASSSERD00487;aa=316;alternative="onychos_gene-MTX3,pyrgi_gene-MTX3";avgCov=460.0127;bestScore=1645;ce=9;evidence=3;iAA=1;lpm=316;maxGap=0;maxScore=1645;minCov=83;minSplitReads=59;nps=0;oldID=montanus_rna-XM_039709896.1_R0;pAA=1;prediction=0;raa=316;rce=9;ref-gene=montanus_gene-MTX3;start=M;stop=*;sumWeight=2.8;tae=1;tde=1;tie=1;tpc=1
Z	GeMoMa	exon	50462127	50464116	.	-	.	ID=nbis-exon-11339;Parent=PASSSERD00487.2;de=true;minCov=83;pc=1
Z	GeMoMa	exon	50465452	50465540	.	-	.	ID=nbis-exon-11340;Parent=PASSSERD00487.2;de=true;minCov=83;pc=1
Z	GeMoMa	exon	50465935	50466092	.	-	.	ID=nbis-exon-11341;Parent=PASSSERD00487.2;de=true;minCov=83;pc=1
Z	GeMoMa	exon	50466993	50467069	.	-	.	ID=nbis-exon-11342;Parent=PASSSERD00487.2;de=true;minCov=83;pc=1
Z	GeMoMa	exon	50467202	50467384	.	-	.	ID=nbis-exon-11343;Parent=PASSSERD00487.2;de=true;minCov=83;pc=1
Z	GeMoMa	exon	50468418	50468510	.	-	.	ID=nbis-exon-11344;Parent=PASSSERD00487.2;de=true;minCov=83;pc=1
Z	GeMoMa	exon	50470040	50470116	.	-	.	ID=nbis-exon-11345;Parent=PASSSERD00487.2;de=true;minCov=83;pc=1
Z	GeMoMa	exon	50471583	50471652	.	-	.	ID=nbis-exon-11346;Parent=PASSSERD00487.2;de=true;minCov=83;pc=1
Z	GeMoMa	exon	50472055	50472164	.	-	.	ID=nbis-exon-11347;Parent=PASSSERD00487.2;de=true;minCov=83;pc=1
Z	GeMoMa	CDS	50463997	50464116	.	-	0	ID=cds-10454;Parent=PASSSERD00487.2;ae=true;minCov=229;pc=1
Z	GeMoMa	CDS	50465452	50465540	.	-	2	ID=cds-10453;Parent=PASSSERD00487.2;ae=true;de=true;minCov=334;pc=1
Z	GeMoMa	CDS	50465935	50466092	.	-	1	ID=cds-10452;Parent=PASSSERD00487.2;ae=true;de=true;minCov=509;pc=1
Z	GeMoMa	CDS	50466993	50467069	.	-	0	ID=cds-10451;Parent=PASSSERD00487.2;ae=true;de=true;minCov=367;pc=1
Z	GeMoMa	CDS	50467202	50467384	.	-	0	ID=cds-10450;Parent=PASSSERD00487.2;ae=true;de=true;minCov=397;pc=1
Z	GeMoMa	CDS	50468418	50468510	.	-	0	ID=cds-10449;Parent=PASSSERD00487.2;ae=true;de=true;minCov=461;pc=1
Z	GeMoMa	CDS	50470040	50470116	.	-	2	ID=cds-10448;Parent=PASSSERD00487.2;ae=true;de=true;minCov=454;pc=1
Z	GeMoMa	CDS	50471583	50471652	.	-	0	ID=cds-10447;Parent=PASSSERD00487.2;ae=true;de=true;minCov=450;pc=1
Z	GeMoMa	CDS	50472055	50472135	.	-	0	ID=cds-10446;Parent=PASSSERD00487.2;de=true;minCov=83;pc=1
Z	AnnotationFinalizer_	five_prime_UTR	50472136	50472164	.	-	.	ID=five_prime_utr-1290;Parent=PASSSERD00487.2
Z	AnnotationFinalizer_	three_prime_UTR	50462127	50463996	.	-	.	ID=three_prime_utr-1209;Parent=PASSSERD00487.2
Z	GeMoMa	mRNA	50462127	50472164	694	-	.	ID=PASSSERD00487.3;Parent=PASSSERD00487;aa=332;alternative="montanus_gene-MTX1,pyrgi_gene-MTX1";avgCov=426.8112;bestScore=1371;ce=8;evidence=3;iAA=0.4537;lpm=17;maxGap=8;maxScore=1690;minCov=78;minSplitReads=0;nps=0;oldID=onychos_rna-XM_041397261.1_R1;pAA=0.6925;prediction=1;raa=322;rce=8;ref-gene=onychos_gene-MTX1;start=M;stop=*;sumWeight=2.8;tae=0.8571;tde=1;tie=0.8571;tpc=1
Z	GeMoMa	exon	50462127	50464236	.	-	.	ID=nbis-exon-11348;Parent=PASSSERD00487.3;de=true;minCov=83;pc=1
Z	GeMoMa	exon	50465935	50466092	.	-	.	ID=nbis-exon-11349;Parent=PASSSERD00487.3;de=true;minCov=83;pc=1
Z	GeMoMa	exon	50466993	50467069	.	-	.	ID=nbis-exon-11350;Parent=PASSSERD00487.3;de=true;minCov=83;pc=1
Z	GeMoMa	exon	50467202	50467384	.	-	.	ID=nbis-exon-11351;Parent=PASSSERD00487.3;de=true;minCov=83;pc=1
Z	GeMoMa	exon	50468418	50468510	.	-	.	ID=nbis-exon-11352;Parent=PASSSERD00487.3;de=true;minCov=83;pc=1
Z	GeMoMa	exon	50470040	50470116	.	-	.	ID=nbis-exon-11353;Parent=PASSSERD00487.3;de=true;minCov=83;pc=1
Z	GeMoMa	exon	50471583	50471652	.	-	.	ID=nbis-exon-11354;Parent=PASSSERD00487.3;de=true;minCov=83;pc=1
Z	GeMoMa	exon	50472055	50472164	.	-	.	ID=nbis-exon-11355;Parent=PASSSERD00487.3;de=true;minCov=83;pc=1
Z	GeMoMa	CDS	50463980	50464236	.	-	2	ID=cds-10462;Parent=PASSSERD00487.3;ae=false;minCov=78;pc=1
Z	GeMoMa	CDS	50465935	50466092	.	-	1	ID=cds-10461;Parent=PASSSERD00487.3;ae=true;de=true;minCov=509;pc=1
Z	GeMoMa	CDS	50466993	50467069	.	-	0	ID=cds-10460;Parent=PASSSERD00487.3;ae=true;de=true;minCov=367;pc=1
Z	GeMoMa	CDS	50467202	50467384	.	-	0	ID=cds-10459;Parent=PASSSERD00487.3;ae=true;de=true;minCov=397;pc=1
Z	GeMoMa	CDS	50468418	50468510	.	-	0	ID=cds-10458;Parent=PASSSERD00487.3;ae=true;de=true;minCov=461;pc=1
Z	GeMoMa	CDS	50470040	50470116	.	-	2	ID=cds-10457;Parent=PASSSERD00487.3;ae=true;de=true;minCov=454;pc=1
Z	GeMoMa	CDS	50471583	50471652	.	-	0	ID=cds-10456;Parent=PASSSERD00487.3;ae=true;de=true;minCov=450;pc=1
Z	GeMoMa	CDS	50472055	50472135	.	-	0	ID=cds-10455;Parent=PASSSERD00487.3;de=true;minCov=83;pc=1
Z	AnnotationFinalizer_	five_prime_UTR	50472136	50472164	.	-	.	ID=five_prime_utr-1291;Parent=PASSSERD00487.3
Z	AnnotationFinalizer_	three_prime_UTR	50462127	50463979	.	-	.	ID=three_prime_utr-1210;Parent=PASSSERD00487.3
Z	GeMoMa	mRNA	50462127	50472164	1524	-	.	ID=PASSSERD00487.4;Parent=PASSSERD00487;aa=292;alternative="onychos_gene-MTX3";avgCov=472.5502;bestScore=1524;ce=8;evidence=2;iAA=0.9897;lpm=172;maxGap=0;maxScore=1535;minCov=83;minSplitReads=77;nps=0;oldID=pyrgi_rna-XM_041470864.1_R0;pAA=0.9897;prediction=0;raa=292;rce=8;ref-gene=pyrgi_gene-MTX3;start=M;stop=*;sumWeight=2.0;tae=1;tde=1;tie=1;tpc=1
Z	GeMoMa	exon	50462127	50464116	.	-	.	ID=nbis-exon-11356;Parent=PASSSERD00487.4;de=true;minCov=83;pc=1
Z	GeMoMa	exon	50465935	50466092	.	-	.	ID=nbis-exon-11357;Parent=PASSSERD00487.4;de=true;minCov=83;pc=1
Z	GeMoMa	exon	50466993	50467069	.	-	.	ID=nbis-exon-11358;Parent=PASSSERD00487.4;de=true;minCov=83;pc=1
Z	GeMoMa	exon	50467202	50467384	.	-	.	ID=nbis-exon-11359;Parent=PASSSERD00487.4;de=true;minCov=83;pc=1
Z	GeMoMa	exon	50468418	50468510	.	-	.	ID=nbis-exon-11360;Parent=PASSSERD00487.4;de=true;minCov=83;pc=1
Z	GeMoMa	exon	50470040	50470116	.	-	.	ID=nbis-exon-11361;Parent=PASSSERD00487.4;de=true;minCov=83;pc=1
Z	GeMoMa	exon	50471583	50471652	.	-	.	ID=nbis-exon-11362;Parent=PASSSERD00487.4;de=true;minCov=83;pc=1
Z	GeMoMa	exon	50472055	50472164	.	-	.	ID=nbis-exon-11363;Parent=PASSSERD00487.4;de=true;minCov=83;pc=1
Z	GeMoMa	CDS	50463980	50464116	.	-	2	ID=cds-10470;Parent=PASSSERD00487.4;ae=true;minCov=229;pc=1
Z	GeMoMa	CDS	50465935	50466092	.	-	1	ID=cds-10469;Parent=PASSSERD00487.4;ae=true;de=true;minCov=509;pc=1
Z	GeMoMa	CDS	50466993	50467069	.	-	0	ID=cds-10468;Parent=PASSSERD00487.4;ae=true;de=true;minCov=367;pc=1
Z	GeMoMa	CDS	50467202	50467384	.	-	0	ID=cds-10467;Parent=PASSSERD00487.4;ae=true;de=true;minCov=397;pc=1
Z	GeMoMa	CDS	50468418	50468510	.	-	0	ID=cds-10466;Parent=PASSSERD00487.4;ae=true;de=true;minCov=461;pc=1
Z	GeMoMa	CDS	50470040	50470116	.	-	2	ID=cds-10465;Parent=PASSSERD00487.4;ae=true;de=true;minCov=454;pc=1
Z	GeMoMa	CDS	50471583	50471652	.	-	0	ID=cds-10464;Parent=PASSSERD00487.4;ae=true;de=true;minCov=450;pc=1
Z	GeMoMa	CDS	50472055	50472135	.	-	0	ID=cds-10463;Parent=PASSSERD00487.4;de=true;minCov=83;pc=1
Z	AnnotationFinalizer_	five_prime_UTR	50472136	50472164	.	-	.	ID=five_prime_utr-1292;Parent=PASSSERD00487.4
Z	AnnotationFinalizer_	three_prime_UTR	50462127	50463979	.	-	.	ID=three_prime_utr-1211;Parent=PASSSERD00487.4
Z	GeMoMa	mRNA	50462127	50472164	1324	-	.	ID=PASSSERD00487.5;Parent=PASSSERD00487;aa=253;avgCov=471.6601;bestScore=1324;ce=8;evidence=1;iAA=0.9881;lpm=231;maxGap=0;maxScore=1336;minCov=83;minSplitReads=144;nps=0;oldID=onychos_rna-XM_041414708.1_R0;pAA=0.9921;prediction=0;raa=253;rce=8;ref-gene=onychos_gene-MTX3;start=M;stop=*;sumWeight=1.0;tae=1;tde=1;tie=1;tpc=1
Z	GeMoMa	exon	50462127	50464090	.	-	.	ID=nbis-exon-11364;Parent=PASSSERD00487.5;de=true;minCov=83;pc=1
Z	GeMoMa	exon	50465935	50466092	.	-	.	ID=nbis-exon-11365;Parent=PASSSERD00487.5;de=true;minCov=83;pc=1
Z	GeMoMa	exon	50466993	50467069	.	-	.	ID=nbis-exon-11366;Parent=PASSSERD00487.5;de=true;minCov=83;pc=1
Z	GeMoMa	exon	50467202	50467384	.	-	.	ID=nbis-exon-11367;Parent=PASSSERD00487.5;de=true;minCov=83;pc=1
Z	GeMoMa	exon	50468418	50468510	.	-	.	ID=nbis-exon-11368;Parent=PASSSERD00487.5;de=true;minCov=83;pc=1
Z	GeMoMa	exon	50470040	50470116	.	-	.	ID=nbis-exon-11369;Parent=PASSSERD00487.5;de=true;minCov=83;pc=1
Z	GeMoMa	exon	50471583	50471652	.	-	.	ID=nbis-exon-11370;Parent=PASSSERD00487.5;de=true;minCov=83;pc=1
Z	GeMoMa	exon	50472055	50472164	.	-	.	ID=nbis-exon-11371;Parent=PASSSERD00487.5;de=true;minCov=83;pc=1
Z	GeMoMa	CDS	50464071	50464090	.	-	2	ID=cds-10478;Parent=PASSSERD00487.5;ae=true;minCov=599;pc=1
Z	GeMoMa	CDS	50465935	50466092	.	-	1	ID=cds-10477;Parent=PASSSERD00487.5;ae=true;de=true;minCov=509;pc=1
Z	GeMoMa	CDS	50466993	50467069	.	-	0	ID=cds-10476;Parent=PASSSERD00487.5;ae=true;de=true;minCov=367;pc=1
Z	GeMoMa	CDS	50467202	50467384	.	-	0	ID=cds-10475;Parent=PASSSERD00487.5;ae=true;de=true;minCov=397;pc=1
Z	GeMoMa	CDS	50468418	50468510	.	-	0	ID=cds-10474;Parent=PASSSERD00487.5;ae=true;de=true;minCov=461;pc=1
Z	GeMoMa	CDS	50470040	50470116	.	-	2	ID=cds-10473;Parent=PASSSERD00487.5;ae=true;de=true;minCov=454;pc=1
Z	GeMoMa	CDS	50471583	50471652	.	-	0	ID=cds-10472;Parent=PASSSERD00487.5;ae=true;de=true;minCov=450;pc=1
Z	GeMoMa	CDS	50472055	50472135	.	-	0	ID=cds-10471;Parent=PASSSERD00487.5;de=true;minCov=83;pc=1
Z	AnnotationFinalizer_	five_prime_UTR	50472136	50472164	.	-	.	ID=five_prime_utr-1293;Parent=PASSSERD00487.5
Z	AnnotationFinalizer_	three_prime_UTR	50462127	50464070	.	-	.	ID=three_prime_utr-1212;Parent=PASSSERD00487.5
Z	GeMoMa	mRNA	50462127	50472164	1696	-	.	ID=PASSSERD00487.6;Parent=PASSSERD00487;aa=327;avgCov=446.3619;bestScore=1696;ce=9;evidence=1;iAA=1;lpm=327;maxGap=0;maxScore=1696;minCov=53;minSplitReads=11;nps=0;oldID=montanus_rna-XM_039709894.1_R0;pAA=1;prediction=0;raa=327;rce=9;ref-gene=montanus_gene-MTX3;start=M;stop=*;sumWeight=0.8;tae=1;tde=1;tie=1;tpc=1
Z	GeMoMa	exon	50462127	50464116	.	-	.	ID=nbis-exon-11372;Parent=PASSSERD00487.6;de=true;minCov=83;pc=1
Z	GeMoMa	exon	50465452	50465540	.	-	.	ID=nbis-exon-11373;Parent=PASSSERD00487.6;de=true;minCov=83;pc=1
Z	GeMoMa	exon	50465935	50466092	.	-	.	ID=nbis-exon-11374;Parent=PASSSERD00487.6;de=true;minCov=83;pc=1
Z	GeMoMa	exon	50466993	50467069	.	-	.	ID=nbis-exon-11375;Parent=PASSSERD00487.6;de=true;minCov=83;pc=1
Z	GeMoMa	exon	50467202	50467384	.	-	.	ID=nbis-exon-11376;Parent=PASSSERD00487.6;de=true;minCov=83;pc=1
Z	GeMoMa	exon	50468418	50468510	.	-	.	ID=nbis-exon-11377;Parent=PASSSERD00487.6;de=true;minCov=83;pc=1
Z	GeMoMa	exon	50470040	50470116	.	-	.	ID=nbis-exon-11378;Parent=PASSSERD00487.6;de=true;minCov=83;pc=1
Z	GeMoMa	exon	50471583	50471685	.	-	.	ID=nbis-exon-11379;Parent=PASSSERD00487.6;de=true;minCov=83;pc=1
Z	GeMoMa	exon	50472055	50472164	.	-	.	ID=nbis-exon-11380;Parent=PASSSERD00487.6;de=true;minCov=83;pc=1
Z	GeMoMa	CDS	50463997	50464116	.	-	0	ID=cds-10487;Parent=PASSSERD00487.6;ae=true;minCov=229;pc=1
Z	GeMoMa	CDS	50465452	50465540	.	-	2	ID=cds-10486;Parent=PASSSERD00487.6;ae=true;de=true;minCov=334;pc=1
Z	GeMoMa	CDS	50465935	50466092	.	-	1	ID=cds-10485;Parent=PASSSERD00487.6;ae=true;de=true;minCov=509;pc=1
Z	GeMoMa	CDS	50466993	50467069	.	-	0	ID=cds-10484;Parent=PASSSERD00487.6;ae=true;de=true;minCov=367;pc=1
Z	GeMoMa	CDS	50467202	50467384	.	-	0	ID=cds-10483;Parent=PASSSERD00487.6;ae=true;de=true;minCov=397;pc=1
Z	GeMoMa	CDS	50468418	50468510	.	-	0	ID=cds-10482;Parent=PASSSERD00487.6;ae=true;de=true;minCov=461;pc=1
Z	GeMoMa	CDS	50470040	50470116	.	-	2	ID=cds-10481;Parent=PASSSERD00487.6;ae=true;de=true;minCov=454;pc=1
Z	GeMoMa	CDS	50471583	50471685	.	-	0	ID=cds-10480;Parent=PASSSERD00487.6;ae=true;de=true;minCov=53;pc=1
Z	GeMoMa	CDS	50472055	50472135	.	-	0	ID=cds-10479;Parent=PASSSERD00487.6;de=true;minCov=83;pc=1
Z	AnnotationFinalizer_	five_prime_UTR	50472136	50472164	.	-	.	ID=five_prime_utr-1294;Parent=PASSSERD00487.6
Z	AnnotationFinalizer_	three_prime_UTR	50462127	50463996	.	-	.	ID=three_prime_utr-1213;Parent=PASSSERD00487.6
Z	GeMoMa	mRNA	50462127	50472164	1693	-	.	ID=PASSSERD00487.7;Parent=PASSSERD00487;aa=324;avgCov=453.3776;bestScore=1693;ce=9;evidence=1;iAA=1;lpm=324;maxGap=0;maxScore=1693;minCov=53;minSplitReads=11;nps=0;oldID=montanus_rna-XM_039709895.1_R0;pAA=1;prediction=0;raa=324;rce=9;ref-gene=montanus_gene-MTX3;start=M;stop=*;sumWeight=0.8;tae=1;tde=1;tie=1;tpc=1
Z	GeMoMa	exon	50462127	50464090	.	-	.	ID=nbis-exon-11381;Parent=PASSSERD00487.7;de=true;minCov=83;pc=1
Z	GeMoMa	exon	50465452	50465540	.	-	.	ID=nbis-exon-11382;Parent=PASSSERD00487.7;de=true;minCov=83;pc=1
Z	GeMoMa	exon	50465935	50466092	.	-	.	ID=nbis-exon-11383;Parent=PASSSERD00487.7;de=true;minCov=83;pc=1
Z	GeMoMa	exon	50466993	50467069	.	-	.	ID=nbis-exon-11384;Parent=PASSSERD00487.7;de=true;minCov=83;pc=1
Z	GeMoMa	exon	50467202	50467384	.	-	.	ID=nbis-exon-11385;Parent=PASSSERD00487.7;de=true;minCov=83;pc=1
Z	GeMoMa	exon	50468418	50468510	.	-	.	ID=nbis-exon-11386;Parent=PASSSERD00487.7;de=true;minCov=83;pc=1
Z	GeMoMa	exon	50470040	50470116	.	-	.	ID=nbis-exon-11387;Parent=PASSSERD00487.7;de=true;minCov=83;pc=1
Z	GeMoMa	exon	50471583	50471685	.	-	.	ID=nbis-exon-11388;Parent=PASSSERD00487.7;de=true;minCov=83;pc=1
Z	GeMoMa	exon	50472055	50472164	.	-	.	ID=nbis-exon-11389;Parent=PASSSERD00487.7;de=true;minCov=83;pc=1
Z	GeMoMa	CDS	50463980	50464090	.	-	0	ID=cds-10496;Parent=PASSSERD00487.7;ae=true;minCov=506;pc=1
Z	GeMoMa	CDS	50465452	50465540	.	-	2	ID=cds-10495;Parent=PASSSERD00487.7;ae=true;de=true;minCov=334;pc=1
Z	GeMoMa	CDS	50465935	50466092	.	-	1	ID=cds-10494;Parent=PASSSERD00487.7;ae=true;de=true;minCov=509;pc=1
Z	GeMoMa	CDS	50466993	50467069	.	-	0	ID=cds-10493;Parent=PASSSERD00487.7;ae=true;de=true;minCov=367;pc=1
Z	GeMoMa	CDS	50467202	50467384	.	-	0	ID=cds-10492;Parent=PASSSERD00487.7;ae=true;de=true;minCov=397;pc=1
Z	GeMoMa	CDS	50468418	50468510	.	-	0	ID=cds-10491;Parent=PASSSERD00487.7;ae=true;de=true;minCov=461;pc=1
Z	GeMoMa	CDS	50470040	50470116	.	-	2	ID=cds-10490;Parent=PASSSERD00487.7;ae=true;de=true;minCov=454;pc=1
Z	GeMoMa	CDS	50471583	50471685	.	-	0	ID=cds-10489;Parent=PASSSERD00487.7;ae=true;de=true;minCov=53;pc=1
Z	GeMoMa	CDS	50472055	50472135	.	-	0	ID=cds-10488;Parent=PASSSERD00487.7;de=true;minCov=83;pc=1
Z	AnnotationFinalizer_	five_prime_UTR	50472136	50472164	.	-	.	ID=five_prime_utr-1295;Parent=PASSSERD00487.7
Z	AnnotationFinalizer_	three_prime_UTR	50462127	50463979	.	-	.	ID=three_prime_utr-1214;Parent=PASSSERD00487.7
Z	GeMoMa	mRNA	50462127	50472164	1584	-	.	ID=PASSSERD00487.8;Parent=PASSSERD00487;aa=303;avgCov=457.363;bestScore=1584;ce=8;evidence=1;iAA=1;lpm=303;maxGap=0;maxScore=1584;minCov=53;minSplitReads=11;nps=0;oldID=montanus_rna-XM_039709898.1_R0;pAA=1;prediction=0;raa=303;rce=8;ref-gene=montanus_gene-MTX3;start=M;stop=*;sumWeight=0.8;tae=1;tde=1;tie=1;tpc=1
Z	GeMoMa	exon	50462127	50464116	.	-	.	ID=nbis-exon-11390;Parent=PASSSERD00487.8;de=true;minCov=83;pc=1
Z	GeMoMa	exon	50465935	50466092	.	-	.	ID=nbis-exon-11391;Parent=PASSSERD00487.8;de=true;minCov=83;pc=1
Z	GeMoMa	exon	50466993	50467069	.	-	.	ID=nbis-exon-11392;Parent=PASSSERD00487.8;de=true;minCov=83;pc=1
Z	GeMoMa	exon	50467202	50467384	.	-	.	ID=nbis-exon-11393;Parent=PASSSERD00487.8;de=true;minCov=83;pc=1
Z	GeMoMa	exon	50468418	50468510	.	-	.	ID=nbis-exon-11394;Parent=PASSSERD00487.8;de=true;minCov=83;pc=1
Z	GeMoMa	exon	50470040	50470116	.	-	.	ID=nbis-exon-11395;Parent=PASSSERD00487.8;de=true;minCov=83;pc=1
Z	GeMoMa	exon	50471583	50471685	.	-	.	ID=nbis-exon-11396;Parent=PASSSERD00487.8;de=true;minCov=83;pc=1
Z	GeMoMa	exon	50472055	50472164	.	-	.	ID=nbis-exon-11397;Parent=PASSSERD00487.8;de=true;minCov=83;pc=1
Z	GeMoMa	CDS	50463980	50464116	.	-	2	ID=cds-10504;Parent=PASSSERD00487.8;ae=true;minCov=229;pc=1
Z	GeMoMa	CDS	50465935	50466092	.	-	1	ID=cds-10503;Parent=PASSSERD00487.8;ae=true;de=true;minCov=509;pc=1
Z	GeMoMa	CDS	50466993	50467069	.	-	0	ID=cds-10502;Parent=PASSSERD00487.8;ae=true;de=true;minCov=367;pc=1
Z	GeMoMa	CDS	50467202	50467384	.	-	0	ID=cds-10501;Parent=PASSSERD00487.8;ae=true;de=true;minCov=397;pc=1
Z	GeMoMa	CDS	50468418	50468510	.	-	0	ID=cds-10500;Parent=PASSSERD00487.8;ae=true;de=true;minCov=461;pc=1
Z	GeMoMa	CDS	50470040	50470116	.	-	2	ID=cds-10499;Parent=PASSSERD00487.8;ae=true;de=true;minCov=454;pc=1
Z	GeMoMa	CDS	50471583	50471685	.	-	0	ID=cds-10498;Parent=PASSSERD00487.8;ae=true;de=true;minCov=53;pc=1
Z	GeMoMa	CDS	50472055	50472135	.	-	0	ID=cds-10497;Parent=PASSSERD00487.8;de=true;minCov=83;pc=1
Z	AnnotationFinalizer_	five_prime_UTR	50472136	50472164	.	-	.	ID=five_prime_utr-1296;Parent=PASSSERD00487.8
Z	AnnotationFinalizer_	three_prime_UTR	50462127	50463979	.	-	.	ID=three_prime_utr-1215;Parent=PASSSERD00487.8
Z	GeMoMa	mRNA	50462127	50472164	1386	-	.	ID=PASSSERD00487.9;Parent=PASSSERD00487;aa=264;avgCov=454.2664;bestScore=1386;ce=8;evidence=1;iAA=1;lpm=264;maxGap=0;maxScore=1386;minCov=53;minSplitReads=11;nps=0;oldID=montanus_rna-XM_039709899.1_R0;pAA=1;prediction=0;raa=264;rce=8;ref-gene=montanus_gene-MTX3;start=M;stop=*;sumWeight=0.8;tae=1;tde=1;tie=1;tpc=1
Z	GeMoMa	exon	50462127	50464090	.	-	.	ID=nbis-exon-11398;Parent=PASSSERD00487.9;de=true;minCov=83;pc=1
Z	GeMoMa	exon	50465935	50466092	.	-	.	ID=nbis-exon-11399;Parent=PASSSERD00487.9;de=true;minCov=83;pc=1
Z	GeMoMa	exon	50466993	50467069	.	-	.	ID=nbis-exon-11400;Parent=PASSSERD00487.9;de=true;minCov=83;pc=1
Z	GeMoMa	exon	50467202	50467384	.	-	.	ID=nbis-exon-11401;Parent=PASSSERD00487.9;de=true;minCov=83;pc=1
Z	GeMoMa	exon	50468418	50468510	.	-	.	ID=nbis-exon-11402;Parent=PASSSERD00487.9;de=true;minCov=83;pc=1
Z	GeMoMa	exon	50470040	50470116	.	-	.	ID=nbis-exon-11403;Parent=PASSSERD00487.9;de=true;minCov=83;pc=1
Z	GeMoMa	exon	50471583	50471685	.	-	.	ID=nbis-exon-11404;Parent=PASSSERD00487.9;de=true;minCov=83;pc=1
Z	GeMoMa	exon	50472055	50472164	.	-	.	ID=nbis-exon-11405;Parent=PASSSERD00487.9;de=true;minCov=83;pc=1
Z	GeMoMa	CDS	50464071	50464090	.	-	2	ID=cds-10512;Parent=PASSSERD00487.9;ae=true;minCov=599;pc=1
Z	GeMoMa	CDS	50465935	50466092	.	-	1	ID=cds-10511;Parent=PASSSERD00487.9;ae=true;de=true;minCov=509;pc=1
Z	GeMoMa	CDS	50466993	50467069	.	-	0	ID=cds-10510;Parent=PASSSERD00487.9;ae=true;de=true;minCov=367;pc=1
Z	GeMoMa	CDS	50467202	50467384	.	-	0	ID=cds-10509;Parent=PASSSERD00487.9;ae=true;de=true;minCov=397;pc=1
Z	GeMoMa	CDS	50468418	50468510	.	-	0	ID=cds-10508;Parent=PASSSERD00487.9;ae=true;de=true;minCov=461;pc=1
Z	GeMoMa	CDS	50470040	50470116	.	-	2	ID=cds-10507;Parent=PASSSERD00487.9;ae=true;de=true;minCov=454;pc=1
Z	GeMoMa	CDS	50471583	50471685	.	-	0	ID=cds-10506;Parent=PASSSERD00487.9;ae=true;de=true;minCov=53;pc=1
Z	GeMoMa	CDS	50472055	50472135	.	-	0	ID=cds-10505;Parent=PASSSERD00487.9;de=true;minCov=83;pc=1
Z	AnnotationFinalizer_	five_prime_UTR	50472136	50472164	.	-	.	ID=five_prime_utr-1297;Parent=PASSSERD00487.9
Z	AnnotationFinalizer_	three_prime_UTR	50462127	50464070	.	-	.	ID=three_prime_utr-1216;Parent=PASSSERD00487.9
Z	GAF	gene	50472045	50518073	.	+	.	ID=PASSSERD00488;combinedEvidence=3;complete=4;maxEvidence=3;maxTie=1.0;transcripts=4
Z	GeMoMa	mRNA	50472045	50518073	3201	+	.	ID=PASSSERD00488.1;Parent=PASSSERD00488;aa=1014;alternative="montanus_gene-THBS3,pyrgi_gene-THBS3";avgCov=15.2298;bestScore=4201;ce=23;evidence=3;iAA=0.5885;lpm=52;maxGap=19;maxScore=5228;minCov=0;minSplitReads=0;nps=0;oldID=onychos_rna-XM_041397224.1_R1;pAA=0.7283;prediction=1;raa=957;rce=23;ref-gene=onychos_gene-THBS3;start=M;stop=*;sumWeight=2.8;tae=0.9091;tde=0.9091;tie=0.8636;tpc=0.9477
Z	GeMoMa	exon	50472045	50472269	.	+	.	ID=nbis-exon-11406;Parent=PASSSERD00488.1;de=false;minCov=0;pc=0.5093
Z	GeMoMa	exon	50482768	50482971	.	+	.	ID=nbis-exon-11407;Parent=PASSSERD00488.1;de=false;minCov=0;pc=0.5093
Z	GeMoMa	exon	50486994	50487241	.	+	.	ID=nbis-exon-11408;Parent=PASSSERD00488.1;de=false;minCov=0;pc=0.5093
Z	GeMoMa	exon	50488332	50488437	.	+	.	ID=nbis-exon-11409;Parent=PASSSERD00488.1;de=false;minCov=0;pc=0.5093
Z	GeMoMa	exon	50490678	50490731	.	+	.	ID=nbis-exon-11410;Parent=PASSSERD00488.1;de=false;minCov=0;pc=0.5093
Z	GeMoMa	exon	50494003	50494085	.	+	.	ID=nbis-exon-11411;Parent=PASSSERD00488.1;de=false;minCov=0;pc=0.5093
Z	GeMoMa	exon	50494662	50494713	.	+	.	ID=nbis-exon-11412;Parent=PASSSERD00488.1;de=false;minCov=0;pc=0.5093
Z	GeMoMa	exon	50496061	50496233	.	+	.	ID=nbis-exon-11413;Parent=PASSSERD00488.1;de=false;minCov=0;pc=0.5093
Z	GeMoMa	exon	50499325	50499462	.	+	.	ID=nbis-exon-11414;Parent=PASSSERD00488.1;de=false;minCov=0;pc=0.5093
Z	GeMoMa	exon	50500059	50500136	.	+	.	ID=nbis-exon-11415;Parent=PASSSERD00488.1;de=false;minCov=0;pc=0.5093
Z	GeMoMa	exon	50503411	50503563	.	+	.	ID=nbis-exon-11416;Parent=PASSSERD00488.1;de=false;minCov=0;pc=0.5093
Z	GeMoMa	exon	50504918	50505022	.	+	.	ID=nbis-exon-11417;Parent=PASSSERD00488.1;de=false;minCov=0;pc=0.5093
Z	GeMoMa	exon	50505244	50505351	.	+	.	ID=nbis-exon-11418;Parent=PASSSERD00488.1;de=false;minCov=0;pc=0.5093
Z	GeMoMa	exon	50506791	50506950	.	+	.	ID=nbis-exon-11419;Parent=PASSSERD00488.1;de=false;minCov=0;pc=0.5093
Z	GeMoMa	exon	50507639	50507757	.	+	.	ID=nbis-exon-11420;Parent=PASSSERD00488.1;de=false;minCov=0;pc=0.5093
Z	GeMoMa	exon	50508529	50508581	.	+	.	ID=nbis-exon-11421;Parent=PASSSERD00488.1;de=false;minCov=0;pc=0.5093
Z	GeMoMa	exon	50510613	50510806	.	+	.	ID=nbis-exon-11422;Parent=PASSSERD00488.1;de=false;minCov=0;pc=0.5093
Z	GeMoMa	exon	50511083	50511261	.	+	.	ID=nbis-exon-11423;Parent=PASSSERD00488.1;de=false;minCov=0;pc=0.5093
Z	GeMoMa	exon	50512662	50512710	.	+	.	ID=nbis-exon-11424;Parent=PASSSERD00488.1;de=false;minCov=0;pc=0.5093
Z	GeMoMa	exon	50512810	50513006	.	+	.	ID=nbis-exon-11425;Parent=PASSSERD00488.1;de=false;minCov=0;pc=0.5093
Z	GeMoMa	exon	50513522	50513694	.	+	.	ID=nbis-exon-11426;Parent=PASSSERD00488.1;de=false;minCov=0;pc=0.5093
Z	GeMoMa	exon	50515811	50515950	.	+	.	ID=nbis-exon-11427;Parent=PASSSERD00488.1;de=false;minCov=0;pc=0.5093
Z	GeMoMa	exon	50517854	50518073	.	+	.	ID=nbis-exon-11428;Parent=PASSSERD00488.1;de=false;minCov=0;pc=0.5093
Z	GeMoMa	CDS	50472056	50472269	.	+	0	ID=cds-10513;Parent=PASSSERD00488.1;de=false;minCov=0;pc=0.5093
Z	GeMoMa	CDS	50482768	50482971	.	+	2	ID=cds-10514;Parent=PASSSERD00488.1;ae=false;de=true;minCov=1;pc=1
Z	GeMoMa	CDS	50486994	50487241	.	+	2	ID=cds-10515;Parent=PASSSERD00488.1;ae=true;de=true;minCov=1;pc=1
Z	GeMoMa	CDS	50488332	50488437	.	+	0	ID=cds-10516;Parent=PASSSERD00488.1;ae=true;de=true;minCov=7;pc=1
Z	GeMoMa	CDS	50490678	50490731	.	+	2	ID=cds-10517;Parent=PASSSERD00488.1;ae=false;de=false;minCov=0;pc=0
Z	GeMoMa	CDS	50494003	50494085	.	+	2	ID=cds-10518;Parent=PASSSERD00488.1;ae=true;de=true;minCov=7;pc=1
Z	GeMoMa	CDS	50494662	50494713	.	+	0	ID=cds-10519;Parent=PASSSERD00488.1;ae=true;de=true;minCov=5;pc=1
Z	GeMoMa	CDS	50496061	50496233	.	+	2	ID=cds-10520;Parent=PASSSERD00488.1;ae=true;de=true;minCov=4;pc=1
Z	GeMoMa	CDS	50499325	50499462	.	+	0	ID=cds-10521;Parent=PASSSERD00488.1;ae=true;de=true;minCov=11;pc=1
Z	GeMoMa	CDS	50500059	50500136	.	+	0	ID=cds-10522;Parent=PASSSERD00488.1;ae=true;de=true;minCov=7;pc=1
Z	GeMoMa	CDS	50503411	50503563	.	+	0	ID=cds-10523;Parent=PASSSERD00488.1;ae=true;de=true;minCov=4;pc=1
Z	GeMoMa	CDS	50504918	50505022	.	+	0	ID=cds-10524;Parent=PASSSERD00488.1;ae=true;de=true;minCov=5;pc=1
Z	GeMoMa	CDS	50505244	50505351	.	+	0	ID=cds-10525;Parent=PASSSERD00488.1;ae=true;de=true;minCov=5;pc=1
Z	GeMoMa	CDS	50506791	50506950	.	+	0	ID=cds-10526;Parent=PASSSERD00488.1;ae=true;de=true;minCov=6;pc=1
Z	GeMoMa	CDS	50507639	50507757	.	+	2	ID=cds-10527;Parent=PASSSERD00488.1;ae=true;de=true;minCov=11;pc=1
Z	GeMoMa	CDS	50508529	50508581	.	+	0	ID=cds-10528;Parent=PASSSERD00488.1;ae=true;de=true;minCov=11;pc=1
Z	GeMoMa	CDS	50510613	50510806	.	+	1	ID=cds-10529;Parent=PASSSERD00488.1;ae=true;de=true;minCov=7;pc=1
Z	GeMoMa	CDS	50511083	50511261	.	+	2	ID=cds-10530;Parent=PASSSERD00488.1;ae=true;de=true;minCov=6;pc=1
Z	GeMoMa	CDS	50512662	50512710	.	+	0	ID=cds-10531;Parent=PASSSERD00488.1;ae=true;de=true;minCov=13;pc=1
Z	GeMoMa	CDS	50512810	50513006	.	+	2	ID=cds-10532;Parent=PASSSERD00488.1;ae=true;de=true;minCov=1;pc=1
Z	GeMoMa	CDS	50513522	50513694	.	+	0	ID=cds-10533;Parent=PASSSERD00488.1;ae=true;de=true;minCov=8;pc=1
Z	GeMoMa	CDS	50515811	50515950	.	+	1	ID=cds-10534;Parent=PASSSERD00488.1;ae=true;de=true;minCov=10;pc=1
Z	GeMoMa	CDS	50517854	50517915	.	+	2	ID=cds-10535;Parent=PASSSERD00488.1;ae=true;minCov=8;pc=1
Z	AnnotationFinalizer_	five_prime_UTR	50472045	50472055	.	+	.	ID=five_prime_utr-1298;Parent=PASSSERD00488.1
Z	AnnotationFinalizer_	three_prime_UTR	50517916	50518073	.	+	.	ID=three_prime_utr-1217;Parent=PASSSERD00488.1
Z	GeMoMa	mRNA	50482766	50518073	4702	+	.	ID=PASSSERD00488.3;Parent=PASSSERD00488;aa=863;avgCov=9.6512;bestScore=4702;ce=21;evidence=1;iAA=0.9884;lpm=462;maxGap=2;maxScore=4743;minCov=1;minSplitReads=1;nps=0;oldID=pyrgi_rna-XM_041470743.1_R0;pAA=0.9884;prediction=0;raa=861;rce=21;ref-gene=pyrgi_gene-THBS4;start=M;stop=*;sumWeight=1.0;tae=1;tde=1;tie=1;tpc=1
Z	GeMoMa	exon	50482766	50482971	.	+	.	ID=nbis-exon-11448;Parent=PASSSERD00488.3;de=true;minCov=1;pc=1
Z	GeMoMa	exon	50486994	50487241	.	+	.	ID=nbis-exon-11449;Parent=PASSSERD00488.3;de=true;minCov=1;pc=1
Z	GeMoMa	exon	50488332	50488437	.	+	.	ID=nbis-exon-11450;Parent=PASSSERD00488.3;de=true;minCov=1;pc=1
Z	GeMoMa	exon	50494003	50494085	.	+	.	ID=nbis-exon-11451;Parent=PASSSERD00488.3;de=true;minCov=1;pc=1
Z	GeMoMa	exon	50494662	50494713	.	+	.	ID=nbis-exon-11452;Parent=PASSSERD00488.3;de=true;minCov=1;pc=1
Z	GeMoMa	exon	50496061	50496233	.	+	.	ID=nbis-exon-11453;Parent=PASSSERD00488.3;de=true;minCov=1;pc=1
Z	GeMoMa	exon	50499325	50499462	.	+	.	ID=nbis-exon-11454;Parent=PASSSERD00488.3;de=true;minCov=1;pc=1
Z	GeMoMa	exon	50500059	50500136	.	+	.	ID=nbis-exon-11455;Parent=PASSSERD00488.3;de=true;minCov=1;pc=1
Z	GeMoMa	exon	50503411	50503563	.	+	.	ID=nbis-exon-11456;Parent=PASSSERD00488.3;de=true;minCov=1;pc=1
Z	GeMoMa	exon	50504918	50505022	.	+	.	ID=nbis-exon-11457;Parent=PASSSERD00488.3;de=true;minCov=1;pc=1
Z	GeMoMa	exon	50505244	50505351	.	+	.	ID=nbis-exon-11458;Parent=PASSSERD00488.3;de=true;minCov=1;pc=1
Z	GeMoMa	exon	50506791	50506950	.	+	.	ID=nbis-exon-11459;Parent=PASSSERD00488.3;de=true;minCov=1;pc=1
Z	GeMoMa	exon	50507639	50507757	.	+	.	ID=nbis-exon-11460;Parent=PASSSERD00488.3;de=true;minCov=1;pc=1
Z	GeMoMa	exon	50508529	50508581	.	+	.	ID=nbis-exon-11461;Parent=PASSSERD00488.3;de=true;minCov=1;pc=1
Z	GeMoMa	exon	50510613	50510806	.	+	.	ID=nbis-exon-11462;Parent=PASSSERD00488.3;de=true;minCov=1;pc=1
Z	GeMoMa	exon	50511083	50511261	.	+	.	ID=nbis-exon-11463;Parent=PASSSERD00488.3;de=true;minCov=1;pc=1
Z	GeMoMa	exon	50512662	50512710	.	+	.	ID=nbis-exon-11464;Parent=PASSSERD00488.3;de=true;minCov=1;pc=1
Z	GeMoMa	exon	50512810	50513006	.	+	.	ID=nbis-exon-11465;Parent=PASSSERD00488.3;de=true;minCov=1;pc=1
Z	GeMoMa	exon	50513522	50513694	.	+	.	ID=nbis-exon-11466;Parent=PASSSERD00488.3;de=true;minCov=1;pc=1
Z	GeMoMa	exon	50515811	50515950	.	+	.	ID=nbis-exon-11467;Parent=PASSSERD00488.3;de=true;minCov=1;pc=1
Z	GeMoMa	exon	50517854	50518073	.	+	.	ID=nbis-exon-11468;Parent=PASSSERD00488.3;de=true;minCov=1;pc=1
Z	GeMoMa	CDS	50482953	50482971	.	+	0	ID=cds-10555;Parent=PASSSERD00488.3;de=true;minCov=1;pc=1
Z	GeMoMa	CDS	50486994	50487241	.	+	2	ID=cds-10556;Parent=PASSSERD00488.3;ae=true;de=true;minCov=1;pc=1
Z	GeMoMa	CDS	50488332	50488437	.	+	0	ID=cds-10557;Parent=PASSSERD00488.3;ae=true;de=true;minCov=7;pc=1
Z	GeMoMa	CDS	50494003	50494085	.	+	2	ID=cds-10558;Parent=PASSSERD00488.3;ae=true;de=true;minCov=7;pc=1
Z	GeMoMa	CDS	50494662	50494713	.	+	0	ID=cds-10559;Parent=PASSSERD00488.3;ae=true;de=true;minCov=5;pc=1
Z	GeMoMa	CDS	50496061	50496233	.	+	2	ID=cds-10560;Parent=PASSSERD00488.3;ae=true;de=true;minCov=4;pc=1
Z	GeMoMa	CDS	50499325	50499462	.	+	0	ID=cds-10561;Parent=PASSSERD00488.3;ae=true;de=true;minCov=11;pc=1
Z	GeMoMa	CDS	50500059	50500136	.	+	0	ID=cds-10562;Parent=PASSSERD00488.3;ae=true;de=true;minCov=7;pc=1
Z	GeMoMa	CDS	50503411	50503563	.	+	0	ID=cds-10563;Parent=PASSSERD00488.3;ae=true;de=true;minCov=4;pc=1
Z	GeMoMa	CDS	50504918	50505022	.	+	0	ID=cds-10564;Parent=PASSSERD00488.3;ae=true;de=true;minCov=5;pc=1
Z	GeMoMa	CDS	50505244	50505351	.	+	0	ID=cds-10565;Parent=PASSSERD00488.3;ae=true;de=true;minCov=5;pc=1
Z	GeMoMa	CDS	50506791	50506950	.	+	0	ID=cds-10566;Parent=PASSSERD00488.3;ae=true;de=true;minCov=6;pc=1
Z	GeMoMa	CDS	50507639	50507757	.	+	2	ID=cds-10567;Parent=PASSSERD00488.3;ae=true;de=true;minCov=11;pc=1
Z	GeMoMa	CDS	50508529	50508581	.	+	0	ID=cds-10568;Parent=PASSSERD00488.3;ae=true;de=true;minCov=11;pc=1
Z	GeMoMa	CDS	50510613	50510806	.	+	1	ID=cds-10569;Parent=PASSSERD00488.3;ae=true;de=true;minCov=7;pc=1
Z	GeMoMa	CDS	50511083	50511261	.	+	2	ID=cds-10570;Parent=PASSSERD00488.3;ae=true;de=true;minCov=6;pc=1
Z	GeMoMa	CDS	50512662	50512710	.	+	0	ID=cds-10571;Parent=PASSSERD00488.3;ae=true;de=true;minCov=13;pc=1
Z	GeMoMa	CDS	50512810	50513006	.	+	2	ID=cds-10572;Parent=PASSSERD00488.3;ae=true;de=true;minCov=1;pc=1
Z	GeMoMa	CDS	50513522	50513694	.	+	0	ID=cds-10573;Parent=PASSSERD00488.3;ae=true;de=true;minCov=8;pc=1
Z	GeMoMa	CDS	50515811	50515950	.	+	1	ID=cds-10574;Parent=PASSSERD00488.3;ae=true;de=true;minCov=10;pc=1
Z	GeMoMa	CDS	50517854	50517915	.	+	2	ID=cds-10575;Parent=PASSSERD00488.3;ae=true;minCov=8;pc=1
Z	AnnotationFinalizer_	five_prime_UTR	50482766	50482952	.	+	.	ID=five_prime_utr-1299;Parent=PASSSERD00488.3
Z	AnnotationFinalizer_	three_prime_UTR	50517916	50518073	.	+	.	ID=three_prime_utr-1219;Parent=PASSSERD00488.3
Z	GeMoMa	mRNA	50482766	50518073	4946	+	.	ID=PASSSERD00488.4;Parent=PASSSERD00488;aa=901;avgCov=9.3267;bestScore=4946;ce=21;evidence=1;iAA=0.9989;lpm=600;maxGap=0;maxScore=4947;minCov=1;minSplitReads=1;nps=0;oldID=montanus_rna-XM_039709739.1_R0;pAA=0.9989;prediction=0;raa=901;rce=21;ref-gene=montanus_gene-THBS4;start=M;stop=*;sumWeight=0.8;tae=1;tde=1;tie=1;tpc=1
Z	GeMoMa	exon	50482766	50482971	.	+	.	ID=nbis-exon-11469;Parent=PASSSERD00488.4;de=true;minCov=1;pc=1
Z	GeMoMa	exon	50486994	50487241	.	+	.	ID=nbis-exon-11470;Parent=PASSSERD00488.4;de=true;minCov=1;pc=1
Z	GeMoMa	exon	50488332	50488437	.	+	.	ID=nbis-exon-11471;Parent=PASSSERD00488.4;de=true;minCov=1;pc=1
Z	GeMoMa	exon	50494003	50494085	.	+	.	ID=nbis-exon-11472;Parent=PASSSERD00488.4;de=true;minCov=1;pc=1
Z	GeMoMa	exon	50494662	50494713	.	+	.	ID=nbis-exon-11473;Parent=PASSSERD00488.4;de=true;minCov=1;pc=1
Z	GeMoMa	exon	50496061	50496233	.	+	.	ID=nbis-exon-11474;Parent=PASSSERD00488.4;de=true;minCov=1;pc=1
Z	GeMoMa	exon	50499325	50499462	.	+	.	ID=nbis-exon-11475;Parent=PASSSERD00488.4;de=true;minCov=1;pc=1
Z	GeMoMa	exon	50500059	50500136	.	+	.	ID=nbis-exon-11476;Parent=PASSSERD00488.4;de=true;minCov=1;pc=1
Z	GeMoMa	exon	50503411	50503563	.	+	.	ID=nbis-exon-11477;Parent=PASSSERD00488.4;de=true;minCov=1;pc=1
Z	GeMoMa	exon	50504918	50505022	.	+	.	ID=nbis-exon-11478;Parent=PASSSERD00488.4;de=true;minCov=1;pc=1
Z	GeMoMa	exon	50505244	50505351	.	+	.	ID=nbis-exon-11479;Parent=PASSSERD00488.4;de=true;minCov=1;pc=1
Z	GeMoMa	exon	50506791	50506950	.	+	.	ID=nbis-exon-11480;Parent=PASSSERD00488.4;de=true;minCov=1;pc=1
Z	GeMoMa	exon	50507639	50507757	.	+	.	ID=nbis-exon-11481;Parent=PASSSERD00488.4;de=true;minCov=1;pc=1
Z	GeMoMa	exon	50508529	50508581	.	+	.	ID=nbis-exon-11482;Parent=PASSSERD00488.4;de=true;minCov=1;pc=1
Z	GeMoMa	exon	50510613	50510806	.	+	.	ID=nbis-exon-11483;Parent=PASSSERD00488.4;de=true;minCov=1;pc=1
Z	GeMoMa	exon	50511083	50511261	.	+	.	ID=nbis-exon-11484;Parent=PASSSERD00488.4;de=true;minCov=1;pc=1
Z	GeMoMa	exon	50512662	50512710	.	+	.	ID=nbis-exon-11485;Parent=PASSSERD00488.4;de=true;minCov=1;pc=1
Z	GeMoMa	exon	50512810	50513006	.	+	.	ID=nbis-exon-11486;Parent=PASSSERD00488.4;de=true;minCov=1;pc=1
Z	GeMoMa	exon	50513522	50513694	.	+	.	ID=nbis-exon-11487;Parent=PASSSERD00488.4;de=true;minCov=1;pc=1
Z	GeMoMa	exon	50515811	50515950	.	+	.	ID=nbis-exon-11488;Parent=PASSSERD00488.4;de=true;minCov=1;pc=1
Z	GeMoMa	exon	50517854	50518073	.	+	.	ID=nbis-exon-11489;Parent=PASSSERD00488.4;de=true;minCov=1;pc=1
Z	GeMoMa	CDS	50482839	50482971	.	+	0	ID=cds-10576;Parent=PASSSERD00488.4;de=true;minCov=1;pc=1
Z	GeMoMa	CDS	50486994	50487241	.	+	2	ID=cds-10577;Parent=PASSSERD00488.4;ae=true;de=true;minCov=1;pc=1
Z	GeMoMa	CDS	50488332	50488437	.	+	0	ID=cds-10578;Parent=PASSSERD00488.4;ae=true;de=true;minCov=7;pc=1
Z	GeMoMa	CDS	50494003	50494085	.	+	2	ID=cds-10579;Parent=PASSSERD00488.4;ae=true;de=true;minCov=7;pc=1
Z	GeMoMa	CDS	50494662	50494713	.	+	0	ID=cds-10580;Parent=PASSSERD00488.4;ae=true;de=true;minCov=5;pc=1
Z	GeMoMa	CDS	50496061	50496233	.	+	2	ID=cds-10581;Parent=PASSSERD00488.4;ae=true;de=true;minCov=4;pc=1
Z	GeMoMa	CDS	50499325	50499462	.	+	0	ID=cds-10582;Parent=PASSSERD00488.4;ae=true;de=true;minCov=11;pc=1
Z	GeMoMa	CDS	50500059	50500136	.	+	0	ID=cds-10583;Parent=PASSSERD00488.4;ae=true;de=true;minCov=7;pc=1
Z	GeMoMa	CDS	50503411	50503563	.	+	0	ID=cds-10584;Parent=PASSSERD00488.4;ae=true;de=true;minCov=4;pc=1
Z	GeMoMa	CDS	50504918	50505022	.	+	0	ID=cds-10585;Parent=PASSSERD00488.4;ae=true;de=true;minCov=5;pc=1
Z	GeMoMa	CDS	50505244	50505351	.	+	0	ID=cds-10586;Parent=PASSSERD00488.4;ae=true;de=true;minCov=5;pc=1
Z	GeMoMa	CDS	50506791	50506950	.	+	0	ID=cds-10587;Parent=PASSSERD00488.4;ae=true;de=true;minCov=6;pc=1
Z	GeMoMa	CDS	50507639	50507757	.	+	2	ID=cds-10588;Parent=PASSSERD00488.4;ae=true;de=true;minCov=11;pc=1
Z	GeMoMa	CDS	50508529	50508581	.	+	0	ID=cds-10589;Parent=PASSSERD00488.4;ae=true;de=true;minCov=11;pc=1
Z	GeMoMa	CDS	50510613	50510806	.	+	1	ID=cds-10590;Parent=PASSSERD00488.4;ae=true;de=true;minCov=7;pc=1
Z	GeMoMa	CDS	50511083	50511261	.	+	2	ID=cds-10591;Parent=PASSSERD00488.4;ae=true;de=true;minCov=6;pc=1
Z	GeMoMa	CDS	50512662	50512710	.	+	0	ID=cds-10592;Parent=PASSSERD00488.4;ae=true;de=true;minCov=13;pc=1
Z	GeMoMa	CDS	50512810	50513006	.	+	2	ID=cds-10593;Parent=PASSSERD00488.4;ae=true;de=true;minCov=1;pc=1
Z	GeMoMa	CDS	50513522	50513694	.	+	0	ID=cds-10594;Parent=PASSSERD00488.4;ae=true;de=true;minCov=8;pc=1
Z	GeMoMa	CDS	50515811	50515950	.	+	1	ID=cds-10595;Parent=PASSSERD00488.4;ae=true;de=true;minCov=10;pc=1
Z	GeMoMa	CDS	50517854	50517915	.	+	2	ID=cds-10596;Parent=PASSSERD00488.4;ae=true;minCov=8;pc=1
Z	AnnotationFinalizer_	five_prime_UTR	50482766	50482838	.	+	.	ID=five_prime_utr-1300;Parent=PASSSERD00488.4
Z	AnnotationFinalizer_	three_prime_UTR	50517916	50518073	.	+	.	ID=three_prime_utr-1220;Parent=PASSSERD00488.4
Z	GeMoMa	mRNA	50489472	50518073	3066	+	.	ID=PASSSERD00488.2;Parent=PASSSERD00488;aa=771;alternative="montanus_gene-LOC120499021";avgCov=9.5949;bestScore=3066;ce=19;evidence=2;iAA=0.7055;lpm=38;maxGap=5;maxScore=4270;minCov=0;minSplitReads=0;nps=0;oldID=pyrgi_rna-XM_041465868.1_R0;pAA=0.8207;prediction=0;raa=763;rce=19;ref-gene=pyrgi_gene-LOC121352697;start=M;stop=*;sumWeight=1.8;tae=1;tde=0.9444;tie=0.9444;tpc=0.9581
Z	GeMoMa	exon	50489472	50489568	.	+	.	ID=nbis-exon-11429;Parent=PASSSERD00488.2;de=false;minCov=0;pc=0
Z	GeMoMa	exon	50494003	50494085	.	+	.	ID=nbis-exon-11430;Parent=PASSSERD00488.2;de=false;minCov=0;pc=0
Z	GeMoMa	exon	50494662	50494713	.	+	.	ID=nbis-exon-11431;Parent=PASSSERD00488.2;de=false;minCov=0;pc=0
Z	GeMoMa	exon	50496061	50496233	.	+	.	ID=nbis-exon-11432;Parent=PASSSERD00488.2;de=false;minCov=0;pc=0
Z	GeMoMa	exon	50499325	50499462	.	+	.	ID=nbis-exon-11433;Parent=PASSSERD00488.2;de=false;minCov=0;pc=0
Z	GeMoMa	exon	50500059	50500136	.	+	.	ID=nbis-exon-11434;Parent=PASSSERD00488.2;de=false;minCov=0;pc=0
Z	GeMoMa	exon	50503411	50503563	.	+	.	ID=nbis-exon-11435;Parent=PASSSERD00488.2;de=false;minCov=0;pc=0
Z	GeMoMa	exon	50504918	50505022	.	+	.	ID=nbis-exon-11436;Parent=PASSSERD00488.2;de=false;minCov=0;pc=0
Z	GeMoMa	exon	50505244	50505351	.	+	.	ID=nbis-exon-11437;Parent=PASSSERD00488.2;de=false;minCov=0;pc=0
Z	GeMoMa	exon	50506791	50506950	.	+	.	ID=nbis-exon-11438;Parent=PASSSERD00488.2;de=false;minCov=0;pc=0
Z	GeMoMa	exon	50507639	50507757	.	+	.	ID=nbis-exon-11439;Parent=PASSSERD00488.2;de=false;minCov=0;pc=0
Z	GeMoMa	exon	50508529	50508581	.	+	.	ID=nbis-exon-11440;Parent=PASSSERD00488.2;de=false;minCov=0;pc=0
Z	GeMoMa	exon	50510613	50510806	.	+	.	ID=nbis-exon-11441;Parent=PASSSERD00488.2;de=false;minCov=0;pc=0
Z	GeMoMa	exon	50511083	50511261	.	+	.	ID=nbis-exon-11442;Parent=PASSSERD00488.2;de=false;minCov=0;pc=0
Z	GeMoMa	exon	50512662	50512710	.	+	.	ID=nbis-exon-11443;Parent=PASSSERD00488.2;de=false;minCov=0;pc=0
Z	GeMoMa	exon	50512810	50513006	.	+	.	ID=nbis-exon-11444;Parent=PASSSERD00488.2;de=false;minCov=0;pc=0
Z	GeMoMa	exon	50513522	50513694	.	+	.	ID=nbis-exon-11445;Parent=PASSSERD00488.2;de=false;minCov=0;pc=0
Z	GeMoMa	exon	50515811	50515950	.	+	.	ID=nbis-exon-11446;Parent=PASSSERD00488.2;de=false;minCov=0;pc=0
Z	GeMoMa	exon	50517854	50518073	.	+	.	ID=nbis-exon-11447;Parent=PASSSERD00488.2;de=false;minCov=0;pc=0
Z	GeMoMa	CDS	50489472	50489568	.	+	0	ID=cds-10536;Parent=PASSSERD00488.2;de=false;minCov=0;pc=0
Z	GeMoMa	CDS	50494003	50494085	.	+	2	ID=cds-10537;Parent=PASSSERD00488.2;ae=true;de=true;minCov=7;pc=1
Z	GeMoMa	CDS	50494662	50494713	.	+	0	ID=cds-10538;Parent=PASSSERD00488.2;ae=true;de=true;minCov=5;pc=1
Z	GeMoMa	CDS	50496061	50496233	.	+	2	ID=cds-10539;Parent=PASSSERD00488.2;ae=true;de=true;minCov=4;pc=1
Z	GeMoMa	CDS	50499325	50499462	.	+	0	ID=cds-10540;Parent=PASSSERD00488.2;ae=true;de=true;minCov=11;pc=1
Z	GeMoMa	CDS	50500059	50500136	.	+	0	ID=cds-10541;Parent=PASSSERD00488.2;ae=true;de=true;minCov=7;pc=1
Z	GeMoMa	CDS	50503411	50503563	.	+	0	ID=cds-10542;Parent=PASSSERD00488.2;ae=true;de=true;minCov=4;pc=1
Z	GeMoMa	CDS	50504918	50505022	.	+	0	ID=cds-10543;Parent=PASSSERD00488.2;ae=true;de=true;minCov=5;pc=1
Z	GeMoMa	CDS	50505244	50505351	.	+	0	ID=cds-10544;Parent=PASSSERD00488.2;ae=true;de=true;minCov=5;pc=1
Z	GeMoMa	CDS	50506791	50506950	.	+	0	ID=cds-10545;Parent=PASSSERD00488.2;ae=true;de=true;minCov=6;pc=1
Z	GeMoMa	CDS	50507639	50507757	.	+	2	ID=cds-10546;Parent=PASSSERD00488.2;ae=true;de=true;minCov=11;pc=1
Z	GeMoMa	CDS	50508529	50508581	.	+	0	ID=cds-10547;Parent=PASSSERD00488.2;ae=true;de=true;minCov=11;pc=1
Z	GeMoMa	CDS	50510613	50510806	.	+	1	ID=cds-10548;Parent=PASSSERD00488.2;ae=true;de=true;minCov=7;pc=1
Z	GeMoMa	CDS	50511083	50511261	.	+	2	ID=cds-10549;Parent=PASSSERD00488.2;ae=true;de=true;minCov=6;pc=1
Z	GeMoMa	CDS	50512662	50512710	.	+	0	ID=cds-10550;Parent=PASSSERD00488.2;ae=true;de=true;minCov=13;pc=1
Z	GeMoMa	CDS	50512810	50513006	.	+	2	ID=cds-10551;Parent=PASSSERD00488.2;ae=true;de=true;minCov=1;pc=1
Z	GeMoMa	CDS	50513522	50513694	.	+	0	ID=cds-10552;Parent=PASSSERD00488.2;ae=true;de=true;minCov=8;pc=1
Z	GeMoMa	CDS	50515811	50515950	.	+	1	ID=cds-10553;Parent=PASSSERD00488.2;ae=true;de=true;minCov=10;pc=1
Z	GeMoMa	CDS	50517854	50517915	.	+	2	ID=cds-10554;Parent=PASSSERD00488.2;ae=true;minCov=8;pc=1
Z	AnnotationFinalizer_	three_prime_UTR	50517916	50518073	.	+	.	ID=three_prime_utr-1218;Parent=PASSSERD00488.2
Z	GAF	gene	50521134	50565722	.	-	.	ID=PASSSERD00489;combinedEvidence=4;complete=3;maxEvidence=2;maxTie=1.0;transcripts=3
Z	GeMoMa	mRNA	50521134	50542477	561	-	.	ID=PASSSERD00489.3;Parent=PASSSERD00489;aa=391;alternative="montanus_gene-SERINC2";avgCov=103.0878;bestScore=1616;ce=9;evidence=2;iAA=0.372;lpm=13;maxGap=21;maxScore=2086;minCov=0;minSplitReads=0;nps=0;oldID=onychos_rna-XM_041417682.1_R3;pAA=0.5592;prediction=3;raa=398;rce=9;ref-gene=onychos_gene-SERINC2;start=M;stop=*;sumWeight=1.8;tae=0.875;tde=0.75;tie=0.625;tpc=0.8534
Z	GeMoMa	exon	50521134	50528039	.	-	.	ID=nbis-exon-11512;Parent=PASSSERD00489.3;de=false;minCov=0;pc=0
Z	GeMoMa	exon	50528297	50528444	.	-	.	ID=nbis-exon-11513;Parent=PASSSERD00489.3;de=false;minCov=0;pc=0
Z	GeMoMa	exon	50530990	50531139	.	-	.	ID=nbis-exon-11514;Parent=PASSSERD00489.3;de=false;minCov=0;pc=0
Z	GeMoMa	exon	50536038	50536133	.	-	.	ID=nbis-exon-11515;Parent=PASSSERD00489.3;de=false;minCov=0;pc=0
Z	GeMoMa	exon	50536901	50537112	.	-	.	ID=nbis-exon-11516;Parent=PASSSERD00489.3;de=false;minCov=0;pc=0
Z	GeMoMa	exon	50538696	50538789	.	-	.	ID=nbis-exon-11517;Parent=PASSSERD00489.3;de=false;minCov=0;pc=0
Z	GeMoMa	exon	50541679	50541761	.	-	.	ID=nbis-exon-11518;Parent=PASSSERD00489.3;de=false;minCov=0;pc=0
Z	GeMoMa	exon	50542050	50542228	.	-	.	ID=nbis-exon-11519;Parent=PASSSERD00489.3;de=false;minCov=0;pc=0
Z	GeMoMa	exon	50542415	50542477	.	-	.	ID=nbis-exon-11520;Parent=PASSSERD00489.3;de=false;minCov=0;pc=0
Z	GeMoMa	CDS	50527892	50528039	.	-	1	ID=cds-10627;Parent=PASSSERD00489.3;ae=true;minCov=155;pc=1
Z	GeMoMa	CDS	50528297	50528444	.	-	2	ID=cds-10626;Parent=PASSSERD00489.3;ae=true;de=true;minCov=135;pc=1
Z	GeMoMa	CDS	50530990	50531139	.	-	2	ID=cds-10625;Parent=PASSSERD00489.3;ae=false;de=false;minCov=0;pc=0.2733
Z	GeMoMa	CDS	50536038	50536133	.	-	2	ID=cds-10624;Parent=PASSSERD00489.3;ae=true;de=true;minCov=82;pc=1
Z	GeMoMa	CDS	50536901	50537112	.	-	1	ID=cds-10623;Parent=PASSSERD00489.3;ae=true;de=true;minCov=60;pc=1
Z	GeMoMa	CDS	50538696	50538789	.	-	2	ID=cds-10622;Parent=PASSSERD00489.3;ae=true;de=true;minCov=83;pc=1
Z	GeMoMa	CDS	50541679	50541761	.	-	1	ID=cds-10621;Parent=PASSSERD00489.3;ae=true;de=true;minCov=102;pc=1
Z	GeMoMa	CDS	50542050	50542228	.	-	0	ID=cds-10620;Parent=PASSSERD00489.3;ae=true;de=true;minCov=115;pc=1
Z	GeMoMa	CDS	50542415	50542477	.	-	0	ID=cds-10619;Parent=PASSSERD00489.3;de=false;minCov=0;pc=0
Z	AnnotationFinalizer_	three_prime_UTR	50521134	50527891	.	-	.	ID=three_prime_utr-1223;Parent=PASSSERD00489.3
Z	GeMoMa	mRNA	50521134	50561291	2511	-	.	ID=PASSSERD00489.2;Parent=PASSSERD00489;aa=463;alternative="onychos_gene-SERINC5";avgCov=128.5544;bestScore=2511;ce=12;evidence=2;iAA=1;lpm=463;maxGap=0;maxScore=2511;minCov=43;minSplitReads=53;nps=0;oldID=passerold_transcript:ENSPDOT00000017690_R0;pAA=1;prediction=0;raa=463;rce=12;ref-gene=passerold_gene:ENSPDOG00000011718;start=M;stop=*;sumWeight=1.8;tae=1;tde=1;tie=1;tpc=1
Z	GeMoMa	exon	50521134	50528039	.	-	.	ID=nbis-exon-11500;Parent=PASSSERD00489.2;de=true;minCov=43;pc=1
Z	GeMoMa	exon	50528297	50528444	.	-	.	ID=nbis-exon-11501;Parent=PASSSERD00489.2;de=true;minCov=43;pc=1
Z	GeMoMa	exon	50529141	50529180	.	-	.	ID=nbis-exon-11502;Parent=PASSSERD00489.2;de=true;minCov=43;pc=1
Z	GeMoMa	exon	50532239	50532305	.	-	.	ID=nbis-exon-11503;Parent=PASSSERD00489.2;de=true;minCov=43;pc=1
Z	GeMoMa	exon	50533913	50534039	.	-	.	ID=nbis-exon-11504;Parent=PASSSERD00489.2;de=true;minCov=43;pc=1
Z	GeMoMa	exon	50536038	50536133	.	-	.	ID=nbis-exon-11505;Parent=PASSSERD00489.2;de=true;minCov=43;pc=1
Z	GeMoMa	exon	50536901	50537112	.	-	.	ID=nbis-exon-11506;Parent=PASSSERD00489.2;de=true;minCov=43;pc=1
Z	GeMoMa	exon	50538696	50538789	.	-	.	ID=nbis-exon-11507;Parent=PASSSERD00489.2;de=true;minCov=43;pc=1
Z	GeMoMa	exon	50541679	50541761	.	-	.	ID=nbis-exon-11508;Parent=PASSSERD00489.2;de=true;minCov=43;pc=1
Z	GeMoMa	exon	50542050	50542228	.	-	.	ID=nbis-exon-11509;Parent=PASSSERD00489.2;de=true;minCov=43;pc=1
Z	GeMoMa	exon	50548406	50548573	.	-	.	ID=nbis-exon-11510;Parent=PASSSERD00489.2;de=true;minCov=43;pc=1
Z	GeMoMa	exon	50561176	50561291	.	-	.	ID=nbis-exon-11511;Parent=PASSSERD00489.2;de=true;minCov=43;pc=1
Z	GeMoMa	CDS	50527892	50528039	.	-	1	ID=cds-10618;Parent=PASSSERD00489.2;ae=true;minCov=155;pc=1
Z	GeMoMa	CDS	50528297	50528444	.	-	2	ID=cds-10617;Parent=PASSSERD00489.2;ae=true;de=true;minCov=135;pc=1
Z	GeMoMa	CDS	50529141	50529180	.	-	0	ID=cds-10616;Parent=PASSSERD00489.2;ae=true;de=true;minCov=162;pc=1
Z	GeMoMa	CDS	50532239	50532305	.	-	1	ID=cds-10615;Parent=PASSSERD00489.2;ae=true;de=true;minCov=162;pc=1
Z	GeMoMa	CDS	50533913	50534039	.	-	2	ID=cds-10614;Parent=PASSSERD00489.2;ae=true;de=true;minCov=150;pc=1
Z	GeMoMa	CDS	50536038	50536133	.	-	2	ID=cds-10613;Parent=PASSSERD00489.2;ae=true;de=true;minCov=82;pc=1
Z	GeMoMa	CDS	50536901	50537112	.	-	1	ID=cds-10612;Parent=PASSSERD00489.2;ae=true;de=true;minCov=60;pc=1
Z	GeMoMa	CDS	50538696	50538789	.	-	2	ID=cds-10611;Parent=PASSSERD00489.2;ae=true;de=true;minCov=83;pc=1
Z	GeMoMa	CDS	50541679	50541761	.	-	1	ID=cds-10610;Parent=PASSSERD00489.2;ae=true;de=true;minCov=102;pc=1
Z	GeMoMa	CDS	50542050	50542228	.	-	0	ID=cds-10609;Parent=PASSSERD00489.2;ae=true;de=true;minCov=115;pc=1
Z	GeMoMa	CDS	50548406	50548573	.	-	0	ID=cds-10608;Parent=PASSSERD00489.2;ae=true;de=true;minCov=53;pc=1
Z	GeMoMa	CDS	50561176	50561202	.	-	0	ID=cds-10607;Parent=PASSSERD00489.2;de=true;minCov=43;pc=1
Z	AnnotationFinalizer_	five_prime_UTR	50561203	50561291	.	-	.	ID=five_prime_utr-1302;Parent=PASSSERD00489.2
Z	AnnotationFinalizer_	three_prime_UTR	50521134	50527891	.	-	.	ID=three_prime_utr-1222;Parent=PASSSERD00489.2
Z	GeMoMa	mRNA	50521134	50565722	683	-	.	ID=PASSSERD00489.1;Parent=PASSSERD00489;aa=439;alternative="pyrgi_gene-SERINC2";avgCov=103.7897;bestScore=1856;ce=10;evidence=2;iAA=0.367;lpm=13;maxGap=21;maxScore=2383;minCov=0;minSplitReads=0;nps=0;oldID=onychos_rna-XM_041417681.1_R3;pAA=0.5858;prediction=3;raa=453;rce=10;ref-gene=onychos_gene-SERINC2;start=M;stop=*;sumWeight=2.0;tae=0.8889;tde=0.7778;tie=0.6667;tpc=0.9172
Z	GeMoMa	exon	50521134	50528039	.	-	.	ID=nbis-exon-11490;Parent=PASSSERD00489.1;de=false;minCov=2;pc=1
Z	GeMoMa	exon	50528297	50528444	.	-	.	ID=nbis-exon-11491;Parent=PASSSERD00489.1;de=false;minCov=2;pc=1
Z	GeMoMa	exon	50530990	50531139	.	-	.	ID=nbis-exon-11492;Parent=PASSSERD00489.1;de=false;minCov=2;pc=1
Z	GeMoMa	exon	50536038	50536133	.	-	.	ID=nbis-exon-11493;Parent=PASSSERD00489.1;de=false;minCov=2;pc=1
Z	GeMoMa	exon	50536901	50537112	.	-	.	ID=nbis-exon-11494;Parent=PASSSERD00489.1;de=false;minCov=2;pc=1
Z	GeMoMa	exon	50538696	50538789	.	-	.	ID=nbis-exon-11495;Parent=PASSSERD00489.1;de=false;minCov=2;pc=1
Z	GeMoMa	exon	50541679	50541761	.	-	.	ID=nbis-exon-11496;Parent=PASSSERD00489.1;de=false;minCov=2;pc=1
Z	GeMoMa	exon	50542050	50542228	.	-	.	ID=nbis-exon-11497;Parent=PASSSERD00489.1;de=false;minCov=2;pc=1
Z	GeMoMa	exon	50548406	50548573	.	-	.	ID=nbis-exon-11498;Parent=PASSSERD00489.1;de=false;minCov=2;pc=1
Z	GeMoMa	exon	50565544	50565722	.	-	.	ID=nbis-exon-11499;Parent=PASSSERD00489.1;de=false;minCov=2;pc=1
Z	GeMoMa	CDS	50527892	50528039	.	-	1	ID=cds-10606;Parent=PASSSERD00489.1;ae=true;minCov=155;pc=1
Z	GeMoMa	CDS	50528297	50528444	.	-	2	ID=cds-10605;Parent=PASSSERD00489.1;ae=true;de=true;minCov=135;pc=1
Z	GeMoMa	CDS	50530990	50531139	.	-	2	ID=cds-10604;Parent=PASSSERD00489.1;ae=false;de=false;minCov=0;pc=0.2733
Z	GeMoMa	CDS	50536038	50536133	.	-	2	ID=cds-10603;Parent=PASSSERD00489.1;ae=true;de=true;minCov=82;pc=1
Z	GeMoMa	CDS	50536901	50537112	.	-	1	ID=cds-10602;Parent=PASSSERD00489.1;ae=true;de=true;minCov=60;pc=1
Z	GeMoMa	CDS	50538696	50538789	.	-	2	ID=cds-10601;Parent=PASSSERD00489.1;ae=true;de=true;minCov=83;pc=1
Z	GeMoMa	CDS	50541679	50541761	.	-	1	ID=cds-10600;Parent=PASSSERD00489.1;ae=true;de=true;minCov=102;pc=1
Z	GeMoMa	CDS	50542050	50542228	.	-	0	ID=cds-10599;Parent=PASSSERD00489.1;ae=true;de=true;minCov=115;pc=1
Z	GeMoMa	CDS	50548406	50548573	.	-	0	ID=cds-10598;Parent=PASSSERD00489.1;ae=true;de=true;minCov=53;pc=1
Z	GeMoMa	CDS	50565544	50565582	.	-	0	ID=cds-10597;Parent=PASSSERD00489.1;de=false;minCov=2;pc=1
Z	AnnotationFinalizer_	five_prime_UTR	50565583	50565722	.	-	.	ID=five_prime_utr-1301;Parent=PASSSERD00489.1
Z	AnnotationFinalizer_	three_prime_UTR	50521134	50527891	.	-	.	ID=three_prime_utr-1221;Parent=PASSSERD00489.1
Z	GAF	gene	50564984	50591164	.	-	.	ID=PASSSERD00490;combinedEvidence=1;complete=1;maxEvidence=1;maxTie=0.7143;transcripts=1
Z	GeMoMa	mRNA	50564984	50591164	1090	-	.	ID=PASSSERD00490.1;Parent=PASSSERD00490;aa=242;avgCov=1532.9174;bestScore=1090;ce=8;evidence=1;iAA=0.8165;lpm=176;maxGap=22;maxScore=1461;minCov=0;minSplitReads=0;nps=0;oldID=onychos_rna-XM_041414697.1_R0;pAA=0.8237;prediction=0;raa=274;rce=8;ref-gene=onychos_gene-CDK7;start=M;stop=*;sumWeight=1.0;tae=0.7143;tde=0.7143;tie=0.7143;tpc=0.8347
Z	GeMoMa	exon	50564984	50565103	.	-	.	ID=nbis-exon-11521;Parent=PASSSERD00490.1;de=true;minCov=1927;pc=1
Z	GeMoMa	exon	50576299	50576319	.	-	.	ID=nbis-exon-11522;Parent=PASSSERD00490.1;de=true;minCov=1927;pc=1
Z	GeMoMa	exon	50576737	50576886	.	-	.	ID=nbis-exon-11523;Parent=PASSSERD00490.1;de=true;minCov=1927;pc=1
Z	GeMoMa	exon	50578623	50578709	.	-	.	ID=nbis-exon-11524;Parent=PASSSERD00490.1;de=true;minCov=1927;pc=1
Z	GeMoMa	exon	50580438	50580537	.	-	.	ID=nbis-exon-11525;Parent=PASSSERD00490.1;de=true;minCov=1927;pc=1
Z	GeMoMa	exon	50581557	50581675	.	-	.	ID=nbis-exon-11526;Parent=PASSSERD00490.1;de=true;minCov=1927;pc=1
Z	GeMoMa	exon	50582814	50582924	.	-	.	ID=nbis-exon-11527;Parent=PASSSERD00490.1;de=true;minCov=1927;pc=1
Z	GeMoMa	exon	50584244	50584312	.	-	.	ID=nbis-exon-11528;Parent=PASSSERD00490.1;de=true;minCov=1927;pc=1
Z	GeMoMa	exon	50586104	50586171	.	-	.	ID=nbis-exon-11529;Parent=PASSSERD00490.1;de=true;minCov=1927;pc=1
Z	GeMoMa	exon	50587983	50588016	.	-	.	ID=nbis-exon-11530;Parent=PASSSERD00490.1;de=true;minCov=1927;pc=1
Z	GeMoMa	exon	50591076	50591164	.	-	.	ID=nbis-exon-11531;Parent=PASSSERD00490.1;de=true;minCov=1927;pc=1
Z	GeMoMa	CDS	50564984	50565103	.	-	0	ID=cds-10635;Parent=PASSSERD00490.1;ae=false;minCov=0;pc=0
Z	GeMoMa	CDS	50576299	50576319	.	-	0	ID=cds-10634;Parent=PASSSERD00490.1;ae=false;de=false;minCov=4;pc=1
Z	GeMoMa	CDS	50576737	50576886	.	-	0	ID=cds-10633;Parent=PASSSERD00490.1;ae=true;de=false;minCov=555;pc=1
Z	GeMoMa	CDS	50578623	50578709	.	-	0	ID=cds-10632;Parent=PASSSERD00490.1;ae=true;de=true;minCov=2003;pc=1
Z	GeMoMa	CDS	50580438	50580537	.	-	1	ID=cds-10631;Parent=PASSSERD00490.1;ae=true;de=true;minCov=1797;pc=1
Z	GeMoMa	CDS	50581557	50581675	.	-	0	ID=cds-10630;Parent=PASSSERD00490.1;ae=true;de=true;minCov=1758;pc=1
Z	GeMoMa	CDS	50582814	50582924	.	-	0	ID=cds-10629;Parent=PASSSERD00490.1;ae=true;de=true;minCov=1783;pc=1
Z	GeMoMa	CDS	50584244	50584261	.	-	0	ID=cds-10628;Parent=PASSSERD00490.1;de=true;minCov=1927;pc=1
Z	AnnotationFinalizer_	five_prime_UTR	50584262	50584312	.	-	.	ID=five_prime_utr-1306;Parent=PASSSERD00490.1
Z	AnnotationFinalizer_	five_prime_UTR	50586104	50586171	.	-	.	ID=five_prime_utr-1305;Parent=PASSSERD00490.1
Z	AnnotationFinalizer_	five_prime_UTR	50587983	50588016	.	-	.	ID=five_prime_utr-1304;Parent=PASSSERD00490.1
Z	AnnotationFinalizer_	five_prime_UTR	50591076	50591164	.	-	.	ID=five_prime_utr-1303;Parent=PASSSERD00490.1
Z	GAF	gene	50592751	50600723	.	-	.	ID=PASSSERD00491;combinedEvidence=4;complete=2;maxEvidence=4;maxTie=1.0;transcripts=2
Z	GeMoMa	mRNA	50592751	50600723	542	-	.	ID=PASSSERD00491.1;Parent=PASSSERD00491;aa=108;alternative="montanus_gene-MRPS36,onychos_gene-MRPS36,pyrgi_gene-LOC121359344,pyrgi_gene-MRPS36";avgCov=8471.8981;bestScore=542;ce=4;evidence=4;iAA=1;lpm=108;maxGap=0;maxScore=542;minCov=535;minSplitReads=4354;nps=0;oldID=passerold_transcript:ENSPDOT00000017725_R0;pAA=1;prediction=0;raa=108;rce=4;ref-gene=passerold_gene:ENSPDOG00000011747;start=M;stop=*;sumWeight=3.6;tae=1;tde=1;tie=1;tpc=1
Z	GeMoMa	exon	50592751	50593492	.	-	.	ID=nbis-exon-11532;Parent=PASSSERD00491.1;de=true;minCov=535;pc=1
Z	GeMoMa	exon	50594752	50594954	.	-	.	ID=nbis-exon-11533;Parent=PASSSERD00491.1;de=true;minCov=535;pc=1
Z	GeMoMa	exon	50599274	50599337	.	-	.	ID=nbis-exon-11534;Parent=PASSSERD00491.1;de=true;minCov=535;pc=1
Z	GeMoMa	exon	50600620	50600723	.	-	.	ID=nbis-exon-11535;Parent=PASSSERD00491.1;de=true;minCov=535;pc=1
Z	GeMoMa	CDS	50593475	50593492	.	-	0	ID=cds-10639;Parent=PASSSERD00491.1;ae=true;minCov=8427;pc=1
Z	GeMoMa	CDS	50594752	50594954	.	-	2	ID=cds-10638;Parent=PASSSERD00491.1;ae=true;de=true;minCov=8501;pc=1
Z	GeMoMa	CDS	50599274	50599337	.	-	0	ID=cds-10637;Parent=PASSSERD00491.1;ae=true;de=true;minCov=4451;pc=1
Z	GeMoMa	CDS	50600620	50600658	.	-	0	ID=cds-10636;Parent=PASSSERD00491.1;de=true;minCov=535;pc=1
Z	AnnotationFinalizer_	five_prime_UTR	50600659	50600723	.	-	.	ID=five_prime_utr-1307;Parent=PASSSERD00491.1
Z	AnnotationFinalizer_	three_prime_UTR	50592751	50593474	.	-	.	ID=three_prime_utr-1224;Parent=PASSSERD00491.1
Z	GeMoMa	mRNA	50592751	50600723	286	-	.	ID=PASSSERD00491.2;Parent=PASSSERD00491;aa=66;avgCov=10083.0859;bestScore=333;ce=2;evidence=1;iAA=0.8939;lpm=47;maxGap=0;maxScore=333;minCov=8427;minSplitReads=8452;nps=0;oldID=passerold_transcript:ENSPDOT00000019857_R1;pAA=0.9848;prediction=1;raa=66;rce=2;ref-gene=passerold_gene:ENSPDOG00000013108;start=M;stop=*;sumWeight=0.8;tae=1;tde=1;tie=1;tpc=1
Z	GeMoMa	exon	50592751	50593492	.	-	.	ID=nbis-exon-11536;Parent=PASSSERD00491.2;de=true;minCov=8501;pc=1
Z	GeMoMa	exon	50594752	50594954	.	-	.	ID=nbis-exon-11537;Parent=PASSSERD00491.2;de=true;minCov=8501;pc=1
Z	GeMoMa	exon	50599274	50599337	.	-	.	ID=nbis-exon-11538;Parent=PASSSERD00491.2;de=true;minCov=8501;pc=1
Z	GeMoMa	exon	50600620	50600723	.	-	.	ID=nbis-exon-11539;Parent=PASSSERD00491.2;de=true;minCov=8501;pc=1
Z	GeMoMa	CDS	50593475	50593492	.	-	0	ID=cds-10641;Parent=PASSSERD00491.2;ae=true;minCov=8427;pc=1
Z	GeMoMa	CDS	50594752	50594931	.	-	0	ID=cds-10640;Parent=PASSSERD00491.2;de=true;minCov=8501;pc=1
Z	AnnotationFinalizer_	five_prime_UTR	50594932	50594954	.	-	.	ID=five_prime_utr-1310;Parent=PASSSERD00491.2
Z	AnnotationFinalizer_	five_prime_UTR	50599274	50599337	.	-	.	ID=five_prime_utr-1309;Parent=PASSSERD00491.2
Z	AnnotationFinalizer_	five_prime_UTR	50600620	50600723	.	-	.	ID=five_prime_utr-1308;Parent=PASSSERD00491.2
Z	AnnotationFinalizer_	three_prime_UTR	50592751	50593474	.	-	.	ID=three_prime_utr-1225;Parent=PASSSERD00491.2
Z	GAF	gene	50600772	50631487	.	-	.	ID=PASSSERD00492;combinedEvidence=3;complete=2;maxEvidence=2;maxTie=1.0;transcripts=2
Z	GeMoMa	mRNA	50600772	50631487	1062	-	.	ID=PASSSERD00492.1;Parent=PASSSERD00492;aa=240;alternative="onychos_gene-CENPH";avgCov=779.4875;bestScore=1062;ce=9;evidence=2;iAA=0.9208;lpm=77;maxGap=4;maxScore=1151;minCov=11;minSplitReads=268;nps=0;oldID=montanus_rna-XM_039710024.1_R0;pAA=0.9375;prediction=0;raa=233;rce=9;ref-gene=montanus_gene-CENPH;start=M;stop=*;sumWeight=1.8;tae=1;tde=1;tie=1;tpc=1
Z	GeMoMa	exon	50600772	50601667	.	-	.	ID=nbis-exon-11540;Parent=PASSSERD00492.1;de=true;minCov=11;pc=1
Z	GeMoMa	exon	50602896	50603056	.	-	.	ID=nbis-exon-11541;Parent=PASSSERD00492.1;de=true;minCov=11;pc=1
Z	GeMoMa	exon	50604210	50604261	.	-	.	ID=nbis-exon-11542;Parent=PASSSERD00492.1;de=true;minCov=11;pc=1
Z	GeMoMa	exon	50604541	50604604	.	-	.	ID=nbis-exon-11543;Parent=PASSSERD00492.1;de=true;minCov=11;pc=1
Z	GeMoMa	exon	50605474	50605530	.	-	.	ID=nbis-exon-11544;Parent=PASSSERD00492.1;de=true;minCov=11;pc=1
Z	GeMoMa	exon	50606216	50606290	.	-	.	ID=nbis-exon-11545;Parent=PASSSERD00492.1;de=true;minCov=11;pc=1
Z	GeMoMa	exon	50606668	50606716	.	-	.	ID=nbis-exon-11546;Parent=PASSSERD00492.1;de=true;minCov=11;pc=1
Z	GeMoMa	exon	50607940	50607995	.	-	.	ID=nbis-exon-11547;Parent=PASSSERD00492.1;de=true;minCov=11;pc=1
Z	GeMoMa	exon	50608087	50609387	.	-	.	ID=nbis-exon-11548;Parent=PASSSERD00492.1;de=true;minCov=11;pc=1
Z	GeMoMa	exon	50609728	50609824	.	-	.	ID=nbis-exon-11549;Parent=PASSSERD00492.1;de=true;minCov=11;pc=1
Z	GeMoMa	exon	50612614	50619283	.	-	.	ID=nbis-exon-11550;Parent=PASSSERD00492.1;de=true;minCov=11;pc=1
Z	GeMoMa	exon	50619672	50619801	.	-	.	ID=nbis-exon-11551;Parent=PASSSERD00492.1;de=true;minCov=11;pc=1
Z	GeMoMa	exon	50620362	50620519	.	-	.	ID=nbis-exon-11552;Parent=PASSSERD00492.1;de=true;minCov=11;pc=1
Z	GeMoMa	exon	50621524	50622374	.	-	.	ID=nbis-exon-11553;Parent=PASSSERD00492.1;de=true;minCov=11;pc=1
Z	GeMoMa	exon	50623008	50625151	.	-	.	ID=nbis-exon-11554;Parent=PASSSERD00492.1;de=true;minCov=11;pc=1
Z	GeMoMa	exon	50625865	50625952	.	-	.	ID=nbis-exon-11555;Parent=PASSSERD00492.1;de=true;minCov=11;pc=1
Z	GeMoMa	exon	50627378	50627463	.	-	.	ID=nbis-exon-11556;Parent=PASSSERD00492.1;de=true;minCov=11;pc=1
Z	GeMoMa	exon	50628726	50628792	.	-	.	ID=nbis-exon-11557;Parent=PASSSERD00492.1;de=true;minCov=11;pc=1
Z	GeMoMa	exon	50631204	50631487	.	-	.	ID=nbis-exon-11558;Parent=PASSSERD00492.1;de=true;minCov=11;pc=1
Z	GeMoMa	CDS	50601575	50601667	.	-	0	ID=cds-10650;Parent=PASSSERD00492.1;ae=true;minCov=887;pc=1
Z	GeMoMa	CDS	50602896	50603056	.	-	2	ID=cds-10649;Parent=PASSSERD00492.1;ae=true;de=true;minCov=917;pc=1
Z	GeMoMa	CDS	50604210	50604261	.	-	0	ID=cds-10648;Parent=PASSSERD00492.1;ae=true;de=true;minCov=1012;pc=1
Z	GeMoMa	CDS	50604541	50604604	.	-	1	ID=cds-10647;Parent=PASSSERD00492.1;ae=true;de=true;minCov=1011;pc=1
Z	GeMoMa	CDS	50605474	50605530	.	-	1	ID=cds-10646;Parent=PASSSERD00492.1;ae=true;de=true;minCov=882;pc=1
Z	GeMoMa	CDS	50606216	50606290	.	-	1	ID=cds-10645;Parent=PASSSERD00492.1;ae=true;de=true;minCov=732;pc=1
Z	GeMoMa	CDS	50606668	50606716	.	-	2	ID=cds-10644;Parent=PASSSERD00492.1;ae=true;de=true;minCov=510;pc=1
Z	GeMoMa	CDS	50607940	50607995	.	-	1	ID=cds-10643;Parent=PASSSERD00492.1;ae=true;de=true;minCov=279;pc=1
Z	GeMoMa	CDS	50608087	50608199	.	-	0	ID=cds-10642;Parent=PASSSERD00492.1;de=true;minCov=11;pc=1
Z	AnnotationFinalizer_	five_prime_UTR	50608200	50609387	.	-	.	ID=five_prime_utr-1321;Parent=PASSSERD00492.1
Z	AnnotationFinalizer_	five_prime_UTR	50609728	50609824	.	-	.	ID=five_prime_utr-1320;Parent=PASSSERD00492.1
Z	AnnotationFinalizer_	five_prime_UTR	50612614	50619283	.	-	.	ID=five_prime_utr-1319;Parent=PASSSERD00492.1
Z	AnnotationFinalizer_	five_prime_UTR	50619672	50619801	.	-	.	ID=five_prime_utr-1318;Parent=PASSSERD00492.1
Z	AnnotationFinalizer_	five_prime_UTR	50620362	50620519	.	-	.	ID=five_prime_utr-1317;Parent=PASSSERD00492.1
Z	AnnotationFinalizer_	five_prime_UTR	50621524	50622374	.	-	.	ID=five_prime_utr-1316;Parent=PASSSERD00492.1
Z	AnnotationFinalizer_	five_prime_UTR	50623008	50625151	.	-	.	ID=five_prime_utr-1315;Parent=PASSSERD00492.1
Z	AnnotationFinalizer_	five_prime_UTR	50625865	50625952	.	-	.	ID=five_prime_utr-1314;Parent=PASSSERD00492.1
Z	AnnotationFinalizer_	five_prime_UTR	50627378	50627463	.	-	.	ID=five_prime_utr-1313;Parent=PASSSERD00492.1
Z	AnnotationFinalizer_	five_prime_UTR	50628726	50628792	.	-	.	ID=five_prime_utr-1312;Parent=PASSSERD00492.1
Z	AnnotationFinalizer_	five_prime_UTR	50631204	50631487	.	-	.	ID=five_prime_utr-1311;Parent=PASSSERD00492.1
Z	AnnotationFinalizer_	three_prime_UTR	50600772	50601574	.	-	.	ID=three_prime_utr-1226;Parent=PASSSERD00492.1
Z	GeMoMa	mRNA	50600772	50631487	684	-	.	ID=PASSSERD00492.2;Parent=PASSSERD00492;aa=139;avgCov=1010.7146;bestScore=684;ce=5;evidence=1;iAA=1;lpm=139;maxGap=0;maxScore=684;minCov=887;minSplitReads=991;nps=0;oldID=passerold_transcript:ENSPDOT00000017739_R0;pAA=1;prediction=0;raa=139;rce=5;ref-gene=passerold_gene:ENSPDOG00000011758;start=M;stop=*;sumWeight=0.8;tae=1;tde=1;tie=1;tpc=1
Z	GeMoMa	exon	50600772	50601667	.	-	.	ID=nbis-exon-11559;Parent=PASSSERD00492.2;de=true;minCov=917;pc=1
Z	GeMoMa	exon	50602896	50603056	.	-	.	ID=nbis-exon-11560;Parent=PASSSERD00492.2;de=true;minCov=917;pc=1
Z	GeMoMa	exon	50604210	50604261	.	-	.	ID=nbis-exon-11561;Parent=PASSSERD00492.2;de=true;minCov=917;pc=1
Z	GeMoMa	exon	50604541	50604604	.	-	.	ID=nbis-exon-11562;Parent=PASSSERD00492.2;de=true;minCov=917;pc=1
Z	GeMoMa	exon	50605474	50605530	.	-	.	ID=nbis-exon-11563;Parent=PASSSERD00492.2;de=true;minCov=917;pc=1
Z	GeMoMa	exon	50606216	50606290	.	-	.	ID=nbis-exon-11564;Parent=PASSSERD00492.2;de=true;minCov=917;pc=1
Z	GeMoMa	exon	50606668	50606716	.	-	.	ID=nbis-exon-11565;Parent=PASSSERD00492.2;de=true;minCov=917;pc=1
Z	GeMoMa	exon	50607940	50607995	.	-	.	ID=nbis-exon-11566;Parent=PASSSERD00492.2;de=true;minCov=917;pc=1
Z	GeMoMa	exon	50608087	50609387	.	-	.	ID=nbis-exon-11567;Parent=PASSSERD00492.2;de=true;minCov=917;pc=1
Z	GeMoMa	exon	50609728	50609824	.	-	.	ID=nbis-exon-11568;Parent=PASSSERD00492.2;de=true;minCov=917;pc=1
Z	GeMoMa	exon	50612614	50619283	.	-	.	ID=nbis-exon-11569;Parent=PASSSERD00492.2;de=true;minCov=917;pc=1
Z	GeMoMa	exon	50619672	50619801	.	-	.	ID=nbis-exon-11570;Parent=PASSSERD00492.2;de=true;minCov=917;pc=1
Z	GeMoMa	exon	50620362	50620519	.	-	.	ID=nbis-exon-11571;Parent=PASSSERD00492.2;de=true;minCov=917;pc=1
Z	GeMoMa	exon	50621524	50622374	.	-	.	ID=nbis-exon-11572;Parent=PASSSERD00492.2;de=true;minCov=917;pc=1
Z	GeMoMa	exon	50623008	50625151	.	-	.	ID=nbis-exon-11573;Parent=PASSSERD00492.2;de=true;minCov=917;pc=1
Z	GeMoMa	exon	50625865	50625952	.	-	.	ID=nbis-exon-11574;Parent=PASSSERD00492.2;de=true;minCov=917;pc=1
Z	GeMoMa	exon	50627378	50627463	.	-	.	ID=nbis-exon-11575;Parent=PASSSERD00492.2;de=true;minCov=917;pc=1
Z	GeMoMa	exon	50628726	50628792	.	-	.	ID=nbis-exon-11576;Parent=PASSSERD00492.2;de=true;minCov=917;pc=1
Z	GeMoMa	exon	50631204	50631487	.	-	.	ID=nbis-exon-11577;Parent=PASSSERD00492.2;de=true;minCov=917;pc=1
Z	GeMoMa	CDS	50601575	50601667	.	-	0	ID=cds-10655;Parent=PASSSERD00492.2;ae=true;minCov=887;pc=1
Z	GeMoMa	CDS	50602896	50603056	.	-	2	ID=cds-10654;Parent=PASSSERD00492.2;ae=true;de=true;minCov=917;pc=1
Z	GeMoMa	CDS	50604210	50604261	.	-	0	ID=cds-10653;Parent=PASSSERD00492.2;ae=true;de=true;minCov=1012;pc=1
Z	GeMoMa	CDS	50604541	50604604	.	-	1	ID=cds-10652;Parent=PASSSERD00492.2;ae=true;de=true;minCov=1011;pc=1
Z	GeMoMa	CDS	50605474	50605520	.	-	0	ID=cds-10651;Parent=PASSSERD00492.2;de=true;minCov=917;pc=1
Z	AnnotationFinalizer_	five_prime_UTR	50605521	50605530	.	-	.	ID=five_prime_utr-1336;Parent=PASSSERD00492.2
Z	AnnotationFinalizer_	five_prime_UTR	50606216	50606290	.	-	.	ID=five_prime_utr-1335;Parent=PASSSERD00492.2
Z	AnnotationFinalizer_	five_prime_UTR	50606668	50606716	.	-	.	ID=five_prime_utr-1334;Parent=PASSSERD00492.2
Z	AnnotationFinalizer_	five_prime_UTR	50607940	50607995	.	-	.	ID=five_prime_utr-1333;Parent=PASSSERD00492.2
Z	AnnotationFinalizer_	five_prime_UTR	50608087	50609387	.	-	.	ID=five_prime_utr-1332;Parent=PASSSERD00492.2
Z	AnnotationFinalizer_	five_prime_UTR	50609728	50609824	.	-	.	ID=five_prime_utr-1331;Parent=PASSSERD00492.2
Z	AnnotationFinalizer_	five_prime_UTR	50612614	50619283	.	-	.	ID=five_prime_utr-1330;Parent=PASSSERD00492.2
Z	AnnotationFinalizer_	five_prime_UTR	50619672	50619801	.	-	.	ID=five_prime_utr-1329;Parent=PASSSERD00492.2
Z	AnnotationFinalizer_	five_prime_UTR	50620362	50620519	.	-	.	ID=five_prime_utr-1328;Parent=PASSSERD00492.2
Z	AnnotationFinalizer_	five_prime_UTR	50621524	50622374	.	-	.	ID=five_prime_utr-1327;Parent=PASSSERD00492.2
Z	AnnotationFinalizer_	five_prime_UTR	50623008	50625151	.	-	.	ID=five_prime_utr-1326;Parent=PASSSERD00492.2
Z	AnnotationFinalizer_	five_prime_UTR	50625865	50625952	.	-	.	ID=five_prime_utr-1325;Parent=PASSSERD00492.2
Z	AnnotationFinalizer_	five_prime_UTR	50627378	50627463	.	-	.	ID=five_prime_utr-1324;Parent=PASSSERD00492.2
Z	AnnotationFinalizer_	five_prime_UTR	50628726	50628792	.	-	.	ID=five_prime_utr-1323;Parent=PASSSERD00492.2
Z	AnnotationFinalizer_	five_prime_UTR	50631204	50631487	.	-	.	ID=five_prime_utr-1322;Parent=PASSSERD00492.2
Z	AnnotationFinalizer_	three_prime_UTR	50600772	50601574	.	-	.	ID=three_prime_utr-1227;Parent=PASSSERD00492.2
Z	GAF	gene	50600772	50643404	.	-	.	ID=PASSSERD00493;combinedEvidence=4;complete=3;maxEvidence=3;maxTie=1.0;transcripts=3
Z	GeMoMa	mRNA	50600772	50631487	353	-	.	ID=PASSSERD00493.2;Parent=PASSSERD00493;aa=323;alternative="passerold_gene:ENSPDOG00000012034";avgCov=1142.5955;bestScore=1640;ce=6;evidence=2;iAA=0.407;lpm=12;maxGap=34;maxScore=1648;minCov=884;minSplitReads=898;nps=0;oldID=montanus_rna-XM_039717855.1_R1;pAA=0.5872;prediction=1;raa=309;rce=9;ref-gene=montanus_gene-SLC30A7;start=M;stop=*;sumWeight=1.6;tae=1;tde=1;tie=1;tpc=1
Z	GeMoMa	exon	50600772	50601667	.	-	.	ID=nbis-exon-11601;Parent=PASSSERD00493.2;de=true;minCov=977;pc=1
Z	GeMoMa	exon	50602896	50603056	.	-	.	ID=nbis-exon-11602;Parent=PASSSERD00493.2;de=true;minCov=977;pc=1
Z	GeMoMa	exon	50604210	50605530	.	-	.	ID=nbis-exon-11603;Parent=PASSSERD00493.2;de=true;minCov=977;pc=1
Z	GeMoMa	exon	50606216	50606290	.	-	.	ID=nbis-exon-11604;Parent=PASSSERD00493.2;de=true;minCov=977;pc=1
Z	GeMoMa	exon	50606668	50606716	.	-	.	ID=nbis-exon-11605;Parent=PASSSERD00493.2;de=true;minCov=977;pc=1
Z	GeMoMa	exon	50607940	50609387	.	-	.	ID=nbis-exon-11606;Parent=PASSSERD00493.2;de=true;minCov=977;pc=1
Z	GeMoMa	exon	50609728	50609824	.	-	.	ID=nbis-exon-11607;Parent=PASSSERD00493.2;de=true;minCov=977;pc=1
Z	GeMoMa	exon	50612614	50614904	.	-	.	ID=nbis-exon-11608;Parent=PASSSERD00493.2;de=true;minCov=977;pc=1
Z	GeMoMa	exon	50615481	50615609	.	-	.	ID=nbis-exon-11609;Parent=PASSSERD00493.2;de=true;minCov=977;pc=1
Z	GeMoMa	exon	50617479	50617705	.	-	.	ID=nbis-exon-11610;Parent=PASSSERD00493.2;de=true;minCov=977;pc=1
Z	GeMoMa	exon	50619058	50619283	.	-	.	ID=nbis-exon-11611;Parent=PASSSERD00493.2;de=true;minCov=977;pc=1
Z	GeMoMa	exon	50619672	50619801	.	-	.	ID=nbis-exon-11612;Parent=PASSSERD00493.2;de=true;minCov=977;pc=1
Z	GeMoMa	exon	50620362	50620519	.	-	.	ID=nbis-exon-11613;Parent=PASSSERD00493.2;de=true;minCov=977;pc=1
Z	GeMoMa	exon	50621524	50622374	.	-	.	ID=nbis-exon-11614;Parent=PASSSERD00493.2;de=true;minCov=977;pc=1
Z	GeMoMa	exon	50623008	50625151	.	-	.	ID=nbis-exon-11615;Parent=PASSSERD00493.2;de=true;minCov=977;pc=1
Z	GeMoMa	exon	50625865	50625952	.	-	.	ID=nbis-exon-11616;Parent=PASSSERD00493.2;de=true;minCov=977;pc=1
Z	GeMoMa	exon	50627378	50627463	.	-	.	ID=nbis-exon-11617;Parent=PASSSERD00493.2;de=true;minCov=977;pc=1
Z	GeMoMa	exon	50628726	50628792	.	-	.	ID=nbis-exon-11618;Parent=PASSSERD00493.2;de=true;minCov=977;pc=1
Z	GeMoMa	exon	50631204	50631487	.	-	.	ID=nbis-exon-11619;Parent=PASSSERD00493.2;de=true;minCov=977;pc=1
Z	GeMoMa	CDS	50614734	50614904	.	-	0	ID=cds-10677;Parent=PASSSERD00493.2;ae=true;minCov=1143;pc=1
Z	GeMoMa	CDS	50615481	50615609	.	-	0	ID=cds-10676;Parent=PASSSERD00493.2;ae=true;de=true;minCov=1111;pc=1
Z	GeMoMa	CDS	50617479	50617705	.	-	2	ID=cds-10675;Parent=PASSSERD00493.2;ae=true;de=true;minCov=906;pc=1
Z	GeMoMa	CDS	50619058	50619283	.	-	0	ID=cds-10674;Parent=PASSSERD00493.2;ae=true;de=true;minCov=884;pc=1
Z	GeMoMa	CDS	50619672	50619801	.	-	1	ID=cds-10673;Parent=PASSSERD00493.2;ae=true;de=true;minCov=1074;pc=1
Z	GeMoMa	CDS	50620362	50620447	.	-	0	ID=cds-10672;Parent=PASSSERD00493.2;de=true;minCov=977;pc=1
Z	AnnotationFinalizer_	five_prime_UTR	50620448	50620519	.	-	.	ID=five_prime_utr-1343;Parent=PASSSERD00493.2
Z	AnnotationFinalizer_	five_prime_UTR	50621524	50622374	.	-	.	ID=five_prime_utr-1342;Parent=PASSSERD00493.2
Z	AnnotationFinalizer_	five_prime_UTR	50623008	50625151	.	-	.	ID=five_prime_utr-1341;Parent=PASSSERD00493.2
Z	AnnotationFinalizer_	five_prime_UTR	50625865	50625952	.	-	.	ID=five_prime_utr-1340;Parent=PASSSERD00493.2
Z	AnnotationFinalizer_	five_prime_UTR	50627378	50627463	.	-	.	ID=five_prime_utr-1339;Parent=PASSSERD00493.2
Z	AnnotationFinalizer_	five_prime_UTR	50628726	50628792	.	-	.	ID=five_prime_utr-1338;Parent=PASSSERD00493.2
Z	AnnotationFinalizer_	five_prime_UTR	50631204	50631487	.	-	.	ID=five_prime_utr-1337;Parent=PASSSERD00493.2
Z	AnnotationFinalizer_	three_prime_UTR	50600772	50601667	.	-	.	ID=three_prime_utr-1243;Parent=PASSSERD00493.2
Z	AnnotationFinalizer_	three_prime_UTR	50602896	50603056	.	-	.	ID=three_prime_utr-1242;Parent=PASSSERD00493.2
Z	AnnotationFinalizer_	three_prime_UTR	50604210	50605530	.	-	.	ID=three_prime_utr-1241;Parent=PASSSERD00493.2
Z	AnnotationFinalizer_	three_prime_UTR	50606216	50606290	.	-	.	ID=three_prime_utr-1240;Parent=PASSSERD00493.2
Z	AnnotationFinalizer_	three_prime_UTR	50606668	50606716	.	-	.	ID=three_prime_utr-1239;Parent=PASSSERD00493.2
Z	AnnotationFinalizer_	three_prime_UTR	50607940	50609387	.	-	.	ID=three_prime_utr-1238;Parent=PASSSERD00493.2
Z	AnnotationFinalizer_	three_prime_UTR	50609728	50609824	.	-	.	ID=three_prime_utr-1237;Parent=PASSSERD00493.2
Z	AnnotationFinalizer_	three_prime_UTR	50612614	50614733	.	-	.	ID=three_prime_utr-1236;Parent=PASSSERD00493.2
Z	GeMoMa	mRNA	50600772	50631487	3647	-	.	ID=PASSSERD00493.3;Parent=PASSSERD00493;aa=701;avgCov=1078.7651;bestScore=3647;ce=14;evidence=1;iAA=1;lpm=701;maxGap=0;maxScore=3647;minCov=637;minSplitReads=702;nps=0;oldID=passerold_transcript:ENSPDOT00000017817_R0;pAA=1;prediction=0;raa=701;rce=14;ref-gene=passerold_gene:ENSPDOG00000011813;start=M;stop=*;sumWeight=0.8;tae=1;tde=1;tie=1;tpc=1
Z	GeMoMa	exon	50600772	50601667	.	-	.	ID=nbis-exon-11620;Parent=PASSSERD00493.3;de=true;minCov=637;pc=1
Z	GeMoMa	exon	50602896	50603056	.	-	.	ID=nbis-exon-11621;Parent=PASSSERD00493.3;de=true;minCov=637;pc=1
Z	GeMoMa	exon	50604210	50605530	.	-	.	ID=nbis-exon-11622;Parent=PASSSERD00493.3;de=true;minCov=637;pc=1
Z	GeMoMa	exon	50606216	50606290	.	-	.	ID=nbis-exon-11623;Parent=PASSSERD00493.3;de=true;minCov=637;pc=1
Z	GeMoMa	exon	50606668	50606716	.	-	.	ID=nbis-exon-11624;Parent=PASSSERD00493.3;de=true;minCov=637;pc=1
Z	GeMoMa	exon	50607940	50609387	.	-	.	ID=nbis-exon-11625;Parent=PASSSERD00493.3;de=true;minCov=637;pc=1
Z	GeMoMa	exon	50609728	50609824	.	-	.	ID=nbis-exon-11626;Parent=PASSSERD00493.3;de=true;minCov=637;pc=1
Z	GeMoMa	exon	50612614	50614904	.	-	.	ID=nbis-exon-11627;Parent=PASSSERD00493.3;de=true;minCov=637;pc=1
Z	GeMoMa	exon	50615481	50615609	.	-	.	ID=nbis-exon-11628;Parent=PASSSERD00493.3;de=true;minCov=637;pc=1
Z	GeMoMa	exon	50617479	50617705	.	-	.	ID=nbis-exon-11629;Parent=PASSSERD00493.3;de=true;minCov=637;pc=1
Z	GeMoMa	exon	50619058	50619283	.	-	.	ID=nbis-exon-11630;Parent=PASSSERD00493.3;de=true;minCov=637;pc=1
Z	GeMoMa	exon	50619672	50619801	.	-	.	ID=nbis-exon-11631;Parent=PASSSERD00493.3;de=true;minCov=637;pc=1
Z	GeMoMa	exon	50620362	50620519	.	-	.	ID=nbis-exon-11632;Parent=PASSSERD00493.3;de=true;minCov=637;pc=1
Z	GeMoMa	exon	50621524	50621732	.	-	.	ID=nbis-exon-11633;Parent=PASSSERD00493.3;de=true;minCov=637;pc=1
Z	GeMoMa	exon	50622086	50622374	.	-	.	ID=nbis-exon-11634;Parent=PASSSERD00493.3;de=true;minCov=637;pc=1
Z	GeMoMa	exon	50623008	50623178	.	-	.	ID=nbis-exon-11635;Parent=PASSSERD00493.3;de=true;minCov=637;pc=1
Z	GeMoMa	exon	50624324	50624400	.	-	.	ID=nbis-exon-11636;Parent=PASSSERD00493.3;de=true;minCov=637;pc=1
Z	GeMoMa	exon	50625064	50625151	.	-	.	ID=nbis-exon-11637;Parent=PASSSERD00493.3;de=true;minCov=637;pc=1
Z	GeMoMa	exon	50625865	50625952	.	-	.	ID=nbis-exon-11638;Parent=PASSSERD00493.3;de=true;minCov=637;pc=1
Z	GeMoMa	exon	50627378	50627463	.	-	.	ID=nbis-exon-11639;Parent=PASSSERD00493.3;de=true;minCov=637;pc=1
Z	GeMoMa	exon	50628726	50628792	.	-	.	ID=nbis-exon-11640;Parent=PASSSERD00493.3;de=true;minCov=637;pc=1
Z	GeMoMa	exon	50631204	50631487	.	-	.	ID=nbis-exon-11641;Parent=PASSSERD00493.3;de=true;minCov=637;pc=1
Z	GeMoMa	CDS	50614734	50614904	.	-	0	ID=cds-10691;Parent=PASSSERD00493.3;ae=true;minCov=1143;pc=1
Z	GeMoMa	CDS	50615481	50615609	.	-	0	ID=cds-10690;Parent=PASSSERD00493.3;ae=true;de=true;minCov=1111;pc=1
Z	GeMoMa	CDS	50617479	50617705	.	-	2	ID=cds-10689;Parent=PASSSERD00493.3;ae=true;de=true;minCov=906;pc=1
Z	GeMoMa	CDS	50619058	50619283	.	-	0	ID=cds-10688;Parent=PASSSERD00493.3;ae=true;de=true;minCov=884;pc=1
Z	GeMoMa	CDS	50619672	50619801	.	-	1	ID=cds-10687;Parent=PASSSERD00493.3;ae=true;de=true;minCov=1074;pc=1
Z	GeMoMa	CDS	50620362	50620519	.	-	0	ID=cds-10686;Parent=PASSSERD00493.3;ae=true;de=true;minCov=977;pc=1
Z	GeMoMa	CDS	50621524	50621732	.	-	2	ID=cds-10685;Parent=PASSSERD00493.3;ae=true;de=true;minCov=974;pc=1
Z	GeMoMa	CDS	50622086	50622374	.	-	0	ID=cds-10684;Parent=PASSSERD00493.3;ae=true;de=true;minCov=920;pc=1
Z	GeMoMa	CDS	50623008	50623178	.	-	0	ID=cds-10683;Parent=PASSSERD00493.3;ae=true;de=true;minCov=856;pc=1
Z	GeMoMa	CDS	50624324	50624400	.	-	2	ID=cds-10682;Parent=PASSSERD00493.3;ae=true;de=true;minCov=807;pc=1
Z	GeMoMa	CDS	50625064	50625151	.	-	0	ID=cds-10681;Parent=PASSSERD00493.3;ae=true;de=true;minCov=813;pc=1
Z	GeMoMa	CDS	50625865	50625952	.	-	1	ID=cds-10680;Parent=PASSSERD00493.3;ae=true;de=true;minCov=726;pc=1
Z	GeMoMa	CDS	50627378	50627463	.	-	0	ID=cds-10679;Parent=PASSSERD00493.3;ae=true;de=true;minCov=691;pc=1
Z	GeMoMa	CDS	50628726	50628779	.	-	0	ID=cds-10678;Parent=PASSSERD00493.3;de=true;minCov=637;pc=1
Z	AnnotationFinalizer_	five_prime_UTR	50628780	50628792	.	-	.	ID=five_prime_utr-1345;Parent=PASSSERD00493.3
Z	AnnotationFinalizer_	five_prime_UTR	50631204	50631487	.	-	.	ID=five_prime_utr-1344;Parent=PASSSERD00493.3
Z	AnnotationFinalizer_	three_prime_UTR	50600772	50601667	.	-	.	ID=three_prime_utr-1251;Parent=PASSSERD00493.3
Z	AnnotationFinalizer_	three_prime_UTR	50602896	50603056	.	-	.	ID=three_prime_utr-1250;Parent=PASSSERD00493.3
Z	AnnotationFinalizer_	three_prime_UTR	50604210	50605530	.	-	.	ID=three_prime_utr-1249;Parent=PASSSERD00493.3
Z	AnnotationFinalizer_	three_prime_UTR	50606216	50606290	.	-	.	ID=three_prime_utr-1248;Parent=PASSSERD00493.3
Z	AnnotationFinalizer_	three_prime_UTR	50606668	50606716	.	-	.	ID=three_prime_utr-1247;Parent=PASSSERD00493.3
Z	AnnotationFinalizer_	three_prime_UTR	50607940	50609387	.	-	.	ID=three_prime_utr-1246;Parent=PASSSERD00493.3
Z	AnnotationFinalizer_	three_prime_UTR	50609728	50609824	.	-	.	ID=three_prime_utr-1245;Parent=PASSSERD00493.3
Z	AnnotationFinalizer_	three_prime_UTR	50612614	50614733	.	-	.	ID=three_prime_utr-1244;Parent=PASSSERD00493.3
Z	GeMoMa	mRNA	50600772	50643404	3865	-	.	ID=PASSSERD00493.1;Parent=PASSSERD00493;aa=768;alternative="montanus_gene-SLC30A5,onychos_gene-SLC30A5,pyrgi_gene-SLC30A5";avgCov=1011.0508;bestScore=3865;ce=16;evidence=3;iAA=0.9754;lpm=746;maxGap=4;maxScore=3999;minCov=0;minSplitReads=0;nps=0;oldID=montanus_rna-XM_039709720.1_R0;pAA=0.987;prediction=0;raa=771;rce=16;ref-gene=montanus_gene-SLC30A5;start=M;stop=*;sumWeight=2.8;tae=0.9333;tde=0.9333;tie=0.9333;tpc=0.9718
Z	GeMoMa	exon	50600772	50601667	.	-	.	ID=nbis-exon-11578;Parent=PASSSERD00493.1;de=false;minCov=0;pc=0
Z	GeMoMa	exon	50602896	50603056	.	-	.	ID=nbis-exon-11579;Parent=PASSSERD00493.1;de=false;minCov=0;pc=0
Z	GeMoMa	exon	50604210	50605530	.	-	.	ID=nbis-exon-11580;Parent=PASSSERD00493.1;de=false;minCov=0;pc=0
Z	GeMoMa	exon	50606216	50606290	.	-	.	ID=nbis-exon-11581;Parent=PASSSERD00493.1;de=false;minCov=0;pc=0
Z	GeMoMa	exon	50606668	50606716	.	-	.	ID=nbis-exon-11582;Parent=PASSSERD00493.1;de=false;minCov=0;pc=0
Z	GeMoMa	exon	50607940	50609387	.	-	.	ID=nbis-exon-11583;Parent=PASSSERD00493.1;de=false;minCov=0;pc=0
Z	GeMoMa	exon	50609728	50609824	.	-	.	ID=nbis-exon-11584;Parent=PASSSERD00493.1;de=false;minCov=0;pc=0
Z	GeMoMa	exon	50612614	50614904	.	-	.	ID=nbis-exon-11585;Parent=PASSSERD00493.1;de=false;minCov=0;pc=0
Z	GeMoMa	exon	50615481	50615609	.	-	.	ID=nbis-exon-11586;Parent=PASSSERD00493.1;de=false;minCov=0;pc=0
Z	GeMoMa	exon	50617479	50617705	.	-	.	ID=nbis-exon-11587;Parent=PASSSERD00493.1;de=false;minCov=0;pc=0
Z	GeMoMa	exon	50619058	50619283	.	-	.	ID=nbis-exon-11588;Parent=PASSSERD00493.1;de=false;minCov=0;pc=0
Z	GeMoMa	exon	50619672	50619801	.	-	.	ID=nbis-exon-11589;Parent=PASSSERD00493.1;de=false;minCov=0;pc=0
Z	GeMoMa	exon	50620362	50620519	.	-	.	ID=nbis-exon-11590;Parent=PASSSERD00493.1;de=false;minCov=0;pc=0
Z	GeMoMa	exon	50621524	50621732	.	-	.	ID=nbis-exon-11591;Parent=PASSSERD00493.1;de=false;minCov=0;pc=0
Z	GeMoMa	exon	50622086	50622374	.	-	.	ID=nbis-exon-11592;Parent=PASSSERD00493.1;de=false;minCov=0;pc=0
Z	GeMoMa	exon	50623008	50623178	.	-	.	ID=nbis-exon-11593;Parent=PASSSERD00493.1;de=false;minCov=0;pc=0
Z	GeMoMa	exon	50624324	50624400	.	-	.	ID=nbis-exon-11594;Parent=PASSSERD00493.1;de=false;minCov=0;pc=0
Z	GeMoMa	exon	50625064	50625151	.	-	.	ID=nbis-exon-11595;Parent=PASSSERD00493.1;de=false;minCov=0;pc=0
Z	GeMoMa	exon	50625865	50625952	.	-	.	ID=nbis-exon-11596;Parent=PASSSERD00493.1;de=false;minCov=0;pc=0
Z	GeMoMa	exon	50627378	50627463	.	-	.	ID=nbis-exon-11597;Parent=PASSSERD00493.1;de=false;minCov=0;pc=0
Z	GeMoMa	exon	50628726	50628792	.	-	.	ID=nbis-exon-11598;Parent=PASSSERD00493.1;de=false;minCov=0;pc=0
Z	GeMoMa	exon	50631204	50631326	.	-	.	ID=nbis-exon-11599;Parent=PASSSERD00493.1;de=false;minCov=0;pc=0
Z	GeMoMa	exon	50643340	50643404	.	-	.	ID=nbis-exon-11600;Parent=PASSSERD00493.1;de=false;minCov=0;pc=0
Z	GeMoMa	CDS	50614734	50614904	.	-	0	ID=cds-10671;Parent=PASSSERD00493.1;ae=true;minCov=1143;pc=1
Z	GeMoMa	CDS	50615481	50615609	.	-	0	ID=cds-10670;Parent=PASSSERD00493.1;ae=true;de=true;minCov=1111;pc=1
Z	GeMoMa	CDS	50617479	50617705	.	-	2	ID=cds-10669;Parent=PASSSERD00493.1;ae=true;de=true;minCov=906;pc=1
Z	GeMoMa	CDS	50619058	50619283	.	-	0	ID=cds-10668;Parent=PASSSERD00493.1;ae=true;de=true;minCov=884;pc=1
Z	GeMoMa	CDS	50619672	50619801	.	-	1	ID=cds-10667;Parent=PASSSERD00493.1;ae=true;de=true;minCov=1074;pc=1
Z	GeMoMa	CDS	50620362	50620519	.	-	0	ID=cds-10666;Parent=PASSSERD00493.1;ae=true;de=true;minCov=977;pc=1
Z	GeMoMa	CDS	50621524	50621732	.	-	2	ID=cds-10665;Parent=PASSSERD00493.1;ae=true;de=true;minCov=974;pc=1
Z	GeMoMa	CDS	50622086	50622374	.	-	0	ID=cds-10664;Parent=PASSSERD00493.1;ae=true;de=true;minCov=920;pc=1
Z	GeMoMa	CDS	50623008	50623178	.	-	0	ID=cds-10663;Parent=PASSSERD00493.1;ae=true;de=true;minCov=856;pc=1
Z	GeMoMa	CDS	50624324	50624400	.	-	2	ID=cds-10662;Parent=PASSSERD00493.1;ae=true;de=true;minCov=807;pc=1
Z	GeMoMa	CDS	50625064	50625151	.	-	0	ID=cds-10661;Parent=PASSSERD00493.1;ae=true;de=true;minCov=813;pc=1
Z	GeMoMa	CDS	50625865	50625952	.	-	1	ID=cds-10660;Parent=PASSSERD00493.1;ae=true;de=true;minCov=726;pc=1
Z	GeMoMa	CDS	50627378	50627463	.	-	0	ID=cds-10659;Parent=PASSSERD00493.1;ae=true;de=true;minCov=691;pc=1
Z	GeMoMa	CDS	50628726	50628792	.	-	1	ID=cds-10658;Parent=PASSSERD00493.1;ae=true;de=true;minCov=572;pc=1
Z	GeMoMa	CDS	50631204	50631326	.	-	1	ID=cds-10657;Parent=PASSSERD00493.1;ae=false;de=true;minCov=217;pc=1
Z	GeMoMa	CDS	50643340	50643404	.	-	0	ID=cds-10656;Parent=PASSSERD00493.1;de=false;minCov=0;pc=0
Z	AnnotationFinalizer_	three_prime_UTR	50600772	50601667	.	-	.	ID=three_prime_utr-1235;Parent=PASSSERD00493.1
Z	AnnotationFinalizer_	three_prime_UTR	50602896	50603056	.	-	.	ID=three_prime_utr-1234;Parent=PASSSERD00493.1
Z	AnnotationFinalizer_	three_prime_UTR	50604210	50605530	.	-	.	ID=three_prime_utr-1233;Parent=PASSSERD00493.1
Z	AnnotationFinalizer_	three_prime_UTR	50606216	50606290	.	-	.	ID=three_prime_utr-1232;Parent=PASSSERD00493.1
Z	AnnotationFinalizer_	three_prime_UTR	50606668	50606716	.	-	.	ID=three_prime_utr-1231;Parent=PASSSERD00493.1
Z	AnnotationFinalizer_	three_prime_UTR	50607940	50609387	.	-	.	ID=three_prime_utr-1230;Parent=PASSSERD00493.1
Z	AnnotationFinalizer_	three_prime_UTR	50609728	50609824	.	-	.	ID=three_prime_utr-1229;Parent=PASSSERD00493.1
Z	AnnotationFinalizer_	three_prime_UTR	50612614	50614733	.	-	.	ID=three_prime_utr-1228;Parent=PASSSERD00493.1
Z	GAF	gene	50855687	50911030	2965	-	.	ID=PASSSERD00494;Target=4678at9126 67 724;frameshift=1;identity=0.8844;positive=0.9009;rank=1;combinedEvidence=4;complete=3;maxEvidence=4;maxTie=0.75;transcripts=3
Z	GeMoMa	mRNA	50855687	50868938	1190	-	.	ID=PASSSERD00494.1;Parent=PASSSERD00494;aa=352;alternative="onychos_gene-LOC121344995,passerold_gene:ENSPDOG00000000489,pyrgi_gene-LOC121361937";avgCov=393.0956;bestScore=2484;ce=8;evidence=4;iAA=0.5582;lpm=29;maxGap=105;maxScore=2484;minCov=1;minSplitReads=0;nps=0;oldID=montanus_rna-XM_039711390.1_R2;pAA=0.6185;prediction=2;raa=464;rce=10;ref-gene=montanus_gene-LOC120503174;start=M;stop=*;sumWeight=3.6;tae=1;tde=0.7143;tie=0.7143;tpc=1
Z	GeMoMa	exon	50855687	50858337	.	-	.	ID=nbis-exon-11642;Parent=PASSSERD00494.1;de=false;minCov=1;pc=1
Z	GeMoMa	exon	50859814	50860517	.	-	.	ID=nbis-exon-11643;Parent=PASSSERD00494.1;de=false;minCov=1;pc=1
Z	GeMoMa	exon	50860611	50860992	.	-	.	ID=nbis-exon-11644;Parent=PASSSERD00494.1;de=false;minCov=1;pc=1
Z	GeMoMa	exon	50861454	50861624	.	-	.	ID=nbis-exon-11645;Parent=PASSSERD00494.1;de=false;minCov=1;pc=1
Z	GeMoMa	exon	50863940	50864008	.	-	.	ID=nbis-exon-11646;Parent=PASSSERD00494.1;de=false;minCov=1;pc=1
Z	GeMoMa	exon	50864106	50864282	.	-	.	ID=nbis-exon-11647;Parent=PASSSERD00494.1;de=false;minCov=1;pc=1
Z	GeMoMa	exon	50864547	50864689	.	-	.	ID=nbis-exon-11648;Parent=PASSSERD00494.1;de=false;minCov=1;pc=1
Z	GeMoMa	exon	50865687	50865812	.	-	.	ID=nbis-exon-11649;Parent=PASSSERD00494.1;de=false;minCov=1;pc=1
Z	GeMoMa	exon	50867334	50867407	.	-	.	ID=nbis-exon-11650;Parent=PASSSERD00494.1;de=false;minCov=1;pc=1
Z	GeMoMa	exon	50868791	50868938	.	-	.	ID=nbis-exon-11651;Parent=PASSSERD00494.1;de=false;minCov=1;pc=1
Z	GeMoMa	CDS	50860803	50860992	.	-	1	ID=cds-10699;Parent=PASSSERD00494.1;ae=true;minCov=385;pc=1
Z	GeMoMa	CDS	50861454	50861624	.	-	1	ID=cds-10698;Parent=PASSSERD00494.1;ae=true;de=true;minCov=422;pc=1
Z	GeMoMa	CDS	50863940	50864008	.	-	1	ID=cds-10697;Parent=PASSSERD00494.1;ae=true;de=true;minCov=474;pc=1
Z	GeMoMa	CDS	50864106	50864282	.	-	1	ID=cds-10696;Parent=PASSSERD00494.1;ae=true;de=true;minCov=426;pc=1
Z	GeMoMa	CDS	50864547	50864689	.	-	0	ID=cds-10695;Parent=PASSSERD00494.1;ae=true;de=true;minCov=338;pc=1
Z	GeMoMa	CDS	50865687	50865812	.	-	0	ID=cds-10694;Parent=PASSSERD00494.1;ae=true;de=true;minCov=196;pc=1
Z	GeMoMa	CDS	50867334	50867407	.	-	2	ID=cds-10693;Parent=PASSSERD00494.1;ae=true;de=false;minCov=103;pc=1
Z	GeMoMa	CDS	50868791	50868896	.	-	0	ID=cds-10692;Parent=PASSSERD00494.1;de=false;minCov=1;pc=1
Z	AnnotationFinalizer_	five_prime_UTR	50868897	50868938	.	-	.	ID=five_prime_utr-1346;Parent=PASSSERD00494.1
Z	AnnotationFinalizer_	three_prime_UTR	50855687	50858337	.	-	.	ID=three_prime_utr-1254;Parent=PASSSERD00494.1
Z	AnnotationFinalizer_	three_prime_UTR	50859814	50860517	.	-	.	ID=three_prime_utr-1253;Parent=PASSSERD00494.1
Z	AnnotationFinalizer_	three_prime_UTR	50860611	50860802	.	-	.	ID=three_prime_utr-1252;Parent=PASSSERD00494.1
Z	GeMoMa	mRNA	50855687	50868938	1806	-	.	ID=PASSSERD00494.3;Parent=PASSSERD00494;aa=374;alternative="onychos_gene-PIK3R1";avgCov=371.5865;bestScore=1884;ce=9;evidence=2;iAA=0.8;lpm=294;maxGap=60;maxScore=2415;minCov=0;minSplitReads=0;nps=0;oldID=montanus_rna-XM_039709666.1_R1;pAA=0.8088;prediction=1;raa=455;rce=10;ref-gene=montanus_gene-PIK3R1;start=M;stop=*;sumWeight=1.8;tae=0.875;tde=0.625;tie=0.625;tpc=0.967
Z	GeMoMa	exon	50855687	50858337	.	-	.	ID=nbis-exon-11663;Parent=PASSSERD00494.3;de=false;minCov=1;pc=1
Z	GeMoMa	exon	50859814	50860517	.	-	.	ID=nbis-exon-11664;Parent=PASSSERD00494.3;de=false;minCov=1;pc=1
Z	GeMoMa	exon	50860611	50860992	.	-	.	ID=nbis-exon-11665;Parent=PASSSERD00494.3;de=false;minCov=1;pc=1
Z	GeMoMa	exon	50861454	50861624	.	-	.	ID=nbis-exon-11666;Parent=PASSSERD00494.3;de=false;minCov=1;pc=1
Z	GeMoMa	exon	50863940	50864008	.	-	.	ID=nbis-exon-11667;Parent=PASSSERD00494.3;de=false;minCov=1;pc=1
Z	GeMoMa	exon	50864106	50864282	.	-	.	ID=nbis-exon-11668;Parent=PASSSERD00494.3;de=false;minCov=1;pc=1
Z	GeMoMa	exon	50864547	50864689	.	-	.	ID=nbis-exon-11669;Parent=PASSSERD00494.3;de=false;minCov=1;pc=1
Z	GeMoMa	exon	50865687	50865812	.	-	.	ID=nbis-exon-11670;Parent=PASSSERD00494.3;de=false;minCov=1;pc=1
Z	GeMoMa	exon	50867158	50867194	.	-	.	ID=nbis-exon-11671;Parent=PASSSERD00494.3;de=false;minCov=1;pc=1
Z	GeMoMa	exon	50867305	50867407	.	-	.	ID=nbis-exon-11672;Parent=PASSSERD00494.3;de=false;minCov=1;pc=1
Z	GeMoMa	exon	50868791	50868938	.	-	.	ID=nbis-exon-11673;Parent=PASSSERD00494.3;de=false;minCov=1;pc=1
Z	GeMoMa	CDS	50860803	50860992	.	-	1	ID=cds-10717;Parent=PASSSERD00494.3;ae=true;minCov=385;pc=1
Z	GeMoMa	CDS	50861454	50861624	.	-	1	ID=cds-10716;Parent=PASSSERD00494.3;ae=true;de=true;minCov=422;pc=1
Z	GeMoMa	CDS	50863940	50864008	.	-	1	ID=cds-10715;Parent=PASSSERD00494.3;ae=true;de=true;minCov=474;pc=1
Z	GeMoMa	CDS	50864106	50864282	.	-	1	ID=cds-10714;Parent=PASSSERD00494.3;ae=true;de=true;minCov=426;pc=1
Z	GeMoMa	CDS	50864547	50864689	.	-	0	ID=cds-10713;Parent=PASSSERD00494.3;ae=true;de=true;minCov=338;pc=1
Z	GeMoMa	CDS	50865687	50865812	.	-	0	ID=cds-10712;Parent=PASSSERD00494.3;ae=true;de=true;minCov=196;pc=1
Z	GeMoMa	CDS	50867158	50867194	.	-	1	ID=cds-10711;Parent=PASSSERD00494.3;ae=false;de=false;minCov=0;pc=0
Z	GeMoMa	CDS	50867305	50867407	.	-	2	ID=cds-10710;Parent=PASSSERD00494.3;ae=true;de=false;minCov=34;pc=1
Z	GeMoMa	CDS	50868791	50868896	.	-	0	ID=cds-10709;Parent=PASSSERD00494.3;de=false;minCov=1;pc=1
Z	AnnotationFinalizer_	five_prime_UTR	50868897	50868938	.	-	.	ID=five_prime_utr-1348;Parent=PASSSERD00494.3
Z	AnnotationFinalizer_	three_prime_UTR	50855687	50858337	.	-	.	ID=three_prime_utr-1260;Parent=PASSSERD00494.3
Z	AnnotationFinalizer_	three_prime_UTR	50859814	50860517	.	-	.	ID=three_prime_utr-1259;Parent=PASSSERD00494.3
Z	AnnotationFinalizer_	three_prime_UTR	50860611	50860802	.	-	.	ID=three_prime_utr-1258;Parent=PASSSERD00494.3
Z	GeMoMa	mRNA	50855687	50871255	1635	-	.	ID=PASSSERD00494.2;Parent=PASSSERD00494;aa=344;alternative="onychos_gene-PIK3R1,pyrgi_gene-PIK3R1";avgCov=405.3314;bestScore=1786;ce=9;evidence=3;iAA=0.7859;lpm=294;maxGap=60;maxScore=2244;minCov=0;minSplitReads=0;nps=0;oldID=montanus_rna-XM_039709667.1_R2;pAA=0.7953;prediction=2;raa=425;rce=10;ref-gene=montanus_gene-PIK3R1;start=M;stop=*;sumWeight=2.8;tae=0.875;tde=0.75;tie=0.75;tpc=0.9641
Z	GeMoMa	exon	50855687	50858337	.	-	.	ID=nbis-exon-11652;Parent=PASSSERD00494.2;de=true;minCov=100;pc=1
Z	GeMoMa	exon	50859814	50860517	.	-	.	ID=nbis-exon-11653;Parent=PASSSERD00494.2;de=true;minCov=100;pc=1
Z	GeMoMa	exon	50860611	50860992	.	-	.	ID=nbis-exon-11654;Parent=PASSSERD00494.2;de=true;minCov=100;pc=1
Z	GeMoMa	exon	50861454	50861624	.	-	.	ID=nbis-exon-11655;Parent=PASSSERD00494.2;de=true;minCov=100;pc=1
Z	GeMoMa	exon	50863940	50864008	.	-	.	ID=nbis-exon-11656;Parent=PASSSERD00494.2;de=true;minCov=100;pc=1
Z	GeMoMa	exon	50864106	50864282	.	-	.	ID=nbis-exon-11657;Parent=PASSSERD00494.2;de=true;minCov=100;pc=1
Z	GeMoMa	exon	50864547	50864689	.	-	.	ID=nbis-exon-11658;Parent=PASSSERD00494.2;de=true;minCov=100;pc=1
Z	GeMoMa	exon	50865687	50865812	.	-	.	ID=nbis-exon-11659;Parent=PASSSERD00494.2;de=true;minCov=100;pc=1
Z	GeMoMa	exon	50867158	50867194	.	-	.	ID=nbis-exon-11660;Parent=PASSSERD00494.2;de=true;minCov=100;pc=1
Z	GeMoMa	exon	50867305	50867407	.	-	.	ID=nbis-exon-11661;Parent=PASSSERD00494.2;de=true;minCov=100;pc=1
Z	GeMoMa	exon	50870949	50871255	.	-	.	ID=nbis-exon-11662;Parent=PASSSERD00494.2;de=true;minCov=100;pc=1
Z	GeMoMa	CDS	50860803	50860992	.	-	1	ID=cds-10708;Parent=PASSSERD00494.2;ae=true;minCov=385;pc=1
Z	GeMoMa	CDS	50861454	50861624	.	-	1	ID=cds-10707;Parent=PASSSERD00494.2;ae=true;de=true;minCov=422;pc=1
Z	GeMoMa	CDS	50863940	50864008	.	-	1	ID=cds-10706;Parent=PASSSERD00494.2;ae=true;de=true;minCov=474;pc=1
Z	GeMoMa	CDS	50864106	50864282	.	-	1	ID=cds-10705;Parent=PASSSERD00494.2;ae=true;de=true;minCov=426;pc=1
Z	GeMoMa	CDS	50864547	50864689	.	-	0	ID=cds-10704;Parent=PASSSERD00494.2;ae=true;de=true;minCov=338;pc=1
Z	GeMoMa	CDS	50865687	50865812	.	-	0	ID=cds-10703;Parent=PASSSERD00494.2;ae=true;de=true;minCov=196;pc=1
Z	GeMoMa	CDS	50867158	50867194	.	-	1	ID=cds-10702;Parent=PASSSERD00494.2;ae=false;de=false;minCov=0;pc=0
Z	GeMoMa	CDS	50867305	50867407	.	-	2	ID=cds-10701;Parent=PASSSERD00494.2;ae=true;de=false;minCov=34;pc=1
Z	GeMoMa	CDS	50870949	50870964	.	-	0	ID=cds-10700;Parent=PASSSERD00494.2;de=true;minCov=100;pc=1
Z	AnnotationFinalizer_	five_prime_UTR	50870965	50871255	.	-	.	ID=five_prime_utr-1347;Parent=PASSSERD00494.2
Z	AnnotationFinalizer_	three_prime_UTR	50855687	50858337	.	-	.	ID=three_prime_utr-1257;Parent=PASSSERD00494.2
Z	AnnotationFinalizer_	three_prime_UTR	50859814	50860517	.	-	.	ID=three_prime_utr-1256;Parent=PASSSERD00494.2
Z	AnnotationFinalizer_	three_prime_UTR	50860611	50860802	.	-	.	ID=three_prime_utr-1255;Parent=PASSSERD00494.2
Z	miniprot	mRNA	50860803	50911030	2965	-	.	ID=MP000166;Parent=PASSSERD00494;Target=4678at9126 67 724;frameshift=1;identity=0.8844;positive=0.9009;rank=1
Z	miniprot	exon	50860803	50860805	245	-	.	ID=IDmodified-exon-155;Parent=MP000166;Target=4678at9126 67 111;identity=0.9783;rank=1
Z	miniprot	exon	50861454	50861624	245	-	.	ID=IDmodified-exon-156;Parent=MP000166;Target=4678at9126 67 111;identity=0.9783;rank=1
Z	miniprot	exon	50863940	50864008	245	-	.	ID=IDmodified-exon-157;Parent=MP000166;Target=4678at9126 67 111;identity=0.9783;rank=1
Z	miniprot	exon	50864106	50864282	245	-	.	ID=IDmodified-exon-158;Parent=MP000166;Target=4678at9126 67 111;identity=0.9783;rank=1
Z	miniprot	exon	50864547	50864689	245	-	.	ID=IDmodified-exon-159;Parent=MP000166;Target=4678at9126 67 111;identity=0.9783;rank=1
Z	miniprot	exon	50865687	50865812	245	-	.	ID=IDmodified-exon-160;Parent=MP000166;Target=4678at9126 67 111;identity=0.9783;rank=1
Z	miniprot	exon	50866273	50866368	245	-	.	ID=IDmodified-exon-161;Parent=MP000166;Target=4678at9126 67 111;identity=0.9783;rank=1
Z	miniprot	exon	50867122	50867407	245	-	.	ID=IDmodified-exon-162;Parent=MP000166;Target=4678at9126 67 111;identity=0.9783;rank=1
Z	miniprot	exon	50877268	50877347	245	-	.	ID=IDmodified-exon-163;Parent=MP000166;Target=4678at9126 67 111;identity=0.9783;rank=1
Z	miniprot	exon	50877542	50877743	245	-	.	ID=IDmodified-exon-164;Parent=MP000166;Target=4678at9126 67 111;identity=0.9783;rank=1
Z	miniprot	exon	50878640	50878771	245	-	.	ID=IDmodified-exon-165;Parent=MP000166;Target=4678at9126 67 111;identity=0.9783;rank=1
Z	miniprot	exon	50881614	50881688	245	-	.	ID=IDmodified-exon-166;Parent=MP000166;Target=4678at9126 67 111;identity=0.9783;rank=1
Z	miniprot	exon	50882912	50883004	245	-	.	ID=IDmodified-exon-167;Parent=MP000166;Target=4678at9126 67 111;identity=0.9783;rank=1
Z	miniprot	exon	50910895	50911030	245	-	.	ID=IDmodified-exon-168;Parent=MP000166;Target=4678at9126 67 111;identity=0.9783;rank=1
Z	miniprot	CDS	50860803	50860992	334	-	1	ID=IDmodified-cds-168;Parent=MP000166;Target=4678at9126 662 724;identity=1.0000;rank=1
Z	miniprot	CDS	50861454	50861624	308	-	1	ID=IDmodified-cds-167;Parent=MP000166;Target=4678at9126 605 661;identity=1.0000;rank=1
Z	miniprot	CDS	50863940	50864008	128	-	1	ID=IDmodified-cds-166;Parent=MP000166;Target=4678at9126 582 604;identity=1.0000;rank=1
Z	miniprot	CDS	50864106	50864282	294	-	1	ID=IDmodified-cds-165;Parent=MP000166;Target=4678at9126 523 581;identity=1.0000;rank=1
Z	miniprot	CDS	50864547	50864689	245	-	0	ID=IDmodified-cds-164;Parent=MP000166;Target=4678at9126 476 522;identity=1.0000;rank=1
Z	miniprot	CDS	50865687	50865812	218	-	0	ID=IDmodified-cds-163;Parent=MP000166;Target=4678at9126 434 475;identity=1.0000;rank=1
Z	miniprot	CDS	50866273	50866368	84	-	0	ID=IDmodified-cds-162;Parent=MP000166;Target=4678at9126 402 433;acceptor=NN;identity=0.5625;rank=1
Z	miniprot	CDS	50867122	50867407	146	-	2	ID=IDmodified-cds-161;Parent=MP000166;Target=4678at9126 306 401;frameshift=1;identity=0.4369;rank=1
Z	miniprot	CDS	50877268	50877347	134	-	1	ID=IDmodified-cds-160;Parent=MP000166;Target=4678at9126 279 305;identity=0.9630;rank=1
Z	miniprot	CDS	50877542	50877743	337	-	2	ID=IDmodified-cds-159;Parent=MP000166;Target=4678at9126 212 278;identity=1.0000;rank=1
Z	miniprot	CDS	50878640	50878771	214	-	2	ID=IDmodified-cds-158;Parent=MP000166;Target=4678at9126 168 211;identity=0.9773;rank=1
Z	miniprot	CDS	50881614	50881688	123	-	2	ID=IDmodified-cds-157;Parent=MP000166;Target=4678at9126 143 167;identity=0.9600;rank=1
Z	miniprot	CDS	50882912	50883004	155	-	2	ID=IDmodified-cds-156;Parent=MP000166;Target=4678at9126 112 142;identity=0.9677;rank=1
Z	miniprot	CDS	50910895	50911030	245	-	0	ID=IDmodified-cds-155;Parent=MP000166;Target=4678at9126 67 111;identity=0.9783;rank=1
Z	miniprot	stop_codon	50860803	50860805	0	-	0	ID=stop_codon-141;Parent=MP000166;rank=1
Z	GAF	gene	51212374	51227311	.	+	.	ID=PASSSERD00495;combinedEvidence=4;complete=4;maxEvidence=4;maxTie=1.0;transcripts=4
Z	GeMoMa	mRNA	51212374	51227311	1392	+	.	ID=PASSSERD00495.2;Parent=PASSSERD00495;aa=271;avgCov=356.4416;bestScore=1392;ce=6;evidence=1;iAA=1;lpm=271;maxGap=0;maxScore=1392;minCov=272;minSplitReads=258;nps=0;oldID=onychos_rna-XM_041414602.1_R0;pAA=1;prediction=0;raa=271;rce=6;ref-gene=onychos_gene-TRIM23;start=M;stop=*;sumWeight=1.0;tae=1;tde=1;tie=1;tpc=1
Z	GeMoMa	exon	51212374	51213221	.	+	.	ID=nbis-exon-11678;Parent=PASSSERD00495.2;de=true;minCov=287;pc=1
Z	GeMoMa	exon	51214023	51215824	.	+	.	ID=nbis-exon-11679;Parent=PASSSERD00495.2;de=true;minCov=287;pc=1
Z	GeMoMa	exon	51216896	51217030	.	+	.	ID=nbis-exon-11680;Parent=PASSSERD00495.2;de=true;minCov=287;pc=1
Z	GeMoMa	exon	51221835	51221964	.	+	.	ID=nbis-exon-11681;Parent=PASSSERD00495.2;de=true;minCov=287;pc=1
Z	GeMoMa	exon	51222082	51222192	.	+	.	ID=nbis-exon-11682;Parent=PASSSERD00495.2;de=true;minCov=287;pc=1
Z	GeMoMa	exon	51223600	51223724	.	+	.	ID=nbis-exon-11683;Parent=PASSSERD00495.2;de=true;minCov=287;pc=1
Z	GeMoMa	exon	51224106	51227311	.	+	.	ID=nbis-exon-11684;Parent=PASSSERD00495.2;de=true;minCov=287;pc=1
Z	GeMoMa	CDS	51215693	51215824	.	+	0	ID=cds-10722;Parent=PASSSERD00495.2;de=true;minCov=287;pc=1
Z	GeMoMa	CDS	51216896	51217030	.	+	0	ID=cds-10723;Parent=PASSSERD00495.2;ae=true;de=true;minCov=278;pc=1
Z	GeMoMa	CDS	51221835	51221964	.	+	0	ID=cds-10724;Parent=PASSSERD00495.2;ae=true;de=true;minCov=272;pc=1
Z	GeMoMa	CDS	51222082	51222192	.	+	2	ID=cds-10725;Parent=PASSSERD00495.2;ae=true;de=true;minCov=298;pc=1
Z	GeMoMa	CDS	51223600	51223724	.	+	2	ID=cds-10726;Parent=PASSSERD00495.2;ae=true;de=true;minCov=314;pc=1
Z	GeMoMa	CDS	51224106	51224285	.	+	0	ID=cds-10727;Parent=PASSSERD00495.2;ae=true;minCov=388;pc=1
Z	AnnotationFinalizer_	five_prime_UTR	51212374	51213221	.	+	.	ID=five_prime_utr-1350;Parent=PASSSERD00495.2
Z	AnnotationFinalizer_	five_prime_UTR	51214023	51215692	.	+	.	ID=five_prime_utr-1351;Parent=PASSSERD00495.2
Z	AnnotationFinalizer_	three_prime_UTR	51224286	51227311	.	+	.	ID=three_prime_utr-1262;Parent=PASSSERD00495.2
Z	GeMoMa	mRNA	51212374	51227311	2086	+	.	ID=PASSSERD00495.3;Parent=PASSSERD00495;aa=399;avgCov=336.8446;bestScore=2086;ce=8;evidence=1;iAA=1;lpm=399;maxGap=0;maxScore=2086;minCov=254;minSplitReads=244;nps=0;oldID=montanus_rna-XM_039709622.1_R0;pAA=1;prediction=0;raa=399;rce=8;ref-gene=montanus_gene-TRIM23;start=M;stop=*;sumWeight=0.8;tae=1;tde=1;tie=1;tpc=1
Z	GeMoMa	exon	51212374	51213221	.	+	.	ID=nbis-exon-11685;Parent=PASSSERD00495.3;de=true;minCov=266;pc=1
Z	GeMoMa	exon	51214023	51214301	.	+	.	ID=nbis-exon-11686;Parent=PASSSERD00495.3;de=true;minCov=266;pc=1
Z	GeMoMa	exon	51214896	51215078	.	+	.	ID=nbis-exon-11687;Parent=PASSSERD00495.3;de=true;minCov=266;pc=1
Z	GeMoMa	exon	51215609	51215824	.	+	.	ID=nbis-exon-11688;Parent=PASSSERD00495.3;de=true;minCov=266;pc=1
Z	GeMoMa	exon	51216896	51217030	.	+	.	ID=nbis-exon-11689;Parent=PASSSERD00495.3;de=true;minCov=266;pc=1
Z	GeMoMa	exon	51221835	51221964	.	+	.	ID=nbis-exon-11690;Parent=PASSSERD00495.3;de=true;minCov=266;pc=1
Z	GeMoMa	exon	51222082	51222192	.	+	.	ID=nbis-exon-11691;Parent=PASSSERD00495.3;de=true;minCov=266;pc=1
Z	GeMoMa	exon	51223600	51223724	.	+	.	ID=nbis-exon-11692;Parent=PASSSERD00495.3;de=true;minCov=266;pc=1
Z	GeMoMa	exon	51224106	51227311	.	+	.	ID=nbis-exon-11693;Parent=PASSSERD00495.3;de=true;minCov=266;pc=1
Z	GeMoMa	CDS	51214185	51214301	.	+	0	ID=cds-10728;Parent=PASSSERD00495.3;de=true;minCov=266;pc=1
Z	GeMoMa	CDS	51214896	51215078	.	+	0	ID=cds-10729;Parent=PASSSERD00495.3;ae=true;de=true;minCov=254;pc=1
Z	GeMoMa	CDS	51215609	51215824	.	+	0	ID=cds-10730;Parent=PASSSERD00495.3;ae=true;de=true;minCov=271;pc=1
Z	GeMoMa	CDS	51216896	51217030	.	+	0	ID=cds-10731;Parent=PASSSERD00495.3;ae=true;de=true;minCov=278;pc=1
Z	GeMoMa	CDS	51221835	51221964	.	+	0	ID=cds-10732;Parent=PASSSERD00495.3;ae=true;de=true;minCov=272;pc=1
Z	GeMoMa	CDS	51222082	51222192	.	+	2	ID=cds-10733;Parent=PASSSERD00495.3;ae=true;de=true;minCov=298;pc=1
Z	GeMoMa	CDS	51223600	51223724	.	+	2	ID=cds-10734;Parent=PASSSERD00495.3;ae=true;de=true;minCov=314;pc=1
Z	GeMoMa	CDS	51224106	51224285	.	+	0	ID=cds-10735;Parent=PASSSERD00495.3;ae=true;minCov=388;pc=1
Z	AnnotationFinalizer_	five_prime_UTR	51212374	51213221	.	+	.	ID=five_prime_utr-1352;Parent=PASSSERD00495.3
Z	AnnotationFinalizer_	five_prime_UTR	51214023	51214184	.	+	.	ID=five_prime_utr-1353;Parent=PASSSERD00495.3
Z	AnnotationFinalizer_	three_prime_UTR	51224286	51227311	.	+	.	ID=three_prime_utr-1263;Parent=PASSSERD00495.3
Z	GeMoMa	mRNA	51212374	51227311	894	+	.	ID=PASSSERD00495.4;Parent=PASSSERD00495;aa=173;avgCov=381.079;bestScore=894;ce=4;evidence=1;iAA=1;lpm=173;maxGap=0;maxScore=894;minCov=298;minSplitReads=301;nps=0;oldID=montanus_rna-XM_039709623.1_R0;pAA=1;prediction=0;raa=173;rce=4;ref-gene=montanus_gene-TRIM23;start=M;stop=*;sumWeight=0.8;tae=1;tde=1;tie=1;tpc=1
Z	GeMoMa	exon	51212374	51213221	.	+	.	ID=nbis-exon-11694;Parent=PASSSERD00495.4;de=true;minCov=308;pc=1
Z	GeMoMa	exon	51214023	51215824	.	+	.	ID=nbis-exon-11695;Parent=PASSSERD00495.4;de=true;minCov=308;pc=1
Z	GeMoMa	exon	51216896	51217030	.	+	.	ID=nbis-exon-11696;Parent=PASSSERD00495.4;de=true;minCov=308;pc=1
Z	GeMoMa	exon	51221835	51221964	.	+	.	ID=nbis-exon-11697;Parent=PASSSERD00495.4;de=true;minCov=308;pc=1
Z	GeMoMa	exon	51222082	51222192	.	+	.	ID=nbis-exon-11698;Parent=PASSSERD00495.4;de=true;minCov=308;pc=1
Z	GeMoMa	exon	51223600	51223724	.	+	.	ID=nbis-exon-11699;Parent=PASSSERD00495.4;de=true;minCov=308;pc=1
Z	GeMoMa	exon	51224106	51227311	.	+	.	ID=nbis-exon-11700;Parent=PASSSERD00495.4;de=true;minCov=308;pc=1
Z	GeMoMa	CDS	51221862	51221964	.	+	0	ID=cds-10736;Parent=PASSSERD00495.4;de=true;minCov=308;pc=1
Z	GeMoMa	CDS	51222082	51222192	.	+	2	ID=cds-10737;Parent=PASSSERD00495.4;ae=true;de=true;minCov=298;pc=1
Z	GeMoMa	CDS	51223600	51223724	.	+	2	ID=cds-10738;Parent=PASSSERD00495.4;ae=true;de=true;minCov=314;pc=1
Z	GeMoMa	CDS	51224106	51224285	.	+	0	ID=cds-10739;Parent=PASSSERD00495.4;ae=true;minCov=388;pc=1
Z	AnnotationFinalizer_	five_prime_UTR	51212374	51213221	.	+	.	ID=five_prime_utr-1354;Parent=PASSSERD00495.4
Z	AnnotationFinalizer_	five_prime_UTR	51214023	51215824	.	+	.	ID=five_prime_utr-1355;Parent=PASSSERD00495.4
Z	AnnotationFinalizer_	five_prime_UTR	51216896	51217030	.	+	.	ID=five_prime_utr-1356;Parent=PASSSERD00495.4
Z	AnnotationFinalizer_	five_prime_UTR	51221835	51221861	.	+	.	ID=five_prime_utr-1357;Parent=PASSSERD00495.4
Z	AnnotationFinalizer_	three_prime_UTR	51224286	51227311	.	+	.	ID=three_prime_utr-1264;Parent=PASSSERD00495.4
Z	GeMoMa	mRNA	51220019	51227311	515	+	.	ID=PASSSERD00495.1;Parent=PASSSERD00495;aa=189;alternative="montanus_gene-ARF1,montanus_gene-ARF6,onychos_gene-ARF1,onychos_gene-ARF3,onychos_gene-ARF6,passerold_gene:ENSPDOG00000008536,passerold_gene:ENSPDOG00000012048,passerold_gene:ENSPDOG00000013281,pyrgi_gene-ARF1,pyrgi_gene-ARF3,pyrgi_gene-ARF6";avgCov=363.6755;bestScore=940;ce=4;evidence=4;iAA=0.5714;lpm=17;maxGap=5;maxScore=940;minCov=25;minSplitReads=301;nps=0;oldID=montanus_rna-XM_039703281.1_R3;pAA=0.746;prediction=3;raa=182;rce=4;ref-gene=montanus_gene-ARF3;start=M;stop=*;sumWeight=3.6;tae=1;tde=1;tie=1;tpc=1
Z	GeMoMa	exon	51220019	51221964	.	+	.	ID=nbis-exon-11674;Parent=PASSSERD00495.1;de=true;minCov=25;pc=1
Z	GeMoMa	exon	51222082	51222192	.	+	.	ID=nbis-exon-11675;Parent=PASSSERD00495.1;de=true;minCov=25;pc=1
Z	GeMoMa	exon	51223600	51223724	.	+	.	ID=nbis-exon-11676;Parent=PASSSERD00495.1;de=true;minCov=25;pc=1
Z	GeMoMa	exon	51224106	51227311	.	+	.	ID=nbis-exon-11677;Parent=PASSSERD00495.1;de=true;minCov=25;pc=1
Z	GeMoMa	CDS	51221814	51221964	.	+	0	ID=cds-10718;Parent=PASSSERD00495.1;de=true;minCov=25;pc=1
Z	GeMoMa	CDS	51222082	51222192	.	+	2	ID=cds-10719;Parent=PASSSERD00495.1;ae=true;de=true;minCov=298;pc=1
Z	GeMoMa	CDS	51223600	51223724	.	+	2	ID=cds-10720;Parent=PASSSERD00495.1;ae=true;de=true;minCov=314;pc=1
Z	GeMoMa	CDS	51224106	51224285	.	+	0	ID=cds-10721;Parent=PASSSERD00495.1;ae=true;minCov=388;pc=1
Z	AnnotationFinalizer_	five_prime_UTR	51220019	51221813	.	+	.	ID=five_prime_utr-1349;Parent=PASSSERD00495.1
Z	AnnotationFinalizer_	three_prime_UTR	51224286	51227311	.	+	.	ID=three_prime_utr-1261;Parent=PASSSERD00495.1
Z	GAF	gene	51230122	51255513	.	-	.	ID=PASSSERD00496;combinedEvidence=4;complete=3;maxEvidence=4;maxTie=1.0;transcripts=3
Z	GeMoMa	mRNA	51230122	51252825	192	-	.	ID=PASSSERD00496.1;Parent=PASSSERD00496;aa=166;alternative="onychos_gene-PPIL1,passerold_gene:ENSPDOG00000007354,pyrgi_gene-PPIL1";avgCov=1370.9618;bestScore=899;ce=4;evidence=4;iAA=0.4581;lpm=15;maxGap=12;maxScore=899;minCov=11;minSplitReads=0;nps=0;oldID=montanus_rna-XM_039710883.1_R1;pAA=0.648;prediction=1;raa=167;rce=4;ref-gene=montanus_gene-PPIL1;start=M;stop=*;sumWeight=3.6;tae=1;tde=0.6667;tie=0.6667;tpc=1
Z	GeMoMa	exon	51230122	51230730	.	-	.	ID=nbis-exon-11701;Parent=PASSSERD00496.1;de=false;minCov=11;pc=1
Z	GeMoMa	exon	51231711	51231893	.	-	.	ID=nbis-exon-11702;Parent=PASSSERD00496.1;de=false;minCov=11;pc=1
Z	GeMoMa	exon	51232440	51232521	.	-	.	ID=nbis-exon-11703;Parent=PASSSERD00496.1;de=false;minCov=11;pc=1
Z	GeMoMa	exon	51232889	51234854	.	-	.	ID=nbis-exon-11704;Parent=PASSSERD00496.1;de=false;minCov=11;pc=1
Z	GeMoMa	exon	51235824	51236013	.	-	.	ID=nbis-exon-11705;Parent=PASSSERD00496.1;de=false;minCov=11;pc=1
Z	GeMoMa	exon	51236489	51236679	.	-	.	ID=nbis-exon-11706;Parent=PASSSERD00496.1;de=false;minCov=11;pc=1
Z	GeMoMa	exon	51237239	51237686	.	-	.	ID=nbis-exon-11707;Parent=PASSSERD00496.1;de=false;minCov=11;pc=1
Z	GeMoMa	exon	51244320	51244440	.	-	.	ID=nbis-exon-11708;Parent=PASSSERD00496.1;de=false;minCov=11;pc=1
Z	GeMoMa	exon	51252502	51252825	.	-	.	ID=nbis-exon-11709;Parent=PASSSERD00496.1;de=false;minCov=11;pc=1
Z	GeMoMa	CDS	51230587	51230730	.	-	0	ID=cds-10743;Parent=PASSSERD00496.1;ae=true;minCov=1519;pc=1
Z	GeMoMa	CDS	51231711	51231893	.	-	0	ID=cds-10742;Parent=PASSSERD00496.1;ae=true;de=true;minCov=1530;pc=1
Z	GeMoMa	CDS	51232440	51232521	.	-	1	ID=cds-10741;Parent=PASSSERD00496.1;ae=true;de=true;minCov=1470;pc=1
Z	GeMoMa	CDS	51232889	51232977	.	-	0	ID=cds-10740;Parent=PASSSERD00496.1;de=false;minCov=11;pc=1
Z	AnnotationFinalizer_	five_prime_UTR	51232978	51234854	.	-	.	ID=five_prime_utr-1363;Parent=PASSSERD00496.1
Z	AnnotationFinalizer_	five_prime_UTR	51235824	51236013	.	-	.	ID=five_prime_utr-1362;Parent=PASSSERD00496.1
Z	AnnotationFinalizer_	five_prime_UTR	51236489	51236679	.	-	.	ID=five_prime_utr-1361;Parent=PASSSERD00496.1
Z	AnnotationFinalizer_	five_prime_UTR	51237239	51237686	.	-	.	ID=five_prime_utr-1360;Parent=PASSSERD00496.1
Z	AnnotationFinalizer_	five_prime_UTR	51244320	51244440	.	-	.	ID=five_prime_utr-1359;Parent=PASSSERD00496.1
Z	AnnotationFinalizer_	five_prime_UTR	51252502	51252825	.	-	.	ID=five_prime_utr-1358;Parent=PASSSERD00496.1
Z	AnnotationFinalizer_	three_prime_UTR	51230122	51230586	.	-	.	ID=three_prime_utr-1265;Parent=PASSSERD00496.1
Z	GeMoMa	mRNA	51230122	51252825	2971	-	.	ID=PASSSERD00496.3;Parent=PASSSERD00496;aa=563;avgCov=1194.1628;bestScore=2971;ce=9;evidence=1;iAA=1;lpm=563;maxGap=0;maxScore=2971;minCov=2;minSplitReads=926;nps=0;oldID=passerold_transcript:ENSPDOT00000017894_R0;pAA=1;prediction=0;raa=563;rce=9;ref-gene=passerold_gene:ENSPDOG00000011865;start=M;stop=*;sumWeight=0.8;tae=1;tde=1;tie=1;tpc=1
Z	GeMoMa	exon	51230122	51230730	.	-	.	ID=nbis-exon-11721;Parent=PASSSERD00496.3;de=true;minCov=2;pc=1
Z	GeMoMa	exon	51231711	51231893	.	-	.	ID=nbis-exon-11722;Parent=PASSSERD00496.3;de=true;minCov=2;pc=1
Z	GeMoMa	exon	51232440	51232521	.	-	.	ID=nbis-exon-11723;Parent=PASSSERD00496.3;de=true;minCov=2;pc=1
Z	GeMoMa	exon	51234673	51234854	.	-	.	ID=nbis-exon-11724;Parent=PASSSERD00496.3;de=true;minCov=2;pc=1
Z	GeMoMa	exon	51235824	51236013	.	-	.	ID=nbis-exon-11725;Parent=PASSSERD00496.3;de=true;minCov=2;pc=1
Z	GeMoMa	exon	51236489	51236679	.	-	.	ID=nbis-exon-11726;Parent=PASSSERD00496.3;de=true;minCov=2;pc=1
Z	GeMoMa	exon	51237239	51237686	.	-	.	ID=nbis-exon-11727;Parent=PASSSERD00496.3;de=true;minCov=2;pc=1
Z	GeMoMa	exon	51244320	51244440	.	-	.	ID=nbis-exon-11728;Parent=PASSSERD00496.3;de=true;minCov=2;pc=1
Z	GeMoMa	exon	51252502	51252825	.	-	.	ID=nbis-exon-11729;Parent=PASSSERD00496.3;de=true;minCov=2;pc=1
Z	GeMoMa	CDS	51230587	51230730	.	-	0	ID=cds-10763;Parent=PASSSERD00496.3;ae=true;minCov=1519;pc=1
Z	GeMoMa	CDS	51231711	51231893	.	-	0	ID=cds-10762;Parent=PASSSERD00496.3;ae=true;de=true;minCov=1530;pc=1
Z	GeMoMa	CDS	51232440	51232521	.	-	1	ID=cds-10761;Parent=PASSSERD00496.3;ae=true;de=true;minCov=1470;pc=1
Z	GeMoMa	CDS	51234673	51234854	.	-	0	ID=cds-10760;Parent=PASSSERD00496.3;ae=true;de=true;minCov=1207;pc=1
Z	GeMoMa	CDS	51235824	51236013	.	-	1	ID=cds-10759;Parent=PASSSERD00496.3;ae=true;de=true;minCov=1096;pc=1
Z	GeMoMa	CDS	51236489	51236679	.	-	0	ID=cds-10758;Parent=PASSSERD00496.3;ae=true;de=true;minCov=849;pc=1
Z	GeMoMa	CDS	51237239	51237686	.	-	1	ID=cds-10757;Parent=PASSSERD00496.3;ae=true;de=true;minCov=837;pc=1
Z	GeMoMa	CDS	51244320	51244440	.	-	2	ID=cds-10756;Parent=PASSSERD00496.3;ae=true;de=true;minCov=928;pc=1
Z	GeMoMa	CDS	51252502	51252649	.	-	0	ID=cds-10755;Parent=PASSSERD00496.3;de=true;minCov=2;pc=1
Z	AnnotationFinalizer_	five_prime_UTR	51252650	51252825	.	-	.	ID=five_prime_utr-1365;Parent=PASSSERD00496.3
Z	AnnotationFinalizer_	three_prime_UTR	51230122	51230586	.	-	.	ID=three_prime_utr-1267;Parent=PASSSERD00496.3
Z	GeMoMa	mRNA	51230122	51255513	3064	-	.	ID=PASSSERD00496.2;Parent=PASSSERD00496;aa=616;alternative="onychos_gene-PPWD1,pyrgi_gene-PPWD1";avgCov=1091.6889;bestScore=3064;ce=11;evidence=3;iAA=0.9331;lpm=548;maxGap=12;maxScore=3379;minCov=0;minSplitReads=0;nps=0;oldID=montanus_rna-XM_039709833.1_R0;pAA=0.9487;prediction=0;raa=642;rce=11;ref-gene=montanus_gene-PPWD1;start=M;stop=*;sumWeight=2.8;tae=0.8;tde=0.8;tie=0.8;tpc=0.9351
Z	GeMoMa	exon	51230122	51230730	.	-	.	ID=nbis-exon-11710;Parent=PASSSERD00496.2;de=false;minCov=0;pc=0.5493
Z	GeMoMa	exon	51231711	51231893	.	-	.	ID=nbis-exon-11711;Parent=PASSSERD00496.2;de=false;minCov=0;pc=0.5493
Z	GeMoMa	exon	51232440	51232521	.	-	.	ID=nbis-exon-11712;Parent=PASSSERD00496.2;de=false;minCov=0;pc=0.5493
Z	GeMoMa	exon	51234673	51234854	.	-	.	ID=nbis-exon-11713;Parent=PASSSERD00496.2;de=false;minCov=0;pc=0.5493
Z	GeMoMa	exon	51235824	51236013	.	-	.	ID=nbis-exon-11714;Parent=PASSSERD00496.2;de=false;minCov=0;pc=0.5493
Z	GeMoMa	exon	51236489	51236679	.	-	.	ID=nbis-exon-11715;Parent=PASSSERD00496.2;de=false;minCov=0;pc=0.5493
Z	GeMoMa	exon	51237239	51237686	.	-	.	ID=nbis-exon-11716;Parent=PASSSERD00496.2;de=false;minCov=0;pc=0.5493
Z	GeMoMa	exon	51244320	51244440	.	-	.	ID=nbis-exon-11717;Parent=PASSSERD00496.2;de=false;minCov=0;pc=0.5493
Z	GeMoMa	exon	51252502	51252602	.	-	.	ID=nbis-exon-11718;Parent=PASSSERD00496.2;de=false;minCov=0;pc=0.5493
Z	GeMoMa	exon	51254868	51254931	.	-	.	ID=nbis-exon-11719;Parent=PASSSERD00496.2;de=false;minCov=0;pc=0.5493
Z	GeMoMa	exon	51255294	51255513	.	-	.	ID=nbis-exon-11720;Parent=PASSSERD00496.2;de=false;minCov=0;pc=0.5493
Z	GeMoMa	CDS	51230587	51230730	.	-	0	ID=cds-10754;Parent=PASSSERD00496.2;ae=true;minCov=1519;pc=1
Z	GeMoMa	CDS	51231711	51231893	.	-	0	ID=cds-10753;Parent=PASSSERD00496.2;ae=true;de=true;minCov=1530;pc=1
Z	GeMoMa	CDS	51232440	51232521	.	-	1	ID=cds-10752;Parent=PASSSERD00496.2;ae=true;de=true;minCov=1470;pc=1
Z	GeMoMa	CDS	51234673	51234854	.	-	0	ID=cds-10751;Parent=PASSSERD00496.2;ae=true;de=true;minCov=1207;pc=1
Z	GeMoMa	CDS	51235824	51236013	.	-	1	ID=cds-10750;Parent=PASSSERD00496.2;ae=true;de=true;minCov=1096;pc=1
Z	GeMoMa	CDS	51236489	51236679	.	-	0	ID=cds-10749;Parent=PASSSERD00496.2;ae=true;de=true;minCov=849;pc=1
Z	GeMoMa	CDS	51237239	51237686	.	-	1	ID=cds-10748;Parent=PASSSERD00496.2;ae=true;de=true;minCov=837;pc=1
Z	GeMoMa	CDS	51244320	51244440	.	-	2	ID=cds-10747;Parent=PASSSERD00496.2;ae=true;de=true;minCov=928;pc=1
Z	GeMoMa	CDS	51252502	51252602	.	-	1	ID=cds-10746;Parent=PASSSERD00496.2;ae=false;de=true;minCov=198;pc=1
Z	GeMoMa	CDS	51254868	51254931	.	-	2	ID=cds-10745;Parent=PASSSERD00496.2;ae=false;de=false;minCov=0;pc=0.125
Z	GeMoMa	CDS	51255294	51255435	.	-	0	ID=cds-10744;Parent=PASSSERD00496.2;de=false;minCov=0;pc=0.5493
Z	AnnotationFinalizer_	five_prime_UTR	51255436	51255513	.	-	.	ID=five_prime_utr-1364;Parent=PASSSERD00496.2
Z	AnnotationFinalizer_	three_prime_UTR	51230122	51230586	.	-	.	ID=three_prime_utr-1266;Parent=PASSSERD00496.2
Z	GAF	gene	51259048	51278015	.	+	.	ID=PASSSERD00497;combinedEvidence=3;complete=2;maxEvidence=3;maxTie=1.0;transcripts=2
Z	GeMoMa	mRNA	51259048	51278015	1333	+	.	ID=PASSSERD00497.1;Parent=PASSSERD00497;aa=268;alternative="onychos_gene-CENPK,pyrgi_gene-CENPK";avgCov=657.5746;bestScore=1333;ce=10;evidence=3;iAA=0.9664;lpm=119;maxGap=0;maxScore=1380;minCov=25;minSplitReads=0;nps=0;oldID=montanus_rna-XM_039709834.1_R0;pAA=0.9776;prediction=0;raa=268;rce=10;ref-gene=montanus_gene-CENPK;start=M;stop=*;sumWeight=2.8;tae=0.8889;tde=0.8889;tie=0.8889;tpc=1
Z	GeMoMa	exon	51259048	51259280	.	+	.	ID=nbis-exon-11730;Parent=PASSSERD00497.1;de=false;minCov=25;pc=1
Z	GeMoMa	exon	51259348	51259446	.	+	.	ID=nbis-exon-11731;Parent=PASSSERD00497.1;de=false;minCov=25;pc=1
Z	GeMoMa	exon	51261399	51261455	.	+	.	ID=nbis-exon-11732;Parent=PASSSERD00497.1;de=false;minCov=25;pc=1
Z	GeMoMa	exon	51263096	51263168	.	+	.	ID=nbis-exon-11733;Parent=PASSSERD00497.1;de=false;minCov=25;pc=1
Z	GeMoMa	exon	51267301	51267347	.	+	.	ID=nbis-exon-11734;Parent=PASSSERD00497.1;de=false;minCov=25;pc=1
Z	GeMoMa	exon	51270167	51270249	.	+	.	ID=nbis-exon-11735;Parent=PASSSERD00497.1;de=false;minCov=25;pc=1
Z	GeMoMa	exon	51270358	51270456	.	+	.	ID=nbis-exon-11736;Parent=PASSSERD00497.1;de=false;minCov=25;pc=1
Z	GeMoMa	exon	51270739	51270868	.	+	.	ID=nbis-exon-11737;Parent=PASSSERD00497.1;de=false;minCov=25;pc=1
Z	GeMoMa	exon	51274439	51274492	.	+	.	ID=nbis-exon-11738;Parent=PASSSERD00497.1;de=false;minCov=25;pc=1
Z	GeMoMa	exon	51276732	51278015	.	+	.	ID=nbis-exon-11739;Parent=PASSSERD00497.1;de=false;minCov=25;pc=1
Z	GeMoMa	CDS	51259278	51259280	.	+	0	ID=cds-10764;Parent=PASSSERD00497.1;de=false;minCov=25;pc=1
Z	GeMoMa	CDS	51259348	51259446	.	+	0	ID=cds-10765;Parent=PASSSERD00497.1;ae=false;de=true;minCov=358;pc=1
Z	GeMoMa	CDS	51261399	51261455	.	+	0	ID=cds-10766;Parent=PASSSERD00497.1;ae=true;de=true;minCov=677;pc=1
Z	GeMoMa	CDS	51263096	51263168	.	+	0	ID=cds-10767;Parent=PASSSERD00497.1;ae=true;de=true;minCov=564;pc=1
Z	GeMoMa	CDS	51267301	51267347	.	+	2	ID=cds-10768;Parent=PASSSERD00497.1;ae=true;de=true;minCov=542;pc=1
Z	GeMoMa	CDS	51270167	51270249	.	+	0	ID=cds-10769;Parent=PASSSERD00497.1;ae=true;de=true;minCov=528;pc=1
Z	GeMoMa	CDS	51270358	51270456	.	+	1	ID=cds-10770;Parent=PASSSERD00497.1;ae=true;de=true;minCov=628;pc=1
Z	GeMoMa	CDS	51270739	51270868	.	+	1	ID=cds-10771;Parent=PASSSERD00497.1;ae=true;de=true;minCov=539;pc=1
Z	GeMoMa	CDS	51274439	51274492	.	+	0	ID=cds-10772;Parent=PASSSERD00497.1;ae=true;de=true;minCov=610;pc=1
Z	GeMoMa	CDS	51276732	51276890	.	+	0	ID=cds-10773;Parent=PASSSERD00497.1;ae=true;minCov=620;pc=1
Z	AnnotationFinalizer_	five_prime_UTR	51259048	51259277	.	+	.	ID=five_prime_utr-1366;Parent=PASSSERD00497.1
Z	AnnotationFinalizer_	three_prime_UTR	51276891	51278015	.	+	.	ID=three_prime_utr-1268;Parent=PASSSERD00497.1
Z	GeMoMa	mRNA	51259048	51278015	1143	+	.	ID=PASSSERD00497.2;Parent=PASSSERD00497;aa=237;avgCov=670.3868;bestScore=1143;ce=9;evidence=1;iAA=0.9241;lpm=34;maxGap=0;maxScore=1215;minCov=528;minSplitReads=558;nps=0;oldID=pyrgi_rna-XM_041470872.1_R0;pAA=0.9367;prediction=0;raa=237;rce=9;ref-gene=pyrgi_gene-CENPK;start=M;stop=*;sumWeight=1.0;tae=1;tde=1;tie=1;tpc=1
Z	GeMoMa	exon	51259048	51259446	.	+	.	ID=nbis-exon-11740;Parent=PASSSERD00497.2;de=true;minCov=794;pc=1
Z	GeMoMa	exon	51261399	51261455	.	+	.	ID=nbis-exon-11741;Parent=PASSSERD00497.2;de=true;minCov=794;pc=1
Z	GeMoMa	exon	51263096	51263168	.	+	.	ID=nbis-exon-11742;Parent=PASSSERD00497.2;de=true;minCov=794;pc=1
Z	GeMoMa	exon	51267301	51267347	.	+	.	ID=nbis-exon-11743;Parent=PASSSERD00497.2;de=true;minCov=794;pc=1
Z	GeMoMa	exon	51270167	51270249	.	+	.	ID=nbis-exon-11744;Parent=PASSSERD00497.2;de=true;minCov=794;pc=1
Z	GeMoMa	exon	51270358	51270456	.	+	.	ID=nbis-exon-11745;Parent=PASSSERD00497.2;de=true;minCov=794;pc=1
Z	GeMoMa	exon	51270739	51270868	.	+	.	ID=nbis-exon-11746;Parent=PASSSERD00497.2;de=true;minCov=794;pc=1
Z	GeMoMa	exon	51274439	51274492	.	+	.	ID=nbis-exon-11747;Parent=PASSSERD00497.2;de=true;minCov=794;pc=1
Z	GeMoMa	exon	51276732	51278015	.	+	.	ID=nbis-exon-11748;Parent=PASSSERD00497.2;de=true;minCov=794;pc=1
Z	GeMoMa	CDS	51259438	51259446	.	+	0	ID=cds-10774;Parent=PASSSERD00497.2;de=true;minCov=794;pc=1
Z	GeMoMa	CDS	51261399	51261455	.	+	0	ID=cds-10775;Parent=PASSSERD00497.2;ae=true;de=true;minCov=677;pc=1
Z	GeMoMa	CDS	51263096	51263168	.	+	0	ID=cds-10776;Parent=PASSSERD00497.2;ae=true;de=true;minCov=564;pc=1
Z	GeMoMa	CDS	51267301	51267347	.	+	2	ID=cds-10777;Parent=PASSSERD00497.2;ae=true;de=true;minCov=542;pc=1
Z	GeMoMa	CDS	51270167	51270249	.	+	0	ID=cds-10778;Parent=PASSSERD00497.2;ae=true;de=true;minCov=528;pc=1
Z	GeMoMa	CDS	51270358	51270456	.	+	1	ID=cds-10779;Parent=PASSSERD00497.2;ae=true;de=true;minCov=628;pc=1
Z	GeMoMa	CDS	51270739	51270868	.	+	1	ID=cds-10780;Parent=PASSSERD00497.2;ae=true;de=true;minCov=539;pc=1
Z	GeMoMa	CDS	51274439	51274492	.	+	0	ID=cds-10781;Parent=PASSSERD00497.2;ae=true;de=true;minCov=610;pc=1
Z	GeMoMa	CDS	51276732	51276890	.	+	0	ID=cds-10782;Parent=PASSSERD00497.2;ae=true;minCov=620;pc=1
Z	AnnotationFinalizer_	five_prime_UTR	51259048	51259437	.	+	.	ID=five_prime_utr-1367;Parent=PASSSERD00497.2
Z	AnnotationFinalizer_	three_prime_UTR	51276891	51278015	.	+	.	ID=three_prime_utr-1269;Parent=PASSSERD00497.2
Z	GAF	gene	51295242	51441128	.	+	.	ID=PASSSERD00498;combinedEvidence=4;complete=2;maxEvidence=4;maxTie=0.9565;transcripts=2
Z	GeMoMa	mRNA	51295242	51441128	6228	+	.	ID=PASSSERD00498.1;Parent=PASSSERD00498;aa=1119;alternative="montanus_gene-ADAMTS6,onychos_gene-ADAMTS6,pyrgi_gene-ADAMTS6";avgCov=5.6205;bestScore=6228;ce=24;evidence=4;iAA=1;lpm=1119;maxGap=0;maxScore=6228;minCov=1;minSplitReads=0;nps=0;oldID=passerold_transcript:ENSPDOT00000018002_R0;pAA=1;prediction=0;raa=1119;rce=24;ref-gene=passerold_gene:ENSPDOG00000011895;start=M;stop=*;sumWeight=3.6;tae=0.9565;tde=0.9565;tie=0.9565;tpc=1
Z	GeMoMa	exon	51295242	51295530	.	+	.	ID=nbis-exon-11749;Parent=PASSSERD00498.1;de=true;minCov=4;pc=1
Z	GeMoMa	exon	51300839	51301209	.	+	.	ID=nbis-exon-11750;Parent=PASSSERD00498.1;de=true;minCov=4;pc=1
Z	GeMoMa	exon	51301930	51302294	.	+	.	ID=nbis-exon-11751;Parent=PASSSERD00498.1;de=true;minCov=4;pc=1
Z	GeMoMa	exon	51309720	51309888	.	+	.	ID=nbis-exon-11752;Parent=PASSSERD00498.1;de=true;minCov=4;pc=1
Z	GeMoMa	exon	51315150	51315364	.	+	.	ID=nbis-exon-11753;Parent=PASSSERD00498.1;de=true;minCov=4;pc=1
Z	GeMoMa	exon	51315878	51315961	.	+	.	ID=nbis-exon-11754;Parent=PASSSERD00498.1;de=true;minCov=4;pc=1
Z	GeMoMa	exon	51316453	51316598	.	+	.	ID=nbis-exon-11755;Parent=PASSSERD00498.1;de=true;minCov=4;pc=1
Z	GeMoMa	exon	51354607	51354650	.	+	.	ID=nbis-exon-11756;Parent=PASSSERD00498.1;de=true;minCov=4;pc=1
Z	GeMoMa	exon	51358170	51358275	.	+	.	ID=nbis-exon-11757;Parent=PASSSERD00498.1;de=true;minCov=4;pc=1
Z	GeMoMa	exon	51371130	51371276	.	+	.	ID=nbis-exon-11758;Parent=PASSSERD00498.1;de=true;minCov=4;pc=1
Z	GeMoMa	exon	51380392	51380533	.	+	.	ID=nbis-exon-11759;Parent=PASSSERD00498.1;de=true;minCov=4;pc=1
Z	GeMoMa	exon	51390364	51390471	.	+	.	ID=nbis-exon-11760;Parent=PASSSERD00498.1;de=true;minCov=4;pc=1
Z	GeMoMa	exon	51395574	51395719	.	+	.	ID=nbis-exon-11761;Parent=PASSSERD00498.1;de=true;minCov=4;pc=1
Z	GeMoMa	exon	51397935	51397998	.	+	.	ID=nbis-exon-11762;Parent=PASSSERD00498.1;de=true;minCov=4;pc=1
Z	GeMoMa	exon	51405757	51405859	.	+	.	ID=nbis-exon-11763;Parent=PASSSERD00498.1;de=true;minCov=4;pc=1
Z	GeMoMa	exon	51406834	51406967	.	+	.	ID=nbis-exon-11764;Parent=PASSSERD00498.1;de=true;minCov=4;pc=1
Z	GeMoMa	exon	51408686	51408809	.	+	.	ID=nbis-exon-11765;Parent=PASSSERD00498.1;de=true;minCov=4;pc=1
Z	GeMoMa	exon	51409898	51409978	.	+	.	ID=nbis-exon-11766;Parent=PASSSERD00498.1;de=true;minCov=4;pc=1
Z	GeMoMa	exon	51411894	51412057	.	+	.	ID=nbis-exon-11767;Parent=PASSSERD00498.1;de=true;minCov=4;pc=1
Z	GeMoMa	exon	51413815	51413953	.	+	.	ID=nbis-exon-11768;Parent=PASSSERD00498.1;de=true;minCov=4;pc=1
Z	GeMoMa	exon	51423167	51423296	.	+	.	ID=nbis-exon-11769;Parent=PASSSERD00498.1;de=true;minCov=4;pc=1
Z	GeMoMa	exon	51426836	51427040	.	+	.	ID=nbis-exon-11770;Parent=PASSSERD00498.1;de=true;minCov=4;pc=1
Z	GeMoMa	exon	51430588	51430764	.	+	.	ID=nbis-exon-11771;Parent=PASSSERD00498.1;de=true;minCov=4;pc=1
Z	GeMoMa	exon	51431947	51432103	.	+	.	ID=nbis-exon-11772;Parent=PASSSERD00498.1;de=true;minCov=4;pc=1
Z	GeMoMa	exon	51437376	51441128	.	+	.	ID=nbis-exon-11773;Parent=PASSSERD00498.1;de=true;minCov=4;pc=1
Z	GeMoMa	CDS	51301113	51301209	.	+	0	ID=cds-10783;Parent=PASSSERD00498.1;de=true;minCov=4;pc=1
Z	GeMoMa	CDS	51301930	51302294	.	+	2	ID=cds-10784;Parent=PASSSERD00498.1;ae=true;de=true;minCov=1;pc=1
Z	GeMoMa	CDS	51309720	51309888	.	+	0	ID=cds-10785;Parent=PASSSERD00498.1;ae=true;de=true;minCov=5;pc=1
Z	GeMoMa	CDS	51315150	51315364	.	+	2	ID=cds-10786;Parent=PASSSERD00498.1;ae=true;de=true;minCov=4;pc=1
Z	GeMoMa	CDS	51315878	51315961	.	+	0	ID=cds-10787;Parent=PASSSERD00498.1;ae=true;de=true;minCov=6;pc=1
Z	GeMoMa	CDS	51316453	51316598	.	+	0	ID=cds-10788;Parent=PASSSERD00498.1;ae=true;de=false;minCov=7;pc=1
Z	GeMoMa	CDS	51354607	51354650	.	+	1	ID=cds-10789;Parent=PASSSERD00498.1;ae=false;de=true;minCov=6;pc=1
Z	GeMoMa	CDS	51358170	51358275	.	+	2	ID=cds-10790;Parent=PASSSERD00498.1;ae=true;de=true;minCov=2;pc=1
Z	GeMoMa	CDS	51371130	51371276	.	+	1	ID=cds-10791;Parent=PASSSERD00498.1;ae=true;de=true;minCov=2;pc=1
Z	GeMoMa	CDS	51380392	51380533	.	+	1	ID=cds-10792;Parent=PASSSERD00498.1;ae=true;de=true;minCov=1;pc=1
Z	GeMoMa	CDS	51390364	51390471	.	+	0	ID=cds-10793;Parent=PASSSERD00498.1;ae=true;de=true;minCov=4;pc=1
Z	GeMoMa	CDS	51395574	51395719	.	+	0	ID=cds-10794;Parent=PASSSERD00498.1;ae=true;de=true;minCov=1;pc=1
Z	GeMoMa	CDS	51397935	51397998	.	+	1	ID=cds-10795;Parent=PASSSERD00498.1;ae=true;de=true;minCov=3;pc=1
Z	GeMoMa	CDS	51405757	51405859	.	+	0	ID=cds-10796;Parent=PASSSERD00498.1;ae=true;de=true;minCov=4;pc=1
Z	GeMoMa	CDS	51406834	51406967	.	+	2	ID=cds-10797;Parent=PASSSERD00498.1;ae=true;de=true;minCov=1;pc=1
Z	GeMoMa	CDS	51408686	51408809	.	+	0	ID=cds-10798;Parent=PASSSERD00498.1;ae=true;de=true;minCov=3;pc=1
Z	GeMoMa	CDS	51409898	51409978	.	+	2	ID=cds-10799;Parent=PASSSERD00498.1;ae=true;de=true;minCov=3;pc=1
Z	GeMoMa	CDS	51411894	51412057	.	+	2	ID=cds-10800;Parent=PASSSERD00498.1;ae=true;de=true;minCov=2;pc=1
Z	GeMoMa	CDS	51413815	51413953	.	+	0	ID=cds-10801;Parent=PASSSERD00498.1;ae=true;de=true;minCov=2;pc=1
Z	GeMoMa	CDS	51423167	51423296	.	+	2	ID=cds-10802;Parent=PASSSERD00498.1;ae=true;de=true;minCov=5;pc=1
Z	GeMoMa	CDS	51426836	51427040	.	+	1	ID=cds-10803;Parent=PASSSERD00498.1;ae=true;de=true;minCov=2;pc=1
Z	GeMoMa	CDS	51430588	51430764	.	+	0	ID=cds-10804;Parent=PASSSERD00498.1;ae=true;de=true;minCov=1;pc=1
Z	GeMoMa	CDS	51431947	51432103	.	+	0	ID=cds-10805;Parent=PASSSERD00498.1;ae=true;de=true;minCov=6;pc=1
Z	GeMoMa	CDS	51437376	51437485	.	+	2	ID=cds-10806;Parent=PASSSERD00498.1;ae=true;minCov=9;pc=1
Z	AnnotationFinalizer_	five_prime_UTR	51295242	51295530	.	+	.	ID=five_prime_utr-1368;Parent=PASSSERD00498.1
Z	AnnotationFinalizer_	five_prime_UTR	51300839	51301112	.	+	.	ID=five_prime_utr-1369;Parent=PASSSERD00498.1
Z	AnnotationFinalizer_	three_prime_UTR	51437486	51441128	.	+	.	ID=three_prime_utr-1270;Parent=PASSSERD00498.1
Z	GeMoMa	mRNA	51295242	51441128	6220	+	.	ID=PASSSERD00498.2;Parent=PASSSERD00498;aa=1120;alternative="montanus_gene-ADAMTS10,onychos_gene-ADAMTS10";avgCov=5.6188;bestScore=6220;ce=24;evidence=2;iAA=0.9973;lpm=605;maxGap=0;maxScore=6232;minCov=1;minSplitReads=0;nps=0;oldID=montanus_rna-XM_039709998.1_R0;pAA=0.9973;prediction=0;raa=1120;rce=24;ref-gene=montanus_gene-ADAMTS6;start=M;stop=*;sumWeight=1.8;tae=0.9565;tde=0.9565;tie=0.9565;tpc=1
Z	GeMoMa	exon	51295242	51295530	.	+	.	ID=nbis-exon-11774;Parent=PASSSERD00498.2;de=true;minCov=4;pc=1
Z	GeMoMa	exon	51300839	51301209	.	+	.	ID=nbis-exon-11775;Parent=PASSSERD00498.2;de=true;minCov=4;pc=1
Z	GeMoMa	exon	51301930	51302294	.	+	.	ID=nbis-exon-11776;Parent=PASSSERD00498.2;de=true;minCov=4;pc=1
Z	GeMoMa	exon	51309720	51309888	.	+	.	ID=nbis-exon-11777;Parent=PASSSERD00498.2;de=true;minCov=4;pc=1
Z	GeMoMa	exon	51315147	51315364	.	+	.	ID=nbis-exon-11778;Parent=PASSSERD00498.2;de=true;minCov=4;pc=1
Z	GeMoMa	exon	51315878	51315961	.	+	.	ID=nbis-exon-11779;Parent=PASSSERD00498.2;de=true;minCov=4;pc=1
Z	GeMoMa	exon	51316453	51316598	.	+	.	ID=nbis-exon-11780;Parent=PASSSERD00498.2;de=true;minCov=4;pc=1
Z	GeMoMa	exon	51354607	51354650	.	+	.	ID=nbis-exon-11781;Parent=PASSSERD00498.2;de=true;minCov=4;pc=1
Z	GeMoMa	exon	51358170	51358275	.	+	.	ID=nbis-exon-11782;Parent=PASSSERD00498.2;de=true;minCov=4;pc=1
Z	GeMoMa	exon	51371130	51371276	.	+	.	ID=nbis-exon-11783;Parent=PASSSERD00498.2;de=true;minCov=4;pc=1
Z	GeMoMa	exon	51380392	51380533	.	+	.	ID=nbis-exon-11784;Parent=PASSSERD00498.2;de=true;minCov=4;pc=1
Z	GeMoMa	exon	51390364	51390471	.	+	.	ID=nbis-exon-11785;Parent=PASSSERD00498.2;de=true;minCov=4;pc=1
Z	GeMoMa	exon	51395574	51395719	.	+	.	ID=nbis-exon-11786;Parent=PASSSERD00498.2;de=true;minCov=4;pc=1
Z	GeMoMa	exon	51397935	51397998	.	+	.	ID=nbis-exon-11787;Parent=PASSSERD00498.2;de=true;minCov=4;pc=1
Z	GeMoMa	exon	51405757	51405859	.	+	.	ID=nbis-exon-11788;Parent=PASSSERD00498.2;de=true;minCov=4;pc=1
Z	GeMoMa	exon	51406834	51406967	.	+	.	ID=nbis-exon-11789;Parent=PASSSERD00498.2;de=true;minCov=4;pc=1
Z	GeMoMa	exon	51408686	51408809	.	+	.	ID=nbis-exon-11790;Parent=PASSSERD00498.2;de=true;minCov=4;pc=1
Z	GeMoMa	exon	51409898	51409978	.	+	.	ID=nbis-exon-11791;Parent=PASSSERD00498.2;de=true;minCov=4;pc=1
Z	GeMoMa	exon	51411894	51412057	.	+	.	ID=nbis-exon-11792;Parent=PASSSERD00498.2;de=true;minCov=4;pc=1
Z	GeMoMa	exon	51413815	51413953	.	+	.	ID=nbis-exon-11793;Parent=PASSSERD00498.2;de=true;minCov=4;pc=1
Z	GeMoMa	exon	51423167	51423296	.	+	.	ID=nbis-exon-11794;Parent=PASSSERD00498.2;de=true;minCov=4;pc=1
Z	GeMoMa	exon	51426836	51427040	.	+	.	ID=nbis-exon-11795;Parent=PASSSERD00498.2;de=true;minCov=4;pc=1
Z	GeMoMa	exon	51430588	51430764	.	+	.	ID=nbis-exon-11796;Parent=PASSSERD00498.2;de=true;minCov=4;pc=1
Z	GeMoMa	exon	51431947	51432103	.	+	.	ID=nbis-exon-11797;Parent=PASSSERD00498.2;de=true;minCov=4;pc=1
Z	GeMoMa	exon	51437376	51441128	.	+	.	ID=nbis-exon-11798;Parent=PASSSERD00498.2;de=true;minCov=4;pc=1
Z	GeMoMa	CDS	51301113	51301209	.	+	0	ID=cds-10807;Parent=PASSSERD00498.2;de=true;minCov=4;pc=1
Z	GeMoMa	CDS	51301930	51302294	.	+	2	ID=cds-10808;Parent=PASSSERD00498.2;ae=true;de=true;minCov=1;pc=1
Z	GeMoMa	CDS	51309720	51309888	.	+	0	ID=cds-10809;Parent=PASSSERD00498.2;ae=true;de=true;minCov=5;pc=1
Z	GeMoMa	CDS	51315147	51315364	.	+	2	ID=cds-10810;Parent=PASSSERD00498.2;ae=true;de=true;minCov=3;pc=1
Z	GeMoMa	CDS	51315878	51315961	.	+	0	ID=cds-10811;Parent=PASSSERD00498.2;ae=true;de=true;minCov=6;pc=1
Z	GeMoMa	CDS	51316453	51316598	.	+	0	ID=cds-10812;Parent=PASSSERD00498.2;ae=true;de=false;minCov=7;pc=1
Z	GeMoMa	CDS	51354607	51354650	.	+	1	ID=cds-10813;Parent=PASSSERD00498.2;ae=false;de=true;minCov=6;pc=1
Z	GeMoMa	CDS	51358170	51358275	.	+	2	ID=cds-10814;Parent=PASSSERD00498.2;ae=true;de=true;minCov=2;pc=1
Z	GeMoMa	CDS	51371130	51371276	.	+	1	ID=cds-10815;Parent=PASSSERD00498.2;ae=true;de=true;minCov=2;pc=1
Z	GeMoMa	CDS	51380392	51380533	.	+	1	ID=cds-10816;Parent=PASSSERD00498.2;ae=true;de=true;minCov=1;pc=1
Z	GeMoMa	CDS	51390364	51390471	.	+	0	ID=cds-10817;Parent=PASSSERD00498.2;ae=true;de=true;minCov=4;pc=1
Z	GeMoMa	CDS	51395574	51395719	.	+	0	ID=cds-10818;Parent=PASSSERD00498.2;ae=true;de=true;minCov=1;pc=1
Z	GeMoMa	CDS	51397935	51397998	.	+	1	ID=cds-10819;Parent=PASSSERD00498.2;ae=true;de=true;minCov=3;pc=1
Z	GeMoMa	CDS	51405757	51405859	.	+	0	ID=cds-10820;Parent=PASSSERD00498.2;ae=true;de=true;minCov=4;pc=1
Z	GeMoMa	CDS	51406834	51406967	.	+	2	ID=cds-10821;Parent=PASSSERD00498.2;ae=true;de=true;minCov=1;pc=1
Z	GeMoMa	CDS	51408686	51408809	.	+	0	ID=cds-10822;Parent=PASSSERD00498.2;ae=true;de=true;minCov=3;pc=1
Z	GeMoMa	CDS	51409898	51409978	.	+	2	ID=cds-10823;Parent=PASSSERD00498.2;ae=true;de=true;minCov=3;pc=1
Z	GeMoMa	CDS	51411894	51412057	.	+	2	ID=cds-10824;Parent=PASSSERD00498.2;ae=true;de=true;minCov=2;pc=1
Z	GeMoMa	CDS	51413815	51413953	.	+	0	ID=cds-10825;Parent=PASSSERD00498.2;ae=true;de=true;minCov=2;pc=1
Z	GeMoMa	CDS	51423167	51423296	.	+	2	ID=cds-10826;Parent=PASSSERD00498.2;ae=true;de=true;minCov=5;pc=1
Z	GeMoMa	CDS	51426836	51427040	.	+	1	ID=cds-10827;Parent=PASSSERD00498.2;ae=true;de=true;minCov=2;pc=1
Z	GeMoMa	CDS	51430588	51430764	.	+	0	ID=cds-10828;Parent=PASSSERD00498.2;ae=true;de=true;minCov=1;pc=1
Z	GeMoMa	CDS	51431947	51432103	.	+	0	ID=cds-10829;Parent=PASSSERD00498.2;ae=true;de=true;minCov=6;pc=1
Z	GeMoMa	CDS	51437376	51437485	.	+	2	ID=cds-10830;Parent=PASSSERD00498.2;ae=true;minCov=9;pc=1
Z	AnnotationFinalizer_	five_prime_UTR	51295242	51295530	.	+	.	ID=five_prime_utr-1370;Parent=PASSSERD00498.2
Z	AnnotationFinalizer_	five_prime_UTR	51300839	51301112	.	+	.	ID=five_prime_utr-1371;Parent=PASSSERD00498.2
Z	AnnotationFinalizer_	three_prime_UTR	51437486	51441128	.	+	.	ID=three_prime_utr-1271;Parent=PASSSERD00498.2
Z	GAF	gene	51477185	51578448	.	-	.	ID=PASSSERD00499;combinedEvidence=3;complete=1;maxEvidence=3;maxTie=0.5;transcripts=1
Z	GeMoMa	mRNA	51477185	51578448	2040	-	.	ID=PASSSERD00499.1;Parent=PASSSERD00499;aa=474;alternative="onychos_gene-CWC27,pyrgi_gene-CWC27";avgCov=934.9508;bestScore=2040;ce=15;evidence=3;iAA=0.868;lpm=269;maxGap=8;maxScore=2458;minCov=0;minSplitReads=0;nps=0;oldID=montanus_rna-XM_039709656.1_R0;pAA=0.9134;prediction=0;raa=478;rce=14;ref-gene=montanus_gene-CWC27;start=M;stop=*;sumWeight=2.8;tae=0.5714;tde=0.5;tie=0.5;tpc=0.9058
Z	GeMoMa	exon	51477185	51480085	.	-	.	ID=nbis-exon-11799;Parent=PASSSERD00499.1;de=true;minCov=655;pc=1
Z	GeMoMa	exon	51498092	51498195	.	-	.	ID=nbis-exon-11800;Parent=PASSSERD00499.1;de=true;minCov=655;pc=1
Z	GeMoMa	exon	51506022	51506097	.	-	.	ID=nbis-exon-11801;Parent=PASSSERD00499.1;de=true;minCov=655;pc=1
Z	GeMoMa	exon	51510738	51510842	.	-	.	ID=nbis-exon-11802;Parent=PASSSERD00499.1;de=true;minCov=655;pc=1
Z	GeMoMa	exon	51563336	51563511	.	-	.	ID=nbis-exon-11803;Parent=PASSSERD00499.1;de=true;minCov=655;pc=1
Z	GeMoMa	exon	51567251	51567284	.	-	.	ID=nbis-exon-11804;Parent=PASSSERD00499.1;de=true;minCov=655;pc=1
Z	GeMoMa	exon	51569402	51569481	.	-	.	ID=nbis-exon-11805;Parent=PASSSERD00499.1;de=true;minCov=655;pc=1
Z	GeMoMa	exon	51572172	51572241	.	-	.	ID=nbis-exon-11806;Parent=PASSSERD00499.1;de=true;minCov=655;pc=1
Z	GeMoMa	exon	51573202	51573305	.	-	.	ID=nbis-exon-11807;Parent=PASSSERD00499.1;de=true;minCov=655;pc=1
Z	GeMoMa	exon	51573465	51573563	.	-	.	ID=nbis-exon-11808;Parent=PASSSERD00499.1;de=true;minCov=655;pc=1
Z	GeMoMa	exon	51574278	51574421	.	-	.	ID=nbis-exon-11809;Parent=PASSSERD00499.1;de=true;minCov=655;pc=1
Z	GeMoMa	exon	51576071	51576107	.	-	.	ID=nbis-exon-11810;Parent=PASSSERD00499.1;de=true;minCov=655;pc=1
Z	GeMoMa	exon	51576476	51576566	.	-	.	ID=nbis-exon-11811;Parent=PASSSERD00499.1;de=true;minCov=655;pc=1
Z	GeMoMa	exon	51577299	51577395	.	-	.	ID=nbis-exon-11812;Parent=PASSSERD00499.1;de=true;minCov=655;pc=1
Z	GeMoMa	exon	51577995	51578448	.	-	.	ID=nbis-exon-11813;Parent=PASSSERD00499.1;de=true;minCov=655;pc=1
Z	GeMoMa	CDS	51479923	51480085	.	-	1	ID=cds-10845;Parent=PASSSERD00499.1;ae=false;minCov=1311;pc=1
Z	GeMoMa	CDS	51498092	51498195	.	-	0	ID=cds-10844;Parent=PASSSERD00499.1;ae=false;de=false;minCov=229;pc=1
Z	GeMoMa	CDS	51506022	51506097	.	-	1	ID=cds-10843;Parent=PASSSERD00499.1;ae=false;de=false;minCov=1;pc=1
Z	GeMoMa	CDS	51510738	51510842	.	-	1	ID=cds-10842;Parent=PASSSERD00499.1;ae=false;de=false;minCov=0;pc=0.9429
Z	GeMoMa	CDS	51563336	51563511	.	-	0	ID=cds-10841;Parent=PASSSERD00499.1;ae=true;de=false;minCov=1183;pc=1
Z	GeMoMa	CDS	51567251	51567284	.	-	1	ID=cds-10840;Parent=PASSSERD00499.1;ae=true;de=true;minCov=973;pc=1
Z	GeMoMa	CDS	51569402	51569481	.	-	0	ID=cds-10839;Parent=PASSSERD00499.1;ae=true;de=true;minCov=844;pc=1
Z	GeMoMa	CDS	51572172	51572241	.	-	1	ID=cds-10838;Parent=PASSSERD00499.1;ae=true;de=true;minCov=850;pc=1
Z	GeMoMa	CDS	51573202	51573305	.	-	0	ID=cds-10837;Parent=PASSSERD00499.1;ae=true;de=true;minCov=1192;pc=1
Z	GeMoMa	CDS	51573465	51573563	.	-	0	ID=cds-10836;Parent=PASSSERD00499.1;ae=true;de=true;minCov=1100;pc=1
Z	GeMoMa	CDS	51574278	51574421	.	-	0	ID=cds-10835;Parent=PASSSERD00499.1;ae=true;de=true;minCov=350;pc=1
Z	GeMoMa	CDS	51576071	51576107	.	-	1	ID=cds-10834;Parent=PASSSERD00499.1;ae=false;de=false;minCov=0;pc=0
Z	GeMoMa	CDS	51576476	51576566	.	-	2	ID=cds-10833;Parent=PASSSERD00499.1;ae=false;de=false;minCov=0;pc=0
Z	GeMoMa	CDS	51577299	51577395	.	-	0	ID=cds-10832;Parent=PASSSERD00499.1;ae=true;de=false;minCov=97;pc=1
Z	GeMoMa	CDS	51577995	51578036	.	-	0	ID=cds-10831;Parent=PASSSERD00499.1;de=true;minCov=655;pc=1
Z	AnnotationFinalizer_	five_prime_UTR	51578037	51578448	.	-	.	ID=five_prime_utr-1372;Parent=PASSSERD00499.1
Z	AnnotationFinalizer_	three_prime_UTR	51477185	51479922	.	-	.	ID=three_prime_utr-1272;Parent=PASSSERD00499.1
Z	GAF	gene	51577995	51587942	.	+	.	ID=PASSSERD00500;combinedEvidence=4;complete=1;maxEvidence=4;maxTie=1.0;transcripts=1
Z	GeMoMa	mRNA	51577995	51587942	801	+	.	ID=PASSSERD00500.1;Parent=PASSSERD00500;aa=157;alternative="onychos_gene-SREK1IP1,passerold_gene:ENSPDOG00000011972,pyrgi_gene-SREK1IP1";avgCov=1251.9363;bestScore=801;ce=5;evidence=4;iAA=1;lpm=157;maxGap=0;maxScore=801;minCov=568;minSplitReads=726;nps=0;oldID=montanus_rna-XM_039709659.1_R0;pAA=1;prediction=0;raa=157;rce=5;ref-gene=montanus_gene-SREK1IP1;start=M;stop=*;sumWeight=3.6;tae=1;tde=1;tie=1;tpc=1
Z	GeMoMa	exon	51577995	51578448	.	+	.	ID=nbis-exon-11814;Parent=PASSSERD00500.1;de=true;minCov=568;pc=1
Z	GeMoMa	exon	51580889	51580936	.	+	.	ID=nbis-exon-11815;Parent=PASSSERD00500.1;de=true;minCov=568;pc=1
Z	GeMoMa	exon	51582534	51582674	.	+	.	ID=nbis-exon-11816;Parent=PASSSERD00500.1;de=true;minCov=568;pc=1
Z	GeMoMa	exon	51584886	51584964	.	+	.	ID=nbis-exon-11817;Parent=PASSSERD00500.1;de=true;minCov=568;pc=1
Z	GeMoMa	exon	51587184	51587942	.	+	.	ID=nbis-exon-11818;Parent=PASSSERD00500.1;de=true;minCov=568;pc=1
Z	GeMoMa	CDS	51578436	51578448	.	+	0	ID=cds-10846;Parent=PASSSERD00500.1;de=true;minCov=568;pc=1
Z	GeMoMa	CDS	51580889	51580936	.	+	2	ID=cds-10847;Parent=PASSSERD00500.1;ae=true;de=true;minCov=856;pc=1
Z	GeMoMa	CDS	51582534	51582674	.	+	2	ID=cds-10848;Parent=PASSSERD00500.1;ae=true;de=true;minCov=1271;pc=1
Z	GeMoMa	CDS	51584886	51584964	.	+	2	ID=cds-10849;Parent=PASSSERD00500.1;ae=true;de=true;minCov=1000;pc=1
Z	GeMoMa	CDS	51587184	51587373	.	+	1	ID=cds-10850;Parent=PASSSERD00500.1;ae=true;minCov=886;pc=1
Z	AnnotationFinalizer_	five_prime_UTR	51577995	51578435	.	+	.	ID=five_prime_utr-1373;Parent=PASSSERD00500.1
Z	AnnotationFinalizer_	three_prime_UTR	51587374	51587942	.	+	.	ID=three_prime_utr-1273;Parent=PASSSERD00500.1
Z	GAF	gene	51606382	51768845	.	+	.	ID=PASSSERD00501;combinedEvidence=4;complete=5;maxEvidence=3;maxTie=1.0;transcripts=5
Z	GeMoMa	mRNA	51606382	51620357	406	+	.	ID=PASSSERD00501.5;Parent=PASSSERD00501;aa=81;avgCov=182.3251;bestScore=406;ce=2;evidence=1;iAA=1;lpm=81;maxGap=0;maxScore=406;minCov=2;minSplitReads=267;nps=0;oldID=passerold_transcript:ENSPDOT00000018055_R0;pAA=1;prediction=0;raa=81;rce=2;ref-gene=passerold_gene:ENSPDOG00000011979;start=M;stop=*;sumWeight=0.8;tae=1;tde=1;tie=1;tpc=1
Z	GeMoMa	exon	51606382	51606526	.	+	.	ID=nbis-exon-11881;Parent=PASSSERD00501.5;de=true;minCov=69;pc=1
Z	GeMoMa	exon	51620231	51620357	.	+	.	ID=nbis-exon-11882;Parent=PASSSERD00501.5;de=true;minCov=69;pc=1
Z	GeMoMa	CDS	51606396	51606526	.	+	0	ID=cds-10912;Parent=PASSSERD00501.5;de=true;minCov=69;pc=1
Z	GeMoMa	CDS	51620231	51620342	.	+	1	ID=cds-10913;Parent=PASSSERD00501.5;ae=true;minCov=2;pc=1
Z	AnnotationFinalizer_	five_prime_UTR	51606382	51606395	.	+	.	ID=five_prime_utr-1379;Parent=PASSSERD00501.5
Z	AnnotationFinalizer_	three_prime_UTR	51620343	51620357	.	+	.	ID=three_prime_utr-1278;Parent=PASSSERD00501.5
Z	GeMoMa	mRNA	51606382	51768845	5392	+	.	ID=PASSSERD00501.1;Parent=PASSSERD00501;aa=1093;alternative="onychos_gene-AP3B1,pyrgi_gene-AP3B1";avgCov=859.7676;bestScore=5392;ce=27;evidence=3;iAA=0.9773;lpm=726;maxGap=9;maxScore=5536;minCov=0;minSplitReads=0;nps=0;oldID=montanus_rna-XM_039729697.1_R0;pAA=0.9846;prediction=0;raa=1102;rce=27;ref-gene=montanus_gene-AP3B1;start=M;stop=*;sumWeight=2.8;tae=0.8462;tde=0.8846;tie=0.8462;tpc=0.9854
Z	GeMoMa	exon	51606382	51606526	.	+	.	ID=nbis-exon-11819;Parent=PASSSERD00501.1;de=true;minCov=69;pc=1
Z	GeMoMa	exon	51620231	51620306	.	+	.	ID=nbis-exon-11820;Parent=PASSSERD00501.1;de=true;minCov=69;pc=1
Z	GeMoMa	exon	51630429	51630476	.	+	.	ID=nbis-exon-11821;Parent=PASSSERD00501.1;de=true;minCov=69;pc=1
Z	GeMoMa	exon	51631978	51632073	.	+	.	ID=nbis-exon-11822;Parent=PASSSERD00501.1;de=true;minCov=69;pc=1
Z	GeMoMa	exon	51634230	51634390	.	+	.	ID=nbis-exon-11823;Parent=PASSSERD00501.1;de=true;minCov=69;pc=1
Z	GeMoMa	exon	51637827	51637893	.	+	.	ID=nbis-exon-11824;Parent=PASSSERD00501.1;de=true;minCov=69;pc=1
Z	GeMoMa	exon	51646130	51646309	.	+	.	ID=nbis-exon-11825;Parent=PASSSERD00501.1;de=true;minCov=69;pc=1
Z	GeMoMa	exon	51662629	51662790	.	+	.	ID=nbis-exon-11826;Parent=PASSSERD00501.1;de=true;minCov=69;pc=1
Z	GeMoMa	exon	51664958	51665055	.	+	.	ID=nbis-exon-11827;Parent=PASSSERD00501.1;de=true;minCov=69;pc=1
Z	GeMoMa	exon	51667682	51667736	.	+	.	ID=nbis-exon-11828;Parent=PASSSERD00501.1;de=true;minCov=69;pc=1
Z	GeMoMa	exon	51667816	51667887	.	+	.	ID=nbis-exon-11829;Parent=PASSSERD00501.1;de=true;minCov=69;pc=1
Z	GeMoMa	exon	51670268	51670330	.	+	.	ID=nbis-exon-11830;Parent=PASSSERD00501.1;de=true;minCov=69;pc=1
Z	GeMoMa	exon	51671241	51671373	.	+	.	ID=nbis-exon-11831;Parent=PASSSERD00501.1;de=true;minCov=69;pc=1
Z	GeMoMa	exon	51676995	51677104	.	+	.	ID=nbis-exon-11832;Parent=PASSSERD00501.1;de=true;minCov=69;pc=1
Z	GeMoMa	exon	51685763	51685939	.	+	.	ID=nbis-exon-11833;Parent=PASSSERD00501.1;de=true;minCov=69;pc=1
Z	GeMoMa	exon	51691275	51691461	.	+	.	ID=nbis-exon-11834;Parent=PASSSERD00501.1;de=true;minCov=69;pc=1
Z	GeMoMa	exon	51692399	51692529	.	+	.	ID=nbis-exon-11835;Parent=PASSSERD00501.1;de=true;minCov=69;pc=1
Z	GeMoMa	exon	51694559	51694670	.	+	.	ID=nbis-exon-11836;Parent=PASSSERD00501.1;de=true;minCov=69;pc=1
Z	GeMoMa	exon	51695997	51696153	.	+	.	ID=nbis-exon-11837;Parent=PASSSERD00501.1;de=true;minCov=69;pc=1
Z	GeMoMa	exon	51698755	51698929	.	+	.	ID=nbis-exon-11838;Parent=PASSSERD00501.1;de=true;minCov=69;pc=1
Z	GeMoMa	exon	51706283	51706355	.	+	.	ID=nbis-exon-11839;Parent=PASSSERD00501.1;de=true;minCov=69;pc=1
Z	GeMoMa	exon	51707252	51707358	.	+	.	ID=nbis-exon-11840;Parent=PASSSERD00501.1;de=true;minCov=69;pc=1
Z	GeMoMa	exon	51737137	51737368	.	+	.	ID=nbis-exon-11841;Parent=PASSSERD00501.1;de=true;minCov=69;pc=1
Z	GeMoMa	exon	51740442	51740526	.	+	.	ID=nbis-exon-11842;Parent=PASSSERD00501.1;de=true;minCov=69;pc=1
Z	GeMoMa	exon	51749306	51749403	.	+	.	ID=nbis-exon-11843;Parent=PASSSERD00501.1;de=true;minCov=69;pc=1
Z	GeMoMa	exon	51754556	51754694	.	+	.	ID=nbis-exon-11844;Parent=PASSSERD00501.1;de=true;minCov=69;pc=1
Z	GeMoMa	exon	51767369	51768845	.	+	.	ID=nbis-exon-11845;Parent=PASSSERD00501.1;de=true;minCov=69;pc=1
Z	GeMoMa	CDS	51606396	51606526	.	+	0	ID=cds-10851;Parent=PASSSERD00501.1;de=true;minCov=69;pc=1
Z	GeMoMa	CDS	51620231	51620306	.	+	1	ID=cds-10852;Parent=PASSSERD00501.1;ae=true;de=true;minCov=85;pc=1
Z	GeMoMa	CDS	51630429	51630476	.	+	0	ID=cds-10853;Parent=PASSSERD00501.1;ae=false;de=false;minCov=0;pc=0
Z	GeMoMa	CDS	51631978	51632073	.	+	0	ID=cds-10854;Parent=PASSSERD00501.1;ae=false;de=true;minCov=118;pc=1
Z	GeMoMa	CDS	51634230	51634390	.	+	0	ID=cds-10855;Parent=PASSSERD00501.1;ae=true;de=true;minCov=509;pc=1
Z	GeMoMa	CDS	51637827	51637893	.	+	1	ID=cds-10856;Parent=PASSSERD00501.1;ae=true;de=true;minCov=607;pc=1
Z	GeMoMa	CDS	51646130	51646309	.	+	0	ID=cds-10857;Parent=PASSSERD00501.1;ae=true;de=false;minCov=639;pc=1
Z	GeMoMa	CDS	51662629	51662790	.	+	0	ID=cds-10858;Parent=PASSSERD00501.1;ae=false;de=true;minCov=880;pc=1
Z	GeMoMa	CDS	51664958	51665055	.	+	0	ID=cds-10859;Parent=PASSSERD00501.1;ae=true;de=true;minCov=730;pc=1
Z	GeMoMa	CDS	51667682	51667736	.	+	1	ID=cds-10860;Parent=PASSSERD00501.1;ae=true;de=true;minCov=660;pc=1
Z	GeMoMa	CDS	51667816	51667887	.	+	0	ID=cds-10861;Parent=PASSSERD00501.1;ae=true;de=true;minCov=661;pc=1
Z	GeMoMa	CDS	51670268	51670330	.	+	0	ID=cds-10862;Parent=PASSSERD00501.1;ae=true;de=true;minCov=649;pc=1
Z	GeMoMa	CDS	51671241	51671373	.	+	0	ID=cds-10863;Parent=PASSSERD00501.1;ae=true;de=true;minCov=655;pc=1
Z	GeMoMa	CDS	51676995	51677104	.	+	2	ID=cds-10864;Parent=PASSSERD00501.1;ae=true;de=true;minCov=714;pc=1
Z	GeMoMa	CDS	51685763	51685939	.	+	0	ID=cds-10865;Parent=PASSSERD00501.1;ae=true;de=true;minCov=751;pc=1
Z	GeMoMa	CDS	51691275	51691461	.	+	0	ID=cds-10866;Parent=PASSSERD00501.1;ae=true;de=true;minCov=759;pc=1
Z	GeMoMa	CDS	51692399	51692529	.	+	2	ID=cds-10867;Parent=PASSSERD00501.1;ae=true;de=true;minCov=680;pc=1
Z	GeMoMa	CDS	51694559	51694670	.	+	0	ID=cds-10868;Parent=PASSSERD00501.1;ae=true;de=true;minCov=848;pc=1
Z	GeMoMa	CDS	51695997	51696153	.	+	2	ID=cds-10869;Parent=PASSSERD00501.1;ae=true;de=true;minCov=935;pc=1
Z	GeMoMa	CDS	51698755	51698929	.	+	1	ID=cds-10870;Parent=PASSSERD00501.1;ae=true;de=true;minCov=932;pc=1
Z	GeMoMa	CDS	51706283	51706355	.	+	0	ID=cds-10871;Parent=PASSSERD00501.1;ae=true;de=true;minCov=878;pc=1
Z	GeMoMa	CDS	51707252	51707358	.	+	2	ID=cds-10872;Parent=PASSSERD00501.1;ae=true;de=false;minCov=973;pc=1
Z	GeMoMa	CDS	51737137	51737368	.	+	0	ID=cds-10873;Parent=PASSSERD00501.1;ae=false;de=true;minCov=948;pc=1
Z	GeMoMa	CDS	51740442	51740526	.	+	2	ID=cds-10874;Parent=PASSSERD00501.1;ae=true;de=true;minCov=1050;pc=1
Z	GeMoMa	CDS	51749306	51749403	.	+	1	ID=cds-10875;Parent=PASSSERD00501.1;ae=true;de=true;minCov=990;pc=1
Z	GeMoMa	CDS	51754556	51754694	.	+	2	ID=cds-10876;Parent=PASSSERD00501.1;ae=true;de=true;minCov=1099;pc=1
Z	GeMoMa	CDS	51767369	51767522	.	+	1	ID=cds-10877;Parent=PASSSERD00501.1;ae=true;minCov=1244;pc=1
Z	AnnotationFinalizer_	five_prime_UTR	51606382	51606395	.	+	.	ID=five_prime_utr-1374;Parent=PASSSERD00501.1
Z	AnnotationFinalizer_	three_prime_UTR	51767523	51768845	.	+	.	ID=three_prime_utr-1274;Parent=PASSSERD00501.1
Z	GeMoMa	mRNA	51606382	51768845	2613	+	.	ID=PASSSERD00501.2;Parent=PASSSERD00501;aa=967;alternative="montanus_gene-AP3B2";avgCov=791.7029;bestScore=5464;ce=25;evidence=2;iAA=0.554;lpm=35;maxGap=69;maxScore=5550;minCov=0;minSplitReads=0;nps=0;oldID=pyrgi_rna-XM_041469277.1_R1;pAA=0.6513;prediction=1;raa=1103;rce=27;ref-gene=pyrgi_gene-AP3B2;start=M;stop=*;sumWeight=1.8;tae=0.7917;tde=0.8333;tie=0.75;tpc=0.9783
Z	GeMoMa	exon	51606382	51606526	.	+	.	ID=nbis-exon-11846;Parent=PASSSERD00501.2;de=true;minCov=69;pc=1
Z	GeMoMa	exon	51620231	51620306	.	+	.	ID=nbis-exon-11847;Parent=PASSSERD00501.2;de=true;minCov=69;pc=1
Z	GeMoMa	exon	51627471	51627556	.	+	.	ID=nbis-exon-11848;Parent=PASSSERD00501.2;de=true;minCov=69;pc=1
Z	GeMoMa	exon	51631962	51632073	.	+	.	ID=nbis-exon-11849;Parent=PASSSERD00501.2;de=true;minCov=69;pc=1
Z	GeMoMa	exon	51634230	51634390	.	+	.	ID=nbis-exon-11850;Parent=PASSSERD00501.2;de=true;minCov=69;pc=1
Z	GeMoMa	exon	51637827	51637893	.	+	.	ID=nbis-exon-11851;Parent=PASSSERD00501.2;de=true;minCov=69;pc=1
Z	GeMoMa	exon	51646130	51646309	.	+	.	ID=nbis-exon-11852;Parent=PASSSERD00501.2;de=true;minCov=69;pc=1
Z	GeMoMa	exon	51662629	51662790	.	+	.	ID=nbis-exon-11853;Parent=PASSSERD00501.2;de=true;minCov=69;pc=1
Z	GeMoMa	exon	51664958	51665055	.	+	.	ID=nbis-exon-11854;Parent=PASSSERD00501.2;de=true;minCov=69;pc=1
Z	GeMoMa	exon	51667682	51667736	.	+	.	ID=nbis-exon-11855;Parent=PASSSERD00501.2;de=true;minCov=69;pc=1
Z	GeMoMa	exon	51667816	51667887	.	+	.	ID=nbis-exon-11856;Parent=PASSSERD00501.2;de=true;minCov=69;pc=1
Z	GeMoMa	exon	51670268	51670330	.	+	.	ID=nbis-exon-11857;Parent=PASSSERD00501.2;de=true;minCov=69;pc=1
Z	GeMoMa	exon	51671241	51671373	.	+	.	ID=nbis-exon-11858;Parent=PASSSERD00501.2;de=true;minCov=69;pc=1
Z	GeMoMa	exon	51676995	51677104	.	+	.	ID=nbis-exon-11859;Parent=PASSSERD00501.2;de=true;minCov=69;pc=1
Z	GeMoMa	exon	51685763	51685939	.	+	.	ID=nbis-exon-11860;Parent=PASSSERD00501.2;de=true;minCov=69;pc=1
Z	GeMoMa	exon	51691275	51691461	.	+	.	ID=nbis-exon-11861;Parent=PASSSERD00501.2;de=true;minCov=69;pc=1
Z	GeMoMa	exon	51692399	51692529	.	+	.	ID=nbis-exon-11862;Parent=PASSSERD00501.2;de=true;minCov=69;pc=1
Z	GeMoMa	exon	51694559	51694670	.	+	.	ID=nbis-exon-11863;Parent=PASSSERD00501.2;de=true;minCov=69;pc=1
Z	GeMoMa	exon	51695997	51696153	.	+	.	ID=nbis-exon-11864;Parent=PASSSERD00501.2;de=true;minCov=69;pc=1
Z	GeMoMa	exon	51698755	51698929	.	+	.	ID=nbis-exon-11865;Parent=PASSSERD00501.2;de=true;minCov=69;pc=1
Z	GeMoMa	exon	51716268	51716285	.	+	.	ID=nbis-exon-11866;Parent=PASSSERD00501.2;de=true;minCov=69;pc=1
Z	GeMoMa	exon	51736175	51736221	.	+	.	ID=nbis-exon-11867;Parent=PASSSERD00501.2;de=true;minCov=69;pc=1
Z	GeMoMa	exon	51749306	51749403	.	+	.	ID=nbis-exon-11868;Parent=PASSSERD00501.2;de=true;minCov=69;pc=1
Z	GeMoMa	exon	51754556	51754694	.	+	.	ID=nbis-exon-11869;Parent=PASSSERD00501.2;de=true;minCov=69;pc=1
Z	GeMoMa	exon	51767369	51768845	.	+	.	ID=nbis-exon-11870;Parent=PASSSERD00501.2;de=true;minCov=69;pc=1
Z	GeMoMa	CDS	51606396	51606526	.	+	0	ID=cds-10878;Parent=PASSSERD00501.2;de=true;minCov=69;pc=1
Z	GeMoMa	CDS	51620231	51620306	.	+	1	ID=cds-10879;Parent=PASSSERD00501.2;ae=true;de=true;minCov=85;pc=1
Z	GeMoMa	CDS	51627471	51627556	.	+	0	ID=cds-10880;Parent=PASSSERD00501.2;ae=false;de=false;minCov=0;pc=0.9767
Z	GeMoMa	CDS	51631962	51632073	.	+	1	ID=cds-10881;Parent=PASSSERD00501.2;ae=false;de=true;minCov=0;pc=0.875
Z	GeMoMa	CDS	51634230	51634390	.	+	0	ID=cds-10882;Parent=PASSSERD00501.2;ae=true;de=true;minCov=509;pc=1
Z	GeMoMa	CDS	51637827	51637893	.	+	1	ID=cds-10883;Parent=PASSSERD00501.2;ae=true;de=true;minCov=607;pc=1
Z	GeMoMa	CDS	51646130	51646309	.	+	0	ID=cds-10884;Parent=PASSSERD00501.2;ae=true;de=false;minCov=639;pc=1
Z	GeMoMa	CDS	51662629	51662790	.	+	0	ID=cds-10885;Parent=PASSSERD00501.2;ae=false;de=true;minCov=880;pc=1
Z	GeMoMa	CDS	51664958	51665055	.	+	0	ID=cds-10886;Parent=PASSSERD00501.2;ae=true;de=true;minCov=730;pc=1
Z	GeMoMa	CDS	51667682	51667736	.	+	1	ID=cds-10887;Parent=PASSSERD00501.2;ae=true;de=true;minCov=660;pc=1
Z	GeMoMa	CDS	51667816	51667887	.	+	0	ID=cds-10888;Parent=PASSSERD00501.2;ae=true;de=true;minCov=661;pc=1
Z	GeMoMa	CDS	51670268	51670330	.	+	0	ID=cds-10889;Parent=PASSSERD00501.2;ae=true;de=true;minCov=649;pc=1
Z	GeMoMa	CDS	51671241	51671373	.	+	0	ID=cds-10890;Parent=PASSSERD00501.2;ae=true;de=true;minCov=655;pc=1
Z	GeMoMa	CDS	51676995	51677104	.	+	2	ID=cds-10891;Parent=PASSSERD00501.2;ae=true;de=true;minCov=714;pc=1
Z	GeMoMa	CDS	51685763	51685939	.	+	0	ID=cds-10892;Parent=PASSSERD00501.2;ae=true;de=true;minCov=751;pc=1
Z	GeMoMa	CDS	51691275	51691461	.	+	0	ID=cds-10893;Parent=PASSSERD00501.2;ae=true;de=true;minCov=759;pc=1
Z	GeMoMa	CDS	51692399	51692529	.	+	2	ID=cds-10894;Parent=PASSSERD00501.2;ae=true;de=true;minCov=680;pc=1
Z	GeMoMa	CDS	51694559	51694670	.	+	0	ID=cds-10895;Parent=PASSSERD00501.2;ae=true;de=true;minCov=848;pc=1
Z	GeMoMa	CDS	51695997	51696153	.	+	2	ID=cds-10896;Parent=PASSSERD00501.2;ae=true;de=true;minCov=935;pc=1
Z	GeMoMa	CDS	51698755	51698929	.	+	1	ID=cds-10897;Parent=PASSSERD00501.2;ae=true;de=true;minCov=932;pc=1
Z	GeMoMa	CDS	51716268	51716285	.	+	0	ID=cds-10898;Parent=PASSSERD00501.2;ae=false;de=false;minCov=2;pc=1
Z	GeMoMa	CDS	51736175	51736221	.	+	0	ID=cds-10899;Parent=PASSSERD00501.2;ae=false;de=false;minCov=0;pc=0
Z	GeMoMa	CDS	51749306	51749403	.	+	1	ID=cds-10900;Parent=PASSSERD00501.2;ae=true;de=true;minCov=990;pc=1
Z	GeMoMa	CDS	51754556	51754694	.	+	2	ID=cds-10901;Parent=PASSSERD00501.2;ae=true;de=true;minCov=1099;pc=1
Z	GeMoMa	CDS	51767369	51767522	.	+	1	ID=cds-10902;Parent=PASSSERD00501.2;ae=true;minCov=1244;pc=1
Z	AnnotationFinalizer_	five_prime_UTR	51606382	51606395	.	+	.	ID=five_prime_utr-1375;Parent=PASSSERD00501.2
Z	AnnotationFinalizer_	three_prime_UTR	51767523	51768845	.	+	.	ID=three_prime_utr-1275;Parent=PASSSERD00501.2
Z	GeMoMa	mRNA	51737137	51768845	538	+	.	ID=PASSSERD00501.3;Parent=PASSSERD00501;aa=219;avgCov=1167.4231;bestScore=1112;ce=5;evidence=1;iAA=0.5068;lpm=12;maxGap=1;maxScore=1112;minCov=948;minSplitReads=1063;nps=0;oldID=onychos_rna-XM_041418907.1_R1;pAA=0.7215;prediction=1;raa=218;rce=5;ref-gene=onychos_gene-AP3B2;start=M;stop=*;sumWeight=1.0;tae=1;tde=1;tie=1;tpc=1
Z	GeMoMa	exon	51737137	51737368	.	+	.	ID=nbis-exon-11871;Parent=PASSSERD00501.3;de=true;minCov=948;pc=1
Z	GeMoMa	exon	51740442	51740526	.	+	.	ID=nbis-exon-11872;Parent=PASSSERD00501.3;de=true;minCov=948;pc=1
Z	GeMoMa	exon	51749306	51749403	.	+	.	ID=nbis-exon-11873;Parent=PASSSERD00501.3;de=true;minCov=948;pc=1
Z	GeMoMa	exon	51754556	51754694	.	+	.	ID=nbis-exon-11874;Parent=PASSSERD00501.3;de=true;minCov=948;pc=1
Z	GeMoMa	exon	51767369	51768845	.	+	.	ID=nbis-exon-11875;Parent=PASSSERD00501.3;de=true;minCov=948;pc=1
Z	GeMoMa	CDS	51737188	51737368	.	+	0	ID=cds-10903;Parent=PASSSERD00501.3;de=true;minCov=948;pc=1
Z	GeMoMa	CDS	51740442	51740526	.	+	2	ID=cds-10904;Parent=PASSSERD00501.3;ae=true;de=true;minCov=1050;pc=1
Z	GeMoMa	CDS	51749306	51749403	.	+	1	ID=cds-10905;Parent=PASSSERD00501.3;ae=true;de=true;minCov=990;pc=1
Z	GeMoMa	CDS	51754556	51754694	.	+	2	ID=cds-10906;Parent=PASSSERD00501.3;ae=true;de=true;minCov=1099;pc=1
Z	GeMoMa	CDS	51767369	51767522	.	+	1	ID=cds-10907;Parent=PASSSERD00501.3;ae=true;minCov=1244;pc=1
Z	AnnotationFinalizer_	five_prime_UTR	51737137	51737187	.	+	.	ID=five_prime_utr-1376;Parent=PASSSERD00501.3
Z	AnnotationFinalizer_	three_prime_UTR	51767523	51768845	.	+	.	ID=three_prime_utr-1276;Parent=PASSSERD00501.3
Z	GeMoMa	mRNA	51737137	51768845	387	+	.	ID=PASSSERD00501.4;Parent=PASSSERD00501;aa=147;avgCov=1219.7732;bestScore=734;ce=4;evidence=1;iAA=0.5442;lpm=12;maxGap=1;maxScore=734;minCov=990;minSplitReads=1069;nps=0;oldID=pyrgi_rna-XM_041469283.1_R1;pAA=0.7347;prediction=1;raa=146;rce=4;ref-gene=pyrgi_gene-AP3B2;start=M;stop=*;sumWeight=1.0;tae=1;tde=1;tie=1;tpc=1
Z	GeMoMa	exon	51737137	51737368	.	+	.	ID=nbis-exon-11876;Parent=PASSSERD00501.4;de=true;minCov=1072;pc=1
Z	GeMoMa	exon	51740442	51740526	.	+	.	ID=nbis-exon-11877;Parent=PASSSERD00501.4;de=true;minCov=1072;pc=1
Z	GeMoMa	exon	51749306	51749403	.	+	.	ID=nbis-exon-11878;Parent=PASSSERD00501.4;de=true;minCov=1072;pc=1
Z	GeMoMa	exon	51754556	51754694	.	+	.	ID=nbis-exon-11879;Parent=PASSSERD00501.4;de=true;minCov=1072;pc=1
Z	GeMoMa	exon	51767369	51768845	.	+	.	ID=nbis-exon-11880;Parent=PASSSERD00501.4;de=true;minCov=1072;pc=1
Z	GeMoMa	CDS	51740477	51740526	.	+	0	ID=cds-10908;Parent=PASSSERD00501.4;de=true;minCov=1072;pc=1
Z	GeMoMa	CDS	51749306	51749403	.	+	1	ID=cds-10909;Parent=PASSSERD00501.4;ae=true;de=true;minCov=990;pc=1
Z	GeMoMa	CDS	51754556	51754694	.	+	2	ID=cds-10910;Parent=PASSSERD00501.4;ae=true;de=true;minCov=1099;pc=1
Z	GeMoMa	CDS	51767369	51767522	.	+	1	ID=cds-10911;Parent=PASSSERD00501.4;ae=true;minCov=1244;pc=1
Z	AnnotationFinalizer_	five_prime_UTR	51737137	51737368	.	+	.	ID=five_prime_utr-1377;Parent=PASSSERD00501.4
Z	AnnotationFinalizer_	five_prime_UTR	51740442	51740476	.	+	.	ID=five_prime_utr-1378;Parent=PASSSERD00501.4
Z	AnnotationFinalizer_	three_prime_UTR	51767523	51768845	.	+	.	ID=three_prime_utr-1277;Parent=PASSSERD00501.4
Z	GAF	gene	51908176	51935161	.	+	.	ID=PASSSERD00502;combinedEvidence=4;complete=2;maxEvidence=4;maxTie=1.0;transcripts=2
Z	GeMoMa	mRNA	51908176	51935161	533	+	.	ID=PASSSERD00502.1;Parent=PASSSERD00502;aa=109;alternative="onychos_gene-TBCA,passerold_gene:ENSPDOG00000012015,pyrgi_gene-TBCA";avgCov=9741.8073;bestScore=533;ce=4;evidence=4;iAA=1;lpm=109;maxGap=0;maxScore=533;minCov=1833;minSplitReads=0;nps=0;oldID=montanus_rna-XM_039729768.1_R0;pAA=1;prediction=0;raa=109;rce=4;ref-gene=montanus_gene-TBCA;start=M;stop=*;sumWeight=3.6;tae=1;tde=0.6667;tie=0.6667;tpc=1
Z	GeMoMa	exon	51908176	51908350	.	+	.	ID=nbis-exon-11883;Parent=PASSSERD00502.1;de=false;minCov=1833;pc=1
Z	GeMoMa	exon	51924075	51924180	.	+	.	ID=nbis-exon-11884;Parent=PASSSERD00502.1;de=false;minCov=1833;pc=1
Z	GeMoMa	exon	51931077	51931163	.	+	.	ID=nbis-exon-11885;Parent=PASSSERD00502.1;de=false;minCov=1833;pc=1
Z	GeMoMa	exon	51933856	51935161	.	+	.	ID=nbis-exon-11886;Parent=PASSSERD00502.1;de=false;minCov=1833;pc=1
Z	GeMoMa	CDS	51908298	51908350	.	+	0	ID=cds-10914;Parent=PASSSERD00502.1;de=false;minCov=1833;pc=1
Z	GeMoMa	CDS	51924075	51924180	.	+	1	ID=cds-10915;Parent=PASSSERD00502.1;ae=true;de=true;minCov=5238;pc=1
Z	GeMoMa	CDS	51931077	51931163	.	+	0	ID=cds-10916;Parent=PASSSERD00502.1;ae=true;de=true;minCov=10359;pc=1
Z	GeMoMa	CDS	51933856	51933936	.	+	0	ID=cds-10917;Parent=PASSSERD00502.1;ae=true;minCov=11354;pc=1
Z	AnnotationFinalizer_	five_prime_UTR	51908176	51908297	.	+	.	ID=five_prime_utr-1380;Parent=PASSSERD00502.1
Z	AnnotationFinalizer_	three_prime_UTR	51933937	51935161	.	+	.	ID=three_prime_utr-1279;Parent=PASSSERD00502.1
Z	GeMoMa	mRNA	51908176	51935161	536	+	.	ID=PASSSERD00502.2;Parent=PASSSERD00502;aa=108;avgCov=9203.4568;bestScore=536;ce=4;evidence=1;iAA=1;lpm=108;maxGap=0;maxScore=536;minCov=61;minSplitReads=83;nps=0;oldID=montanus_rna-XM_039729769.1_R0;pAA=1;prediction=0;raa=108;rce=4;ref-gene=montanus_gene-TBCA;start=M;stop=*;sumWeight=0.8;tae=1;tde=1;tie=1;tpc=1
Z	GeMoMa	exon	51908176	51908644	.	+	.	ID=nbis-exon-11887;Parent=PASSSERD00502.2;de=true;minCov=61;pc=1
Z	GeMoMa	exon	51921299	51921559	.	+	.	ID=nbis-exon-11888;Parent=PASSSERD00502.2;de=true;minCov=61;pc=1
Z	GeMoMa	exon	51924075	51924180	.	+	.	ID=nbis-exon-11889;Parent=PASSSERD00502.2;de=true;minCov=61;pc=1
Z	GeMoMa	exon	51931077	51931163	.	+	.	ID=nbis-exon-11890;Parent=PASSSERD00502.2;de=true;minCov=61;pc=1
Z	GeMoMa	exon	51933856	51935161	.	+	.	ID=nbis-exon-11891;Parent=PASSSERD00502.2;de=true;minCov=61;pc=1
Z	GeMoMa	CDS	51921510	51921559	.	+	0	ID=cds-10918;Parent=PASSSERD00502.2;de=true;minCov=61;pc=1
Z	GeMoMa	CDS	51924075	51924180	.	+	1	ID=cds-10919;Parent=PASSSERD00502.2;ae=true;de=true;minCov=5238;pc=1
Z	GeMoMa	CDS	51931077	51931163	.	+	0	ID=cds-10920;Parent=PASSSERD00502.2;ae=true;de=true;minCov=10359;pc=1
Z	GeMoMa	CDS	51933856	51933936	.	+	0	ID=cds-10921;Parent=PASSSERD00502.2;ae=true;minCov=11354;pc=1
Z	AnnotationFinalizer_	five_prime_UTR	51908176	51908644	.	+	.	ID=five_prime_utr-1381;Parent=PASSSERD00502.2
Z	AnnotationFinalizer_	five_prime_UTR	51921299	51921509	.	+	.	ID=five_prime_utr-1382;Parent=PASSSERD00502.2
Z	AnnotationFinalizer_	three_prime_UTR	51933937	51935161	.	+	.	ID=three_prime_utr-1280;Parent=PASSSERD00502.2
Z	GAF	gene	51932818	51959124	.	+	.	ID=PASSSERD00503;combinedEvidence=3;complete=1;maxEvidence=3;maxTie=0.0;transcripts=1
Z	GeMoMa	mRNA	51932818	51959124	660	+	.	ID=PASSSERD00503.1;Parent=PASSSERD00503;aa=305;alternative="onychos_gene-LOC121341296,pyrgi_gene-LOC121363688";avgCov=2.4962;bestScore=660;ce=3;evidence=3;iAA=0.517;lpm=137;maxGap=33;maxScore=1692;minCov=0;minSplitReads=0;nps=0;oldID=montanus_rna-XM_039729917.1_R0;pAA=0.7017;prediction=0;raa=326;rce=3;ref-gene=montanus_gene-LOC120512042;start=M;stop=*;sumWeight=2.8;tae=0;tde=0;tie=0;tpc=0.3749
Z	GeMoMa	exon	51932818	51933235	.	+	.	ID=nbis-exon-11892;Parent=PASSSERD00503.1;de=false;minCov=39;pc=1
Z	GeMoMa	exon	51951973	51952408	.	+	.	ID=nbis-exon-11893;Parent=PASSSERD00503.1;de=false;minCov=39;pc=1
Z	GeMoMa	exon	51958693	51959124	.	+	.	ID=nbis-exon-11894;Parent=PASSSERD00503.1;de=false;minCov=39;pc=1
Z	GeMoMa	CDS	51933189	51933235	.	+	0	ID=cds-10922;Parent=PASSSERD00503.1;de=false;minCov=39;pc=1
Z	GeMoMa	CDS	51951973	51952408	.	+	1	ID=cds-10923;Parent=PASSSERD00503.1;ae=false;de=false;minCov=0;pc=0.6789
Z	GeMoMa	CDS	51958693	51959124	.	+	0	ID=cds-10924;Parent=PASSSERD00503.1;ae=false;minCov=0;pc=0
Z	AnnotationFinalizer_	five_prime_UTR	51932818	51933188	.	+	.	ID=five_prime_utr-1383;Parent=PASSSERD00503.1
Z	GAF	gene	52001057	52035303	.	+	.	ID=PASSSERD00504;combinedEvidence=4;complete=2;maxEvidence=4;maxTie=1.0;transcripts=2
Z	GeMoMa	mRNA	52001057	52034093	2397	+	.	ID=PASSSERD00504.1;Parent=PASSSERD00504;aa=460;alternative="montanus_gene-WDR41,onychos_gene-WDR41,pyrgi_gene-WDR41";avgCov=695.8652;bestScore=2397;ce=13;evidence=4;iAA=1;lpm=460;maxGap=0;maxScore=2397;minCov=222;minSplitReads=345;nps=0;oldID=passerold_transcript:ENSPDOT00000018174_R0;pAA=1;prediction=0;raa=460;rce=13;ref-gene=passerold_gene:ENSPDOG00000012035;start=M;stop=*;sumWeight=3.6;tae=1;tde=1;tie=1;tpc=1
Z	GeMoMa	exon	52001057	52001072	.	+	.	ID=nbis-exon-11895;Parent=PASSSERD00504.1;de=true;minCov=222;pc=1
Z	GeMoMa	exon	52001103	52001126	.	+	.	ID=nbis-exon-11896;Parent=PASSSERD00504.1;de=true;minCov=222;pc=1
Z	GeMoMa	exon	52001241	52001308	.	+	.	ID=nbis-exon-11897;Parent=PASSSERD00504.1;de=true;minCov=222;pc=1
Z	GeMoMa	exon	52005370	52005485	.	+	.	ID=nbis-exon-11898;Parent=PASSSERD00504.1;de=true;minCov=222;pc=1
Z	GeMoMa	exon	52008283	52008331	.	+	.	ID=nbis-exon-11899;Parent=PASSSERD00504.1;de=true;minCov=222;pc=1
Z	GeMoMa	exon	52009966	52010097	.	+	.	ID=nbis-exon-11900;Parent=PASSSERD00504.1;de=true;minCov=222;pc=1
Z	GeMoMa	exon	52010485	52010547	.	+	.	ID=nbis-exon-11901;Parent=PASSSERD00504.1;de=true;minCov=222;pc=1
Z	GeMoMa	exon	52011007	52011118	.	+	.	ID=nbis-exon-11902;Parent=PASSSERD00504.1;de=true;minCov=222;pc=1
Z	GeMoMa	exon	52012461	52012523	.	+	.	ID=nbis-exon-11903;Parent=PASSSERD00504.1;de=true;minCov=222;pc=1
Z	GeMoMa	exon	52014285	52014395	.	+	.	ID=nbis-exon-11904;Parent=PASSSERD00504.1;de=true;minCov=222;pc=1
Z	GeMoMa	exon	52015693	52015877	.	+	.	ID=nbis-exon-11905;Parent=PASSSERD00504.1;de=true;minCov=222;pc=1
Z	GeMoMa	exon	52018717	52018838	.	+	.	ID=nbis-exon-11906;Parent=PASSSERD00504.1;de=true;minCov=222;pc=1
Z	GeMoMa	exon	52019825	52019913	.	+	.	ID=nbis-exon-11907;Parent=PASSSERD00504.1;de=true;minCov=222;pc=1
Z	GeMoMa	exon	52023639	52023772	.	+	.	ID=nbis-exon-11908;Parent=PASSSERD00504.1;de=true;minCov=222;pc=1
Z	GeMoMa	exon	52025596	52034093	.	+	.	ID=nbis-exon-11909;Parent=PASSSERD00504.1;de=true;minCov=222;pc=1
Z	GeMoMa	CDS	52001258	52001308	.	+	0	ID=cds-10925;Parent=PASSSERD00504.1;de=true;minCov=222;pc=1
Z	GeMoMa	CDS	52005370	52005485	.	+	0	ID=cds-10926;Parent=PASSSERD00504.1;ae=true;de=true;minCov=348;pc=1
Z	GeMoMa	CDS	52008283	52008331	.	+	1	ID=cds-10927;Parent=PASSSERD00504.1;ae=true;de=true;minCov=523;pc=1
Z	GeMoMa	CDS	52009966	52010097	.	+	0	ID=cds-10928;Parent=PASSSERD00504.1;ae=true;de=true;minCov=532;pc=1
Z	GeMoMa	CDS	52010485	52010547	.	+	0	ID=cds-10929;Parent=PASSSERD00504.1;ae=true;de=true;minCov=612;pc=1
Z	GeMoMa	CDS	52011007	52011118	.	+	0	ID=cds-10930;Parent=PASSSERD00504.1;ae=true;de=true;minCov=642;pc=1
Z	GeMoMa	CDS	52012461	52012523	.	+	2	ID=cds-10931;Parent=PASSSERD00504.1;ae=true;de=true;minCov=720;pc=1
Z	GeMoMa	CDS	52014285	52014395	.	+	2	ID=cds-10932;Parent=PASSSERD00504.1;ae=true;de=true;minCov=675;pc=1
Z	GeMoMa	CDS	52015693	52015877	.	+	2	ID=cds-10933;Parent=PASSSERD00504.1;ae=true;de=true;minCov=612;pc=1
Z	GeMoMa	CDS	52018717	52018838	.	+	0	ID=cds-10934;Parent=PASSSERD00504.1;ae=true;de=true;minCov=583;pc=1
Z	GeMoMa	CDS	52019825	52019913	.	+	1	ID=cds-10935;Parent=PASSSERD00504.1;ae=true;de=true;minCov=692;pc=1
Z	GeMoMa	CDS	52023639	52023772	.	+	2	ID=cds-10936;Parent=PASSSERD00504.1;ae=true;de=true;minCov=662;pc=1
Z	GeMoMa	CDS	52025596	52025748	.	+	0	ID=cds-10937;Parent=PASSSERD00504.1;ae=true;minCov=755;pc=1
Z	AnnotationFinalizer_	five_prime_UTR	52001057	52001072	.	+	.	ID=five_prime_utr-1384;Parent=PASSSERD00504.1
Z	AnnotationFinalizer_	five_prime_UTR	52001103	52001126	.	+	.	ID=five_prime_utr-1385;Parent=PASSSERD00504.1
Z	AnnotationFinalizer_	five_prime_UTR	52001241	52001257	.	+	.	ID=five_prime_utr-1386;Parent=PASSSERD00504.1
Z	AnnotationFinalizer_	three_prime_UTR	52025749	52034093	.	+	.	ID=three_prime_utr-1281;Parent=PASSSERD00504.1
Z	GeMoMa	mRNA	52001057	52035303	2270	+	.	ID=PASSSERD00504.2;Parent=PASSSERD00504;aa=432;avgCov=641.2585;bestScore=2270;ce=13;evidence=1;iAA=1;lpm=432;maxGap=0;maxScore=2270;minCov=4;minSplitReads=13;nps=0;oldID=passerold_transcript:ENSPDOT00000018147_R0;pAA=1;prediction=0;raa=432;rce=13;ref-gene=passerold_gene:ENSPDOG00000012035;start=M;stop=*;sumWeight=0.8;tae=1;tde=1;tie=1;tpc=1
Z	GeMoMa	exon	52001057	52001072	.	+	.	ID=nbis-exon-11910;Parent=PASSSERD00504.2;de=true;minCov=222;pc=1
Z	GeMoMa	exon	52001103	52001126	.	+	.	ID=nbis-exon-11911;Parent=PASSSERD00504.2;de=true;minCov=222;pc=1
Z	GeMoMa	exon	52001241	52001308	.	+	.	ID=nbis-exon-11912;Parent=PASSSERD00504.2;de=true;minCov=222;pc=1
Z	GeMoMa	exon	52005370	52005485	.	+	.	ID=nbis-exon-11913;Parent=PASSSERD00504.2;de=true;minCov=222;pc=1
Z	GeMoMa	exon	52008283	52008331	.	+	.	ID=nbis-exon-11914;Parent=PASSSERD00504.2;de=true;minCov=222;pc=1
Z	GeMoMa	exon	52009966	52010097	.	+	.	ID=nbis-exon-11915;Parent=PASSSERD00504.2;de=true;minCov=222;pc=1
Z	GeMoMa	exon	52010485	52010547	.	+	.	ID=nbis-exon-11916;Parent=PASSSERD00504.2;de=true;minCov=222;pc=1
Z	GeMoMa	exon	52011007	52011118	.	+	.	ID=nbis-exon-11917;Parent=PASSSERD00504.2;de=true;minCov=222;pc=1
Z	GeMoMa	exon	52012461	52012523	.	+	.	ID=nbis-exon-11918;Parent=PASSSERD00504.2;de=true;minCov=222;pc=1
Z	GeMoMa	exon	52014285	52014395	.	+	.	ID=nbis-exon-11919;Parent=PASSSERD00504.2;de=true;minCov=222;pc=1
Z	GeMoMa	exon	52015693	52015877	.	+	.	ID=nbis-exon-11920;Parent=PASSSERD00504.2;de=true;minCov=222;pc=1
Z	GeMoMa	exon	52018717	52018838	.	+	.	ID=nbis-exon-11921;Parent=PASSSERD00504.2;de=true;minCov=222;pc=1
Z	GeMoMa	exon	52019825	52019913	.	+	.	ID=nbis-exon-11922;Parent=PASSSERD00504.2;de=true;minCov=222;pc=1
Z	GeMoMa	exon	52023639	52023772	.	+	.	ID=nbis-exon-11923;Parent=PASSSERD00504.2;de=true;minCov=222;pc=1
Z	GeMoMa	exon	52034605	52035303	.	+	.	ID=nbis-exon-11924;Parent=PASSSERD00504.2;de=true;minCov=222;pc=1
Z	GeMoMa	CDS	52001258	52001308	.	+	0	ID=cds-10938;Parent=PASSSERD00504.2;de=true;minCov=222;pc=1
Z	GeMoMa	CDS	52005370	52005485	.	+	0	ID=cds-10939;Parent=PASSSERD00504.2;ae=true;de=true;minCov=348;pc=1
Z	GeMoMa	CDS	52008283	52008331	.	+	1	ID=cds-10940;Parent=PASSSERD00504.2;ae=true;de=true;minCov=523;pc=1
Z	GeMoMa	CDS	52009966	52010097	.	+	0	ID=cds-10941;Parent=PASSSERD00504.2;ae=true;de=true;minCov=532;pc=1
Z	GeMoMa	CDS	52010485	52010547	.	+	0	ID=cds-10942;Parent=PASSSERD00504.2;ae=true;de=true;minCov=612;pc=1
Z	GeMoMa	CDS	52011007	52011118	.	+	0	ID=cds-10943;Parent=PASSSERD00504.2;ae=true;de=true;minCov=642;pc=1
Z	GeMoMa	CDS	52012461	52012523	.	+	2	ID=cds-10944;Parent=PASSSERD00504.2;ae=true;de=true;minCov=720;pc=1
Z	GeMoMa	CDS	52014285	52014395	.	+	2	ID=cds-10945;Parent=PASSSERD00504.2;ae=true;de=true;minCov=675;pc=1
Z	GeMoMa	CDS	52015693	52015877	.	+	2	ID=cds-10946;Parent=PASSSERD00504.2;ae=true;de=true;minCov=612;pc=1
Z	GeMoMa	CDS	52018717	52018838	.	+	0	ID=cds-10947;Parent=PASSSERD00504.2;ae=true;de=true;minCov=583;pc=1
Z	GeMoMa	CDS	52019825	52019913	.	+	1	ID=cds-10948;Parent=PASSSERD00504.2;ae=true;de=true;minCov=692;pc=1
Z	GeMoMa	CDS	52023639	52023772	.	+	2	ID=cds-10949;Parent=PASSSERD00504.2;ae=true;de=true;minCov=662;pc=1
Z	GeMoMa	CDS	52034605	52034673	.	+	0	ID=cds-10950;Parent=PASSSERD00504.2;ae=true;minCov=4;pc=1
Z	AnnotationFinalizer_	five_prime_UTR	52001057	52001072	.	+	.	ID=five_prime_utr-1387;Parent=PASSSERD00504.2
Z	AnnotationFinalizer_	five_prime_UTR	52001103	52001126	.	+	.	ID=five_prime_utr-1388;Parent=PASSSERD00504.2
Z	AnnotationFinalizer_	five_prime_UTR	52001241	52001257	.	+	.	ID=five_prime_utr-1389;Parent=PASSSERD00504.2
Z	AnnotationFinalizer_	three_prime_UTR	52034674	52035303	.	+	.	ID=three_prime_utr-1282;Parent=PASSSERD00504.2
Z	GAF	gene	52021272	52076064	.	-	.	ID=PASSSERD00505;combinedEvidence=2;complete=1;maxEvidence=2;maxTie=0.85;transcripts=1
Z	GeMoMa	mRNA	52021272	52076064	2633	-	.	ID=PASSSERD00505.1;Parent=PASSSERD00505;aa=753;alternative="montanus_gene-PDE8A";avgCov=12.39;bestScore=3942;ce=21;evidence=2;iAA=0.6929;lpm=34;maxGap=20;maxScore=3948;minCov=0;minSplitReads=0;nps=0;oldID=pyrgi_rna-XM_041468751.1_R1;pAA=0.791;prediction=1;raa=758;rce=21;ref-gene=pyrgi_gene-PDE8A;start=M;stop=*;sumWeight=1.8;tae=0.9;tde=0.9;tie=0.85;tpc=0.9757
Z	GeMoMa	exon	52021272	52030744	.	-	.	ID=nbis-exon-11925;Parent=PASSSERD00505.1;de=true;minCov=2;pc=1
Z	GeMoMa	exon	52031263	52031392	.	-	.	ID=nbis-exon-11926;Parent=PASSSERD00505.1;de=true;minCov=2;pc=1
Z	GeMoMa	exon	52032902	52033069	.	-	.	ID=nbis-exon-11927;Parent=PASSSERD00505.1;de=true;minCov=2;pc=1
Z	GeMoMa	exon	52035223	52035294	.	-	.	ID=nbis-exon-11928;Parent=PASSSERD00505.1;de=true;minCov=2;pc=1
Z	GeMoMa	exon	52036223	52036444	.	-	.	ID=nbis-exon-11929;Parent=PASSSERD00505.1;de=true;minCov=2;pc=1
Z	GeMoMa	exon	52037413	52037611	.	-	.	ID=nbis-exon-11930;Parent=PASSSERD00505.1;de=true;minCov=2;pc=1
Z	GeMoMa	exon	52038817	52038952	.	-	.	ID=nbis-exon-11931;Parent=PASSSERD00505.1;de=true;minCov=2;pc=1
Z	GeMoMa	exon	52039388	52039433	.	-	.	ID=nbis-exon-11932;Parent=PASSSERD00505.1;de=true;minCov=2;pc=1
Z	GeMoMa	exon	52040186	52040350	.	-	.	ID=nbis-exon-11933;Parent=PASSSERD00505.1;de=true;minCov=2;pc=1
Z	GeMoMa	exon	52041559	52041635	.	-	.	ID=nbis-exon-11934;Parent=PASSSERD00505.1;de=true;minCov=2;pc=1
Z	GeMoMa	exon	52042517	52042594	.	-	.	ID=nbis-exon-11935;Parent=PASSSERD00505.1;de=true;minCov=2;pc=1
Z	GeMoMa	exon	52051334	52051388	.	-	.	ID=nbis-exon-11936;Parent=PASSSERD00505.1;de=true;minCov=2;pc=1
Z	GeMoMa	exon	52058208	52058268	.	-	.	ID=nbis-exon-11937;Parent=PASSSERD00505.1;de=true;minCov=2;pc=1
Z	GeMoMa	exon	52058682	52058770	.	-	.	ID=nbis-exon-11938;Parent=PASSSERD00505.1;de=true;minCov=2;pc=1
Z	GeMoMa	exon	52060209	52060349	.	-	.	ID=nbis-exon-11939;Parent=PASSSERD00505.1;de=true;minCov=2;pc=1
Z	GeMoMa	exon	52060825	52060903	.	-	.	ID=nbis-exon-11940;Parent=PASSSERD00505.1;de=true;minCov=2;pc=1
Z	GeMoMa	exon	52063563	52063651	.	-	.	ID=nbis-exon-11941;Parent=PASSSERD00505.1;de=true;minCov=2;pc=1
Z	GeMoMa	exon	52067882	52067939	.	-	.	ID=nbis-exon-11942;Parent=PASSSERD00505.1;de=true;minCov=2;pc=1
Z	GeMoMa	exon	52069781	52069840	.	-	.	ID=nbis-exon-11943;Parent=PASSSERD00505.1;de=true;minCov=2;pc=1
Z	GeMoMa	exon	52071233	52071423	.	-	.	ID=nbis-exon-11944;Parent=PASSSERD00505.1;de=true;minCov=2;pc=1
Z	GeMoMa	exon	52076003	52076064	.	-	.	ID=nbis-exon-11945;Parent=PASSSERD00505.1;de=true;minCov=2;pc=1
Z	GeMoMa	CDS	52030629	52030744	.	-	2	ID=cds-10971;Parent=PASSSERD00505.1;ae=true;minCov=18;pc=1
Z	GeMoMa	CDS	52031263	52031392	.	-	0	ID=cds-10970;Parent=PASSSERD00505.1;ae=true;de=true;minCov=8;pc=1
Z	GeMoMa	CDS	52032902	52033069	.	-	0	ID=cds-10969;Parent=PASSSERD00505.1;ae=true;de=true;minCov=9;pc=1
Z	GeMoMa	CDS	52035223	52035294	.	-	0	ID=cds-10968;Parent=PASSSERD00505.1;ae=false;de=true;minCov=5;pc=1
Z	GeMoMa	CDS	52036223	52036444	.	-	0	ID=cds-10967;Parent=PASSSERD00505.1;ae=true;de=false;minCov=7;pc=1
Z	GeMoMa	CDS	52037413	52037611	.	-	1	ID=cds-10966;Parent=PASSSERD00505.1;ae=true;de=true;minCov=6;pc=1
Z	GeMoMa	CDS	52038817	52038952	.	-	2	ID=cds-10965;Parent=PASSSERD00505.1;ae=true;de=true;minCov=12;pc=1
Z	GeMoMa	CDS	52039388	52039433	.	-	0	ID=cds-10964;Parent=PASSSERD00505.1;ae=true;de=true;minCov=14;pc=1
Z	GeMoMa	CDS	52040186	52040350	.	-	0	ID=cds-10963;Parent=PASSSERD00505.1;ae=true;de=true;minCov=15;pc=1
Z	GeMoMa	CDS	52041559	52041635	.	-	2	ID=cds-10962;Parent=PASSSERD00505.1;ae=true;de=true;minCov=28;pc=1
Z	GeMoMa	CDS	52042517	52042594	.	-	2	ID=cds-10961;Parent=PASSSERD00505.1;ae=true;de=true;minCov=19;pc=1
Z	GeMoMa	CDS	52051334	52051388	.	-	0	ID=cds-10960;Parent=PASSSERD00505.1;ae=false;de=false;minCov=0;pc=0
Z	GeMoMa	CDS	52058208	52058268	.	-	1	ID=cds-10959;Parent=PASSSERD00505.1;ae=true;de=true;minCov=21;pc=1
Z	GeMoMa	CDS	52058682	52058770	.	-	0	ID=cds-10958;Parent=PASSSERD00505.1;ae=true;de=true;minCov=11;pc=1
Z	GeMoMa	CDS	52060209	52060349	.	-	0	ID=cds-10957;Parent=PASSSERD00505.1;ae=true;de=true;minCov=4;pc=1
Z	GeMoMa	CDS	52060825	52060903	.	-	1	ID=cds-10956;Parent=PASSSERD00505.1;ae=true;de=true;minCov=1;pc=1
Z	GeMoMa	CDS	52063563	52063651	.	-	0	ID=cds-10955;Parent=PASSSERD00505.1;ae=true;de=true;minCov=2;pc=1
Z	GeMoMa	CDS	52067882	52067939	.	-	1	ID=cds-10954;Parent=PASSSERD00505.1;ae=true;de=true;minCov=1;pc=1
Z	GeMoMa	CDS	52069781	52069840	.	-	1	ID=cds-10953;Parent=PASSSERD00505.1;ae=true;de=true;minCov=2;pc=1
Z	GeMoMa	CDS	52071233	52071423	.	-	0	ID=cds-10952;Parent=PASSSERD00505.1;ae=true;de=true;minCov=2;pc=1
Z	GeMoMa	CDS	52076003	52076029	.	-	0	ID=cds-10951;Parent=PASSSERD00505.1;de=true;minCov=2;pc=1
Z	AnnotationFinalizer_	five_prime_UTR	52076030	52076064	.	-	.	ID=five_prime_utr-1390;Parent=PASSSERD00505.1
Z	AnnotationFinalizer_	three_prime_UTR	52021272	52030628	.	-	.	ID=three_prime_utr-1283;Parent=PASSSERD00505.1
Z	GAF	gene	52139033	52164615	.	-	.	ID=PASSSERD00506;combinedEvidence=3;complete=4;maxEvidence=3;maxTie=1.0;transcripts=4
Z	GeMoMa	mRNA	52139033	52164615	3393	-	.	ID=PASSSERD00506.1;Parent=PASSSERD00506;aa=859;alternative="onychos_gene-AGGF1,pyrgi_gene-AGGF1";avgCov=663.4734;bestScore=3393;ce=14;evidence=3;iAA=0.7939;lpm=300;maxGap=145;maxScore=3697;minCov=0;minSplitReads=263;nps=0;oldID=montanus_rna-XM_039729812.1_R0;pAA=0.8079;prediction=0;raa=705;rce=14;ref-gene=montanus_gene-AGGF1;start=M;stop=*;sumWeight=2.8;tae=1;tde=1;tie=1;tpc=0.8254
Z	GeMoMa	exon	52139033	52140620	.	-	.	ID=nbis-exon-11946;Parent=PASSSERD00506.1;de=true;minCov=0;pc=0.2991
Z	GeMoMa	exon	52141435	52141534	.	-	.	ID=nbis-exon-11947;Parent=PASSSERD00506.1;de=true;minCov=0;pc=0.2991
Z	GeMoMa	exon	52142403	52142530	.	-	.	ID=nbis-exon-11948;Parent=PASSSERD00506.1;de=true;minCov=0;pc=0.2991
Z	GeMoMa	exon	52143553	52143635	.	-	.	ID=nbis-exon-11949;Parent=PASSSERD00506.1;de=true;minCov=0;pc=0.2991
Z	GeMoMa	exon	52143878	52144043	.	-	.	ID=nbis-exon-11950;Parent=PASSSERD00506.1;de=true;minCov=0;pc=0.2991
Z	GeMoMa	exon	52144396	52144497	.	-	.	ID=nbis-exon-11951;Parent=PASSSERD00506.1;de=true;minCov=0;pc=0.2991
Z	GeMoMa	exon	52146446	52146497	.	-	.	ID=nbis-exon-11952;Parent=PASSSERD00506.1;de=true;minCov=0;pc=0.2991
Z	GeMoMa	exon	52147732	52147843	.	-	.	ID=nbis-exon-11953;Parent=PASSSERD00506.1;de=true;minCov=0;pc=0.2991
Z	GeMoMa	exon	52149348	52149699	.	-	.	ID=nbis-exon-11954;Parent=PASSSERD00506.1;de=true;minCov=0;pc=0.2991
Z	GeMoMa	exon	52158394	52158582	.	-	.	ID=nbis-exon-11955;Parent=PASSSERD00506.1;de=true;minCov=0;pc=0.2991
Z	GeMoMa	exon	52160787	52160933	.	-	.	ID=nbis-exon-11956;Parent=PASSSERD00506.1;de=true;minCov=0;pc=0.2991
Z	GeMoMa	exon	52161616	52161821	.	-	.	ID=nbis-exon-11957;Parent=PASSSERD00506.1;de=true;minCov=0;pc=0.2991
Z	GeMoMa	exon	52162284	52162380	.	-	.	ID=nbis-exon-11958;Parent=PASSSERD00506.1;de=true;minCov=0;pc=0.2991
Z	GeMoMa	exon	52163425	52164615	.	-	.	ID=nbis-exon-11959;Parent=PASSSERD00506.1;de=true;minCov=0;pc=0.2991
Z	GeMoMa	CDS	52140420	52140620	.	-	0	ID=cds-10985;Parent=PASSSERD00506.1;ae=true;minCov=1185;pc=1
Z	GeMoMa	CDS	52141435	52141534	.	-	1	ID=cds-10984;Parent=PASSSERD00506.1;ae=true;de=true;minCov=1089;pc=1
Z	GeMoMa	CDS	52142403	52142530	.	-	0	ID=cds-10983;Parent=PASSSERD00506.1;ae=true;de=true;minCov=928;pc=1
Z	GeMoMa	CDS	52143553	52143635	.	-	2	ID=cds-10982;Parent=PASSSERD00506.1;ae=true;de=true;minCov=861;pc=1
Z	GeMoMa	CDS	52143878	52144043	.	-	0	ID=cds-10981;Parent=PASSSERD00506.1;ae=true;de=true;minCov=959;pc=1
Z	GeMoMa	CDS	52144396	52144497	.	-	0	ID=cds-10980;Parent=PASSSERD00506.1;ae=true;de=true;minCov=829;pc=1
Z	GeMoMa	CDS	52146446	52146497	.	-	1	ID=cds-10979;Parent=PASSSERD00506.1;ae=true;de=true;minCov=807;pc=1
Z	GeMoMa	CDS	52147732	52147843	.	-	2	ID=cds-10978;Parent=PASSSERD00506.1;ae=true;de=true;minCov=780;pc=1
Z	GeMoMa	CDS	52149348	52149699	.	-	0	ID=cds-10977;Parent=PASSSERD00506.1;ae=true;de=true;minCov=504;pc=1
Z	GeMoMa	CDS	52158394	52158582	.	-	0	ID=cds-10976;Parent=PASSSERD00506.1;ae=true;de=true;minCov=757;pc=1
Z	GeMoMa	CDS	52160787	52160933	.	-	0	ID=cds-10975;Parent=PASSSERD00506.1;ae=true;de=true;minCov=628;pc=1
Z	GeMoMa	CDS	52161616	52161821	.	-	2	ID=cds-10974;Parent=PASSSERD00506.1;ae=true;de=true;minCov=573;pc=1
Z	GeMoMa	CDS	52162284	52162380	.	-	0	ID=cds-10973;Parent=PASSSERD00506.1;ae=true;de=true;minCov=267;pc=1
Z	GeMoMa	CDS	52163425	52164066	.	-	0	ID=cds-10972;Parent=PASSSERD00506.1;de=true;minCov=0;pc=0.2991
Z	AnnotationFinalizer_	five_prime_UTR	52164067	52164615	.	-	.	ID=five_prime_utr-1391;Parent=PASSSERD00506.1
Z	AnnotationFinalizer_	three_prime_UTR	52139033	52140419	.	-	.	ID=three_prime_utr-1284;Parent=PASSSERD00506.1
Z	GeMoMa	mRNA	52139033	52164615	3397	-	.	ID=PASSSERD00506.2;Parent=PASSSERD00506;aa=860;alternative="onychos_gene-AGGF1";avgCov=662.943;bestScore=3397;ce=14;evidence=2;iAA=0.7942;lpm=300;maxGap=145;maxScore=3701;minCov=0;minSplitReads=208;nps=0;oldID=montanus_rna-XM_039729811.1_R0;pAA=0.8081;prediction=0;raa=706;rce=14;ref-gene=montanus_gene-AGGF1;start=M;stop=*;sumWeight=1.8;tae=1;tde=1;tie=1;tpc=0.8256
Z	GeMoMa	exon	52139033	52140620	.	-	.	ID=nbis-exon-11960;Parent=PASSSERD00506.2;de=true;minCov=0;pc=0.2991
Z	GeMoMa	exon	52141435	52141534	.	-	.	ID=nbis-exon-11961;Parent=PASSSERD00506.2;de=true;minCov=0;pc=0.2991
Z	GeMoMa	exon	52142403	52142530	.	-	.	ID=nbis-exon-11962;Parent=PASSSERD00506.2;de=true;minCov=0;pc=0.2991
Z	GeMoMa	exon	52143553	52143635	.	-	.	ID=nbis-exon-11963;Parent=PASSSERD00506.2;de=true;minCov=0;pc=0.2991
Z	GeMoMa	exon	52143878	52144043	.	-	.	ID=nbis-exon-11964;Parent=PASSSERD00506.2;de=true;minCov=0;pc=0.2991
Z	GeMoMa	exon	52144396	52144497	.	-	.	ID=nbis-exon-11965;Parent=PASSSERD00506.2;de=true;minCov=0;pc=0.2991
Z	GeMoMa	exon	52146446	52146497	.	-	.	ID=nbis-exon-11966;Parent=PASSSERD00506.2;de=true;minCov=0;pc=0.2991
Z	GeMoMa	exon	52147732	52147843	.	-	.	ID=nbis-exon-11967;Parent=PASSSERD00506.2;de=true;minCov=0;pc=0.2991
Z	GeMoMa	exon	52149348	52149699	.	-	.	ID=nbis-exon-11968;Parent=PASSSERD00506.2;de=true;minCov=0;pc=0.2991
Z	GeMoMa	exon	52158394	52158582	.	-	.	ID=nbis-exon-11969;Parent=PASSSERD00506.2;de=true;minCov=0;pc=0.2991
Z	GeMoMa	exon	52160787	52160933	.	-	.	ID=nbis-exon-11970;Parent=PASSSERD00506.2;de=true;minCov=0;pc=0.2991
Z	GeMoMa	exon	52161616	52161824	.	-	.	ID=nbis-exon-11971;Parent=PASSSERD00506.2;de=true;minCov=0;pc=0.2991
Z	GeMoMa	exon	52162284	52162380	.	-	.	ID=nbis-exon-11972;Parent=PASSSERD00506.2;de=true;minCov=0;pc=0.2991
Z	GeMoMa	exon	52163425	52164615	.	-	.	ID=nbis-exon-11973;Parent=PASSSERD00506.2;de=true;minCov=0;pc=0.2991
Z	GeMoMa	CDS	52140420	52140620	.	-	0	ID=cds-10999;Parent=PASSSERD00506.2;ae=true;minCov=1185;pc=1
Z	GeMoMa	CDS	52141435	52141534	.	-	1	ID=cds-10998;Parent=PASSSERD00506.2;ae=true;de=true;minCov=1089;pc=1
Z	GeMoMa	CDS	52142403	52142530	.	-	0	ID=cds-10997;Parent=PASSSERD00506.2;ae=true;de=true;minCov=928;pc=1
Z	GeMoMa	CDS	52143553	52143635	.	-	2	ID=cds-10996;Parent=PASSSERD00506.2;ae=true;de=true;minCov=861;pc=1
Z	GeMoMa	CDS	52143878	52144043	.	-	0	ID=cds-10995;Parent=PASSSERD00506.2;ae=true;de=true;minCov=959;pc=1
Z	GeMoMa	CDS	52144396	52144497	.	-	0	ID=cds-10994;Parent=PASSSERD00506.2;ae=true;de=true;minCov=829;pc=1
Z	GeMoMa	CDS	52146446	52146497	.	-	1	ID=cds-10993;Parent=PASSSERD00506.2;ae=true;de=true;minCov=807;pc=1
Z	GeMoMa	CDS	52147732	52147843	.	-	2	ID=cds-10992;Parent=PASSSERD00506.2;ae=true;de=true;minCov=780;pc=1
Z	GeMoMa	CDS	52149348	52149699	.	-	0	ID=cds-10991;Parent=PASSSERD00506.2;ae=true;de=true;minCov=504;pc=1
Z	GeMoMa	CDS	52158394	52158582	.	-	0	ID=cds-10990;Parent=PASSSERD00506.2;ae=true;de=true;minCov=757;pc=1
Z	GeMoMa	CDS	52160787	52160933	.	-	0	ID=cds-10989;Parent=PASSSERD00506.2;ae=true;de=true;minCov=628;pc=1
Z	GeMoMa	CDS	52161616	52161824	.	-	2	ID=cds-10988;Parent=PASSSERD00506.2;ae=true;de=true;minCov=206;pc=1
Z	GeMoMa	CDS	52162284	52162380	.	-	0	ID=cds-10987;Parent=PASSSERD00506.2;ae=true;de=true;minCov=267;pc=1
Z	GeMoMa	CDS	52163425	52164066	.	-	0	ID=cds-10986;Parent=PASSSERD00506.2;de=true;minCov=0;pc=0.2991
Z	AnnotationFinalizer_	five_prime_UTR	52164067	52164615	.	-	.	ID=five_prime_utr-1392;Parent=PASSSERD00506.2
Z	AnnotationFinalizer_	three_prime_UTR	52139033	52140419	.	-	.	ID=three_prime_utr-1285;Parent=PASSSERD00506.2
Z	GeMoMa	mRNA	52139033	52164615	3459	-	.	ID=PASSSERD00506.3;Parent=PASSSERD00506;aa=873;avgCov=655.0687;bestScore=3459;ce=14;evidence=1;iAA=0.7973;lpm=300;maxGap=145;maxScore=3763;minCov=0;minSplitReads=119;nps=0;oldID=montanus_rna-XM_039729809.1_R0;pAA=0.811;prediction=0;raa=719;rce=14;ref-gene=montanus_gene-AGGF1;start=M;stop=*;sumWeight=0.8;tae=1;tde=1;tie=1;tpc=0.8282
Z	GeMoMa	exon	52139033	52140620	.	-	.	ID=nbis-exon-11974;Parent=PASSSERD00506.3;de=true;minCov=0;pc=0.2991
Z	GeMoMa	exon	52141435	52141534	.	-	.	ID=nbis-exon-11975;Parent=PASSSERD00506.3;de=true;minCov=0;pc=0.2991
Z	GeMoMa	exon	52142403	52142530	.	-	.	ID=nbis-exon-11976;Parent=PASSSERD00506.3;de=true;minCov=0;pc=0.2991
Z	GeMoMa	exon	52143553	52143635	.	-	.	ID=nbis-exon-11977;Parent=PASSSERD00506.3;de=true;minCov=0;pc=0.2991
Z	GeMoMa	exon	52143878	52144043	.	-	.	ID=nbis-exon-11978;Parent=PASSSERD00506.3;de=true;minCov=0;pc=0.2991
Z	GeMoMa	exon	52144396	52144497	.	-	.	ID=nbis-exon-11979;Parent=PASSSERD00506.3;de=true;minCov=0;pc=0.2991
Z	GeMoMa	exon	52146446	52146497	.	-	.	ID=nbis-exon-11980;Parent=PASSSERD00506.3;de=true;minCov=0;pc=0.2991
Z	GeMoMa	exon	52147732	52147843	.	-	.	ID=nbis-exon-11981;Parent=PASSSERD00506.3;de=true;minCov=0;pc=0.2991
Z	GeMoMa	exon	52149348	52149699	.	-	.	ID=nbis-exon-11982;Parent=PASSSERD00506.3;de=true;minCov=0;pc=0.2991
Z	GeMoMa	exon	52158394	52158582	.	-	.	ID=nbis-exon-11983;Parent=PASSSERD00506.3;de=true;minCov=0;pc=0.2991
Z	GeMoMa	exon	52160787	52160933	.	-	.	ID=nbis-exon-11984;Parent=PASSSERD00506.3;de=true;minCov=0;pc=0.2991
Z	GeMoMa	exon	52161577	52161824	.	-	.	ID=nbis-exon-11985;Parent=PASSSERD00506.3;de=true;minCov=0;pc=0.2991
Z	GeMoMa	exon	52162284	52162380	.	-	.	ID=nbis-exon-11986;Parent=PASSSERD00506.3;de=true;minCov=0;pc=0.2991
Z	GeMoMa	exon	52163425	52164615	.	-	.	ID=nbis-exon-11987;Parent=PASSSERD00506.3;de=true;minCov=0;pc=0.2991
Z	GeMoMa	CDS	52140420	52140620	.	-	0	ID=cds-11013;Parent=PASSSERD00506.3;ae=true;minCov=1185;pc=1
Z	GeMoMa	CDS	52141435	52141534	.	-	1	ID=cds-11012;Parent=PASSSERD00506.3;ae=true;de=true;minCov=1089;pc=1
Z	GeMoMa	CDS	52142403	52142530	.	-	0	ID=cds-11011;Parent=PASSSERD00506.3;ae=true;de=true;minCov=928;pc=1
Z	GeMoMa	CDS	52143553	52143635	.	-	2	ID=cds-11010;Parent=PASSSERD00506.3;ae=true;de=true;minCov=861;pc=1
Z	GeMoMa	CDS	52143878	52144043	.	-	0	ID=cds-11009;Parent=PASSSERD00506.3;ae=true;de=true;minCov=959;pc=1
Z	GeMoMa	CDS	52144396	52144497	.	-	0	ID=cds-11008;Parent=PASSSERD00506.3;ae=true;de=true;minCov=829;pc=1
Z	GeMoMa	CDS	52146446	52146497	.	-	1	ID=cds-11007;Parent=PASSSERD00506.3;ae=true;de=true;minCov=807;pc=1
Z	GeMoMa	CDS	52147732	52147843	.	-	2	ID=cds-11006;Parent=PASSSERD00506.3;ae=true;de=true;minCov=780;pc=1
Z	GeMoMa	CDS	52149348	52149699	.	-	0	ID=cds-11005;Parent=PASSSERD00506.3;ae=true;de=true;minCov=504;pc=1
Z	GeMoMa	CDS	52158394	52158582	.	-	0	ID=cds-11004;Parent=PASSSERD00506.3;ae=true;de=true;minCov=757;pc=1
Z	GeMoMa	CDS	52160787	52160933	.	-	0	ID=cds-11003;Parent=PASSSERD00506.3;ae=true;de=true;minCov=628;pc=1
Z	GeMoMa	CDS	52161577	52161824	.	-	2	ID=cds-11002;Parent=PASSSERD00506.3;ae=true;de=true;minCov=128;pc=1
Z	GeMoMa	CDS	52162284	52162380	.	-	0	ID=cds-11001;Parent=PASSSERD00506.3;ae=true;de=true;minCov=267;pc=1
Z	GeMoMa	CDS	52163425	52164066	.	-	0	ID=cds-11000;Parent=PASSSERD00506.3;de=true;minCov=0;pc=0.2991
Z	AnnotationFinalizer_	five_prime_UTR	52164067	52164615	.	-	.	ID=five_prime_utr-1393;Parent=PASSSERD00506.3
Z	AnnotationFinalizer_	three_prime_UTR	52139033	52140419	.	-	.	ID=three_prime_utr-1286;Parent=PASSSERD00506.3
Z	GeMoMa	mRNA	52139033	52164615	3455	-	.	ID=PASSSERD00506.4;Parent=PASSSERD00506;aa=872;avgCov=655.5822;bestScore=3455;ce=14;evidence=1;iAA=0.797;lpm=300;maxGap=145;maxScore=3759;minCov=0;minSplitReads=119;nps=0;oldID=montanus_rna-XM_039729810.1_R0;pAA=0.8108;prediction=0;raa=718;rce=14;ref-gene=montanus_gene-AGGF1;start=M;stop=*;sumWeight=0.8;tae=1;tde=1;tie=1;tpc=0.828
Z	GeMoMa	exon	52139033	52140620	.	-	.	ID=nbis-exon-11988;Parent=PASSSERD00506.4;de=true;minCov=0;pc=0.2991
Z	GeMoMa	exon	52141435	52141534	.	-	.	ID=nbis-exon-11989;Parent=PASSSERD00506.4;de=true;minCov=0;pc=0.2991
Z	GeMoMa	exon	52142403	52142530	.	-	.	ID=nbis-exon-11990;Parent=PASSSERD00506.4;de=true;minCov=0;pc=0.2991
Z	GeMoMa	exon	52143553	52143635	.	-	.	ID=nbis-exon-11991;Parent=PASSSERD00506.4;de=true;minCov=0;pc=0.2991
Z	GeMoMa	exon	52143878	52144043	.	-	.	ID=nbis-exon-11992;Parent=PASSSERD00506.4;de=true;minCov=0;pc=0.2991
Z	GeMoMa	exon	52144396	52144497	.	-	.	ID=nbis-exon-11993;Parent=PASSSERD00506.4;de=true;minCov=0;pc=0.2991
Z	GeMoMa	exon	52146446	52146497	.	-	.	ID=nbis-exon-11994;Parent=PASSSERD00506.4;de=true;minCov=0;pc=0.2991
Z	GeMoMa	exon	52147732	52147843	.	-	.	ID=nbis-exon-11995;Parent=PASSSERD00506.4;de=true;minCov=0;pc=0.2991
Z	GeMoMa	exon	52149348	52149699	.	-	.	ID=nbis-exon-11996;Parent=PASSSERD00506.4;de=true;minCov=0;pc=0.2991
Z	GeMoMa	exon	52158394	52158582	.	-	.	ID=nbis-exon-11997;Parent=PASSSERD00506.4;de=true;minCov=0;pc=0.2991
Z	GeMoMa	exon	52160787	52160933	.	-	.	ID=nbis-exon-11998;Parent=PASSSERD00506.4;de=true;minCov=0;pc=0.2991
Z	GeMoMa	exon	52161577	52161821	.	-	.	ID=nbis-exon-11999;Parent=PASSSERD00506.4;de=true;minCov=0;pc=0.2991
Z	GeMoMa	exon	52162284	52162380	.	-	.	ID=nbis-exon-12000;Parent=PASSSERD00506.4;de=true;minCov=0;pc=0.2991
Z	GeMoMa	exon	52163425	52164615	.	-	.	ID=nbis-exon-12001;Parent=PASSSERD00506.4;de=true;minCov=0;pc=0.2991
Z	GeMoMa	CDS	52140420	52140620	.	-	0	ID=cds-11027;Parent=PASSSERD00506.4;ae=true;minCov=1185;pc=1
Z	GeMoMa	CDS	52141435	52141534	.	-	1	ID=cds-11026;Parent=PASSSERD00506.4;ae=true;de=true;minCov=1089;pc=1
Z	GeMoMa	CDS	52142403	52142530	.	-	0	ID=cds-11025;Parent=PASSSERD00506.4;ae=true;de=true;minCov=928;pc=1
Z	GeMoMa	CDS	52143553	52143635	.	-	2	ID=cds-11024;Parent=PASSSERD00506.4;ae=true;de=true;minCov=861;pc=1
Z	GeMoMa	CDS	52143878	52144043	.	-	0	ID=cds-11023;Parent=PASSSERD00506.4;ae=true;de=true;minCov=959;pc=1
Z	GeMoMa	CDS	52144396	52144497	.	-	0	ID=cds-11022;Parent=PASSSERD00506.4;ae=true;de=true;minCov=829;pc=1
Z	GeMoMa	CDS	52146446	52146497	.	-	1	ID=cds-11021;Parent=PASSSERD00506.4;ae=true;de=true;minCov=807;pc=1
Z	GeMoMa	CDS	52147732	52147843	.	-	2	ID=cds-11020;Parent=PASSSERD00506.4;ae=true;de=true;minCov=780;pc=1
Z	GeMoMa	CDS	52149348	52149699	.	-	0	ID=cds-11019;Parent=PASSSERD00506.4;ae=true;de=true;minCov=504;pc=1
Z	GeMoMa	CDS	52158394	52158582	.	-	0	ID=cds-11018;Parent=PASSSERD00506.4;ae=true;de=true;minCov=757;pc=1
Z	GeMoMa	CDS	52160787	52160933	.	-	0	ID=cds-11017;Parent=PASSSERD00506.4;ae=true;de=true;minCov=628;pc=1
Z	GeMoMa	CDS	52161577	52161821	.	-	2	ID=cds-11016;Parent=PASSSERD00506.4;ae=true;de=true;minCov=128;pc=1
Z	GeMoMa	CDS	52162284	52162380	.	-	0	ID=cds-11015;Parent=PASSSERD00506.4;ae=true;de=true;minCov=267;pc=1
Z	GeMoMa	CDS	52163425	52164066	.	-	0	ID=cds-11014;Parent=PASSSERD00506.4;de=true;minCov=0;pc=0.2991
Z	AnnotationFinalizer_	five_prime_UTR	52164067	52164615	.	-	.	ID=five_prime_utr-1394;Parent=PASSSERD00506.4
Z	AnnotationFinalizer_	three_prime_UTR	52139033	52140419	.	-	.	ID=three_prime_utr-1287;Parent=PASSSERD00506.4
Z	GAF	gene	52197383	52206427	.	-	.	ID=PASSSERD00507;combinedEvidence=4;complete=2;maxEvidence=3;maxTie=1.0;transcripts=2
Z	GeMoMa	mRNA	52197383	52206323	1696	-	.	ID=PASSSERD00507.1;Parent=PASSSERD00507;aa=323;alternative="onychos_gene-LOC121341272,pyrgi_gene-LOC121363666";avgCov=26.8111;bestScore=1696;ce=7;evidence=3;iAA=1;lpm=323;maxGap=0;maxScore=1696;minCov=7;minSplitReads=10;nps=0;oldID=passerold_transcript:ENSPDOT00000018306_R0;pAA=1;prediction=0;raa=323;rce=7;ref-gene=passerold_gene:ENSPDOG00000012137;start=M;stop=*;sumWeight=2.8;tae=1;tde=1;tie=1;tpc=1
Z	GeMoMa	exon	52197383	52198106	.	-	.	ID=nbis-exon-12002;Parent=PASSSERD00507.1;de=true;minCov=13;pc=1
Z	GeMoMa	exon	52199516	52199633	.	-	.	ID=nbis-exon-12003;Parent=PASSSERD00507.1;de=true;minCov=13;pc=1
Z	GeMoMa	exon	52200974	52201122	.	-	.	ID=nbis-exon-12004;Parent=PASSSERD00507.1;de=true;minCov=13;pc=1
Z	GeMoMa	exon	52202786	52202996	.	-	.	ID=nbis-exon-12005;Parent=PASSSERD00507.1;de=true;minCov=13;pc=1
Z	GeMoMa	exon	52204905	52205062	.	-	.	ID=nbis-exon-12006;Parent=PASSSERD00507.1;de=true;minCov=13;pc=1
Z	GeMoMa	exon	52205664	52205757	.	-	.	ID=nbis-exon-12007;Parent=PASSSERD00507.1;de=true;minCov=13;pc=1
Z	GeMoMa	exon	52206194	52206323	.	-	.	ID=nbis-exon-12008;Parent=PASSSERD00507.1;de=true;minCov=13;pc=1
Z	GeMoMa	CDS	52197949	52198106	.	-	2	ID=cds-11034;Parent=PASSSERD00507.1;ae=true;minCov=29;pc=1
Z	GeMoMa	CDS	52199516	52199633	.	-	0	ID=cds-11033;Parent=PASSSERD00507.1;ae=true;de=true;minCov=19;pc=1
Z	GeMoMa	CDS	52200974	52201122	.	-	2	ID=cds-11032;Parent=PASSSERD00507.1;ae=true;de=true;minCov=10;pc=1
Z	GeMoMa	CDS	52202786	52202996	.	-	0	ID=cds-11031;Parent=PASSSERD00507.1;ae=true;de=true;minCov=31;pc=1
Z	GeMoMa	CDS	52204905	52205062	.	-	2	ID=cds-11030;Parent=PASSSERD00507.1;ae=true;de=true;minCov=16;pc=1
Z	GeMoMa	CDS	52205664	52205757	.	-	0	ID=cds-11029;Parent=PASSSERD00507.1;ae=true;de=true;minCov=7;pc=1
Z	GeMoMa	CDS	52206194	52206274	.	-	0	ID=cds-11028;Parent=PASSSERD00507.1;de=true;minCov=13;pc=1
Z	AnnotationFinalizer_	five_prime_UTR	52206275	52206323	.	-	.	ID=five_prime_utr-1395;Parent=PASSSERD00507.1
Z	AnnotationFinalizer_	three_prime_UTR	52197383	52197948	.	-	.	ID=three_prime_utr-1288;Parent=PASSSERD00507.1
Z	GeMoMa	mRNA	52197383	52206427	1955	-	.	ID=PASSSERD00507.2;Parent=PASSSERD00507;aa=374;avgCov=23.5624;bestScore=1955;ce=7;evidence=1;iAA=0.992;lpm=329;maxGap=0;maxScore=1969;minCov=0;minSplitReads=10;nps=0;oldID=montanus_rna-XM_039729802.1_R0;pAA=0.9947;prediction=0;raa=374;rce=7;ref-gene=montanus_gene-LOC120512002;start=M;stop=*;sumWeight=0.8;tae=1;tde=1;tie=1;tpc=0.9073
Z	GeMoMa	exon	52197383	52198106	.	-	.	ID=nbis-exon-12009;Parent=PASSSERD00507.2;de=true;minCov=0;pc=0.5556
Z	GeMoMa	exon	52199516	52199633	.	-	.	ID=nbis-exon-12010;Parent=PASSSERD00507.2;de=true;minCov=0;pc=0.5556
Z	GeMoMa	exon	52200974	52201122	.	-	.	ID=nbis-exon-12011;Parent=PASSSERD00507.2;de=true;minCov=0;pc=0.5556
Z	GeMoMa	exon	52202786	52202996	.	-	.	ID=nbis-exon-12012;Parent=PASSSERD00507.2;de=true;minCov=0;pc=0.5556
Z	GeMoMa	exon	52204905	52205062	.	-	.	ID=nbis-exon-12013;Parent=PASSSERD00507.2;de=true;minCov=0;pc=0.5556
Z	GeMoMa	exon	52205664	52205757	.	-	.	ID=nbis-exon-12014;Parent=PASSSERD00507.2;de=true;minCov=0;pc=0.5556
Z	GeMoMa	exon	52206194	52206427	.	-	.	ID=nbis-exon-12015;Parent=PASSSERD00507.2;de=true;minCov=0;pc=0.5556
Z	GeMoMa	CDS	52197949	52198106	.	-	2	ID=cds-11041;Parent=PASSSERD00507.2;ae=true;minCov=29;pc=1
Z	GeMoMa	CDS	52199516	52199633	.	-	0	ID=cds-11040;Parent=PASSSERD00507.2;ae=true;de=true;minCov=19;pc=1
Z	GeMoMa	CDS	52200974	52201122	.	-	2	ID=cds-11039;Parent=PASSSERD00507.2;ae=true;de=true;minCov=10;pc=1
Z	GeMoMa	CDS	52202786	52202996	.	-	0	ID=cds-11038;Parent=PASSSERD00507.2;ae=true;de=true;minCov=31;pc=1
Z	GeMoMa	CDS	52204905	52205062	.	-	2	ID=cds-11037;Parent=PASSSERD00507.2;ae=true;de=true;minCov=16;pc=1
Z	GeMoMa	CDS	52205664	52205757	.	-	0	ID=cds-11036;Parent=PASSSERD00507.2;ae=true;de=true;minCov=7;pc=1
Z	GeMoMa	CDS	52206194	52206427	.	-	0	ID=cds-11035;Parent=PASSSERD00507.2;de=true;minCov=0;pc=0.5556
Z	AnnotationFinalizer_	three_prime_UTR	52197383	52197948	.	-	.	ID=three_prime_utr-1289;Parent=PASSSERD00507.2
Z	GAF	gene	52216771	52234240	.	-	.	ID=PASSSERD00508;combinedEvidence=4;complete=1;maxEvidence=4;maxTie=1.0;transcripts=1
Z	GeMoMa	mRNA	52216771	52234240	509	-	.	ID=PASSSERD00508.1;Parent=PASSSERD00508;aa=100;alternative="montanus_gene-LOC120501884,montanus_gene-LOC120501885,montanus_gene-LOC120511624,montanus_gene-S100A1,montanus_gene-S100A10,montanus_gene-S100B,onychos_gene-LOC121335191,onychos_gene-LOC121335636,onychos_gene-S100A1,onychos_gene-S100A10,onychos_gene-S100B,onychos_gene-S100Z,passerold_gene:ENSPDOG00000001855,passerold_gene:ENSPDOG00000006820,passerold_gene:ENSPDOG00000006849,passerold_gene:ENSPDOG00000006855,passerold_gene:ENSPDOG00000012156,pyrgi_gene-LOC121348483,pyrgi_gene-LOC121353511,pyrgi_gene-LOC121353512,pyrgi_gene-S100A1,pyrgi_gene-S100A10,pyrgi_gene-S100B,pyrgi_gene-S100Z";avgCov=35.0167;bestScore=509;ce=2;evidence=4;iAA=1;lpm=100;maxGap=0;maxScore=509;minCov=25;minSplitReads=38;nps=0;oldID=montanus_rna-XM_039729902.1_R0;pAA=1;prediction=0;raa=100;rce=2;ref-gene=montanus_gene-S100Z;start=M;stop=*;sumWeight=3.6;tae=1;tde=1;tie=1;tpc=1
Z	GeMoMa	exon	52216771	52218078	.	-	.	ID=nbis-exon-12016;Parent=PASSSERD00508.1;de=true;minCov=30;pc=1
Z	GeMoMa	exon	52219194	52219351	.	-	.	ID=nbis-exon-12017;Parent=PASSSERD00508.1;de=true;minCov=30;pc=1
Z	GeMoMa	exon	52234174	52234240	.	-	.	ID=nbis-exon-12018;Parent=PASSSERD00508.1;de=true;minCov=30;pc=1
Z	GeMoMa	CDS	52217920	52218078	.	-	0	ID=cds-11043;Parent=PASSSERD00508.1;ae=true;minCov=25;pc=1
Z	GeMoMa	CDS	52219194	52219334	.	-	0	ID=cds-11042;Parent=PASSSERD00508.1;de=true;minCov=30;pc=1
Z	AnnotationFinalizer_	five_prime_UTR	52219335	52219351	.	-	.	ID=five_prime_utr-1397;Parent=PASSSERD00508.1
Z	AnnotationFinalizer_	five_prime_UTR	52234174	52234240	.	-	.	ID=five_prime_utr-1396;Parent=PASSSERD00508.1
Z	AnnotationFinalizer_	three_prime_UTR	52216771	52217919	.	-	.	ID=three_prime_utr-1290;Parent=PASSSERD00508.1
Z	GAF	gene	52238577	52246232	.	-	.	ID=PASSSERD00509;combinedEvidence=3;complete=1;maxEvidence=3;maxTie=1.0;transcripts=1
Z	GeMoMa	mRNA	52238577	52246232	1998	-	.	ID=PASSSERD00509.1;Parent=PASSSERD00509;aa=393;alternative="onychos_gene-F2RL1,pyrgi_gene-F2RL1";avgCov=1058.2332;bestScore=1998;ce=2;evidence=3;iAA=0.9949;lpm=309;maxGap=0;maxScore=2009;minCov=123;minSplitReads=332;nps=0;oldID=montanus_rna-XM_039729770.1_R0;pAA=0.9975;prediction=0;raa=393;rce=2;ref-gene=montanus_gene-F2RL1;start=M;stop=*;sumWeight=2.8;tae=1;tde=1;tie=1;tpc=1
Z	GeMoMa	exon	52238577	52242000	.	-	.	ID=nbis-exon-12019;Parent=PASSSERD00509.1;de=true;minCov=123;pc=1
Z	GeMoMa	exon	52246078	52246232	.	-	.	ID=nbis-exon-12020;Parent=PASSSERD00509.1;de=true;minCov=123;pc=1
Z	GeMoMa	CDS	52240898	52242000	.	-	2	ID=cds-11045;Parent=PASSSERD00509.1;ae=true;minCov=357;pc=1
Z	GeMoMa	CDS	52246078	52246153	.	-	0	ID=cds-11044;Parent=PASSSERD00509.1;de=true;minCov=123;pc=1
Z	AnnotationFinalizer_	five_prime_UTR	52246154	52246232	.	-	.	ID=five_prime_utr-1398;Parent=PASSSERD00509.1
Z	AnnotationFinalizer_	three_prime_UTR	52238577	52240897	.	-	.	ID=three_prime_utr-1291;Parent=PASSSERD00509.1
Z	GAF	gene	52274492	52293920	.	-	.	ID=PASSSERD00510;combinedEvidence=1;complete=1;maxEvidence=1;maxTie=0.0;transcripts=1
Z	GeMoMa	mRNA	52274492	52293920	1880	-	.	ID=PASSSERD00510.1;Parent=PASSSERD00510;aa=413;avgCov=287.4229;bestScore=1880;ce=2;evidence=1;iAA=0.8907;lpm=80;maxGap=4;maxScore=2183;minCov=2;minSplitReads=0;nps=0;oldID=pyrgi_rna-XM_041486258.1_R0;pAA=0.9311;prediction=0;raa=421;rce=2;ref-gene=pyrgi_gene-F2R;start=M;stop=*;sumWeight=1.0;tae=1;tde=0;tie=0;tpc=1
Z	GeMoMa	exon	52274492	52275838	.	-	.	ID=nbis-exon-12021;Parent=PASSSERD00510.1;de=false;minCov=2;pc=1
Z	GeMoMa	exon	52293443	52293920	.	-	.	ID=nbis-exon-12022;Parent=PASSSERD00510.1;de=false;minCov=2;pc=1
Z	GeMoMa	CDS	52274640	52275838	.	-	2	ID=cds-11047;Parent=PASSSERD00510.1;ae=true;minCov=51;pc=1
Z	GeMoMa	CDS	52293443	52293482	.	-	0	ID=cds-11046;Parent=PASSSERD00510.1;de=false;minCov=2;pc=1
Z	AnnotationFinalizer_	five_prime_UTR	52293483	52293920	.	-	.	ID=five_prime_utr-1399;Parent=PASSSERD00510.1
Z	AnnotationFinalizer_	three_prime_UTR	52274492	52274639	.	-	.	ID=three_prime_utr-1292;Parent=PASSSERD00510.1
Z	GAF	gene	52286117	52409655	.	-	.	ID=PASSSERD00511;combinedEvidence=3;complete=1;maxEvidence=3;maxTie=0.9189;transcripts=1
Z	GeMoMa	mRNA	52286117	52409655	8078	-	.	ID=PASSSERD00511.1;Parent=PASSSERD00511;aa=1615;alternative="onychos_gene-IQGAP2,pyrgi_gene-IQGAP2";avgCov=1047.4931;bestScore=8078;ce=38;evidence=3;iAA=0.9657;lpm=1078;maxGap=24;maxScore=8418;minCov=12;minSplitReads=0;nps=0;oldID=montanus_rna-XM_039729662.1_R0;pAA=0.9675;prediction=0;raa=1660;rce=38;ref-gene=montanus_gene-IQGAP2;start=M;stop=*;sumWeight=2.8;tae=0.9459;tde=0.9189;tie=0.9189;tpc=1
Z	GeMoMa	exon	52286117	52287819	.	-	.	ID=nbis-exon-12023;Parent=PASSSERD00511.1;de=false;minCov=189;pc=1
Z	GeMoMa	exon	52288275	52288383	.	-	.	ID=nbis-exon-12024;Parent=PASSSERD00511.1;de=false;minCov=189;pc=1
Z	GeMoMa	exon	52289394	52289537	.	-	.	ID=nbis-exon-12025;Parent=PASSSERD00511.1;de=false;minCov=189;pc=1
Z	GeMoMa	exon	52290372	52290532	.	-	.	ID=nbis-exon-12026;Parent=PASSSERD00511.1;de=false;minCov=189;pc=1
Z	GeMoMa	exon	52291370	52291582	.	-	.	ID=nbis-exon-12027;Parent=PASSSERD00511.1;de=false;minCov=189;pc=1
Z	GeMoMa	exon	52292377	52292464	.	-	.	ID=nbis-exon-12028;Parent=PASSSERD00511.1;de=false;minCov=189;pc=1
Z	GeMoMa	exon	52294166	52294307	.	-	.	ID=nbis-exon-12029;Parent=PASSSERD00511.1;de=false;minCov=189;pc=1
Z	GeMoMa	exon	52295197	52295299	.	-	.	ID=nbis-exon-12030;Parent=PASSSERD00511.1;de=false;minCov=189;pc=1
Z	GeMoMa	exon	52296722	52296854	.	-	.	ID=nbis-exon-12031;Parent=PASSSERD00511.1;de=false;minCov=189;pc=1
Z	GeMoMa	exon	52298907	52299139	.	-	.	ID=nbis-exon-12032;Parent=PASSSERD00511.1;de=false;minCov=189;pc=1
Z	GeMoMa	exon	52300572	52300656	.	-	.	ID=nbis-exon-12033;Parent=PASSSERD00511.1;de=false;minCov=189;pc=1
Z	GeMoMa	exon	52301002	52301142	.	-	.	ID=nbis-exon-12034;Parent=PASSSERD00511.1;de=false;minCov=189;pc=1
Z	GeMoMa	exon	52301745	52301969	.	-	.	ID=nbis-exon-12035;Parent=PASSSERD00511.1;de=false;minCov=189;pc=1
Z	GeMoMa	exon	52302634	52302797	.	-	.	ID=nbis-exon-12036;Parent=PASSSERD00511.1;de=false;minCov=189;pc=1
Z	GeMoMa	exon	52303586	52303735	.	-	.	ID=nbis-exon-12037;Parent=PASSSERD00511.1;de=false;minCov=189;pc=1
Z	GeMoMa	exon	52304405	52304613	.	-	.	ID=nbis-exon-12038;Parent=PASSSERD00511.1;de=false;minCov=189;pc=1
Z	GeMoMa	exon	52304911	52304980	.	-	.	ID=nbis-exon-12039;Parent=PASSSERD00511.1;de=false;minCov=189;pc=1
Z	GeMoMa	exon	52305143	52305214	.	-	.	ID=nbis-exon-12040;Parent=PASSSERD00511.1;de=false;minCov=189;pc=1
Z	GeMoMa	exon	52305905	52305988	.	-	.	ID=nbis-exon-12041;Parent=PASSSERD00511.1;de=false;minCov=189;pc=1
Z	GeMoMa	exon	52308676	52308846	.	-	.	ID=nbis-exon-12042;Parent=PASSSERD00511.1;de=false;minCov=189;pc=1
Z	GeMoMa	exon	52309784	52309926	.	-	.	ID=nbis-exon-12043;Parent=PASSSERD00511.1;de=false;minCov=189;pc=1
Z	GeMoMa	exon	52311039	52311200	.	-	.	ID=nbis-exon-12044;Parent=PASSSERD00511.1;de=false;minCov=189;pc=1
Z	GeMoMa	exon	52315162	52315252	.	-	.	ID=nbis-exon-12045;Parent=PASSSERD00511.1;de=false;minCov=189;pc=1
Z	GeMoMa	exon	52323564	52323727	.	-	.	ID=nbis-exon-12046;Parent=PASSSERD00511.1;de=false;minCov=189;pc=1
Z	GeMoMa	exon	52325710	52325834	.	-	.	ID=nbis-exon-12047;Parent=PASSSERD00511.1;de=false;minCov=189;pc=1
Z	GeMoMa	exon	52328165	52328325	.	-	.	ID=nbis-exon-12048;Parent=PASSSERD00511.1;de=false;minCov=189;pc=1
Z	GeMoMa	exon	52328859	52329022	.	-	.	ID=nbis-exon-12049;Parent=PASSSERD00511.1;de=false;minCov=189;pc=1
Z	GeMoMa	exon	52331392	52331479	.	-	.	ID=nbis-exon-12050;Parent=PASSSERD00511.1;de=false;minCov=189;pc=1
Z	GeMoMa	exon	52331991	52332154	.	-	.	ID=nbis-exon-12051;Parent=PASSSERD00511.1;de=false;minCov=189;pc=1
Z	GeMoMa	exon	52332749	52332836	.	-	.	ID=nbis-exon-12052;Parent=PASSSERD00511.1;de=false;minCov=189;pc=1
Z	GeMoMa	exon	52337405	52337448	.	-	.	ID=nbis-exon-12053;Parent=PASSSERD00511.1;de=false;minCov=189;pc=1
Z	GeMoMa	exon	52337857	52337970	.	-	.	ID=nbis-exon-12054;Parent=PASSSERD00511.1;de=false;minCov=189;pc=1
Z	GeMoMa	exon	52338287	52338354	.	-	.	ID=nbis-exon-12055;Parent=PASSSERD00511.1;de=false;minCov=189;pc=1
Z	GeMoMa	exon	52342925	52343001	.	-	.	ID=nbis-exon-12056;Parent=PASSSERD00511.1;de=false;minCov=189;pc=1
Z	GeMoMa	exon	52344706	52344783	.	-	.	ID=nbis-exon-12057;Parent=PASSSERD00511.1;de=false;minCov=189;pc=1
Z	GeMoMa	exon	52345919	52346075	.	-	.	ID=nbis-exon-12058;Parent=PASSSERD00511.1;de=false;minCov=189;pc=1
Z	GeMoMa	exon	52387873	52387972	.	-	.	ID=nbis-exon-12059;Parent=PASSSERD00511.1;de=false;minCov=189;pc=1
Z	GeMoMa	exon	52409567	52409655	.	-	.	ID=nbis-exon-12060;Parent=PASSSERD00511.1;de=false;minCov=189;pc=1
Z	GeMoMa	CDS	52287706	52287819	.	-	0	ID=cds-11085;Parent=PASSSERD00511.1;ae=true;minCov=945;pc=1
Z	GeMoMa	CDS	52288275	52288383	.	-	1	ID=cds-11084;Parent=PASSSERD00511.1;ae=true;de=true;minCov=1444;pc=1
Z	GeMoMa	CDS	52289394	52289537	.	-	1	ID=cds-11083;Parent=PASSSERD00511.1;ae=true;de=true;minCov=1487;pc=1
Z	GeMoMa	CDS	52290372	52290532	.	-	0	ID=cds-11082;Parent=PASSSERD00511.1;ae=true;de=true;minCov=1797;pc=1
Z	GeMoMa	CDS	52291370	52291582	.	-	0	ID=cds-11081;Parent=PASSSERD00511.1;ae=true;de=true;minCov=1604;pc=1
Z	GeMoMa	CDS	52292377	52292464	.	-	1	ID=cds-11080;Parent=PASSSERD00511.1;ae=true;de=true;minCov=1632;pc=1
Z	GeMoMa	CDS	52294166	52294307	.	-	2	ID=cds-11079;Parent=PASSSERD00511.1;ae=true;de=true;minCov=1377;pc=1
Z	GeMoMa	CDS	52295197	52295299	.	-	0	ID=cds-11078;Parent=PASSSERD00511.1;ae=true;de=true;minCov=1301;pc=1
Z	GeMoMa	CDS	52296722	52296854	.	-	1	ID=cds-11077;Parent=PASSSERD00511.1;ae=true;de=true;minCov=1210;pc=1
Z	GeMoMa	CDS	52298907	52299139	.	-	0	ID=cds-11076;Parent=PASSSERD00511.1;ae=true;de=true;minCov=1021;pc=1
Z	GeMoMa	CDS	52300572	52300656	.	-	1	ID=cds-11075;Parent=PASSSERD00511.1;ae=true;de=true;minCov=1267;pc=1
Z	GeMoMa	CDS	52301002	52301142	.	-	1	ID=cds-11074;Parent=PASSSERD00511.1;ae=true;de=true;minCov=1085;pc=1
Z	GeMoMa	CDS	52301745	52301969	.	-	1	ID=cds-11073;Parent=PASSSERD00511.1;ae=true;de=true;minCov=1003;pc=1
Z	GeMoMa	CDS	52302634	52302797	.	-	0	ID=cds-11072;Parent=PASSSERD00511.1;ae=true;de=true;minCov=1163;pc=1
Z	GeMoMa	CDS	52303586	52303735	.	-	0	ID=cds-11071;Parent=PASSSERD00511.1;ae=true;de=true;minCov=1218;pc=1
Z	GeMoMa	CDS	52304405	52304613	.	-	2	ID=cds-11070;Parent=PASSSERD00511.1;ae=true;de=true;minCov=1063;pc=1
Z	GeMoMa	CDS	52304911	52304980	.	-	0	ID=cds-11069;Parent=PASSSERD00511.1;ae=true;de=true;minCov=973;pc=1
Z	GeMoMa	CDS	52305143	52305214	.	-	0	ID=cds-11068;Parent=PASSSERD00511.1;ae=true;de=true;minCov=1016;pc=1
Z	GeMoMa	CDS	52305905	52305988	.	-	0	ID=cds-11067;Parent=PASSSERD00511.1;ae=true;de=true;minCov=918;pc=1
Z	GeMoMa	CDS	52308676	52308846	.	-	0	ID=cds-11066;Parent=PASSSERD00511.1;ae=true;de=true;minCov=950;pc=1
Z	GeMoMa	CDS	52309784	52309926	.	-	2	ID=cds-11065;Parent=PASSSERD00511.1;ae=true;de=true;minCov=909;pc=1
Z	GeMoMa	CDS	52311039	52311200	.	-	2	ID=cds-11064;Parent=PASSSERD00511.1;ae=true;de=true;minCov=873;pc=1
Z	GeMoMa	CDS	52315162	52315252	.	-	0	ID=cds-11063;Parent=PASSSERD00511.1;ae=true;de=true;minCov=873;pc=1
Z	GeMoMa	CDS	52323564	52323727	.	-	2	ID=cds-11062;Parent=PASSSERD00511.1;ae=true;de=true;minCov=927;pc=1
Z	GeMoMa	CDS	52325710	52325834	.	-	1	ID=cds-11061;Parent=PASSSERD00511.1;ae=true;de=true;minCov=195;pc=1
Z	GeMoMa	CDS	52328165	52328325	.	-	0	ID=cds-11060;Parent=PASSSERD00511.1;ae=true;de=true;minCov=181;pc=1
Z	GeMoMa	CDS	52328859	52329022	.	-	2	ID=cds-11059;Parent=PASSSERD00511.1;ae=true;de=true;minCov=172;pc=1
Z	GeMoMa	CDS	52331392	52331479	.	-	0	ID=cds-11058;Parent=PASSSERD00511.1;ae=true;de=true;minCov=136;pc=1
Z	GeMoMa	CDS	52331991	52332154	.	-	2	ID=cds-11057;Parent=PASSSERD00511.1;ae=true;de=true;minCov=97;pc=1
Z	GeMoMa	CDS	52332749	52332836	.	-	0	ID=cds-11056;Parent=PASSSERD00511.1;ae=false;de=true;minCov=221;pc=1
Z	GeMoMa	CDS	52337405	52337448	.	-	2	ID=cds-11055;Parent=PASSSERD00511.1;ae=true;de=false;minCov=12;pc=1
Z	GeMoMa	CDS	52337857	52337970	.	-	2	ID=cds-11054;Parent=PASSSERD00511.1;ae=true;de=true;minCov=54;pc=1
Z	GeMoMa	CDS	52338287	52338354	.	-	1	ID=cds-11053;Parent=PASSSERD00511.1;ae=true;de=true;minCov=884;pc=1
Z	GeMoMa	CDS	52342925	52343001	.	-	0	ID=cds-11052;Parent=PASSSERD00511.1;ae=true;de=true;minCov=707;pc=1
Z	GeMoMa	CDS	52344706	52344783	.	-	0	ID=cds-11051;Parent=PASSSERD00511.1;ae=true;de=true;minCov=556;pc=1
Z	GeMoMa	CDS	52345919	52346075	.	-	1	ID=cds-11050;Parent=PASSSERD00511.1;ae=false;de=true;minCov=574;pc=1
Z	GeMoMa	CDS	52387873	52387972	.	-	2	ID=cds-11049;Parent=PASSSERD00511.1;ae=true;de=false;minCov=435;pc=1
Z	GeMoMa	CDS	52409567	52409612	.	-	0	ID=cds-11048;Parent=PASSSERD00511.1;de=false;minCov=189;pc=1
Z	AnnotationFinalizer_	five_prime_UTR	52409613	52409655	.	-	.	ID=five_prime_utr-1400;Parent=PASSSERD00511.1
Z	AnnotationFinalizer_	three_prime_UTR	52286117	52287705	.	-	.	ID=three_prime_utr-1293;Parent=PASSSERD00511.1
Z	GAF	gene	52316637	52321352	.	+	.	ID=PASSSERD00512;combinedEvidence=4;complete=3;maxEvidence=3;maxTie=1.0;transcripts=3
Z	GeMoMa	mRNA	52316637	52321352	1971	+	.	ID=PASSSERD00512.1;Parent=PASSSERD00512;aa=382;alternative="onychos_gene-F2RL2,pyrgi_gene-F2RL2";avgCov=357.4825;bestScore=1971;ce=2;evidence=3;iAA=0.9948;lpm=204;maxGap=0;maxScore=1981;minCov=262;minSplitReads=355;nps=0;oldID=montanus_rna-XM_039729665.1_R0;pAA=0.9948;prediction=0;raa=382;rce=2;ref-gene=montanus_gene-F2RL2;start=M;stop=*;sumWeight=2.8;tae=1;tde=1;tie=1;tpc=1
Z	GeMoMa	exon	52316637	52317412	.	+	.	ID=nbis-exon-12061;Parent=PASSSERD00512.1;de=true;minCov=370;pc=1
Z	GeMoMa	exon	52319086	52321352	.	+	.	ID=nbis-exon-12062;Parent=PASSSERD00512.1;de=true;minCov=370;pc=1
Z	GeMoMa	CDS	52317355	52317412	.	+	0	ID=cds-11086;Parent=PASSSERD00512.1;de=true;minCov=370;pc=1
Z	GeMoMa	CDS	52319086	52320173	.	+	2	ID=cds-11087;Parent=PASSSERD00512.1;ae=true;minCov=262;pc=1
Z	AnnotationFinalizer_	five_prime_UTR	52316637	52317354	.	+	.	ID=five_prime_utr-1401;Parent=PASSSERD00512.1
Z	AnnotationFinalizer_	three_prime_UTR	52320174	52321352	.	+	.	ID=three_prime_utr-1294;Parent=PASSSERD00512.1
Z	GeMoMa	mRNA	52316637	52321352	1927	+	.	ID=PASSSERD00512.2;Parent=PASSSERD00512;aa=380;alternative="pyrgi_gene-F2RL2";avgCov=357.4789;bestScore=1927;ce=2;evidence=2;iAA=0.9658;lpm=59;maxGap=0;maxScore=1972;minCov=262;minSplitReads=12;nps=0;oldID=onychos_rna-XM_041414632.1_R0;pAA=0.9711;prediction=0;raa=380;rce=2;ref-gene=onychos_gene-F2RL2;start=M;stop=*;sumWeight=2.0;tae=1;tde=1;tie=1;tpc=1
Z	GeMoMa	exon	52316637	52317412	.	+	.	ID=nbis-exon-12063;Parent=PASSSERD00512.2;de=true;minCov=370;pc=1
Z	GeMoMa	exon	52319092	52321352	.	+	.	ID=nbis-exon-12064;Parent=PASSSERD00512.2;de=true;minCov=370;pc=1
Z	GeMoMa	CDS	52317355	52317412	.	+	0	ID=cds-11088;Parent=PASSSERD00512.2;de=true;minCov=370;pc=1
Z	GeMoMa	CDS	52319092	52320173	.	+	2	ID=cds-11089;Parent=PASSSERD00512.2;ae=true;minCov=262;pc=1
Z	AnnotationFinalizer_	five_prime_UTR	52316637	52317354	.	+	.	ID=five_prime_utr-1402;Parent=PASSSERD00512.2
Z	AnnotationFinalizer_	three_prime_UTR	52320174	52321352	.	+	.	ID=three_prime_utr-1295;Parent=PASSSERD00512.2
Z	GeMoMa	mRNA	52316637	52321352	1747	+	.	ID=PASSSERD00512.3;Parent=PASSSERD00512;aa=336;alternative="montanus_gene-F2RL2";avgCov=385.5506;bestScore=1747;ce=3;evidence=2;iAA=1;lpm=336;maxGap=0;maxScore=1747;minCov=299;minSplitReads=26;nps=0;oldID=passerold_transcript:ENSPDOT00000020302_R0;pAA=1;prediction=0;raa=336;rce=3;ref-gene=passerold_gene:ENSPDOG00000013405;start=M;stop=*;sumWeight=1.6;tae=1;tde=1;tie=1;tpc=1
Z	GeMoMa	exon	52316637	52317412	.	+	.	ID=nbis-exon-12065;Parent=PASSSERD00512.3;de=true;minCov=370;pc=1
Z	GeMoMa	exon	52319086	52319920	.	+	.	ID=nbis-exon-12066;Parent=PASSSERD00512.3;de=true;minCov=370;pc=1
Z	GeMoMa	exon	52320360	52321352	.	+	.	ID=nbis-exon-12067;Parent=PASSSERD00512.3;de=true;minCov=370;pc=1
Z	GeMoMa	CDS	52317355	52317412	.	+	0	ID=cds-11090;Parent=PASSSERD00512.3;de=true;minCov=370;pc=1
Z	GeMoMa	CDS	52319086	52319920	.	+	2	ID=cds-11091;Parent=PASSSERD00512.3;ae=true;de=true;minCov=299;pc=1
Z	GeMoMa	CDS	52320360	52320474	.	+	1	ID=cds-11092;Parent=PASSSERD00512.3;ae=true;minCov=439;pc=1
Z	AnnotationFinalizer_	five_prime_UTR	52316637	52317354	.	+	.	ID=five_prime_utr-1403;Parent=PASSSERD00512.3
Z	AnnotationFinalizer_	three_prime_UTR	52320475	52321352	.	+	.	ID=three_prime_utr-1296;Parent=PASSSERD00512.3
Z	GAF	gene	52430231	52507711	.	-	.	ID=PASSSERD00513;combinedEvidence=4;complete=1;maxEvidence=4;maxTie=0.4545;transcripts=1
Z	GeMoMa	mRNA	52430231	52507711	3871	-	.	ID=PASSSERD00513.1;Parent=PASSSERD00513;aa=727;alternative="montanus_gene-SV2A,montanus_gene-SV2B,montanus_gene-SV2C,onychos_gene-SV2A,onychos_gene-SV2B,onychos_gene-SV2C,passerold_gene:ENSPDOG00000000545,passerold_gene:ENSPDOG00000015238,pyrgi_gene-SV2A,pyrgi_gene-SV2B,pyrgi_gene-SV2C";avgCov=1.2577;bestScore=3871;ce=12;evidence=4;iAA=1;lpm=727;maxGap=0;maxScore=3871;minCov=0;minSplitReads=0;nps=0;oldID=passerold_transcript:ENSPDOT00000020323_R0;pAA=1;prediction=0;raa=727;rce=12;ref-gene=passerold_gene:ENSPDOG00000013415;start=M;stop=*;sumWeight=3.6;tae=0.4545;tde=0.4545;tie=0.4545;tpc=0.5667
Z	GeMoMa	exon	52430231	52430651	.	-	.	ID=nbis-exon-12068;Parent=PASSSERD00513.1;de=false;minCov=0;pc=0.8544
Z	GeMoMa	exon	52440253	52440412	.	-	.	ID=nbis-exon-12069;Parent=PASSSERD00513.1;de=false;minCov=0;pc=0.8544
Z	GeMoMa	exon	52441265	52441468	.	-	.	ID=nbis-exon-12070;Parent=PASSSERD00513.1;de=false;minCov=0;pc=0.8544
Z	GeMoMa	exon	52442745	52442878	.	-	.	ID=nbis-exon-12071;Parent=PASSSERD00513.1;de=false;minCov=0;pc=0.8544
Z	GeMoMa	exon	52445599	52445763	.	-	.	ID=nbis-exon-12072;Parent=PASSSERD00513.1;de=false;minCov=0;pc=0.8544
Z	GeMoMa	exon	52446118	52446206	.	-	.	ID=nbis-exon-12073;Parent=PASSSERD00513.1;de=false;minCov=0;pc=0.8544
Z	GeMoMa	exon	52447802	52447912	.	-	.	ID=nbis-exon-12074;Parent=PASSSERD00513.1;de=false;minCov=0;pc=0.8544
Z	GeMoMa	exon	52452641	52452730	.	-	.	ID=nbis-exon-12075;Parent=PASSSERD00513.1;de=false;minCov=0;pc=0.8544
Z	GeMoMa	exon	52452887	52453020	.	-	.	ID=nbis-exon-12076;Parent=PASSSERD00513.1;de=false;minCov=0;pc=0.8544
Z	GeMoMa	exon	52473525	52473676	.	-	.	ID=nbis-exon-12077;Parent=PASSSERD00513.1;de=false;minCov=0;pc=0.8544
Z	GeMoMa	exon	52486788	52486968	.	-	.	ID=nbis-exon-12078;Parent=PASSSERD00513.1;de=false;minCov=0;pc=0.8544
Z	GeMoMa	exon	52507075	52507711	.	-	.	ID=nbis-exon-12079;Parent=PASSSERD00513.1;de=false;minCov=0;pc=0.8544
Z	GeMoMa	CDS	52430468	52430651	.	-	1	ID=cds-11104;Parent=PASSSERD00513.1;ae=true;minCov=2;pc=1
Z	GeMoMa	CDS	52440253	52440412	.	-	2	ID=cds-11103;Parent=PASSSERD00513.1;ae=true;de=true;minCov=1;pc=1
Z	GeMoMa	CDS	52441265	52441468	.	-	2	ID=cds-11102;Parent=PASSSERD00513.1;ae=false;de=true;minCov=0;pc=0.0931
Z	GeMoMa	CDS	52442745	52442878	.	-	1	ID=cds-11101;Parent=PASSSERD00513.1;ae=true;de=false;minCov=0;pc=0.209
Z	GeMoMa	CDS	52445599	52445763	.	-	1	ID=cds-11100;Parent=PASSSERD00513.1;ae=true;de=true;minCov=1;pc=1
Z	GeMoMa	CDS	52446118	52446206	.	-	0	ID=cds-11099;Parent=PASSSERD00513.1;ae=true;de=true;minCov=1;pc=1
Z	GeMoMa	CDS	52447802	52447912	.	-	0	ID=cds-11098;Parent=PASSSERD00513.1;ae=false;de=true;minCov=0;pc=0.8829
Z	GeMoMa	CDS	52452641	52452730	.	-	0	ID=cds-11097;Parent=PASSSERD00513.1;ae=false;de=false;minCov=0;pc=0
Z	GeMoMa	CDS	52452887	52453020	.	-	2	ID=cds-11096;Parent=PASSSERD00513.1;ae=false;de=false;minCov=0;pc=0
Z	GeMoMa	CDS	52473525	52473676	.	-	1	ID=cds-11095;Parent=PASSSERD00513.1;ae=false;de=false;minCov=0;pc=0
Z	GeMoMa	CDS	52486788	52486968	.	-	2	ID=cds-11094;Parent=PASSSERD00513.1;ae=false;de=false;minCov=0;pc=0
Z	GeMoMa	CDS	52507075	52507651	.	-	0	ID=cds-11093;Parent=PASSSERD00513.1;de=false;minCov=0;pc=0.8544
Z	AnnotationFinalizer_	five_prime_UTR	52507652	52507711	.	-	.	ID=five_prime_utr-1404;Parent=PASSSERD00513.1
Z	AnnotationFinalizer_	three_prime_UTR	52430231	52430467	.	-	.	ID=three_prime_utr-1297;Parent=PASSSERD00513.1
Z	GAF	gene	52651001	52689879	.	+	.	ID=PASSSERD00514;combinedEvidence=2;complete=3;maxEvidence=2;maxTie=1.0;transcripts=3
Z	GeMoMa	mRNA	52651001	52675683	2630	+	.	ID=PASSSERD00514.1;Parent=PASSSERD00514;aa=504;alternative="montanus_gene-POC5";avgCov=346.957;bestScore=2630;ce=12;evidence=2;iAA=1;lpm=504;maxGap=0;maxScore=2630;minCov=13;minSplitReads=6;nps=0;oldID=passerold_transcript:ENSPDOT00000020370_R0;pAA=1;prediction=0;raa=504;rce=12;ref-gene=passerold_gene:ENSPDOG00000013434;start=M;stop=*;sumWeight=1.6;tae=1;tde=1;tie=1;tpc=1
Z	GeMoMa	exon	52651001	52651312	.	+	.	ID=nbis-exon-12080;Parent=PASSSERD00514.1;de=true;minCov=36;pc=1
Z	GeMoMa	exon	52652030	52652890	.	+	.	ID=nbis-exon-12081;Parent=PASSSERD00514.1;de=true;minCov=36;pc=1
Z	GeMoMa	exon	52655298	52655345	.	+	.	ID=nbis-exon-12082;Parent=PASSSERD00514.1;de=true;minCov=36;pc=1
Z	GeMoMa	exon	52657222	52657369	.	+	.	ID=nbis-exon-12083;Parent=PASSSERD00514.1;de=true;minCov=36;pc=1
Z	GeMoMa	exon	52664336	52664508	.	+	.	ID=nbis-exon-12084;Parent=PASSSERD00514.1;de=true;minCov=36;pc=1
Z	GeMoMa	exon	52664887	52665063	.	+	.	ID=nbis-exon-12085;Parent=PASSSERD00514.1;de=true;minCov=36;pc=1
Z	GeMoMa	exon	52667297	52667401	.	+	.	ID=nbis-exon-12086;Parent=PASSSERD00514.1;de=true;minCov=36;pc=1
Z	GeMoMa	exon	52668075	52668254	.	+	.	ID=nbis-exon-12087;Parent=PASSSERD00514.1;de=true;minCov=36;pc=1
Z	GeMoMa	exon	52669359	52669521	.	+	.	ID=nbis-exon-12088;Parent=PASSSERD00514.1;de=true;minCov=36;pc=1
Z	GeMoMa	exon	52672320	52672438	.	+	.	ID=nbis-exon-12089;Parent=PASSSERD00514.1;de=true;minCov=36;pc=1
Z	GeMoMa	exon	52673193	52673306	.	+	.	ID=nbis-exon-12090;Parent=PASSSERD00514.1;de=true;minCov=36;pc=1
Z	GeMoMa	exon	52674532	52674708	.	+	.	ID=nbis-exon-12091;Parent=PASSSERD00514.1;de=true;minCov=36;pc=1
Z	GeMoMa	exon	52675422	52675683	.	+	.	ID=nbis-exon-12092;Parent=PASSSERD00514.1;de=true;minCov=36;pc=1
Z	GeMoMa	CDS	52652807	52652890	.	+	0	ID=cds-11105;Parent=PASSSERD00514.1;de=true;minCov=36;pc=1
Z	GeMoMa	CDS	52655298	52655345	.	+	0	ID=cds-11106;Parent=PASSSERD00514.1;ae=true;de=true;minCov=13;pc=1
Z	GeMoMa	CDS	52657222	52657369	.	+	0	ID=cds-11107;Parent=PASSSERD00514.1;ae=true;de=true;minCov=92;pc=1
Z	GeMoMa	CDS	52664336	52664508	.	+	2	ID=cds-11108;Parent=PASSSERD00514.1;ae=true;de=true;minCov=233;pc=1
Z	GeMoMa	CDS	52664887	52665063	.	+	0	ID=cds-11109;Parent=PASSSERD00514.1;ae=true;de=true;minCov=368;pc=1
Z	GeMoMa	CDS	52667297	52667401	.	+	0	ID=cds-11110;Parent=PASSSERD00514.1;ae=true;de=true;minCov=379;pc=1
Z	GeMoMa	CDS	52668075	52668254	.	+	0	ID=cds-11111;Parent=PASSSERD00514.1;ae=true;de=true;minCov=366;pc=1
Z	GeMoMa	CDS	52669359	52669521	.	+	0	ID=cds-11112;Parent=PASSSERD00514.1;ae=true;de=true;minCov=427;pc=1
Z	GeMoMa	CDS	52672320	52672438	.	+	2	ID=cds-11113;Parent=PASSSERD00514.1;ae=true;de=true;minCov=414;pc=1
Z	GeMoMa	CDS	52673193	52673306	.	+	0	ID=cds-11114;Parent=PASSSERD00514.1;ae=true;de=true;minCov=411;pc=1
Z	GeMoMa	CDS	52674532	52674708	.	+	0	ID=cds-11115;Parent=PASSSERD00514.1;ae=true;de=true;minCov=144;pc=1
Z	GeMoMa	CDS	52675422	52675445	.	+	0	ID=cds-11116;Parent=PASSSERD00514.1;ae=true;minCov=92;pc=1
Z	AnnotationFinalizer_	five_prime_UTR	52651001	52651312	.	+	.	ID=five_prime_utr-1405;Parent=PASSSERD00514.1
Z	AnnotationFinalizer_	five_prime_UTR	52652030	52652806	.	+	.	ID=five_prime_utr-1406;Parent=PASSSERD00514.1
Z	AnnotationFinalizer_	three_prime_UTR	52675446	52675683	.	+	.	ID=three_prime_utr-1298;Parent=PASSSERD00514.1
Z	GeMoMa	mRNA	52651001	52689879	2627	+	.	ID=PASSSERD00514.2;Parent=PASSSERD00514;aa=504;alternative="montanus_gene-POC5";avgCov=345.7209;bestScore=2627;ce=12;evidence=2;iAA=1;lpm=504;maxGap=0;maxScore=2627;minCov=13;minSplitReads=6;nps=0;oldID=passerold_transcript:ENSPDOT00000020341_R0;pAA=1;prediction=0;raa=504;rce=12;ref-gene=passerold_gene:ENSPDOG00000013434;start=M;stop=*;sumWeight=1.6;tae=1;tde=1;tie=1;tpc=1
Z	GeMoMa	exon	52651001	52651312	.	+	.	ID=nbis-exon-12093;Parent=PASSSERD00514.2;de=true;minCov=36;pc=1
Z	GeMoMa	exon	52652030	52652890	.	+	.	ID=nbis-exon-12094;Parent=PASSSERD00514.2;de=true;minCov=36;pc=1
Z	GeMoMa	exon	52655298	52655345	.	+	.	ID=nbis-exon-12095;Parent=PASSSERD00514.2;de=true;minCov=36;pc=1
Z	GeMoMa	exon	52657222	52657369	.	+	.	ID=nbis-exon-12096;Parent=PASSSERD00514.2;de=true;minCov=36;pc=1
Z	GeMoMa	exon	52664336	52664508	.	+	.	ID=nbis-exon-12097;Parent=PASSSERD00514.2;de=true;minCov=36;pc=1
Z	GeMoMa	exon	52664887	52665063	.	+	.	ID=nbis-exon-12098;Parent=PASSSERD00514.2;de=true;minCov=36;pc=1
Z	GeMoMa	exon	52667297	52667401	.	+	.	ID=nbis-exon-12099;Parent=PASSSERD00514.2;de=true;minCov=36;pc=1
Z	GeMoMa	exon	52668075	52668254	.	+	.	ID=nbis-exon-12100;Parent=PASSSERD00514.2;de=true;minCov=36;pc=1
Z	GeMoMa	exon	52669359	52669521	.	+	.	ID=nbis-exon-12101;Parent=PASSSERD00514.2;de=true;minCov=36;pc=1
Z	GeMoMa	exon	52672320	52672438	.	+	.	ID=nbis-exon-12102;Parent=PASSSERD00514.2;de=true;minCov=36;pc=1
Z	GeMoMa	exon	52673193	52673306	.	+	.	ID=nbis-exon-12103;Parent=PASSSERD00514.2;de=true;minCov=36;pc=1
Z	GeMoMa	exon	52674532	52674708	.	+	.	ID=nbis-exon-12104;Parent=PASSSERD00514.2;de=true;minCov=36;pc=1
Z	GeMoMa	exon	52684615	52684867	.	+	.	ID=nbis-exon-12105;Parent=PASSSERD00514.2;de=true;minCov=36;pc=1
Z	GeMoMa	exon	52684896	52689879	.	+	.	ID=nbis-exon-12106;Parent=PASSSERD00514.2;de=true;minCov=36;pc=1
Z	GeMoMa	CDS	52652807	52652890	.	+	0	ID=cds-11117;Parent=PASSSERD00514.2;de=true;minCov=36;pc=1
Z	GeMoMa	CDS	52655298	52655345	.	+	0	ID=cds-11118;Parent=PASSSERD00514.2;ae=true;de=true;minCov=13;pc=1
Z	GeMoMa	CDS	52657222	52657369	.	+	0	ID=cds-11119;Parent=PASSSERD00514.2;ae=true;de=true;minCov=92;pc=1
Z	GeMoMa	CDS	52664336	52664508	.	+	2	ID=cds-11120;Parent=PASSSERD00514.2;ae=true;de=true;minCov=233;pc=1
Z	GeMoMa	CDS	52664887	52665063	.	+	0	ID=cds-11121;Parent=PASSSERD00514.2;ae=true;de=true;minCov=368;pc=1
Z	GeMoMa	CDS	52667297	52667401	.	+	0	ID=cds-11122;Parent=PASSSERD00514.2;ae=true;de=true;minCov=379;pc=1
Z	GeMoMa	CDS	52668075	52668254	.	+	0	ID=cds-11123;Parent=PASSSERD00514.2;ae=true;de=true;minCov=366;pc=1
Z	GeMoMa	CDS	52669359	52669521	.	+	0	ID=cds-11124;Parent=PASSSERD00514.2;ae=true;de=true;minCov=427;pc=1
Z	GeMoMa	CDS	52672320	52672438	.	+	2	ID=cds-11125;Parent=PASSSERD00514.2;ae=true;de=true;minCov=414;pc=1
Z	GeMoMa	CDS	52673193	52673306	.	+	0	ID=cds-11126;Parent=PASSSERD00514.2;ae=true;de=true;minCov=411;pc=1
Z	GeMoMa	CDS	52674532	52674708	.	+	0	ID=cds-11127;Parent=PASSSERD00514.2;ae=true;de=true;minCov=144;pc=1
Z	GeMoMa	CDS	52684615	52684638	.	+	0	ID=cds-11128;Parent=PASSSERD00514.2;ae=true;minCov=14;pc=1
Z	AnnotationFinalizer_	five_prime_UTR	52651001	52651312	.	+	.	ID=five_prime_utr-1407;Parent=PASSSERD00514.2
Z	AnnotationFinalizer_	five_prime_UTR	52652030	52652806	.	+	.	ID=five_prime_utr-1408;Parent=PASSSERD00514.2
Z	AnnotationFinalizer_	three_prime_UTR	52684639	52684867	.	+	.	ID=three_prime_utr-1299;Parent=PASSSERD00514.2
Z	AnnotationFinalizer_	three_prime_UTR	52684896	52689879	.	+	.	ID=three_prime_utr-1300;Parent=PASSSERD00514.2
Z	GeMoMa	mRNA	52651001	52689879	2528	+	.	ID=PASSSERD00514.3;Parent=PASSSERD00514;aa=488;avgCov=356.5984;bestScore=2528;ce=11;evidence=1;iAA=1;lpm=488;maxGap=0;maxScore=2528;minCov=14;minSplitReads=7;nps=0;oldID=passerold_transcript:ENSPDOT00000020354_R0;pAA=1;prediction=0;raa=488;rce=11;ref-gene=passerold_gene:ENSPDOG00000013434;start=M;stop=*;sumWeight=0.8;tae=1;tde=1;tie=1;tpc=1
Z	GeMoMa	exon	52651001	52651312	.	+	.	ID=nbis-exon-12107;Parent=PASSSERD00514.3;de=true;minCov=36;pc=1
Z	GeMoMa	exon	52652030	52652890	.	+	.	ID=nbis-exon-12108;Parent=PASSSERD00514.3;de=true;minCov=36;pc=1
Z	GeMoMa	exon	52657222	52657369	.	+	.	ID=nbis-exon-12109;Parent=PASSSERD00514.3;de=true;minCov=36;pc=1
Z	GeMoMa	exon	52664336	52664508	.	+	.	ID=nbis-exon-12110;Parent=PASSSERD00514.3;de=true;minCov=36;pc=1
Z	GeMoMa	exon	52664887	52665063	.	+	.	ID=nbis-exon-12111;Parent=PASSSERD00514.3;de=true;minCov=36;pc=1
Z	GeMoMa	exon	52667297	52667401	.	+	.	ID=nbis-exon-12112;Parent=PASSSERD00514.3;de=true;minCov=36;pc=1
Z	GeMoMa	exon	52668075	52668254	.	+	.	ID=nbis-exon-12113;Parent=PASSSERD00514.3;de=true;minCov=36;pc=1
Z	GeMoMa	exon	52669359	52669521	.	+	.	ID=nbis-exon-12114;Parent=PASSSERD00514.3;de=true;minCov=36;pc=1
Z	GeMoMa	exon	52672320	52672438	.	+	.	ID=nbis-exon-12115;Parent=PASSSERD00514.3;de=true;minCov=36;pc=1
Z	GeMoMa	exon	52673193	52673306	.	+	.	ID=nbis-exon-12116;Parent=PASSSERD00514.3;de=true;minCov=36;pc=1
Z	GeMoMa	exon	52674532	52674708	.	+	.	ID=nbis-exon-12117;Parent=PASSSERD00514.3;de=true;minCov=36;pc=1
Z	GeMoMa	exon	52684615	52684867	.	+	.	ID=nbis-exon-12118;Parent=PASSSERD00514.3;de=true;minCov=36;pc=1
Z	GeMoMa	exon	52684896	52689879	.	+	.	ID=nbis-exon-12119;Parent=PASSSERD00514.3;de=true;minCov=36;pc=1
Z	GeMoMa	CDS	52652807	52652890	.	+	0	ID=cds-11129;Parent=PASSSERD00514.3;de=true;minCov=36;pc=1
Z	GeMoMa	CDS	52657222	52657369	.	+	0	ID=cds-11130;Parent=PASSSERD00514.3;ae=true;de=true;minCov=92;pc=1
Z	GeMoMa	CDS	52664336	52664508	.	+	2	ID=cds-11131;Parent=PASSSERD00514.3;ae=true;de=true;minCov=233;pc=1
Z	GeMoMa	CDS	52664887	52665063	.	+	0	ID=cds-11132;Parent=PASSSERD00514.3;ae=true;de=true;minCov=368;pc=1
Z	GeMoMa	CDS	52667297	52667401	.	+	0	ID=cds-11133;Parent=PASSSERD00514.3;ae=true;de=true;minCov=379;pc=1
Z	GeMoMa	CDS	52668075	52668254	.	+	0	ID=cds-11134;Parent=PASSSERD00514.3;ae=true;de=true;minCov=366;pc=1
Z	GeMoMa	CDS	52669359	52669521	.	+	0	ID=cds-11135;Parent=PASSSERD00514.3;ae=true;de=true;minCov=427;pc=1
Z	GeMoMa	CDS	52672320	52672438	.	+	2	ID=cds-11136;Parent=PASSSERD00514.3;ae=true;de=true;minCov=414;pc=1
Z	GeMoMa	CDS	52673193	52673306	.	+	0	ID=cds-11137;Parent=PASSSERD00514.3;ae=true;de=true;minCov=411;pc=1
Z	GeMoMa	CDS	52674532	52674708	.	+	0	ID=cds-11138;Parent=PASSSERD00514.3;ae=true;de=true;minCov=144;pc=1
Z	GeMoMa	CDS	52684615	52684638	.	+	0	ID=cds-11139;Parent=PASSSERD00514.3;ae=true;minCov=14;pc=1
Z	AnnotationFinalizer_	five_prime_UTR	52651001	52651312	.	+	.	ID=five_prime_utr-1409;Parent=PASSSERD00514.3
Z	AnnotationFinalizer_	five_prime_UTR	52652030	52652806	.	+	.	ID=five_prime_utr-1410;Parent=PASSSERD00514.3
Z	AnnotationFinalizer_	three_prime_UTR	52684639	52684867	.	+	.	ID=three_prime_utr-1301;Parent=PASSSERD00514.3
Z	AnnotationFinalizer_	three_prime_UTR	52684896	52689879	.	+	.	ID=three_prime_utr-1302;Parent=PASSSERD00514.3
Z	GAF	gene	52676554	52705333	.	-	.	ID=PASSSERD00515;combinedEvidence=1;complete=1;maxEvidence=1;maxTie=0.8667;transcripts=1
Z	GeMoMa	mRNA	52676554	52705333	2428	-	.	ID=PASSSERD00515.1;Parent=PASSSERD00515;aa=503;avgCov=263.3539;bestScore=2428;ce=16;evidence=1;iAA=0.9202;lpm=120;maxGap=16;maxScore=2712;minCov=0;minSplitReads=0;nps=0;oldID=onychos_rna-XM_041414595.1_R0;pAA=0.9278;prediction=0;raa=526;rce=16;ref-gene=onychos_gene-ANKDD1B;start=M;stop=*;sumWeight=1.0;tae=0.9333;tde=0.8667;tie=0.8667;tpc=0.9881
Z	GeMoMa	exon	52676554	52678030	.	-	.	ID=nbis-exon-12120;Parent=PASSSERD00515.1;de=true;minCov=5;pc=1
Z	GeMoMa	exon	52678335	52678466	.	-	.	ID=nbis-exon-12121;Parent=PASSSERD00515.1;de=true;minCov=5;pc=1
Z	GeMoMa	exon	52679129	52679327	.	-	.	ID=nbis-exon-12122;Parent=PASSSERD00515.1;de=true;minCov=5;pc=1
Z	GeMoMa	exon	52681992	52682087	.	-	.	ID=nbis-exon-12123;Parent=PASSSERD00515.1;de=true;minCov=5;pc=1
Z	GeMoMa	exon	52685695	52685793	.	-	.	ID=nbis-exon-12124;Parent=PASSSERD00515.1;de=true;minCov=5;pc=1
Z	GeMoMa	exon	52689577	52689675	.	-	.	ID=nbis-exon-12125;Parent=PASSSERD00515.1;de=true;minCov=5;pc=1
Z	GeMoMa	exon	52691169	52691267	.	-	.	ID=nbis-exon-12126;Parent=PASSSERD00515.1;de=true;minCov=5;pc=1
Z	GeMoMa	exon	52692019	52692036	.	-	.	ID=nbis-exon-12127;Parent=PASSSERD00515.1;de=true;minCov=5;pc=1
Z	GeMoMa	exon	52692296	52692322	.	-	.	ID=nbis-exon-12128;Parent=PASSSERD00515.1;de=true;minCov=5;pc=1
Z	GeMoMa	exon	52694018	52694116	.	-	.	ID=nbis-exon-12129;Parent=PASSSERD00515.1;de=true;minCov=5;pc=1
Z	GeMoMa	exon	52695654	52695752	.	-	.	ID=nbis-exon-12130;Parent=PASSSERD00515.1;de=true;minCov=5;pc=1
Z	GeMoMa	exon	52697494	52697598	.	-	.	ID=nbis-exon-12131;Parent=PASSSERD00515.1;de=true;minCov=5;pc=1
Z	GeMoMa	exon	52697688	52697786	.	-	.	ID=nbis-exon-12132;Parent=PASSSERD00515.1;de=true;minCov=5;pc=1
Z	GeMoMa	exon	52699239	52699337	.	-	.	ID=nbis-exon-12133;Parent=PASSSERD00515.1;de=true;minCov=5;pc=1
Z	GeMoMa	exon	52701343	52701446	.	-	.	ID=nbis-exon-12134;Parent=PASSSERD00515.1;de=true;minCov=5;pc=1
Z	GeMoMa	exon	52705081	52705333	.	-	.	ID=nbis-exon-12135;Parent=PASSSERD00515.1;de=true;minCov=5;pc=1
Z	GeMoMa	CDS	52677972	52678030	.	-	2	ID=cds-11155;Parent=PASSSERD00515.1;ae=true;minCov=308;pc=1
Z	GeMoMa	CDS	52678335	52678466	.	-	2	ID=cds-11154;Parent=PASSSERD00515.1;ae=true;de=true;minCov=332;pc=1
Z	GeMoMa	CDS	52679129	52679327	.	-	0	ID=cds-11153;Parent=PASSSERD00515.1;ae=true;de=true;minCov=355;pc=1
Z	GeMoMa	CDS	52681992	52682087	.	-	0	ID=cds-11152;Parent=PASSSERD00515.1;ae=true;de=true;minCov=185;pc=1
Z	GeMoMa	CDS	52685695	52685793	.	-	0	ID=cds-11151;Parent=PASSSERD00515.1;ae=true;de=true;minCov=273;pc=1
Z	GeMoMa	CDS	52689577	52689675	.	-	0	ID=cds-11150;Parent=PASSSERD00515.1;ae=true;de=true;minCov=207;pc=1
Z	GeMoMa	CDS	52691169	52691267	.	-	0	ID=cds-11149;Parent=PASSSERD00515.1;ae=true;de=true;minCov=61;pc=1
Z	GeMoMa	CDS	52692019	52692036	.	-	0	ID=cds-11148;Parent=PASSSERD00515.1;ae=false;de=false;minCov=0;pc=0
Z	GeMoMa	CDS	52692296	52692322	.	-	0	ID=cds-11147;Parent=PASSSERD00515.1;ae=true;de=false;minCov=88;pc=1
Z	GeMoMa	CDS	52694018	52694116	.	-	0	ID=cds-11146;Parent=PASSSERD00515.1;ae=true;de=true;minCov=124;pc=1
Z	GeMoMa	CDS	52695654	52695752	.	-	0	ID=cds-11145;Parent=PASSSERD00515.1;ae=true;de=true;minCov=300;pc=1
Z	GeMoMa	CDS	52697494	52697598	.	-	0	ID=cds-11144;Parent=PASSSERD00515.1;ae=true;de=true;minCov=248;pc=1
Z	GeMoMa	CDS	52697688	52697786	.	-	0	ID=cds-11143;Parent=PASSSERD00515.1;ae=true;de=true;minCov=257;pc=1
Z	GeMoMa	CDS	52699239	52699337	.	-	0	ID=cds-11142;Parent=PASSSERD00515.1;ae=true;de=true;minCov=171;pc=1
Z	GeMoMa	CDS	52701343	52701446	.	-	2	ID=cds-11141;Parent=PASSSERD00515.1;ae=true;de=true;minCov=85;pc=1
Z	GeMoMa	CDS	52705081	52705156	.	-	0	ID=cds-11140;Parent=PASSSERD00515.1;de=true;minCov=5;pc=1
Z	AnnotationFinalizer_	five_prime_UTR	52705157	52705333	.	-	.	ID=five_prime_utr-1411;Parent=PASSSERD00515.1
Z	AnnotationFinalizer_	three_prime_UTR	52676554	52677971	.	-	.	ID=three_prime_utr-1303;Parent=PASSSERD00515.1
Z	GAF	gene	52710271	52747940	.	-	.	ID=PASSSERD00516;combinedEvidence=4;complete=1;maxEvidence=4;maxTie=1.0;transcripts=1
Z	GeMoMa	mRNA	52710271	52747940	4399	-	.	ID=PASSSERD00516.1;Parent=PASSSERD00516;aa=858;alternative="montanus_gene-POLK,onychos_gene-POLK,pyrgi_gene-POLK";avgCov=182.3085;bestScore=4399;ce=14;evidence=4;iAA=1;lpm=858;maxGap=0;maxScore=4399;minCov=74;minSplitReads=127;nps=0;oldID=passerold_transcript:ENSPDOT00000020431_R0;pAA=1;prediction=0;raa=858;rce=14;ref-gene=passerold_gene:ENSPDOG00000013475;start=M;stop=*;sumWeight=3.6;tae=1;tde=1;tie=1;tpc=1
Z	GeMoMa	exon	52710271	52711344	.	-	.	ID=nbis-exon-12136;Parent=PASSSERD00516.1;de=true;minCov=74;pc=1
Z	GeMoMa	exon	52711486	52711537	.	-	.	ID=nbis-exon-12137;Parent=PASSSERD00516.1;de=true;minCov=74;pc=1
Z	GeMoMa	exon	52712639	52713571	.	-	.	ID=nbis-exon-12138;Parent=PASSSERD00516.1;de=true;minCov=74;pc=1
Z	GeMoMa	exon	52714400	52714571	.	-	.	ID=nbis-exon-12139;Parent=PASSSERD00516.1;de=true;minCov=74;pc=1
Z	GeMoMa	exon	52715697	52715793	.	-	.	ID=nbis-exon-12140;Parent=PASSSERD00516.1;de=true;minCov=74;pc=1
Z	GeMoMa	exon	52717517	52717549	.	-	.	ID=nbis-exon-12141;Parent=PASSSERD00516.1;de=true;minCov=74;pc=1
Z	GeMoMa	exon	52719747	52719913	.	-	.	ID=nbis-exon-12142;Parent=PASSSERD00516.1;de=true;minCov=74;pc=1
Z	GeMoMa	exon	52720096	52720220	.	-	.	ID=nbis-exon-12143;Parent=PASSSERD00516.1;de=true;minCov=74;pc=1
Z	GeMoMa	exon	52721965	52722180	.	-	.	ID=nbis-exon-12144;Parent=PASSSERD00516.1;de=true;minCov=74;pc=1
Z	GeMoMa	exon	52724509	52724662	.	-	.	ID=nbis-exon-12145;Parent=PASSSERD00516.1;de=true;minCov=74;pc=1
Z	GeMoMa	exon	52731260	52731391	.	-	.	ID=nbis-exon-12146;Parent=PASSSERD00516.1;de=true;minCov=74;pc=1
Z	GeMoMa	exon	52731759	52731911	.	-	.	ID=nbis-exon-12147;Parent=PASSSERD00516.1;de=true;minCov=74;pc=1
Z	GeMoMa	exon	52737743	52737862	.	-	.	ID=nbis-exon-12148;Parent=PASSSERD00516.1;de=true;minCov=74;pc=1
Z	GeMoMa	exon	52740270	52741250	.	-	.	ID=nbis-exon-12149;Parent=PASSSERD00516.1;de=true;minCov=74;pc=1
Z	GeMoMa	exon	52741336	52741518	.	-	.	ID=nbis-exon-12150;Parent=PASSSERD00516.1;de=true;minCov=74;pc=1
Z	GeMoMa	exon	52746885	52747940	.	-	.	ID=nbis-exon-12151;Parent=PASSSERD00516.1;de=true;minCov=74;pc=1
Z	GeMoMa	CDS	52711260	52711344	.	-	1	ID=cds-11169;Parent=PASSSERD00516.1;ae=true;minCov=213;pc=1
Z	GeMoMa	CDS	52711486	52711537	.	-	2	ID=cds-11168;Parent=PASSSERD00516.1;ae=true;de=true;minCov=205;pc=1
Z	GeMoMa	CDS	52712639	52713571	.	-	2	ID=cds-11167;Parent=PASSSERD00516.1;ae=true;de=true;minCov=135;pc=1
Z	GeMoMa	CDS	52714400	52714571	.	-	0	ID=cds-11166;Parent=PASSSERD00516.1;ae=true;de=true;minCov=159;pc=1
Z	GeMoMa	CDS	52715697	52715793	.	-	1	ID=cds-11165;Parent=PASSSERD00516.1;ae=true;de=true;minCov=168;pc=1
Z	GeMoMa	CDS	52717517	52717549	.	-	1	ID=cds-11164;Parent=PASSSERD00516.1;ae=true;de=true;minCov=176;pc=1
Z	GeMoMa	CDS	52719747	52719913	.	-	0	ID=cds-11163;Parent=PASSSERD00516.1;ae=true;de=true;minCov=144;pc=1
Z	GeMoMa	CDS	52720096	52720220	.	-	2	ID=cds-11162;Parent=PASSSERD00516.1;ae=true;de=true;minCov=163;pc=1
Z	GeMoMa	CDS	52721965	52722180	.	-	2	ID=cds-11161;Parent=PASSSERD00516.1;ae=true;de=true;minCov=144;pc=1
Z	GeMoMa	CDS	52724509	52724662	.	-	0	ID=cds-11160;Parent=PASSSERD00516.1;ae=true;de=true;minCov=147;pc=1
Z	GeMoMa	CDS	52731260	52731391	.	-	0	ID=cds-11159;Parent=PASSSERD00516.1;ae=true;de=true;minCov=142;pc=1
Z	GeMoMa	CDS	52731759	52731911	.	-	0	ID=cds-11158;Parent=PASSSERD00516.1;ae=true;de=true;minCov=138;pc=1
Z	GeMoMa	CDS	52737743	52737862	.	-	0	ID=cds-11157;Parent=PASSSERD00516.1;ae=true;de=true;minCov=125;pc=1
Z	GeMoMa	CDS	52740270	52740404	.	-	0	ID=cds-11156;Parent=PASSSERD00516.1;de=true;minCov=74;pc=1
Z	AnnotationFinalizer_	five_prime_UTR	52740405	52741250	.	-	.	ID=five_prime_utr-1414;Parent=PASSSERD00516.1
Z	AnnotationFinalizer_	five_prime_UTR	52741336	52741518	.	-	.	ID=five_prime_utr-1413;Parent=PASSSERD00516.1
Z	AnnotationFinalizer_	five_prime_UTR	52746885	52747940	.	-	.	ID=five_prime_utr-1412;Parent=PASSSERD00516.1
Z	AnnotationFinalizer_	three_prime_UTR	52710271	52711259	.	-	.	ID=three_prime_utr-1304;Parent=PASSSERD00516.1
Z	GAF	gene	52749813	52833536	.	+	.	ID=PASSSERD00517;combinedEvidence=2;complete=2;maxEvidence=2;maxTie=0.6429;transcripts=2
Z	GeMoMa	mRNA	52749813	52833536	2620	+	.	ID=PASSSERD00517.1;Parent=PASSSERD00517;aa=558;alternative="onychos_gene-CERT1";avgCov=719.8746;bestScore=2620;ce=15;evidence=2;iAA=0.8583;lpm=278;maxGap=30;maxScore=3185;minCov=5;minSplitReads=0;nps=0;oldID=montanus_rna-XM_039730028.1_R0;pAA=0.8847;prediction=0;raa=599;rce=16;ref-gene=montanus_gene-CERT1;start=M;stop=*;sumWeight=1.8;tae=0.7143;tde=0.7143;tie=0.6429;tpc=1
Z	GeMoMa	exon	52749813	52750127	.	+	.	ID=nbis-exon-12152;Parent=PASSSERD00517.1;de=false;minCov=5;pc=1
Z	GeMoMa	exon	52750257	52750506	.	+	.	ID=nbis-exon-12153;Parent=PASSSERD00517.1;de=false;minCov=5;pc=1
Z	GeMoMa	exon	52752402	52752536	.	+	.	ID=nbis-exon-12154;Parent=PASSSERD00517.1;de=false;minCov=5;pc=1
Z	GeMoMa	exon	52771060	52771176	.	+	.	ID=nbis-exon-12155;Parent=PASSSERD00517.1;de=false;minCov=5;pc=1
Z	GeMoMa	exon	52797893	52798000	.	+	.	ID=nbis-exon-12156;Parent=PASSSERD00517.1;de=false;minCov=5;pc=1
Z	GeMoMa	exon	52798765	52798903	.	+	.	ID=nbis-exon-12157;Parent=PASSSERD00517.1;de=false;minCov=5;pc=1
Z	GeMoMa	exon	52799860	52799943	.	+	.	ID=nbis-exon-12158;Parent=PASSSERD00517.1;de=false;minCov=5;pc=1
Z	GeMoMa	exon	52805528	52805685	.	+	.	ID=nbis-exon-12159;Parent=PASSSERD00517.1;de=false;minCov=5;pc=1
Z	GeMoMa	exon	52811400	52811492	.	+	.	ID=nbis-exon-12160;Parent=PASSSERD00517.1;de=false;minCov=5;pc=1
Z	GeMoMa	exon	52812286	52812345	.	+	.	ID=nbis-exon-12161;Parent=PASSSERD00517.1;de=false;minCov=5;pc=1
Z	GeMoMa	exon	52819987	52820082	.	+	.	ID=nbis-exon-12162;Parent=PASSSERD00517.1;de=false;minCov=5;pc=1
Z	GeMoMa	exon	52820622	52820754	.	+	.	ID=nbis-exon-12163;Parent=PASSSERD00517.1;de=false;minCov=5;pc=1
Z	GeMoMa	exon	52825913	52825983	.	+	.	ID=nbis-exon-12164;Parent=PASSSERD00517.1;de=false;minCov=5;pc=1
Z	GeMoMa	exon	52827248	52827376	.	+	.	ID=nbis-exon-12165;Parent=PASSSERD00517.1;de=false;minCov=5;pc=1
Z	GeMoMa	exon	52829057	52829186	.	+	.	ID=nbis-exon-12166;Parent=PASSSERD00517.1;de=false;minCov=5;pc=1
Z	GeMoMa	exon	52830426	52830562	.	+	.	ID=nbis-exon-12167;Parent=PASSSERD00517.1;de=false;minCov=5;pc=1
Z	GeMoMa	exon	52831708	52833536	.	+	.	ID=nbis-exon-12168;Parent=PASSSERD00517.1;de=false;minCov=5;pc=1
Z	GeMoMa	CDS	52750414	52750506	.	+	0	ID=cds-11170;Parent=PASSSERD00517.1;de=false;minCov=5;pc=1
Z	GeMoMa	CDS	52752402	52752536	.	+	0	ID=cds-11171;Parent=PASSSERD00517.1;ae=true;de=false;minCov=155;pc=1
Z	GeMoMa	CDS	52771060	52771176	.	+	0	ID=cds-11172;Parent=PASSSERD00517.1;ae=false;de=false;minCov=621;pc=1
Z	GeMoMa	CDS	52797893	52798000	.	+	0	ID=cds-11173;Parent=PASSSERD00517.1;ae=false;de=true;minCov=609;pc=1
Z	GeMoMa	CDS	52798765	52798903	.	+	0	ID=cds-11174;Parent=PASSSERD00517.1;ae=true;de=true;minCov=652;pc=1
Z	GeMoMa	CDS	52799860	52799943	.	+	2	ID=cds-11175;Parent=PASSSERD00517.1;ae=true;de=true;minCov=728;pc=1
Z	GeMoMa	CDS	52805528	52805685	.	+	2	ID=cds-11176;Parent=PASSSERD00517.1;ae=true;de=true;minCov=797;pc=1
Z	GeMoMa	CDS	52811400	52811492	.	+	0	ID=cds-11177;Parent=PASSSERD00517.1;ae=true;de=true;minCov=118;pc=1
Z	GeMoMa	CDS	52812286	52812345	.	+	0	ID=cds-11178;Parent=PASSSERD00517.1;ae=false;de=false;minCov=7;pc=1
Z	GeMoMa	CDS	52819987	52820082	.	+	0	ID=cds-11179;Parent=PASSSERD00517.1;ae=false;de=true;minCov=172;pc=1
Z	GeMoMa	CDS	52820622	52820754	.	+	0	ID=cds-11180;Parent=PASSSERD00517.1;ae=true;de=true;minCov=352;pc=1
Z	GeMoMa	CDS	52825913	52825983	.	+	2	ID=cds-11181;Parent=PASSSERD00517.1;ae=true;de=true;minCov=402;pc=1
Z	GeMoMa	CDS	52827248	52827376	.	+	0	ID=cds-11182;Parent=PASSSERD00517.1;ae=true;de=true;minCov=404;pc=1
Z	GeMoMa	CDS	52829057	52829186	.	+	0	ID=cds-11183;Parent=PASSSERD00517.1;ae=true;de=true;minCov=888;pc=1
Z	GeMoMa	CDS	52830426	52830553	.	+	2	ID=cds-11184;Parent=PASSSERD00517.1;ae=true;minCov=1187;pc=1
Z	AnnotationFinalizer_	five_prime_UTR	52749813	52750127	.	+	.	ID=five_prime_utr-1415;Parent=PASSSERD00517.1
Z	AnnotationFinalizer_	five_prime_UTR	52750257	52750413	.	+	.	ID=five_prime_utr-1416;Parent=PASSSERD00517.1
Z	AnnotationFinalizer_	three_prime_UTR	52830554	52830562	.	+	.	ID=three_prime_utr-1305;Parent=PASSSERD00517.1
Z	AnnotationFinalizer_	three_prime_UTR	52831708	52833536	.	+	.	ID=three_prime_utr-1306;Parent=PASSSERD00517.1
Z	GeMoMa	mRNA	52749813	52833536	2564	+	.	ID=PASSSERD00517.2;Parent=PASSSERD00517;aa=555;alternative="onychos_gene-CERT1";avgCov=723.5195;bestScore=2564;ce=15;evidence=2;iAA=0.8199;lpm=282;maxGap=69;maxScore=3311;minCov=0;minSplitReads=0;nps=0;oldID=montanus_rna-XM_039730027.1_R0;pAA=0.8436;prediction=0;raa=625;rce=17;ref-gene=montanus_gene-CERT1;start=M;stop=*;sumWeight=1.8;tae=0.7143;tde=0.7143;tie=0.6429;tpc=0.973
Z	GeMoMa	exon	52749813	52750127	.	+	.	ID=nbis-exon-12169;Parent=PASSSERD00517.2;de=false;minCov=5;pc=1
Z	GeMoMa	exon	52750257	52750506	.	+	.	ID=nbis-exon-12170;Parent=PASSSERD00517.2;de=false;minCov=5;pc=1
Z	GeMoMa	exon	52752402	52752536	.	+	.	ID=nbis-exon-12171;Parent=PASSSERD00517.2;de=false;minCov=5;pc=1
Z	GeMoMa	exon	52771060	52771176	.	+	.	ID=nbis-exon-12172;Parent=PASSSERD00517.2;de=false;minCov=5;pc=1
Z	GeMoMa	exon	52797893	52798000	.	+	.	ID=nbis-exon-12173;Parent=PASSSERD00517.2;de=false;minCov=5;pc=1
Z	GeMoMa	exon	52798765	52798903	.	+	.	ID=nbis-exon-12174;Parent=PASSSERD00517.2;de=false;minCov=5;pc=1
Z	GeMoMa	exon	52799860	52799943	.	+	.	ID=nbis-exon-12175;Parent=PASSSERD00517.2;de=false;minCov=5;pc=1
Z	GeMoMa	exon	52805528	52805685	.	+	.	ID=nbis-exon-12176;Parent=PASSSERD00517.2;de=false;minCov=5;pc=1
Z	GeMoMa	exon	52811400	52811492	.	+	.	ID=nbis-exon-12177;Parent=PASSSERD00517.2;de=false;minCov=5;pc=1
Z	GeMoMa	exon	52813314	52813364	.	+	.	ID=nbis-exon-12178;Parent=PASSSERD00517.2;de=false;minCov=5;pc=1
Z	GeMoMa	exon	52819987	52820082	.	+	.	ID=nbis-exon-12179;Parent=PASSSERD00517.2;de=false;minCov=5;pc=1
Z	GeMoMa	exon	52820622	52820754	.	+	.	ID=nbis-exon-12180;Parent=PASSSERD00517.2;de=false;minCov=5;pc=1
Z	GeMoMa	exon	52825913	52825983	.	+	.	ID=nbis-exon-12181;Parent=PASSSERD00517.2;de=false;minCov=5;pc=1
Z	GeMoMa	exon	52827248	52827376	.	+	.	ID=nbis-exon-12182;Parent=PASSSERD00517.2;de=false;minCov=5;pc=1
Z	GeMoMa	exon	52829057	52829186	.	+	.	ID=nbis-exon-12183;Parent=PASSSERD00517.2;de=false;minCov=5;pc=1
Z	GeMoMa	exon	52830426	52830562	.	+	.	ID=nbis-exon-12184;Parent=PASSSERD00517.2;de=false;minCov=5;pc=1
Z	GeMoMa	exon	52831708	52833536	.	+	.	ID=nbis-exon-12185;Parent=PASSSERD00517.2;de=false;minCov=5;pc=1
Z	GeMoMa	CDS	52750414	52750506	.	+	0	ID=cds-11185;Parent=PASSSERD00517.2;de=false;minCov=5;pc=1
Z	GeMoMa	CDS	52752402	52752536	.	+	0	ID=cds-11186;Parent=PASSSERD00517.2;ae=true;de=false;minCov=155;pc=1
Z	GeMoMa	CDS	52771060	52771176	.	+	0	ID=cds-11187;Parent=PASSSERD00517.2;ae=false;de=false;minCov=621;pc=1
Z	GeMoMa	CDS	52797893	52798000	.	+	0	ID=cds-11188;Parent=PASSSERD00517.2;ae=false;de=true;minCov=609;pc=1
Z	GeMoMa	CDS	52798765	52798903	.	+	0	ID=cds-11189;Parent=PASSSERD00517.2;ae=true;de=true;minCov=652;pc=1
Z	GeMoMa	CDS	52799860	52799943	.	+	2	ID=cds-11190;Parent=PASSSERD00517.2;ae=true;de=true;minCov=728;pc=1
Z	GeMoMa	CDS	52805528	52805685	.	+	2	ID=cds-11191;Parent=PASSSERD00517.2;ae=true;de=true;minCov=797;pc=1
Z	GeMoMa	CDS	52811400	52811492	.	+	0	ID=cds-11192;Parent=PASSSERD00517.2;ae=true;de=true;minCov=118;pc=1
Z	GeMoMa	CDS	52813314	52813364	.	+	0	ID=cds-11193;Parent=PASSSERD00517.2;ae=false;de=false;minCov=0;pc=0.1176
Z	GeMoMa	CDS	52819987	52820082	.	+	0	ID=cds-11194;Parent=PASSSERD00517.2;ae=false;de=true;minCov=172;pc=1
Z	GeMoMa	CDS	52820622	52820754	.	+	0	ID=cds-11195;Parent=PASSSERD00517.2;ae=true;de=true;minCov=352;pc=1
Z	GeMoMa	CDS	52825913	52825983	.	+	2	ID=cds-11196;Parent=PASSSERD00517.2;ae=true;de=true;minCov=402;pc=1
Z	GeMoMa	CDS	52827248	52827376	.	+	0	ID=cds-11197;Parent=PASSSERD00517.2;ae=true;de=true;minCov=404;pc=1
Z	GeMoMa	CDS	52829057	52829186	.	+	0	ID=cds-11198;Parent=PASSSERD00517.2;ae=true;de=true;minCov=888;pc=1
Z	GeMoMa	CDS	52830426	52830553	.	+	2	ID=cds-11199;Parent=PASSSERD00517.2;ae=true;minCov=1187;pc=1
Z	AnnotationFinalizer_	five_prime_UTR	52749813	52750127	.	+	.	ID=five_prime_utr-1417;Parent=PASSSERD00517.2
Z	AnnotationFinalizer_	five_prime_UTR	52750257	52750413	.	+	.	ID=five_prime_utr-1418;Parent=PASSSERD00517.2
Z	AnnotationFinalizer_	three_prime_UTR	52830554	52830562	.	+	.	ID=three_prime_utr-1307;Parent=PASSSERD00517.2
Z	AnnotationFinalizer_	three_prime_UTR	52831708	52833536	.	+	.	ID=three_prime_utr-1308;Parent=PASSSERD00517.2
Z	GAF	gene	52835720	52865684	937	-	.	ID=PASSSERD00518;Target=16042at9126 25 208;identity=0.9837;positive=0.9891;rank=1;combinedEvidence=4;complete=2;maxEvidence=3;maxTie=1.0;transcripts=2
Z	GeMoMa	mRNA	52835720	52865684	4134	-	.	ID=PASSSERD00518.1;Parent=PASSSERD00518;aa=849;alternative="onychos_gene-HMGCR,pyrgi_gene-HMGCR";avgCov=2390.6207;bestScore=4134;ce=19;evidence=3;iAA=0.9269;lpm=814;maxGap=40;maxScore=4500;minCov=1;minSplitReads=0;nps=0;oldID=montanus_rna-XM_039729717.1_R0;pAA=0.937;prediction=0;raa=883;rce=19;ref-gene=montanus_gene-HMGCR;start=M;stop=*;sumWeight=2.8;tae=0.8889;tde=0.8889;tie=0.8889;tpc=1
Z	GeMoMa	exon	52835720	52836880	.	-	.	ID=nbis-exon-12186;Parent=PASSSERD00518.1;de=true;minCov=787;pc=1
Z	GeMoMa	exon	52836904	52837365	.	-	.	ID=nbis-exon-12187;Parent=PASSSERD00518.1;de=true;minCov=787;pc=1
Z	GeMoMa	exon	52838305	52838372	.	-	.	ID=nbis-exon-12188;Parent=PASSSERD00518.1;de=true;minCov=787;pc=1
Z	GeMoMa	exon	52849021	52849179	.	-	.	ID=nbis-exon-12189;Parent=PASSSERD00518.1;de=true;minCov=787;pc=1
Z	GeMoMa	exon	52849275	52849415	.	-	.	ID=nbis-exon-12190;Parent=PASSSERD00518.1;de=true;minCov=787;pc=1
Z	GeMoMa	exon	52851443	52851613	.	-	.	ID=nbis-exon-12191;Parent=PASSSERD00518.1;de=true;minCov=787;pc=1
Z	GeMoMa	exon	52852550	52852655	.	-	.	ID=nbis-exon-12192;Parent=PASSSERD00518.1;de=true;minCov=787;pc=1
Z	GeMoMa	exon	52853807	52853964	.	-	.	ID=nbis-exon-12193;Parent=PASSSERD00518.1;de=true;minCov=787;pc=1
Z	GeMoMa	exon	52854151	52854309	.	-	.	ID=nbis-exon-12194;Parent=PASSSERD00518.1;de=true;minCov=787;pc=1
Z	GeMoMa	exon	52855362	52855556	.	-	.	ID=nbis-exon-12195;Parent=PASSSERD00518.1;de=true;minCov=787;pc=1
Z	GeMoMa	exon	52855986	52856158	.	-	.	ID=nbis-exon-12196;Parent=PASSSERD00518.1;de=true;minCov=787;pc=1
Z	GeMoMa	exon	52856302	52856546	.	-	.	ID=nbis-exon-12197;Parent=PASSSERD00518.1;de=true;minCov=787;pc=1
Z	GeMoMa	exon	52857379	52857530	.	-	.	ID=nbis-exon-12198;Parent=PASSSERD00518.1;de=true;minCov=787;pc=1
Z	GeMoMa	exon	52858025	52858141	.	-	.	ID=nbis-exon-12199;Parent=PASSSERD00518.1;de=true;minCov=787;pc=1
Z	GeMoMa	exon	52858501	52858607	.	-	.	ID=nbis-exon-12200;Parent=PASSSERD00518.1;de=true;minCov=787;pc=1
Z	GeMoMa	exon	52859512	52859617	.	-	.	ID=nbis-exon-12201;Parent=PASSSERD00518.1;de=true;minCov=787;pc=1
Z	GeMoMa	exon	52861233	52861317	.	-	.	ID=nbis-exon-12202;Parent=PASSSERD00518.1;de=true;minCov=787;pc=1
Z	GeMoMa	exon	52861412	52861499	.	-	.	ID=nbis-exon-12203;Parent=PASSSERD00518.1;de=true;minCov=787;pc=1
Z	GeMoMa	exon	52862026	52862137	.	-	.	ID=nbis-exon-12204;Parent=PASSSERD00518.1;de=true;minCov=787;pc=1
Z	GeMoMa	exon	52862473	52862668	.	-	.	ID=nbis-exon-12205;Parent=PASSSERD00518.1;de=true;minCov=787;pc=1
Z	GeMoMa	exon	52865413	52865684	.	-	.	ID=nbis-exon-12206;Parent=PASSSERD00518.1;de=true;minCov=787;pc=1
Z	GeMoMa	CDS	52837326	52837365	.	-	1	ID=cds-11218;Parent=PASSSERD00518.1;ae=false;minCov=770;pc=1
Z	GeMoMa	CDS	52838305	52838372	.	-	0	ID=cds-11217;Parent=PASSSERD00518.1;ae=false;de=false;minCov=1;pc=1
Z	GeMoMa	CDS	52849021	52849179	.	-	0	ID=cds-11216;Parent=PASSSERD00518.1;ae=true;de=false;minCov=958;pc=1
Z	GeMoMa	CDS	52849275	52849415	.	-	0	ID=cds-11215;Parent=PASSSERD00518.1;ae=true;de=true;minCov=2687;pc=1
Z	GeMoMa	CDS	52851443	52851613	.	-	0	ID=cds-11214;Parent=PASSSERD00518.1;ae=true;de=true;minCov=3007;pc=1
Z	GeMoMa	CDS	52852550	52852655	.	-	1	ID=cds-11213;Parent=PASSSERD00518.1;ae=true;de=true;minCov=2968;pc=1
Z	GeMoMa	CDS	52853807	52853964	.	-	0	ID=cds-11212;Parent=PASSSERD00518.1;ae=true;de=true;minCov=2640;pc=1
Z	GeMoMa	CDS	52854151	52854309	.	-	0	ID=cds-11211;Parent=PASSSERD00518.1;ae=true;de=true;minCov=2533;pc=1
Z	GeMoMa	CDS	52855362	52855556	.	-	0	ID=cds-11210;Parent=PASSSERD00518.1;ae=true;de=true;minCov=2045;pc=1
Z	GeMoMa	CDS	52855986	52856158	.	-	2	ID=cds-11209;Parent=PASSSERD00518.1;ae=true;de=true;minCov=1949;pc=1
Z	GeMoMa	CDS	52856302	52856546	.	-	1	ID=cds-11208;Parent=PASSSERD00518.1;ae=true;de=true;minCov=2295;pc=1
Z	GeMoMa	CDS	52857379	52857530	.	-	0	ID=cds-11207;Parent=PASSSERD00518.1;ae=true;de=true;minCov=2117;pc=1
Z	GeMoMa	CDS	52858025	52858141	.	-	0	ID=cds-11206;Parent=PASSSERD00518.1;ae=true;de=true;minCov=2074;pc=1
Z	GeMoMa	CDS	52858501	52858607	.	-	2	ID=cds-11205;Parent=PASSSERD00518.1;ae=true;de=true;minCov=1896;pc=1
Z	GeMoMa	CDS	52859512	52859617	.	-	0	ID=cds-11204;Parent=PASSSERD00518.1;ae=true;de=true;minCov=1764;pc=1
Z	GeMoMa	CDS	52861233	52861317	.	-	1	ID=cds-11203;Parent=PASSSERD00518.1;ae=true;de=true;minCov=1801;pc=1
Z	GeMoMa	CDS	52861412	52861499	.	-	2	ID=cds-11202;Parent=PASSSERD00518.1;ae=true;de=true;minCov=1591;pc=1
Z	GeMoMa	CDS	52862026	52862137	.	-	0	ID=cds-11201;Parent=PASSSERD00518.1;ae=true;de=true;minCov=1919;pc=1
Z	GeMoMa	CDS	52862473	52862637	.	-	0	ID=cds-11200;Parent=PASSSERD00518.1;de=true;minCov=787;pc=1
Z	AnnotationFinalizer_	five_prime_UTR	52862638	52862668	.	-	.	ID=five_prime_utr-1420;Parent=PASSSERD00518.1
Z	AnnotationFinalizer_	five_prime_UTR	52865413	52865684	.	-	.	ID=five_prime_utr-1419;Parent=PASSSERD00518.1
Z	AnnotationFinalizer_	three_prime_UTR	52835720	52836880	.	-	.	ID=three_prime_utr-1310;Parent=PASSSERD00518.1
Z	AnnotationFinalizer_	three_prime_UTR	52836904	52837325	.	-	.	ID=three_prime_utr-1309;Parent=PASSSERD00518.1
Z	miniprot	mRNA	52837123	52837677	937	-	.	ID=MP000119;Parent=PASSSERD00518;Target=16042at9126 25 208;identity=0.9837;positive=0.9891;rank=1
Z	miniprot	exon	52837123	52837677	937	-	.	ID=IDmodified-exon-2601;Parent=MP000119;Target=16042at9126 25 208;identity=0.9837;rank=1
Z	miniprot	CDS	52837123	52837677	937	-	0	ID=IDmodified-cds-2601;Parent=MP000119;Target=16042at9126 25 208;identity=0.9837;rank=1
Z	miniprot	stop_codon	52837123	52837125	0	-	0	ID=stop_codon-98;Parent=MP000119;rank=1
Z	GeMoMa	mRNA	52848840	52865684	4158	-	.	ID=PASSSERD00518.2;Parent=PASSSERD00518;aa=815;avgCov=2477.2978;bestScore=4158;ce=17;evidence=1;iAA=1;lpm=815;maxGap=0;maxScore=4158;minCov=74;minSplitReads=1771;nps=0;oldID=passerold_transcript:ENSPDOT00000021027_R0;pAA=1;prediction=0;raa=815;rce=17;ref-gene=passerold_gene:ENSPDOG00000013855;start=M;stop=*;sumWeight=0.8;tae=1;tde=1;tie=1;tpc=1
Z	GeMoMa	exon	52848840	52849179	.	-	.	ID=nbis-exon-12207;Parent=PASSSERD00518.2;de=true;minCov=787;pc=1
Z	GeMoMa	exon	52849275	52849415	.	-	.	ID=nbis-exon-12208;Parent=PASSSERD00518.2;de=true;minCov=787;pc=1
Z	GeMoMa	exon	52851443	52851613	.	-	.	ID=nbis-exon-12209;Parent=PASSSERD00518.2;de=true;minCov=787;pc=1
Z	GeMoMa	exon	52852550	52852655	.	-	.	ID=nbis-exon-12210;Parent=PASSSERD00518.2;de=true;minCov=787;pc=1
Z	GeMoMa	exon	52853807	52853964	.	-	.	ID=nbis-exon-12211;Parent=PASSSERD00518.2;de=true;minCov=787;pc=1
Z	GeMoMa	exon	52854151	52854309	.	-	.	ID=nbis-exon-12212;Parent=PASSSERD00518.2;de=true;minCov=787;pc=1
Z	GeMoMa	exon	52855362	52855556	.	-	.	ID=nbis-exon-12213;Parent=PASSSERD00518.2;de=true;minCov=787;pc=1
Z	GeMoMa	exon	52855986	52856158	.	-	.	ID=nbis-exon-12214;Parent=PASSSERD00518.2;de=true;minCov=787;pc=1
Z	GeMoMa	exon	52856302	52856546	.	-	.	ID=nbis-exon-12215;Parent=PASSSERD00518.2;de=true;minCov=787;pc=1
Z	GeMoMa	exon	52857379	52857530	.	-	.	ID=nbis-exon-12216;Parent=PASSSERD00518.2;de=true;minCov=787;pc=1
Z	GeMoMa	exon	52858025	52858141	.	-	.	ID=nbis-exon-12217;Parent=PASSSERD00518.2;de=true;minCov=787;pc=1
Z	GeMoMa	exon	52858501	52858607	.	-	.	ID=nbis-exon-12218;Parent=PASSSERD00518.2;de=true;minCov=787;pc=1
Z	GeMoMa	exon	52859512	52859617	.	-	.	ID=nbis-exon-12219;Parent=PASSSERD00518.2;de=true;minCov=787;pc=1
Z	GeMoMa	exon	52861233	52861317	.	-	.	ID=nbis-exon-12220;Parent=PASSSERD00518.2;de=true;minCov=787;pc=1
Z	GeMoMa	exon	52861412	52861499	.	-	.	ID=nbis-exon-12221;Parent=PASSSERD00518.2;de=true;minCov=787;pc=1
Z	GeMoMa	exon	52862026	52862137	.	-	.	ID=nbis-exon-12222;Parent=PASSSERD00518.2;de=true;minCov=787;pc=1
Z	GeMoMa	exon	52862473	52862668	.	-	.	ID=nbis-exon-12223;Parent=PASSSERD00518.2;de=true;minCov=787;pc=1
Z	GeMoMa	exon	52865413	52865684	.	-	.	ID=nbis-exon-12224;Parent=PASSSERD00518.2;de=true;minCov=787;pc=1
Z	GeMoMa	CDS	52849015	52849179	.	-	0	ID=cds-11235;Parent=PASSSERD00518.2;ae=true;minCov=74;pc=1
Z	GeMoMa	CDS	52849275	52849415	.	-	0	ID=cds-11234;Parent=PASSSERD00518.2;ae=true;de=true;minCov=2687;pc=1
Z	GeMoMa	CDS	52851443	52851613	.	-	0	ID=cds-11233;Parent=PASSSERD00518.2;ae=true;de=true;minCov=3007;pc=1
Z	GeMoMa	CDS	52852550	52852655	.	-	1	ID=cds-11232;Parent=PASSSERD00518.2;ae=true;de=true;minCov=2968;pc=1
Z	GeMoMa	CDS	52853807	52853964	.	-	0	ID=cds-11231;Parent=PASSSERD00518.2;ae=true;de=true;minCov=2640;pc=1
Z	GeMoMa	CDS	52854151	52854309	.	-	0	ID=cds-11230;Parent=PASSSERD00518.2;ae=true;de=true;minCov=2533;pc=1
Z	GeMoMa	CDS	52855362	52855556	.	-	0	ID=cds-11229;Parent=PASSSERD00518.2;ae=true;de=true;minCov=2045;pc=1
Z	GeMoMa	CDS	52855986	52856158	.	-	2	ID=cds-11228;Parent=PASSSERD00518.2;ae=true;de=true;minCov=1949;pc=1
Z	GeMoMa	CDS	52856302	52856546	.	-	1	ID=cds-11227;Parent=PASSSERD00518.2;ae=true;de=true;minCov=2295;pc=1
Z	GeMoMa	CDS	52857379	52857530	.	-	0	ID=cds-11226;Parent=PASSSERD00518.2;ae=true;de=true;minCov=2117;pc=1
Z	GeMoMa	CDS	52858025	52858141	.	-	0	ID=cds-11225;Parent=PASSSERD00518.2;ae=true;de=true;minCov=2074;pc=1
Z	GeMoMa	CDS	52858501	52858607	.	-	2	ID=cds-11224;Parent=PASSSERD00518.2;ae=true;de=true;minCov=1896;pc=1
Z	GeMoMa	CDS	52859512	52859617	.	-	0	ID=cds-11223;Parent=PASSSERD00518.2;ae=true;de=true;minCov=1764;pc=1
Z	GeMoMa	CDS	52861233	52861317	.	-	1	ID=cds-11222;Parent=PASSSERD00518.2;ae=true;de=true;minCov=1801;pc=1
Z	GeMoMa	CDS	52861412	52861499	.	-	2	ID=cds-11221;Parent=PASSSERD00518.2;ae=true;de=true;minCov=1591;pc=1
Z	GeMoMa	CDS	52862026	52862137	.	-	0	ID=cds-11220;Parent=PASSSERD00518.2;ae=true;de=true;minCov=1919;pc=1
Z	GeMoMa	CDS	52862473	52862637	.	-	0	ID=cds-11219;Parent=PASSSERD00518.2;de=true;minCov=787;pc=1
Z	AnnotationFinalizer_	five_prime_UTR	52862638	52862668	.	-	.	ID=five_prime_utr-1422;Parent=PASSSERD00518.2
Z	AnnotationFinalizer_	five_prime_UTR	52865413	52865684	.	-	.	ID=five_prime_utr-1421;Parent=PASSSERD00518.2
Z	AnnotationFinalizer_	three_prime_UTR	52848840	52849014	.	-	.	ID=three_prime_utr-1311;Parent=PASSSERD00518.2
Z	GAF	gene	52868568	52932564	.	+	.	ID=PASSSERD00519;combinedEvidence=1;complete=1;maxEvidence=1;maxTie=0.64;transcripts=1
Z	GeMoMa	mRNA	52868568	52932564	6871	+	.	ID=PASSSERD00519.1;Parent=PASSSERD00519;aa=1494;avgCov=6.4815;bestScore=6871;ce=26;evidence=1;iAA=0.9022;lpm=113;maxGap=13;maxScore=7776;minCov=0;minSplitReads=0;nps=0;oldID=pyrgi_rna-XM_041486080.1_R0;pAA=0.9337;prediction=0;raa=1515;rce=26;ref-gene=pyrgi_gene-ANKRD31;start=M;stop=*;sumWeight=1.0;tae=0.8;tde=0.84;tie=0.64;tpc=0.8159
Z	GeMoMa	exon	52868568	52868734	.	+	.	ID=nbis-exon-12225;Parent=PASSSERD00519.1;de=true;minCov=0;pc=0.6287
Z	GeMoMa	exon	52869550	52869605	.	+	.	ID=nbis-exon-12226;Parent=PASSSERD00519.1;de=true;minCov=0;pc=0.6287
Z	GeMoMa	exon	52871376	52871455	.	+	.	ID=nbis-exon-12227;Parent=PASSSERD00519.1;de=true;minCov=0;pc=0.6287
Z	GeMoMa	exon	52874774	52874820	.	+	.	ID=nbis-exon-12228;Parent=PASSSERD00519.1;de=true;minCov=0;pc=0.6287
Z	GeMoMa	exon	52875441	52875535	.	+	.	ID=nbis-exon-12229;Parent=PASSSERD00519.1;de=true;minCov=0;pc=0.6287
Z	GeMoMa	exon	52876532	52876572	.	+	.	ID=nbis-exon-12230;Parent=PASSSERD00519.1;de=true;minCov=0;pc=0.6287
Z	GeMoMa	exon	52879893	52880555	.	+	.	ID=nbis-exon-12231;Parent=PASSSERD00519.1;de=true;minCov=0;pc=0.6287
Z	GeMoMa	exon	52883739	52883878	.	+	.	ID=nbis-exon-12232;Parent=PASSSERD00519.1;de=true;minCov=0;pc=0.6287
Z	GeMoMa	exon	52883941	52883997	.	+	.	ID=nbis-exon-12233;Parent=PASSSERD00519.1;de=true;minCov=0;pc=0.6287
Z	GeMoMa	exon	52884284	52884411	.	+	.	ID=nbis-exon-12234;Parent=PASSSERD00519.1;de=true;minCov=0;pc=0.6287
Z	GeMoMa	exon	52887472	52887651	.	+	.	ID=nbis-exon-12235;Parent=PASSSERD00519.1;de=true;minCov=0;pc=0.6287
Z	GeMoMa	exon	52890532	52890674	.	+	.	ID=nbis-exon-12236;Parent=PASSSERD00519.1;de=true;minCov=0;pc=0.6287
Z	GeMoMa	exon	52893046	52893190	.	+	.	ID=nbis-exon-12237;Parent=PASSSERD00519.1;de=true;minCov=0;pc=0.6287
```
