## Supplemental file 2 for "Rapid genome functional annotation pipeline anchored to the House sparrow (*Passer domesticus*, Linnaeus 1758) genome reannotation": PasserD.gff (part 11 of 129)

```
Z	GeMoMa	exon	52894670	52894731	.	+	.	ID=nbis-exon-12238;Parent=PASSSERD00519.1;de=true;minCov=0;pc=0.6287
Z	GeMoMa	exon	52897422	52897584	.	+	.	ID=nbis-exon-12239;Parent=PASSSERD00519.1;de=true;minCov=0;pc=0.6287
Z	GeMoMa	exon	52901040	52901225	.	+	.	ID=nbis-exon-12240;Parent=PASSSERD00519.1;de=true;minCov=0;pc=0.6287
Z	GeMoMa	exon	52902016	52902158	.	+	.	ID=nbis-exon-12241;Parent=PASSSERD00519.1;de=true;minCov=0;pc=0.6287
Z	GeMoMa	exon	52904735	52904894	.	+	.	ID=nbis-exon-12242;Parent=PASSSERD00519.1;de=true;minCov=0;pc=0.6287
Z	GeMoMa	exon	52905323	52905405	.	+	.	ID=nbis-exon-12243;Parent=PASSSERD00519.1;de=true;minCov=0;pc=0.6287
Z	GeMoMa	exon	52906150	52906231	.	+	.	ID=nbis-exon-12244;Parent=PASSSERD00519.1;de=true;minCov=0;pc=0.6287
Z	GeMoMa	exon	52908320	52908416	.	+	.	ID=nbis-exon-12245;Parent=PASSSERD00519.1;de=true;minCov=0;pc=0.6287
Z	GeMoMa	exon	52912144	52913203	.	+	.	ID=nbis-exon-12246;Parent=PASSSERD00519.1;de=true;minCov=0;pc=0.6287
Z	GeMoMa	exon	52916400	52916540	.	+	.	ID=nbis-exon-12247;Parent=PASSSERD00519.1;de=true;minCov=0;pc=0.6287
Z	GeMoMa	exon	52917127	52917223	.	+	.	ID=nbis-exon-12248;Parent=PASSSERD00519.1;de=true;minCov=0;pc=0.6287
Z	GeMoMa	exon	52920365	52920478	.	+	.	ID=nbis-exon-12249;Parent=PASSSERD00519.1;de=true;minCov=0;pc=0.6287
Z	GeMoMa	exon	52931022	52932564	.	+	.	ID=nbis-exon-12250;Parent=PASSSERD00519.1;de=true;minCov=0;pc=0.6287
Z	GeMoMa	CDS	52868568	52868734	.	+	0	ID=cds-11236;Parent=PASSSERD00519.1;de=true;minCov=0;pc=0.6287
Z	GeMoMa	CDS	52869550	52869605	.	+	1	ID=cds-11237;Parent=PASSSERD00519.1;ae=false;de=true;minCov=0;pc=0.8929
Z	GeMoMa	CDS	52871376	52871455	.	+	2	ID=cds-11238;Parent=PASSSERD00519.1;ae=true;de=true;minCov=2;pc=1
Z	GeMoMa	CDS	52874774	52874820	.	+	0	ID=cds-11239;Parent=PASSSERD00519.1;ae=true;de=true;minCov=8;pc=1
Z	GeMoMa	CDS	52875441	52875535	.	+	1	ID=cds-11240;Parent=PASSSERD00519.1;ae=true;de=true;minCov=5;pc=1
Z	GeMoMa	CDS	52876532	52876572	.	+	2	ID=cds-11241;Parent=PASSSERD00519.1;ae=true;de=true;minCov=12;pc=1
Z	GeMoMa	CDS	52879893	52880555	.	+	0	ID=cds-11242;Parent=PASSSERD00519.1;ae=true;de=false;minCov=0;pc=0.9955
Z	GeMoMa	CDS	52883739	52883878	.	+	0	ID=cds-11243;Parent=PASSSERD00519.1;ae=true;de=true;minCov=6;pc=1
Z	GeMoMa	CDS	52883941	52883997	.	+	1	ID=cds-11244;Parent=PASSSERD00519.1;ae=false;de=false;minCov=0;pc=0
Z	GeMoMa	CDS	52884284	52884411	.	+	1	ID=cds-11245;Parent=PASSSERD00519.1;ae=true;de=true;minCov=3;pc=1
Z	GeMoMa	CDS	52887472	52887651	.	+	2	ID=cds-11246;Parent=PASSSERD00519.1;ae=true;de=true;minCov=8;pc=1
Z	GeMoMa	CDS	52890532	52890674	.	+	2	ID=cds-11247;Parent=PASSSERD00519.1;ae=true;de=true;minCov=1;pc=1
Z	GeMoMa	CDS	52893046	52893190	.	+	0	ID=cds-11248;Parent=PASSSERD00519.1;ae=true;de=true;minCov=1;pc=1
Z	GeMoMa	CDS	52894670	52894731	.	+	2	ID=cds-11249;Parent=PASSSERD00519.1;ae=true;de=true;minCov=8;pc=1
Z	GeMoMa	CDS	52897422	52897584	.	+	0	ID=cds-11250;Parent=PASSSERD00519.1;ae=true;de=true;minCov=4;pc=1
Z	GeMoMa	CDS	52901040	52901225	.	+	2	ID=cds-11251;Parent=PASSSERD00519.1;ae=true;de=true;minCov=1;pc=1
Z	GeMoMa	CDS	52902016	52902158	.	+	2	ID=cds-11252;Parent=PASSSERD00519.1;ae=true;de=true;minCov=5;pc=1
Z	GeMoMa	CDS	52904735	52904894	.	+	0	ID=cds-11253;Parent=PASSSERD00519.1;ae=true;de=true;minCov=6;pc=1
Z	GeMoMa	CDS	52905323	52905405	.	+	2	ID=cds-11254;Parent=PASSSERD00519.1;ae=true;de=true;minCov=13;pc=1
Z	GeMoMa	CDS	52906150	52906231	.	+	0	ID=cds-11255;Parent=PASSSERD00519.1;ae=true;de=true;minCov=12;pc=1
Z	GeMoMa	CDS	52908320	52908416	.	+	2	ID=cds-11256;Parent=PASSSERD00519.1;ae=false;de=false;minCov=2;pc=1
Z	GeMoMa	CDS	52912144	52913203	.	+	1	ID=cds-11257;Parent=PASSSERD00519.1;ae=false;de=true;minCov=0;pc=0.4434
Z	GeMoMa	CDS	52916400	52916540	.	+	0	ID=cds-11258;Parent=PASSSERD00519.1;ae=true;de=true;minCov=13;pc=1
Z	GeMoMa	CDS	52917127	52917223	.	+	0	ID=cds-11259;Parent=PASSSERD00519.1;ae=true;de=true;minCov=12;pc=1
Z	GeMoMa	CDS	52920365	52920478	.	+	2	ID=cds-11260;Parent=PASSSERD00519.1;ae=false;de=false;minCov=0;pc=0.0614
Z	GeMoMa	CDS	52931022	52931173	.	+	2	ID=cds-11261;Parent=PASSSERD00519.1;ae=true;minCov=3;pc=1
Z	AnnotationFinalizer_	three_prime_UTR	52931174	52932564	.	+	.	ID=three_prime_utr-1312;Parent=PASSSERD00519.1
Z	GAF	gene	52949326	52954372	.	+	.	ID=PASSSERD00520;combinedEvidence=3;complete=1;maxEvidence=3;maxTie=NA;transcripts=1
Z	GeMoMa	mRNA	52949326	52954372	2425	+	.	ID=PASSSERD00520.1;Parent=PASSSERD00520;aa=456;alternative="montanus_gene-GCNT3,onychos_gene-GCNT3,onychos_gene-GCNT4,pyrgi_gene-GCNT3";avgCov=99.3041;bestScore=2425;ce=1;evidence=3;iAA=0.9978;lpm=429;maxGap=0;maxScore=2429;minCov=59;minSplitReads=NA;nps=0;oldID=montanus_rna-XM_039730002.1_R0;pAA=0.9978;prediction=0;raa=456;rce=1;ref-gene=montanus_gene-GCNT4;start=M;stop=*;sumWeight=2.8;tae=NA;tde=NA;tie=NA;tpc=1
Z	GeMoMa	exon	52949326	52954372	.	+	.	ID=nbis-exon-12251;Parent=PASSSERD00520.1;minCov=59;pc=1
Z	GeMoMa	CDS	52950024	52951391	.	+	0	ID=cds-11262;Parent=PASSSERD00520.1;minCov=59;pc=1
Z	AnnotationFinalizer_	five_prime_UTR	52949326	52950023	.	+	.	ID=five_prime_utr-1423;Parent=PASSSERD00520.1
Z	AnnotationFinalizer_	three_prime_UTR	52951392	52954372	.	+	.	ID=three_prime_utr-1313;Parent=PASSSERD00520.1
Z	GAF	gene	53021640	53046838	.	+	.	ID=PASSSERD00521;combinedEvidence=3;complete=1;maxEvidence=3;maxTie=0.75;transcripts=1
Z	GeMoMa	mRNA	53021640	53046838	3085	+	.	ID=PASSSERD00521.1;Parent=PASSSERD00521;aa=665;alternative="onychos_gene-FAM169A,pyrgi_gene-FAM169A";avgCov=17.2727;bestScore=3085;ce=13;evidence=3;iAA=0.9226;lpm=170;maxGap=5;maxScore=3422;minCov=0;minSplitReads=0;nps=0;oldID=montanus_rna-XM_039729995.1_R0;pAA=0.9524;prediction=0;raa=669;rce=12;ref-gene=montanus_gene-FAM169A;start=M;stop=*;sumWeight=2.8;tae=0.75;tde=0.75;tie=0.75;tpc=0.9228
Z	GeMoMa	exon	53021640	53021779	.	+	.	ID=nbis-exon-12252;Parent=PASSSERD00521.1;de=true;minCov=4;pc=1
Z	GeMoMa	exon	53023250	53023349	.	+	.	ID=nbis-exon-12253;Parent=PASSSERD00521.1;de=true;minCov=4;pc=1
Z	GeMoMa	exon	53024433	53024518	.	+	.	ID=nbis-exon-12254;Parent=PASSSERD00521.1;de=true;minCov=4;pc=1
Z	GeMoMa	exon	53025857	53026028	.	+	.	ID=nbis-exon-12255;Parent=PASSSERD00521.1;de=true;minCov=4;pc=1
Z	GeMoMa	exon	53027878	53028057	.	+	.	ID=nbis-exon-12256;Parent=PASSSERD00521.1;de=true;minCov=4;pc=1
Z	GeMoMa	exon	53029474	53029602	.	+	.	ID=nbis-exon-12257;Parent=PASSSERD00521.1;de=true;minCov=4;pc=1
Z	GeMoMa	exon	53034910	53035019	.	+	.	ID=nbis-exon-12258;Parent=PASSSERD00521.1;de=true;minCov=4;pc=1
Z	GeMoMa	exon	53038056	53038104	.	+	.	ID=nbis-exon-12259;Parent=PASSSERD00521.1;de=true;minCov=4;pc=1
Z	GeMoMa	exon	53038464	53038602	.	+	.	ID=nbis-exon-12260;Parent=PASSSERD00521.1;de=true;minCov=4;pc=1
Z	GeMoMa	exon	53038792	53038868	.	+	.	ID=nbis-exon-12261;Parent=PASSSERD00521.1;de=true;minCov=4;pc=1
Z	GeMoMa	exon	53039804	53039880	.	+	.	ID=nbis-exon-12262;Parent=PASSSERD00521.1;de=true;minCov=4;pc=1
Z	GeMoMa	exon	53041624	53041830	.	+	.	ID=nbis-exon-12263;Parent=PASSSERD00521.1;de=true;minCov=4;pc=1
Z	GeMoMa	exon	53042571	53046838	.	+	.	ID=nbis-exon-12264;Parent=PASSSERD00521.1;de=true;minCov=4;pc=1
Z	GeMoMa	CDS	53021645	53021779	.	+	0	ID=cds-11263;Parent=PASSSERD00521.1;de=true;minCov=4;pc=1
Z	GeMoMa	CDS	53023250	53023349	.	+	0	ID=cds-11264;Parent=PASSSERD00521.1;ae=true;de=true;minCov=9;pc=1
Z	GeMoMa	CDS	53024433	53024518	.	+	2	ID=cds-11265;Parent=PASSSERD00521.1;ae=true;de=true;minCov=8;pc=1
Z	GeMoMa	CDS	53025857	53026028	.	+	0	ID=cds-11266;Parent=PASSSERD00521.1;ae=true;de=true;minCov=11;pc=1
Z	GeMoMa	CDS	53027878	53028057	.	+	2	ID=cds-11267;Parent=PASSSERD00521.1;ae=true;de=true;minCov=13;pc=1
Z	GeMoMa	CDS	53029474	53029602	.	+	2	ID=cds-11268;Parent=PASSSERD00521.1;ae=true;de=true;minCov=24;pc=1
Z	GeMoMa	CDS	53034910	53035019	.	+	2	ID=cds-11269;Parent=PASSSERD00521.1;ae=true;de=true;minCov=25;pc=1
Z	GeMoMa	CDS	53038056	53038104	.	+	0	ID=cds-11270;Parent=PASSSERD00521.1;ae=true;de=true;minCov=25;pc=1
Z	GeMoMa	CDS	53038464	53038602	.	+	2	ID=cds-11271;Parent=PASSSERD00521.1;ae=true;de=false;minCov=9;pc=1
Z	GeMoMa	CDS	53038792	53038868	.	+	1	ID=cds-11272;Parent=PASSSERD00521.1;ae=false;de=false;minCov=0;pc=0
Z	GeMoMa	CDS	53039804	53039880	.	+	2	ID=cds-11273;Parent=PASSSERD00521.1;ae=false;de=false;minCov=0;pc=0
Z	GeMoMa	CDS	53041624	53041830	.	+	0	ID=cds-11274;Parent=PASSSERD00521.1;ae=false;de=true;minCov=10;pc=1
Z	GeMoMa	CDS	53042571	53043104	.	+	0	ID=cds-11275;Parent=PASSSERD00521.1;ae=true;minCov=8;pc=1
Z	AnnotationFinalizer_	five_prime_UTR	53021640	53021644	.	+	.	ID=five_prime_utr-1424;Parent=PASSSERD00521.1
Z	AnnotationFinalizer_	three_prime_UTR	53043105	53046838	.	+	.	ID=three_prime_utr-1314;Parent=PASSSERD00521.1
Z	GAF	gene	53051204	53057458	.	-	.	ID=PASSSERD00522;combinedEvidence=3;complete=1;maxEvidence=3;maxTie=0.8;transcripts=1
Z	GeMoMa	mRNA	53051204	53057458	1366	-	.	ID=PASSSERD00522.1;Parent=PASSSERD00522;aa=261;alternative="onychos_gene-NSA2,pyrgi_gene-NSA2";avgCov=7461.1762;bestScore=1366;ce=6;evidence=3;iAA=1;lpm=261;maxGap=0;maxScore=1366;minCov=2;minSplitReads=0;nps=0;oldID=montanus_rna-XM_039729620.1_R0;pAA=1;prediction=0;raa=261;rce=6;ref-gene=montanus_gene-NSA2;start=M;stop=*;sumWeight=2.8;tae=0.8;tde=0.8;tie=0.8;tpc=1
Z	GeMoMa	exon	53051204	53051651	.	-	.	ID=nbis-exon-12265;Parent=PASSSERD00522.1;de=false;minCov=2;pc=1
Z	GeMoMa	exon	53053028	53053220	.	-	.	ID=nbis-exon-12266;Parent=PASSSERD00522.1;de=false;minCov=2;pc=1
Z	GeMoMa	exon	53053860	53054039	.	-	.	ID=nbis-exon-12267;Parent=PASSSERD00522.1;de=false;minCov=2;pc=1
Z	GeMoMa	exon	53054378	53054528	.	-	.	ID=nbis-exon-12268;Parent=PASSSERD00522.1;de=false;minCov=2;pc=1
Z	GeMoMa	exon	53056124	53056311	.	-	.	ID=nbis-exon-12269;Parent=PASSSERD00522.1;de=false;minCov=2;pc=1
Z	GeMoMa	exon	53057254	53057458	.	-	.	ID=nbis-exon-12270;Parent=PASSSERD00522.1;de=false;minCov=2;pc=1
Z	GeMoMa	CDS	53051584	53051651	.	-	2	ID=cds-11281;Parent=PASSSERD00522.1;ae=true;minCov=6634;pc=1
Z	GeMoMa	CDS	53053028	53053220	.	-	0	ID=cds-11280;Parent=PASSSERD00522.1;ae=true;de=true;minCov=7610;pc=1
Z	GeMoMa	CDS	53053860	53054039	.	-	0	ID=cds-11279;Parent=PASSSERD00522.1;ae=true;de=true;minCov=7758;pc=1
Z	GeMoMa	CDS	53054378	53054528	.	-	1	ID=cds-11278;Parent=PASSSERD00522.1;ae=true;de=true;minCov=6533;pc=1
Z	GeMoMa	CDS	53056124	53056311	.	-	0	ID=cds-11277;Parent=PASSSERD00522.1;ae=false;de=true;minCov=1490;pc=1
Z	GeMoMa	CDS	53057254	53057256	.	-	0	ID=cds-11276;Parent=PASSSERD00522.1;de=false;minCov=2;pc=1
Z	AnnotationFinalizer_	five_prime_UTR	53057257	53057458	.	-	.	ID=five_prime_utr-1425;Parent=PASSSERD00522.1
Z	AnnotationFinalizer_	three_prime_UTR	53051204	53051583	.	-	.	ID=three_prime_utr-1315;Parent=PASSSERD00522.1
Z	GAF	gene	53057066	53083734	.	+	.	ID=PASSSERD00523;combinedEvidence=3;complete=1;maxEvidence=3;maxTie=0.8947;transcripts=1
Z	GeMoMa	mRNA	53057066	53083734	3655	+	.	ID=PASSSERD00523.1;Parent=PASSSERD00523;aa=769;alternative="onychos_gene-GFM2,pyrgi_gene-GFM2";avgCov=1073.1591;bestScore=3655;ce=20;evidence=3;iAA=0.9327;lpm=274;maxGap=11;maxScore=3950;minCov=0;minSplitReads=0;nps=0;oldID=montanus_rna-XM_039729616.1_R0;pAA=0.9454;prediction=0;raa=778;rce=20;ref-gene=montanus_gene-GFM2;start=M;stop=*;sumWeight=2.8;tae=0.8947;tde=0.8947;tie=0.8947;tpc=0.9991
Z	GeMoMa	exon	53057066	53057164	.	+	.	ID=nbis-exon-12271;Parent=PASSSERD00523.1;de=true;minCov=527;pc=1
Z	GeMoMa	exon	53057367	53057458	.	+	.	ID=nbis-exon-12272;Parent=PASSSERD00523.1;de=true;minCov=527;pc=1
Z	GeMoMa	exon	53057754	53057843	.	+	.	ID=nbis-exon-12273;Parent=PASSSERD00523.1;de=true;minCov=527;pc=1
Z	GeMoMa	exon	53058375	53058459	.	+	.	ID=nbis-exon-12274;Parent=PASSSERD00523.1;de=true;minCov=527;pc=1
Z	GeMoMa	exon	53059476	53059521	.	+	.	ID=nbis-exon-12275;Parent=PASSSERD00523.1;de=true;minCov=527;pc=1
Z	GeMoMa	exon	53060461	53060558	.	+	.	ID=nbis-exon-12276;Parent=PASSSERD00523.1;de=true;minCov=527;pc=1
Z	GeMoMa	exon	53061551	53061676	.	+	.	ID=nbis-exon-12277;Parent=PASSSERD00523.1;de=true;minCov=527;pc=1
Z	GeMoMa	exon	53062081	53062169	.	+	.	ID=nbis-exon-12278;Parent=PASSSERD00523.1;de=true;minCov=527;pc=1
Z	GeMoMa	exon	53064447	53064535	.	+	.	ID=nbis-exon-12279;Parent=PASSSERD00523.1;de=true;minCov=527;pc=1
Z	GeMoMa	exon	53064780	53064840	.	+	.	ID=nbis-exon-12280;Parent=PASSSERD00523.1;de=true;minCov=527;pc=1
Z	GeMoMa	exon	53064938	53065123	.	+	.	ID=nbis-exon-12281;Parent=PASSSERD00523.1;de=true;minCov=527;pc=1
Z	GeMoMa	exon	53066923	53067003	.	+	.	ID=nbis-exon-12282;Parent=PASSSERD00523.1;de=true;minCov=527;pc=1
Z	GeMoMa	exon	53069097	53069187	.	+	.	ID=nbis-exon-12283;Parent=PASSSERD00523.1;de=true;minCov=527;pc=1
Z	GeMoMa	exon	53069704	53069875	.	+	.	ID=nbis-exon-12284;Parent=PASSSERD00523.1;de=true;minCov=527;pc=1
Z	GeMoMa	exon	53069955	53070054	.	+	.	ID=nbis-exon-12285;Parent=PASSSERD00523.1;de=true;minCov=527;pc=1
Z	GeMoMa	exon	53070579	53070768	.	+	.	ID=nbis-exon-12286;Parent=PASSSERD00523.1;de=true;minCov=527;pc=1
Z	GeMoMa	exon	53071963	53072039	.	+	.	ID=nbis-exon-12287;Parent=PASSSERD00523.1;de=true;minCov=527;pc=1
Z	GeMoMa	exon	53072607	53072745	.	+	.	ID=nbis-exon-12288;Parent=PASSSERD00523.1;de=true;minCov=527;pc=1
Z	GeMoMa	exon	53072864	53073049	.	+	.	ID=nbis-exon-12289;Parent=PASSSERD00523.1;de=true;minCov=527;pc=1
Z	GeMoMa	exon	53074472	53074587	.	+	.	ID=nbis-exon-12290;Parent=PASSSERD00523.1;de=true;minCov=527;pc=1
Z	GeMoMa	exon	53074831	53075013	.	+	.	ID=nbis-exon-12291;Parent=PASSSERD00523.1;de=true;minCov=527;pc=1
Z	GeMoMa	exon	53075484	53079305	.	+	.	ID=nbis-exon-12292;Parent=PASSSERD00523.1;de=true;minCov=527;pc=1
Z	GeMoMa	exon	53079447	53079639	.	+	.	ID=nbis-exon-12293;Parent=PASSSERD00523.1;de=true;minCov=527;pc=1
Z	GeMoMa	exon	53083241	53083734	.	+	.	ID=nbis-exon-12294;Parent=PASSSERD00523.1;de=true;minCov=527;pc=1
Z	GeMoMa	CDS	53057781	53057843	.	+	0	ID=cds-11282;Parent=PASSSERD00523.1;de=true;minCov=527;pc=1
Z	GeMoMa	CDS	53058375	53058459	.	+	0	ID=cds-11283;Parent=PASSSERD00523.1;ae=true;de=true;minCov=544;pc=1
Z	GeMoMa	CDS	53059476	53059521	.	+	2	ID=cds-11284;Parent=PASSSERD00523.1;ae=true;de=true;minCov=787;pc=1
Z	GeMoMa	CDS	53060461	53060558	.	+	1	ID=cds-11285;Parent=PASSSERD00523.1;ae=true;de=true;minCov=849;pc=1
Z	GeMoMa	CDS	53061551	53061676	.	+	2	ID=cds-11286;Parent=PASSSERD00523.1;ae=true;de=true;minCov=852;pc=1
Z	GeMoMa	CDS	53062081	53062169	.	+	2	ID=cds-11287;Parent=PASSSERD00523.1;ae=true;de=true;minCov=899;pc=1
Z	GeMoMa	CDS	53064447	53064535	.	+	0	ID=cds-11288;Parent=PASSSERD00523.1;ae=true;de=true;minCov=942;pc=1
Z	GeMoMa	CDS	53064780	53064840	.	+	1	ID=cds-11289;Parent=PASSSERD00523.1;ae=true;de=true;minCov=1061;pc=1
Z	GeMoMa	CDS	53064938	53065123	.	+	0	ID=cds-11290;Parent=PASSSERD00523.1;ae=true;de=true;minCov=907;pc=1
Z	GeMoMa	CDS	53066923	53067003	.	+	0	ID=cds-11291;Parent=PASSSERD00523.1;ae=true;de=false;minCov=166;pc=1
Z	GeMoMa	CDS	53069097	53069187	.	+	0	ID=cds-11292;Parent=PASSSERD00523.1;ae=false;de=false;minCov=3;pc=1
Z	GeMoMa	CDS	53069704	53069875	.	+	2	ID=cds-11293;Parent=PASSSERD00523.1;ae=false;de=true;minCov=0;pc=0.9884
Z	GeMoMa	CDS	53069955	53070054	.	+	1	ID=cds-11294;Parent=PASSSERD00523.1;ae=true;de=true;minCov=1069;pc=1
Z	GeMoMa	CDS	53070579	53070768	.	+	0	ID=cds-11295;Parent=PASSSERD00523.1;ae=true;de=true;minCov=1040;pc=1
Z	GeMoMa	CDS	53071963	53072039	.	+	2	ID=cds-11296;Parent=PASSSERD00523.1;ae=true;de=true;minCov=1313;pc=1
Z	GeMoMa	CDS	53072607	53072745	.	+	0	ID=cds-11297;Parent=PASSSERD00523.1;ae=true;de=true;minCov=1329;pc=1
Z	GeMoMa	CDS	53072864	53073049	.	+	2	ID=cds-11298;Parent=PASSSERD00523.1;ae=true;de=true;minCov=1284;pc=1
Z	GeMoMa	CDS	53074472	53074587	.	+	2	ID=cds-11299;Parent=PASSSERD00523.1;ae=true;de=true;minCov=1144;pc=1
Z	GeMoMa	CDS	53074831	53075013	.	+	0	ID=cds-11300;Parent=PASSSERD00523.1;ae=true;de=true;minCov=1166;pc=1
Z	GeMoMa	CDS	53075484	53075612	.	+	0	ID=cds-11301;Parent=PASSSERD00523.1;ae=true;minCov=1246;pc=1
Z	AnnotationFinalizer_	five_prime_UTR	53057066	53057164	.	+	.	ID=five_prime_utr-1426;Parent=PASSSERD00523.1
Z	AnnotationFinalizer_	five_prime_UTR	53057367	53057458	.	+	.	ID=five_prime_utr-1427;Parent=PASSSERD00523.1
Z	AnnotationFinalizer_	five_prime_UTR	53057754	53057780	.	+	.	ID=five_prime_utr-1428;Parent=PASSSERD00523.1
Z	AnnotationFinalizer_	three_prime_UTR	53075613	53079305	.	+	.	ID=three_prime_utr-1316;Parent=PASSSERD00523.1
Z	AnnotationFinalizer_	three_prime_UTR	53079447	53079639	.	+	.	ID=three_prime_utr-1317;Parent=PASSSERD00523.1
Z	AnnotationFinalizer_	three_prime_UTR	53083241	53083734	.	+	.	ID=three_prime_utr-1318;Parent=PASSSERD00523.1
Z	GAF	gene	53069732	53092959	.	-	.	ID=PASSSERD00524;combinedEvidence=1;complete=1;maxEvidence=1;maxTie=1.0;transcripts=1
Z	GeMoMa	mRNA	53069732	53092959	1712	-	.	ID=PASSSERD00524.1;Parent=PASSSERD00524;aa=314;avgCov=668.776;bestScore=1712;ce=8;evidence=1;iAA=1;lpm=314;maxGap=0;maxScore=1712;minCov=13;minSplitReads=466;nps=0;oldID=passerold_transcript:ENSPDOT00000021431_R0;pAA=1;prediction=0;raa=314;rce=8;ref-gene=passerold_gene:ENSPDOG00000014084;start=M;stop=*;sumWeight=0.8;tae=1;tde=1;tie=1;tpc=1
Z	GeMoMa	exon	53069732	53079631	.	-	.	ID=nbis-exon-12295;Parent=PASSSERD00524.1;de=true;minCov=468;pc=1
Z	GeMoMa	exon	53079859	53079949	.	-	.	ID=nbis-exon-12296;Parent=PASSSERD00524.1;de=true;minCov=468;pc=1
Z	GeMoMa	exon	53080743	53080917	.	-	.	ID=nbis-exon-12297;Parent=PASSSERD00524.1;de=true;minCov=468;pc=1
Z	GeMoMa	exon	53081557	53081629	.	-	.	ID=nbis-exon-12298;Parent=PASSSERD00524.1;de=true;minCov=468;pc=1
Z	GeMoMa	exon	53082179	53082265	.	-	.	ID=nbis-exon-12299;Parent=PASSSERD00524.1;de=true;minCov=468;pc=1
Z	GeMoMa	exon	53083293	53083473	.	-	.	ID=nbis-exon-12300;Parent=PASSSERD00524.1;de=true;minCov=468;pc=1
Z	GeMoMa	exon	53084140	53084269	.	-	.	ID=nbis-exon-12301;Parent=PASSSERD00524.1;de=true;minCov=468;pc=1
Z	GeMoMa	exon	53085792	53085893	.	-	.	ID=nbis-exon-12302;Parent=PASSSERD00524.1;de=true;minCov=468;pc=1
Z	GeMoMa	exon	53088389	53088499	.	-	.	ID=nbis-exon-12303;Parent=PASSSERD00524.1;de=true;minCov=468;pc=1
Z	GeMoMa	exon	53088704	53088750	.	-	.	ID=nbis-exon-12304;Parent=PASSSERD00524.1;de=true;minCov=468;pc=1
Z	GeMoMa	exon	53089529	53089594	.	-	.	ID=nbis-exon-12305;Parent=PASSSERD00524.1;de=true;minCov=468;pc=1
Z	GeMoMa	exon	53092902	53092959	.	-	.	ID=nbis-exon-12306;Parent=PASSSERD00524.1;de=true;minCov=468;pc=1
Z	GeMoMa	CDS	53079523	53079631	.	-	1	ID=cds-11309;Parent=PASSSERD00524.1;ae=true;minCov=13;pc=1
Z	GeMoMa	CDS	53079859	53079949	.	-	2	ID=cds-11308;Parent=PASSSERD00524.1;ae=true;de=true;minCov=756;pc=1
Z	GeMoMa	CDS	53080743	53080917	.	-	0	ID=cds-11307;Parent=PASSSERD00524.1;ae=true;de=true;minCov=730;pc=1
Z	GeMoMa	CDS	53081557	53081629	.	-	1	ID=cds-11306;Parent=PASSSERD00524.1;ae=true;de=true;minCov=695;pc=1
Z	GeMoMa	CDS	53082179	53082265	.	-	1	ID=cds-11305;Parent=PASSSERD00524.1;ae=true;de=true;minCov=561;pc=1
Z	GeMoMa	CDS	53083293	53083473	.	-	2	ID=cds-11304;Parent=PASSSERD00524.1;ae=true;de=true;minCov=521;pc=1
Z	GeMoMa	CDS	53084140	53084269	.	-	0	ID=cds-11303;Parent=PASSSERD00524.1;ae=true;de=true;minCov=466;pc=1
Z	GeMoMa	CDS	53085792	53085887	.	-	0	ID=cds-11302;Parent=PASSSERD00524.1;de=true;minCov=468;pc=1
Z	AnnotationFinalizer_	five_prime_UTR	53085888	53085893	.	-	.	ID=five_prime_utr-1433;Parent=PASSSERD00524.1
Z	AnnotationFinalizer_	five_prime_UTR	53088389	53088499	.	-	.	ID=five_prime_utr-1432;Parent=PASSSERD00524.1
Z	AnnotationFinalizer_	five_prime_UTR	53088704	53088750	.	-	.	ID=five_prime_utr-1431;Parent=PASSSERD00524.1
Z	AnnotationFinalizer_	five_prime_UTR	53089529	53089594	.	-	.	ID=five_prime_utr-1430;Parent=PASSSERD00524.1
Z	AnnotationFinalizer_	five_prime_UTR	53092902	53092959	.	-	.	ID=five_prime_utr-1429;Parent=PASSSERD00524.1
Z	AnnotationFinalizer_	three_prime_UTR	53069732	53079522	.	-	.	ID=three_prime_utr-1319;Parent=PASSSERD00524.1
Z	GAF	gene	53121704	53134607	.	+	.	ID=PASSSERD00525;combinedEvidence=4;complete=1;maxEvidence=4;maxTie=NA;transcripts=1
Z	GeMoMa	mRNA	53121704	53134607	3104	+	.	ID=PASSSERD00525.1;Parent=PASSSERD00525;aa=590;alternative="montanus_gene-ENC1,montanus_gene-KLHL25,montanus_gene-LOC120498077,onychos_gene-ENC1,onychos_gene-KLHL25,onychos_gene-LOC121342012,passerold_gene:ENSPDOG00000000332,pyrgi_gene-ENC1,pyrgi_gene-KLHL25,pyrgi_gene-LOC121361302";avgCov=27.4096;bestScore=3104;ce=1;evidence=4;iAA=1;lpm=590;maxGap=0;maxScore=3104;minCov=6;minSplitReads=NA;nps=0;oldID=passerold_transcript:ENSPDOT00000021437_R0;pAA=1;prediction=0;raa=590;rce=1;ref-gene=passerold_gene:ENSPDOG00000014091;start=M;stop=*;sumWeight=3.6;tae=NA;tde=NA;tie=NA;tpc=1
Z	GeMoMa	exon	53121704	53121919	.	+	.	ID=nbis-exon-12307;Parent=PASSSERD00525.1;minCov=6;pc=1
Z	GeMoMa	exon	53126569	53128382	.	+	.	ID=nbis-exon-12308;Parent=PASSSERD00525.1;minCov=6;pc=1
Z	GeMoMa	exon	53131513	53134607	.	+	.	ID=nbis-exon-12309;Parent=PASSSERD00525.1;minCov=6;pc=1
Z	GeMoMa	CDS	53126581	53128350	.	+	0	ID=cds-11310;Parent=PASSSERD00525.1;minCov=6;pc=1
Z	AnnotationFinalizer_	five_prime_UTR	53121704	53121919	.	+	.	ID=five_prime_utr-1434;Parent=PASSSERD00525.1
Z	AnnotationFinalizer_	five_prime_UTR	53126569	53126580	.	+	.	ID=five_prime_utr-1435;Parent=PASSSERD00525.1
Z	AnnotationFinalizer_	three_prime_UTR	53128351	53128382	.	+	.	ID=three_prime_utr-1320;Parent=PASSSERD00525.1
Z	AnnotationFinalizer_	three_prime_UTR	53131513	53134607	.	+	.	ID=three_prime_utr-1321;Parent=PASSSERD00525.1
Z	GAF	gene	53418142	53502926	.	-	.	ID=PASSSERD00526;combinedEvidence=3;complete=8;maxEvidence=3;maxTie=0.9615;transcripts=8
Z	GeMoMa	mRNA	53418142	53473700	6476	-	.	ID=PASSSERD00526.1;Parent=PASSSERD00526;aa=1274;alternative="onychos_gene-ARHGEF28,pyrgi_gene-ARHGEF28";avgCov=325.3666;bestScore=6476;ce=26;evidence=3;iAA=0.9898;lpm=376;maxGap=1;maxScore=6555;minCov=146;minSplitReads=0;nps=0;oldID=montanus_rna-XM_039729876.1_R0;pAA=0.9929;prediction=0;raa=1273;rce=26;ref-gene=montanus_gene-ARHGEF28;start=M;stop=*;sumWeight=2.8;tae=0.96;tde=1;tie=0.96;tpc=1
Z	GeMoMa	exon	53418142	53419272	.	-	.	ID=nbis-exon-12310;Parent=PASSSERD00526.1;de=true;minCov=146;pc=1
Z	GeMoMa	exon	53435930	53436230	.	-	.	ID=nbis-exon-12311;Parent=PASSSERD00526.1;de=true;minCov=146;pc=1
Z	GeMoMa	exon	53439498	53439977	.	-	.	ID=nbis-exon-12312;Parent=PASSSERD00526.1;de=true;minCov=146;pc=1
Z	GeMoMa	exon	53441760	53441807	.	-	.	ID=nbis-exon-12313;Parent=PASSSERD00526.1;de=true;minCov=146;pc=1
Z	GeMoMa	exon	53441897	53441935	.	-	.	ID=nbis-exon-12314;Parent=PASSSERD00526.1;de=true;minCov=146;pc=1
Z	GeMoMa	exon	53445180	53445265	.	-	.	ID=nbis-exon-12315;Parent=PASSSERD00526.1;de=true;minCov=146;pc=1
Z	GeMoMa	exon	53445924	53446058	.	-	.	ID=nbis-exon-12316;Parent=PASSSERD00526.1;de=true;minCov=146;pc=1
Z	GeMoMa	exon	53448647	53448829	.	-	.	ID=nbis-exon-12317;Parent=PASSSERD00526.1;de=true;minCov=146;pc=1
Z	GeMoMa	exon	53449713	53449804	.	-	.	ID=nbis-exon-12318;Parent=PASSSERD00526.1;de=true;minCov=146;pc=1
Z	GeMoMa	exon	53450469	53450647	.	-	.	ID=nbis-exon-12319;Parent=PASSSERD00526.1;de=true;minCov=146;pc=1
Z	GeMoMa	exon	53451307	53451383	.	-	.	ID=nbis-exon-12320;Parent=PASSSERD00526.1;de=true;minCov=146;pc=1
Z	GeMoMa	exon	53452237	53452491	.	-	.	ID=nbis-exon-12321;Parent=PASSSERD00526.1;de=true;minCov=146;pc=1
Z	GeMoMa	exon	53453363	53453480	.	-	.	ID=nbis-exon-12322;Parent=PASSSERD00526.1;de=true;minCov=146;pc=1
Z	GeMoMa	exon	53453871	53453993	.	-	.	ID=nbis-exon-12323;Parent=PASSSERD00526.1;de=true;minCov=146;pc=1
Z	GeMoMa	exon	53454918	53455168	.	-	.	ID=nbis-exon-12324;Parent=PASSSERD00526.1;de=true;minCov=146;pc=1
Z	GeMoMa	exon	53455634	53455774	.	-	.	ID=nbis-exon-12325;Parent=PASSSERD00526.1;de=true;minCov=146;pc=1
Z	GeMoMa	exon	53456649	53456770	.	-	.	ID=nbis-exon-12326;Parent=PASSSERD00526.1;de=true;minCov=146;pc=1
Z	GeMoMa	exon	53456909	53457056	.	-	.	ID=nbis-exon-12327;Parent=PASSSERD00526.1;de=true;minCov=146;pc=1
Z	GeMoMa	exon	53457597	53457648	.	-	.	ID=nbis-exon-12328;Parent=PASSSERD00526.1;de=true;minCov=146;pc=1
Z	GeMoMa	exon	53459787	53459842	.	-	.	ID=nbis-exon-12329;Parent=PASSSERD00526.1;de=true;minCov=146;pc=1
Z	GeMoMa	exon	53460206	53460338	.	-	.	ID=nbis-exon-12330;Parent=PASSSERD00526.1;de=true;minCov=146;pc=1
Z	GeMoMa	exon	53461695	53461818	.	-	.	ID=nbis-exon-12331;Parent=PASSSERD00526.1;de=true;minCov=146;pc=1
Z	GeMoMa	exon	53462341	53462380	.	-	.	ID=nbis-exon-12332;Parent=PASSSERD00526.1;de=true;minCov=146;pc=1
Z	GeMoMa	exon	53466880	53466991	.	-	.	ID=nbis-exon-12333;Parent=PASSSERD00526.1;de=true;minCov=146;pc=1
Z	GeMoMa	exon	53468270	53468414	.	-	.	ID=nbis-exon-12334;Parent=PASSSERD00526.1;de=true;minCov=146;pc=1
Z	GeMoMa	exon	53470910	53471211	.	-	.	ID=nbis-exon-12335;Parent=PASSSERD00526.1;de=true;minCov=146;pc=1
Z	GeMoMa	exon	53473468	53473700	.	-	.	ID=nbis-exon-12336;Parent=PASSSERD00526.1;de=true;minCov=146;pc=1
Z	GeMoMa	CDS	53419112	53419272	.	-	2	ID=cds-11336;Parent=PASSSERD00526.1;ae=false;minCov=356;pc=1
Z	GeMoMa	CDS	53435930	53436230	.	-	0	ID=cds-11335;Parent=PASSSERD00526.1;ae=true;de=true;minCov=324;pc=1
Z	GeMoMa	CDS	53439498	53439977	.	-	0	ID=cds-11334;Parent=PASSSERD00526.1;ae=true;de=true;minCov=359;pc=1
Z	GeMoMa	CDS	53441760	53441807	.	-	0	ID=cds-11333;Parent=PASSSERD00526.1;ae=true;de=true;minCov=361;pc=1
Z	GeMoMa	CDS	53441897	53441935	.	-	0	ID=cds-11332;Parent=PASSSERD00526.1;ae=true;de=true;minCov=304;pc=1
Z	GeMoMa	CDS	53445180	53445265	.	-	2	ID=cds-11331;Parent=PASSSERD00526.1;ae=true;de=true;minCov=274;pc=1
Z	GeMoMa	CDS	53445924	53446058	.	-	2	ID=cds-11330;Parent=PASSSERD00526.1;ae=true;de=true;minCov=237;pc=1
Z	GeMoMa	CDS	53448647	53448829	.	-	2	ID=cds-11329;Parent=PASSSERD00526.1;ae=true;de=true;minCov=420;pc=1
Z	GeMoMa	CDS	53449713	53449804	.	-	1	ID=cds-11328;Parent=PASSSERD00526.1;ae=true;de=true;minCov=351;pc=1
Z	GeMoMa	CDS	53450469	53450647	.	-	0	ID=cds-11327;Parent=PASSSERD00526.1;ae=true;de=true;minCov=237;pc=1
Z	GeMoMa	CDS	53451307	53451383	.	-	2	ID=cds-11326;Parent=PASSSERD00526.1;ae=true;de=true;minCov=228;pc=1
Z	GeMoMa	CDS	53452237	53452491	.	-	2	ID=cds-11325;Parent=PASSSERD00526.1;ae=true;de=true;minCov=216;pc=1
Z	GeMoMa	CDS	53453363	53453480	.	-	0	ID=cds-11324;Parent=PASSSERD00526.1;ae=true;de=true;minCov=290;pc=1
Z	GeMoMa	CDS	53453871	53453993	.	-	0	ID=cds-11323;Parent=PASSSERD00526.1;ae=true;de=true;minCov=302;pc=1
Z	GeMoMa	CDS	53454918	53455168	.	-	2	ID=cds-11322;Parent=PASSSERD00526.1;ae=true;de=true;minCov=220;pc=1
Z	GeMoMa	CDS	53455634	53455774	.	-	2	ID=cds-11321;Parent=PASSSERD00526.1;ae=true;de=true;minCov=156;pc=1
Z	GeMoMa	CDS	53456649	53456770	.	-	1	ID=cds-11320;Parent=PASSSERD00526.1;ae=true;de=true;minCov=189;pc=1
Z	GeMoMa	CDS	53456909	53457056	.	-	2	ID=cds-11319;Parent=PASSSERD00526.1;ae=true;de=true;minCov=229;pc=1
Z	GeMoMa	CDS	53457597	53457648	.	-	0	ID=cds-11318;Parent=PASSSERD00526.1;ae=true;de=true;minCov=219;pc=1
Z	GeMoMa	CDS	53459787	53459842	.	-	2	ID=cds-11317;Parent=PASSSERD00526.1;ae=true;de=true;minCov=219;pc=1
Z	GeMoMa	CDS	53460206	53460338	.	-	0	ID=cds-11316;Parent=PASSSERD00526.1;ae=true;de=true;minCov=184;pc=1
Z	GeMoMa	CDS	53461695	53461818	.	-	1	ID=cds-11315;Parent=PASSSERD00526.1;ae=true;de=true;minCov=163;pc=1
Z	GeMoMa	CDS	53462341	53462380	.	-	2	ID=cds-11314;Parent=PASSSERD00526.1;ae=true;de=true;minCov=155;pc=1
Z	GeMoMa	CDS	53466880	53466991	.	-	0	ID=cds-11313;Parent=PASSSERD00526.1;ae=true;de=true;minCov=167;pc=1
Z	GeMoMa	CDS	53468270	53468414	.	-	1	ID=cds-11312;Parent=PASSSERD00526.1;ae=true;de=true;minCov=175;pc=1
Z	GeMoMa	CDS	53470910	53471130	.	-	0	ID=cds-11311;Parent=PASSSERD00526.1;de=true;minCov=146;pc=1
Z	AnnotationFinalizer_	five_prime_UTR	53471131	53471211	.	-	.	ID=five_prime_utr-1437;Parent=PASSSERD00526.1
Z	AnnotationFinalizer_	five_prime_UTR	53473468	53473700	.	-	.	ID=five_prime_utr-1436;Parent=PASSSERD00526.1
Z	AnnotationFinalizer_	three_prime_UTR	53418142	53419111	.	-	.	ID=three_prime_utr-1322;Parent=PASSSERD00526.1
Z	GeMoMa	mRNA	53418142	53473700	6472	-	.	ID=PASSSERD00526.7;Parent=PASSSERD00526;aa=1318;alternative="onychos_gene-ARHGEF28";avgCov=322.1265;bestScore=6472;ce=27;evidence=2;iAA=0.9553;lpm=212;maxGap=2;maxScore=6796;minCov=146;minSplitReads=0;nps=0;oldID=pyrgi_rna-XM_041486172.1_R0;pAA=0.9727;prediction=0;raa=1319;rce=27;ref-gene=pyrgi_gene-ARHGEF28;start=M;stop=*;sumWeight=2.0;tae=0.9615;tde=1;tie=0.9615;tpc=1
Z	GeMoMa	exon	53418142	53419272	.	-	.	ID=nbis-exon-12486;Parent=PASSSERD00526.7;de=true;minCov=191;pc=1
Z	GeMoMa	exon	53435930	53436230	.	-	.	ID=nbis-exon-12487;Parent=PASSSERD00526.7;de=true;minCov=191;pc=1
Z	GeMoMa	exon	53439498	53439977	.	-	.	ID=nbis-exon-12488;Parent=PASSSERD00526.7;de=true;minCov=191;pc=1
Z	GeMoMa	exon	53441760	53441807	.	-	.	ID=nbis-exon-12489;Parent=PASSSERD00526.7;de=true;minCov=191;pc=1
Z	GeMoMa	exon	53441897	53441935	.	-	.	ID=nbis-exon-12490;Parent=PASSSERD00526.7;de=true;minCov=191;pc=1
Z	GeMoMa	exon	53445180	53445265	.	-	.	ID=nbis-exon-12491;Parent=PASSSERD00526.7;de=true;minCov=191;pc=1
Z	GeMoMa	exon	53445924	53446058	.	-	.	ID=nbis-exon-12492;Parent=PASSSERD00526.7;de=true;minCov=191;pc=1
Z	GeMoMa	exon	53448647	53448829	.	-	.	ID=nbis-exon-12493;Parent=PASSSERD00526.7;de=true;minCov=191;pc=1
Z	GeMoMa	exon	53449713	53449804	.	-	.	ID=nbis-exon-12494;Parent=PASSSERD00526.7;de=true;minCov=191;pc=1
Z	GeMoMa	exon	53450469	53450647	.	-	.	ID=nbis-exon-12495;Parent=PASSSERD00526.7;de=true;minCov=191;pc=1
Z	GeMoMa	exon	53451307	53451383	.	-	.	ID=nbis-exon-12496;Parent=PASSSERD00526.7;de=true;minCov=191;pc=1
Z	GeMoMa	exon	53452237	53452491	.	-	.	ID=nbis-exon-12497;Parent=PASSSERD00526.7;de=true;minCov=191;pc=1
Z	GeMoMa	exon	53453363	53453480	.	-	.	ID=nbis-exon-12498;Parent=PASSSERD00526.7;de=true;minCov=191;pc=1
Z	GeMoMa	exon	53453871	53453993	.	-	.	ID=nbis-exon-12499;Parent=PASSSERD00526.7;de=true;minCov=191;pc=1
Z	GeMoMa	exon	53454918	53455168	.	-	.	ID=nbis-exon-12500;Parent=PASSSERD00526.7;de=true;minCov=191;pc=1
Z	GeMoMa	exon	53455634	53455774	.	-	.	ID=nbis-exon-12501;Parent=PASSSERD00526.7;de=true;minCov=191;pc=1
Z	GeMoMa	exon	53456649	53456770	.	-	.	ID=nbis-exon-12502;Parent=PASSSERD00526.7;de=true;minCov=191;pc=1
Z	GeMoMa	exon	53456909	53457056	.	-	.	ID=nbis-exon-12503;Parent=PASSSERD00526.7;de=true;minCov=191;pc=1
Z	GeMoMa	exon	53457597	53457648	.	-	.	ID=nbis-exon-12504;Parent=PASSSERD00526.7;de=true;minCov=191;pc=1
Z	GeMoMa	exon	53459787	53459842	.	-	.	ID=nbis-exon-12505;Parent=PASSSERD00526.7;de=true;minCov=191;pc=1
Z	GeMoMa	exon	53460206	53460338	.	-	.	ID=nbis-exon-12506;Parent=PASSSERD00526.7;de=true;minCov=191;pc=1
Z	GeMoMa	exon	53461695	53461818	.	-	.	ID=nbis-exon-12507;Parent=PASSSERD00526.7;de=true;minCov=191;pc=1
Z	GeMoMa	exon	53462341	53462380	.	-	.	ID=nbis-exon-12508;Parent=PASSSERD00526.7;de=true;minCov=191;pc=1
Z	GeMoMa	exon	53466880	53466991	.	-	.	ID=nbis-exon-12509;Parent=PASSSERD00526.7;de=true;minCov=191;pc=1
Z	GeMoMa	exon	53468270	53468414	.	-	.	ID=nbis-exon-12510;Parent=PASSSERD00526.7;de=true;minCov=191;pc=1
Z	GeMoMa	exon	53470910	53471211	.	-	.	ID=nbis-exon-12511;Parent=PASSSERD00526.7;de=true;minCov=191;pc=1
Z	GeMoMa	exon	53473468	53473700	.	-	.	ID=nbis-exon-12512;Parent=PASSSERD00526.7;de=true;minCov=191;pc=1
Z	GeMoMa	CDS	53419112	53419272	.	-	2	ID=cds-11504;Parent=PASSSERD00526.7;ae=false;minCov=356;pc=1
Z	GeMoMa	CDS	53435930	53436230	.	-	0	ID=cds-11503;Parent=PASSSERD00526.7;ae=true;de=true;minCov=324;pc=1
Z	GeMoMa	CDS	53439498	53439977	.	-	0	ID=cds-11502;Parent=PASSSERD00526.7;ae=true;de=true;minCov=359;pc=1
Z	GeMoMa	CDS	53441760	53441807	.	-	0	ID=cds-11501;Parent=PASSSERD00526.7;ae=true;de=true;minCov=361;pc=1
Z	GeMoMa	CDS	53441897	53441935	.	-	0	ID=cds-11500;Parent=PASSSERD00526.7;ae=true;de=true;minCov=304;pc=1
Z	GeMoMa	CDS	53445180	53445265	.	-	2	ID=cds-11499;Parent=PASSSERD00526.7;ae=true;de=true;minCov=274;pc=1
Z	GeMoMa	CDS	53445924	53446058	.	-	2	ID=cds-11498;Parent=PASSSERD00526.7;ae=true;de=true;minCov=237;pc=1
Z	GeMoMa	CDS	53448647	53448829	.	-	2	ID=cds-11497;Parent=PASSSERD00526.7;ae=true;de=true;minCov=420;pc=1
Z	GeMoMa	CDS	53449713	53449804	.	-	1	ID=cds-11496;Parent=PASSSERD00526.7;ae=true;de=true;minCov=351;pc=1
Z	GeMoMa	CDS	53450469	53450647	.	-	0	ID=cds-11495;Parent=PASSSERD00526.7;ae=true;de=true;minCov=237;pc=1
Z	GeMoMa	CDS	53451307	53451383	.	-	2	ID=cds-11494;Parent=PASSSERD00526.7;ae=true;de=true;minCov=228;pc=1
Z	GeMoMa	CDS	53452237	53452491	.	-	2	ID=cds-11493;Parent=PASSSERD00526.7;ae=true;de=true;minCov=216;pc=1
Z	GeMoMa	CDS	53453363	53453480	.	-	0	ID=cds-11492;Parent=PASSSERD00526.7;ae=true;de=true;minCov=290;pc=1
Z	GeMoMa	CDS	53453871	53453993	.	-	0	ID=cds-11491;Parent=PASSSERD00526.7;ae=true;de=true;minCov=302;pc=1
Z	GeMoMa	CDS	53454918	53455168	.	-	2	ID=cds-11490;Parent=PASSSERD00526.7;ae=true;de=true;minCov=220;pc=1
Z	GeMoMa	CDS	53455634	53455774	.	-	2	ID=cds-11489;Parent=PASSSERD00526.7;ae=true;de=true;minCov=156;pc=1
Z	GeMoMa	CDS	53456649	53456770	.	-	1	ID=cds-11488;Parent=PASSSERD00526.7;ae=true;de=true;minCov=189;pc=1
Z	GeMoMa	CDS	53456909	53457056	.	-	2	ID=cds-11487;Parent=PASSSERD00526.7;ae=true;de=true;minCov=229;pc=1
Z	GeMoMa	CDS	53457597	53457648	.	-	0	ID=cds-11486;Parent=PASSSERD00526.7;ae=true;de=true;minCov=219;pc=1
Z	GeMoMa	CDS	53459787	53459842	.	-	2	ID=cds-11485;Parent=PASSSERD00526.7;ae=true;de=true;minCov=219;pc=1
Z	GeMoMa	CDS	53460206	53460338	.	-	0	ID=cds-11484;Parent=PASSSERD00526.7;ae=true;de=true;minCov=184;pc=1
Z	GeMoMa	CDS	53461695	53461818	.	-	1	ID=cds-11483;Parent=PASSSERD00526.7;ae=true;de=true;minCov=163;pc=1
Z	GeMoMa	CDS	53462341	53462380	.	-	2	ID=cds-11482;Parent=PASSSERD00526.7;ae=true;de=true;minCov=155;pc=1
Z	GeMoMa	CDS	53466880	53466991	.	-	0	ID=cds-11481;Parent=PASSSERD00526.7;ae=true;de=true;minCov=167;pc=1
Z	GeMoMa	CDS	53468270	53468414	.	-	1	ID=cds-11480;Parent=PASSSERD00526.7;ae=true;de=true;minCov=175;pc=1
Z	GeMoMa	CDS	53470910	53471211	.	-	0	ID=cds-11479;Parent=PASSSERD00526.7;ae=true;de=true;minCov=146;pc=1
Z	GeMoMa	CDS	53473468	53473518	.	-	0	ID=cds-11478;Parent=PASSSERD00526.7;de=true;minCov=191;pc=1
Z	AnnotationFinalizer_	five_prime_UTR	53473519	53473700	.	-	.	ID=five_prime_utr-1450;Parent=PASSSERD00526.7
Z	AnnotationFinalizer_	three_prime_UTR	53418142	53419111	.	-	.	ID=three_prime_utr-1328;Parent=PASSSERD00526.7
Z	GeMoMa	mRNA	53418142	53486182	6573	-	.	ID=PASSSERD00526.6;Parent=PASSSERD00526;aa=1358;alternative="onychos_gene-ARHGEF28";avgCov=316.9499;bestScore=6573;ce=28;evidence=2;iAA=0.9443;lpm=212;maxGap=7;maxScore=6992;minCov=0;minSplitReads=0;nps=0;oldID=pyrgi_rna-XM_041486168.1_R0;pAA=0.9633;prediction=0;raa=1356;rce=28;ref-gene=pyrgi_gene-ARHGEF28;start=M;stop=*;sumWeight=2.0;tae=0.9259;tde=0.963;tie=0.9259;tpc=0.9968
Z	GeMoMa	exon	53418142	53419272	.	-	.	ID=nbis-exon-12458;Parent=PASSSERD00526.6;de=false;minCov=0;pc=0.6905
Z	GeMoMa	exon	53435930	53436230	.	-	.	ID=nbis-exon-12459;Parent=PASSSERD00526.6;de=false;minCov=0;pc=0.6905
Z	GeMoMa	exon	53439498	53439977	.	-	.	ID=nbis-exon-12460;Parent=PASSSERD00526.6;de=false;minCov=0;pc=0.6905
Z	GeMoMa	exon	53441760	53441807	.	-	.	ID=nbis-exon-12461;Parent=PASSSERD00526.6;de=false;minCov=0;pc=0.6905
Z	GeMoMa	exon	53441897	53441935	.	-	.	ID=nbis-exon-12462;Parent=PASSSERD00526.6;de=false;minCov=0;pc=0.6905
Z	GeMoMa	exon	53445180	53445265	.	-	.	ID=nbis-exon-12463;Parent=PASSSERD00526.6;de=false;minCov=0;pc=0.6905
Z	GeMoMa	exon	53445924	53446058	.	-	.	ID=nbis-exon-12464;Parent=PASSSERD00526.6;de=false;minCov=0;pc=0.6905
Z	GeMoMa	exon	53448647	53448829	.	-	.	ID=nbis-exon-12465;Parent=PASSSERD00526.6;de=false;minCov=0;pc=0.6905
Z	GeMoMa	exon	53449713	53449804	.	-	.	ID=nbis-exon-12466;Parent=PASSSERD00526.6;de=false;minCov=0;pc=0.6905
Z	GeMoMa	exon	53450469	53450647	.	-	.	ID=nbis-exon-12467;Parent=PASSSERD00526.6;de=false;minCov=0;pc=0.6905
Z	GeMoMa	exon	53451307	53451383	.	-	.	ID=nbis-exon-12468;Parent=PASSSERD00526.6;de=false;minCov=0;pc=0.6905
Z	GeMoMa	exon	53452237	53452491	.	-	.	ID=nbis-exon-12469;Parent=PASSSERD00526.6;de=false;minCov=0;pc=0.6905
Z	GeMoMa	exon	53453363	53453480	.	-	.	ID=nbis-exon-12470;Parent=PASSSERD00526.6;de=false;minCov=0;pc=0.6905
Z	GeMoMa	exon	53453871	53453993	.	-	.	ID=nbis-exon-12471;Parent=PASSSERD00526.6;de=false;minCov=0;pc=0.6905
Z	GeMoMa	exon	53454918	53455168	.	-	.	ID=nbis-exon-12472;Parent=PASSSERD00526.6;de=false;minCov=0;pc=0.6905
Z	GeMoMa	exon	53455634	53455774	.	-	.	ID=nbis-exon-12473;Parent=PASSSERD00526.6;de=false;minCov=0;pc=0.6905
Z	GeMoMa	exon	53456649	53456770	.	-	.	ID=nbis-exon-12474;Parent=PASSSERD00526.6;de=false;minCov=0;pc=0.6905
Z	GeMoMa	exon	53456909	53457056	.	-	.	ID=nbis-exon-12475;Parent=PASSSERD00526.6;de=false;minCov=0;pc=0.6905
Z	GeMoMa	exon	53457597	53457648	.	-	.	ID=nbis-exon-12476;Parent=PASSSERD00526.6;de=false;minCov=0;pc=0.6905
Z	GeMoMa	exon	53459787	53459842	.	-	.	ID=nbis-exon-12477;Parent=PASSSERD00526.6;de=false;minCov=0;pc=0.6905
Z	GeMoMa	exon	53460206	53460338	.	-	.	ID=nbis-exon-12478;Parent=PASSSERD00526.6;de=false;minCov=0;pc=0.6905
Z	GeMoMa	exon	53461695	53461818	.	-	.	ID=nbis-exon-12479;Parent=PASSSERD00526.6;de=false;minCov=0;pc=0.6905
Z	GeMoMa	exon	53462341	53462380	.	-	.	ID=nbis-exon-12480;Parent=PASSSERD00526.6;de=false;minCov=0;pc=0.6905
Z	GeMoMa	exon	53466880	53466991	.	-	.	ID=nbis-exon-12481;Parent=PASSSERD00526.6;de=false;minCov=0;pc=0.6905
Z	GeMoMa	exon	53468270	53468414	.	-	.	ID=nbis-exon-12482;Parent=PASSSERD00526.6;de=false;minCov=0;pc=0.6905
Z	GeMoMa	exon	53470910	53471211	.	-	.	ID=nbis-exon-12483;Parent=PASSSERD00526.6;de=false;minCov=0;pc=0.6905
Z	GeMoMa	exon	53473468	53473596	.	-	.	ID=nbis-exon-12484;Parent=PASSSERD00526.6;de=false;minCov=0;pc=0.6905
Z	GeMoMa	exon	53486141	53486182	.	-	.	ID=nbis-exon-12485;Parent=PASSSERD00526.6;de=false;minCov=0;pc=0.6905
Z	GeMoMa	CDS	53419112	53419272	.	-	2	ID=cds-11477;Parent=PASSSERD00526.6;ae=false;minCov=356;pc=1
Z	GeMoMa	CDS	53435930	53436230	.	-	0	ID=cds-11476;Parent=PASSSERD00526.6;ae=true;de=true;minCov=324;pc=1
Z	GeMoMa	CDS	53439498	53439977	.	-	0	ID=cds-11475;Parent=PASSSERD00526.6;ae=true;de=true;minCov=359;pc=1
Z	GeMoMa	CDS	53441760	53441807	.	-	0	ID=cds-11474;Parent=PASSSERD00526.6;ae=true;de=true;minCov=361;pc=1
Z	GeMoMa	CDS	53441897	53441935	.	-	0	ID=cds-11473;Parent=PASSSERD00526.6;ae=true;de=true;minCov=304;pc=1
Z	GeMoMa	CDS	53445180	53445265	.	-	2	ID=cds-11472;Parent=PASSSERD00526.6;ae=true;de=true;minCov=274;pc=1
Z	GeMoMa	CDS	53445924	53446058	.	-	2	ID=cds-11471;Parent=PASSSERD00526.6;ae=true;de=true;minCov=237;pc=1
Z	GeMoMa	CDS	53448647	53448829	.	-	2	ID=cds-11470;Parent=PASSSERD00526.6;ae=true;de=true;minCov=420;pc=1
Z	GeMoMa	CDS	53449713	53449804	.	-	1	ID=cds-11469;Parent=PASSSERD00526.6;ae=true;de=true;minCov=351;pc=1
Z	GeMoMa	CDS	53450469	53450647	.	-	0	ID=cds-11468;Parent=PASSSERD00526.6;ae=true;de=true;minCov=237;pc=1
Z	GeMoMa	CDS	53451307	53451383	.	-	2	ID=cds-11467;Parent=PASSSERD00526.6;ae=true;de=true;minCov=228;pc=1
Z	GeMoMa	CDS	53452237	53452491	.	-	2	ID=cds-11466;Parent=PASSSERD00526.6;ae=true;de=true;minCov=216;pc=1
Z	GeMoMa	CDS	53453363	53453480	.	-	0	ID=cds-11465;Parent=PASSSERD00526.6;ae=true;de=true;minCov=290;pc=1
Z	GeMoMa	CDS	53453871	53453993	.	-	0	ID=cds-11464;Parent=PASSSERD00526.6;ae=true;de=true;minCov=302;pc=1
Z	GeMoMa	CDS	53454918	53455168	.	-	2	ID=cds-11463;Parent=PASSSERD00526.6;ae=true;de=true;minCov=220;pc=1
Z	GeMoMa	CDS	53455634	53455774	.	-	2	ID=cds-11462;Parent=PASSSERD00526.6;ae=true;de=true;minCov=156;pc=1
Z	GeMoMa	CDS	53456649	53456770	.	-	1	ID=cds-11461;Parent=PASSSERD00526.6;ae=true;de=true;minCov=189;pc=1
Z	GeMoMa	CDS	53456909	53457056	.	-	2	ID=cds-11460;Parent=PASSSERD00526.6;ae=true;de=true;minCov=229;pc=1
Z	GeMoMa	CDS	53457597	53457648	.	-	0	ID=cds-11459;Parent=PASSSERD00526.6;ae=true;de=true;minCov=219;pc=1
Z	GeMoMa	CDS	53459787	53459842	.	-	2	ID=cds-11458;Parent=PASSSERD00526.6;ae=true;de=true;minCov=219;pc=1
Z	GeMoMa	CDS	53460206	53460338	.	-	0	ID=cds-11457;Parent=PASSSERD00526.6;ae=true;de=true;minCov=184;pc=1
Z	GeMoMa	CDS	53461695	53461818	.	-	1	ID=cds-11456;Parent=PASSSERD00526.6;ae=true;de=true;minCov=163;pc=1
Z	GeMoMa	CDS	53462341	53462380	.	-	2	ID=cds-11455;Parent=PASSSERD00526.6;ae=true;de=true;minCov=155;pc=1
Z	GeMoMa	CDS	53466880	53466991	.	-	0	ID=cds-11454;Parent=PASSSERD00526.6;ae=true;de=true;minCov=167;pc=1
Z	GeMoMa	CDS	53468270	53468414	.	-	1	ID=cds-11453;Parent=PASSSERD00526.6;ae=true;de=true;minCov=175;pc=1
Z	GeMoMa	CDS	53470910	53471211	.	-	0	ID=cds-11452;Parent=PASSSERD00526.6;ae=true;de=true;minCov=146;pc=1
Z	GeMoMa	CDS	53473468	53473596	.	-	0	ID=cds-11451;Parent=PASSSERD00526.6;ae=false;de=true;minCov=191;pc=1
Z	GeMoMa	CDS	53486141	53486182	.	-	0	ID=cds-11450;Parent=PASSSERD00526.6;de=false;minCov=0;pc=0.6905
Z	AnnotationFinalizer_	three_prime_UTR	53418142	53419111	.	-	.	ID=three_prime_utr-1327;Parent=PASSSERD00526.6
Z	GeMoMa	mRNA	53418142	53502926	6726	-	.	ID=PASSSERD00526.2;Parent=PASSSERD00526;aa=1381;alternative="onychos_gene-ARHGEF28";avgCov=313.2609;bestScore=6726;ce=29;evidence=2;iAA=0.9474;lpm=212;maxGap=4;maxScore=7146;minCov=2;minSplitReads=0;nps=0;oldID=pyrgi_rna-XM_041486162.1_R0;pAA=0.9661;prediction=0;raa=1386;rce=29;ref-gene=pyrgi_gene-ARHGEF28;start=M;stop=*;sumWeight=2.0;tae=0.8929;tde=0.9643;tie=0.8929;tpc=1
Z	GeMoMa	exon	53418142	53419272	.	-	.	ID=nbis-exon-12337;Parent=PASSSERD00526.2;de=true;minCov=149;pc=1
Z	GeMoMa	exon	53435930	53436230	.	-	.	ID=nbis-exon-12338;Parent=PASSSERD00526.2;de=true;minCov=149;pc=1
Z	GeMoMa	exon	53439498	53439977	.	-	.	ID=nbis-exon-12339;Parent=PASSSERD00526.2;de=true;minCov=149;pc=1
Z	GeMoMa	exon	53441760	53441807	.	-	.	ID=nbis-exon-12340;Parent=PASSSERD00526.2;de=true;minCov=149;pc=1
Z	GeMoMa	exon	53441897	53441935	.	-	.	ID=nbis-exon-12341;Parent=PASSSERD00526.2;de=true;minCov=149;pc=1
Z	GeMoMa	exon	53445180	53445265	.	-	.	ID=nbis-exon-12342;Parent=PASSSERD00526.2;de=true;minCov=149;pc=1
Z	GeMoMa	exon	53445924	53446058	.	-	.	ID=nbis-exon-12343;Parent=PASSSERD00526.2;de=true;minCov=149;pc=1
Z	GeMoMa	exon	53448647	53448829	.	-	.	ID=nbis-exon-12344;Parent=PASSSERD00526.2;de=true;minCov=149;pc=1
Z	GeMoMa	exon	53449713	53449804	.	-	.	ID=nbis-exon-12345;Parent=PASSSERD00526.2;de=true;minCov=149;pc=1
Z	GeMoMa	exon	53450469	53450647	.	-	.	ID=nbis-exon-12346;Parent=PASSSERD00526.2;de=true;minCov=149;pc=1
Z	GeMoMa	exon	53451307	53451383	.	-	.	ID=nbis-exon-12347;Parent=PASSSERD00526.2;de=true;minCov=149;pc=1
Z	GeMoMa	exon	53452237	53452491	.	-	.	ID=nbis-exon-12348;Parent=PASSSERD00526.2;de=true;minCov=149;pc=1
Z	GeMoMa	exon	53453363	53453480	.	-	.	ID=nbis-exon-12349;Parent=PASSSERD00526.2;de=true;minCov=149;pc=1
Z	GeMoMa	exon	53453871	53453993	.	-	.	ID=nbis-exon-12350;Parent=PASSSERD00526.2;de=true;minCov=149;pc=1
Z	GeMoMa	exon	53454918	53455168	.	-	.	ID=nbis-exon-12351;Parent=PASSSERD00526.2;de=true;minCov=149;pc=1
Z	GeMoMa	exon	53455634	53455774	.	-	.	ID=nbis-exon-12352;Parent=PASSSERD00526.2;de=true;minCov=149;pc=1
Z	GeMoMa	exon	53456649	53456770	.	-	.	ID=nbis-exon-12353;Parent=PASSSERD00526.2;de=true;minCov=149;pc=1
Z	GeMoMa	exon	53456909	53457056	.	-	.	ID=nbis-exon-12354;Parent=PASSSERD00526.2;de=true;minCov=149;pc=1
Z	GeMoMa	exon	53457597	53457648	.	-	.	ID=nbis-exon-12355;Parent=PASSSERD00526.2;de=true;minCov=149;pc=1
Z	GeMoMa	exon	53459787	53459842	.	-	.	ID=nbis-exon-12356;Parent=PASSSERD00526.2;de=true;minCov=149;pc=1
Z	GeMoMa	exon	53460206	53460338	.	-	.	ID=nbis-exon-12357;Parent=PASSSERD00526.2;de=true;minCov=149;pc=1
Z	GeMoMa	exon	53461695	53461818	.	-	.	ID=nbis-exon-12358;Parent=PASSSERD00526.2;de=true;minCov=149;pc=1
Z	GeMoMa	exon	53462341	53462380	.	-	.	ID=nbis-exon-12359;Parent=PASSSERD00526.2;de=true;minCov=149;pc=1
Z	GeMoMa	exon	53466880	53466991	.	-	.	ID=nbis-exon-12360;Parent=PASSSERD00526.2;de=true;minCov=149;pc=1
Z	GeMoMa	exon	53468270	53468414	.	-	.	ID=nbis-exon-12361;Parent=PASSSERD00526.2;de=true;minCov=149;pc=1
Z	GeMoMa	exon	53470910	53471211	.	-	.	ID=nbis-exon-12362;Parent=PASSSERD00526.2;de=true;minCov=149;pc=1
Z	GeMoMa	exon	53473468	53473598	.	-	.	ID=nbis-exon-12363;Parent=PASSSERD00526.2;de=true;minCov=149;pc=1
Z	GeMoMa	exon	53489363	53489440	.	-	.	ID=nbis-exon-12364;Parent=PASSSERD00526.2;de=true;minCov=149;pc=1
Z	GeMoMa	exon	53499152	53499224	.	-	.	ID=nbis-exon-12365;Parent=PASSSERD00526.2;de=true;minCov=149;pc=1
Z	GeMoMa	exon	53502454	53502634	.	-	.	ID=nbis-exon-12366;Parent=PASSSERD00526.2;de=true;minCov=149;pc=1
Z	GeMoMa	exon	53502820	53502926	.	-	.	ID=nbis-exon-12367;Parent=PASSSERD00526.2;de=true;minCov=149;pc=1
Z	GeMoMa	CDS	53419112	53419272	.	-	2	ID=cds-11365;Parent=PASSSERD00526.2;ae=false;minCov=356;pc=1
Z	GeMoMa	CDS	53435930	53436230	.	-	0	ID=cds-11364;Parent=PASSSERD00526.2;ae=true;de=true;minCov=324;pc=1
Z	GeMoMa	CDS	53439498	53439977	.	-	0	ID=cds-11363;Parent=PASSSERD00526.2;ae=true;de=true;minCov=359;pc=1
Z	GeMoMa	CDS	53441760	53441807	.	-	0	ID=cds-11362;Parent=PASSSERD00526.2;ae=true;de=true;minCov=361;pc=1
Z	GeMoMa	CDS	53441897	53441935	.	-	0	ID=cds-11361;Parent=PASSSERD00526.2;ae=true;de=true;minCov=304;pc=1
Z	GeMoMa	CDS	53445180	53445265	.	-	2	ID=cds-11360;Parent=PASSSERD00526.2;ae=true;de=true;minCov=274;pc=1
Z	GeMoMa	CDS	53445924	53446058	.	-	2	ID=cds-11359;Parent=PASSSERD00526.2;ae=true;de=true;minCov=237;pc=1
Z	GeMoMa	CDS	53448647	53448829	.	-	2	ID=cds-11358;Parent=PASSSERD00526.2;ae=true;de=true;minCov=420;pc=1
Z	GeMoMa	CDS	53449713	53449804	.	-	1	ID=cds-11357;Parent=PASSSERD00526.2;ae=true;de=true;minCov=351;pc=1
Z	GeMoMa	CDS	53450469	53450647	.	-	0	ID=cds-11356;Parent=PASSSERD00526.2;ae=true;de=true;minCov=237;pc=1
Z	GeMoMa	CDS	53451307	53451383	.	-	2	ID=cds-11355;Parent=PASSSERD00526.2;ae=true;de=true;minCov=228;pc=1
Z	GeMoMa	CDS	53452237	53452491	.	-	2	ID=cds-11354;Parent=PASSSERD00526.2;ae=true;de=true;minCov=216;pc=1
Z	GeMoMa	CDS	53453363	53453480	.	-	0	ID=cds-11353;Parent=PASSSERD00526.2;ae=true;de=true;minCov=290;pc=1
Z	GeMoMa	CDS	53453871	53453993	.	-	0	ID=cds-11352;Parent=PASSSERD00526.2;ae=true;de=true;minCov=302;pc=1
Z	GeMoMa	CDS	53454918	53455168	.	-	2	ID=cds-11351;Parent=PASSSERD00526.2;ae=true;de=true;minCov=220;pc=1
Z	GeMoMa	CDS	53455634	53455774	.	-	2	ID=cds-11350;Parent=PASSSERD00526.2;ae=true;de=true;minCov=156;pc=1
Z	GeMoMa	CDS	53456649	53456770	.	-	1	ID=cds-11349;Parent=PASSSERD00526.2;ae=true;de=true;minCov=189;pc=1
Z	GeMoMa	CDS	53456909	53457056	.	-	2	ID=cds-11348;Parent=PASSSERD00526.2;ae=true;de=true;minCov=229;pc=1
Z	GeMoMa	CDS	53457597	53457648	.	-	0	ID=cds-11347;Parent=PASSSERD00526.2;ae=true;de=true;minCov=219;pc=1
Z	GeMoMa	CDS	53459787	53459842	.	-	2	ID=cds-11346;Parent=PASSSERD00526.2;ae=true;de=true;minCov=219;pc=1
Z	GeMoMa	CDS	53460206	53460338	.	-	0	ID=cds-11345;Parent=PASSSERD00526.2;ae=true;de=true;minCov=184;pc=1
Z	GeMoMa	CDS	53461695	53461818	.	-	1	ID=cds-11344;Parent=PASSSERD00526.2;ae=true;de=true;minCov=163;pc=1
Z	GeMoMa	CDS	53462341	53462380	.	-	2	ID=cds-11343;Parent=PASSSERD00526.2;ae=true;de=true;minCov=155;pc=1
Z	GeMoMa	CDS	53466880	53466991	.	-	0	ID=cds-11342;Parent=PASSSERD00526.2;ae=true;de=true;minCov=167;pc=1
Z	GeMoMa	CDS	53468270	53468414	.	-	1	ID=cds-11341;Parent=PASSSERD00526.2;ae=true;de=true;minCov=175;pc=1
Z	GeMoMa	CDS	53470910	53471211	.	-	0	ID=cds-11340;Parent=PASSSERD00526.2;ae=true;de=true;minCov=146;pc=1
Z	GeMoMa	CDS	53473468	53473598	.	-	2	ID=cds-11339;Parent=PASSSERD00526.2;ae=false;de=true;minCov=191;pc=1
Z	GeMoMa	CDS	53489363	53489440	.	-	2	ID=cds-11338;Parent=PASSSERD00526.2;ae=false;de=false;minCov=2;pc=1
Z	GeMoMa	CDS	53499152	53499182	.	-	0	ID=cds-11337;Parent=PASSSERD00526.2;de=true;minCov=149;pc=1
Z	AnnotationFinalizer_	five_prime_UTR	53499183	53499224	.	-	.	ID=five_prime_utr-1440;Parent=PASSSERD00526.2
Z	AnnotationFinalizer_	five_prime_UTR	53502454	53502634	.	-	.	ID=five_prime_utr-1439;Parent=PASSSERD00526.2
Z	AnnotationFinalizer_	five_prime_UTR	53502820	53502926	.	-	.	ID=five_prime_utr-1438;Parent=PASSSERD00526.2
Z	AnnotationFinalizer_	three_prime_UTR	53418142	53419111	.	-	.	ID=three_prime_utr-1323;Parent=PASSSERD00526.2
Z	GeMoMa	mRNA	53418142	53502926	6721	-	.	ID=PASSSERD00526.3;Parent=PASSSERD00526;aa=1380;alternative="onychos_gene-ARHGEF28";avgCov=313.3324;bestScore=6721;ce=29;evidence=2;iAA=0.9473;lpm=212;maxGap=4;maxScore=7141;minCov=2;minSplitReads=0;nps=0;oldID=pyrgi_rna-XM_041486163.1_R0;pAA=0.9661;prediction=0;raa=1385;rce=29;ref-gene=pyrgi_gene-ARHGEF28;start=M;stop=*;sumWeight=2.0;tae=0.8929;tde=0.9643;tie=0.8929;tpc=1
Z	GeMoMa	exon	53418142	53419272	.	-	.	ID=nbis-exon-12368;Parent=PASSSERD00526.3;de=true;minCov=149;pc=1
Z	GeMoMa	exon	53435930	53436230	.	-	.	ID=nbis-exon-12369;Parent=PASSSERD00526.3;de=true;minCov=149;pc=1
Z	GeMoMa	exon	53439498	53439977	.	-	.	ID=nbis-exon-12370;Parent=PASSSERD00526.3;de=true;minCov=149;pc=1
Z	GeMoMa	exon	53441760	53441807	.	-	.	ID=nbis-exon-12371;Parent=PASSSERD00526.3;de=true;minCov=149;pc=1
Z	GeMoMa	exon	53441897	53441935	.	-	.	ID=nbis-exon-12372;Parent=PASSSERD00526.3;de=true;minCov=149;pc=1
Z	GeMoMa	exon	53445180	53445265	.	-	.	ID=nbis-exon-12373;Parent=PASSSERD00526.3;de=true;minCov=149;pc=1
Z	GeMoMa	exon	53445924	53446058	.	-	.	ID=nbis-exon-12374;Parent=PASSSERD00526.3;de=true;minCov=149;pc=1
Z	GeMoMa	exon	53448647	53448829	.	-	.	ID=nbis-exon-12375;Parent=PASSSERD00526.3;de=true;minCov=149;pc=1
Z	GeMoMa	exon	53449713	53449804	.	-	.	ID=nbis-exon-12376;Parent=PASSSERD00526.3;de=true;minCov=149;pc=1
Z	GeMoMa	exon	53450469	53450647	.	-	.	ID=nbis-exon-12377;Parent=PASSSERD00526.3;de=true;minCov=149;pc=1
Z	GeMoMa	exon	53451307	53451383	.	-	.	ID=nbis-exon-12378;Parent=PASSSERD00526.3;de=true;minCov=149;pc=1
Z	GeMoMa	exon	53452237	53452491	.	-	.	ID=nbis-exon-12379;Parent=PASSSERD00526.3;de=true;minCov=149;pc=1
Z	GeMoMa	exon	53453363	53453480	.	-	.	ID=nbis-exon-12380;Parent=PASSSERD00526.3;de=true;minCov=149;pc=1
Z	GeMoMa	exon	53453871	53453993	.	-	.	ID=nbis-exon-12381;Parent=PASSSERD00526.3;de=true;minCov=149;pc=1
Z	GeMoMa	exon	53454918	53455168	.	-	.	ID=nbis-exon-12382;Parent=PASSSERD00526.3;de=true;minCov=149;pc=1
Z	GeMoMa	exon	53455634	53455774	.	-	.	ID=nbis-exon-12383;Parent=PASSSERD00526.3;de=true;minCov=149;pc=1
Z	GeMoMa	exon	53456649	53456767	.	-	.	ID=nbis-exon-12384;Parent=PASSSERD00526.3;de=true;minCov=149;pc=1
Z	GeMoMa	exon	53456909	53457056	.	-	.	ID=nbis-exon-12385;Parent=PASSSERD00526.3;de=true;minCov=149;pc=1
Z	GeMoMa	exon	53457597	53457648	.	-	.	ID=nbis-exon-12386;Parent=PASSSERD00526.3;de=true;minCov=149;pc=1
Z	GeMoMa	exon	53459787	53459842	.	-	.	ID=nbis-exon-12387;Parent=PASSSERD00526.3;de=true;minCov=149;pc=1
Z	GeMoMa	exon	53460206	53460338	.	-	.	ID=nbis-exon-12388;Parent=PASSSERD00526.3;de=true;minCov=149;pc=1
Z	GeMoMa	exon	53461695	53461818	.	-	.	ID=nbis-exon-12389;Parent=PASSSERD00526.3;de=true;minCov=149;pc=1
Z	GeMoMa	exon	53462341	53462380	.	-	.	ID=nbis-exon-12390;Parent=PASSSERD00526.3;de=true;minCov=149;pc=1
Z	GeMoMa	exon	53466880	53466991	.	-	.	ID=nbis-exon-12391;Parent=PASSSERD00526.3;de=true;minCov=149;pc=1
Z	GeMoMa	exon	53468270	53468414	.	-	.	ID=nbis-exon-12392;Parent=PASSSERD00526.3;de=true;minCov=149;pc=1
Z	GeMoMa	exon	53470910	53471211	.	-	.	ID=nbis-exon-12393;Parent=PASSSERD00526.3;de=true;minCov=149;pc=1
Z	GeMoMa	exon	53473468	53473598	.	-	.	ID=nbis-exon-12394;Parent=PASSSERD00526.3;de=true;minCov=149;pc=1
Z	GeMoMa	exon	53489363	53489440	.	-	.	ID=nbis-exon-12395;Parent=PASSSERD00526.3;de=true;minCov=149;pc=1
Z	GeMoMa	exon	53499152	53499224	.	-	.	ID=nbis-exon-12396;Parent=PASSSERD00526.3;de=true;minCov=149;pc=1
Z	GeMoMa	exon	53502454	53502634	.	-	.	ID=nbis-exon-12397;Parent=PASSSERD00526.3;de=true;minCov=149;pc=1
Z	GeMoMa	exon	53502820	53502926	.	-	.	ID=nbis-exon-12398;Parent=PASSSERD00526.3;de=true;minCov=149;pc=1
Z	GeMoMa	CDS	53419112	53419272	.	-	2	ID=cds-11394;Parent=PASSSERD00526.3;ae=false;minCov=356;pc=1
Z	GeMoMa	CDS	53435930	53436230	.	-	0	ID=cds-11393;Parent=PASSSERD00526.3;ae=true;de=true;minCov=324;pc=1
Z	GeMoMa	CDS	53439498	53439977	.	-	0	ID=cds-11392;Parent=PASSSERD00526.3;ae=true;de=true;minCov=359;pc=1
Z	GeMoMa	CDS	53441760	53441807	.	-	0	ID=cds-11391;Parent=PASSSERD00526.3;ae=true;de=true;minCov=361;pc=1
Z	GeMoMa	CDS	53441897	53441935	.	-	0	ID=cds-11390;Parent=PASSSERD00526.3;ae=true;de=true;minCov=304;pc=1
Z	GeMoMa	CDS	53445180	53445265	.	-	2	ID=cds-11389;Parent=PASSSERD00526.3;ae=true;de=true;minCov=274;pc=1
Z	GeMoMa	CDS	53445924	53446058	.	-	2	ID=cds-11388;Parent=PASSSERD00526.3;ae=true;de=true;minCov=237;pc=1
Z	GeMoMa	CDS	53448647	53448829	.	-	2	ID=cds-11387;Parent=PASSSERD00526.3;ae=true;de=true;minCov=420;pc=1
Z	GeMoMa	CDS	53449713	53449804	.	-	1	ID=cds-11386;Parent=PASSSERD00526.3;ae=true;de=true;minCov=351;pc=1
Z	GeMoMa	CDS	53450469	53450647	.	-	0	ID=cds-11385;Parent=PASSSERD00526.3;ae=true;de=true;minCov=237;pc=1
Z	GeMoMa	CDS	53451307	53451383	.	-	2	ID=cds-11384;Parent=PASSSERD00526.3;ae=true;de=true;minCov=228;pc=1
Z	GeMoMa	CDS	53452237	53452491	.	-	2	ID=cds-11383;Parent=PASSSERD00526.3;ae=true;de=true;minCov=216;pc=1
Z	GeMoMa	CDS	53453363	53453480	.	-	0	ID=cds-11382;Parent=PASSSERD00526.3;ae=true;de=true;minCov=290;pc=1
Z	GeMoMa	CDS	53453871	53453993	.	-	0	ID=cds-11381;Parent=PASSSERD00526.3;ae=true;de=true;minCov=302;pc=1
Z	GeMoMa	CDS	53454918	53455168	.	-	2	ID=cds-11380;Parent=PASSSERD00526.3;ae=true;de=true;minCov=220;pc=1
Z	GeMoMa	CDS	53455634	53455774	.	-	2	ID=cds-11379;Parent=PASSSERD00526.3;ae=true;de=true;minCov=156;pc=1
Z	GeMoMa	CDS	53456649	53456767	.	-	1	ID=cds-11378;Parent=PASSSERD00526.3;ae=true;de=true;minCov=189;pc=1
Z	GeMoMa	CDS	53456909	53457056	.	-	2	ID=cds-11377;Parent=PASSSERD00526.3;ae=true;de=true;minCov=229;pc=1
Z	GeMoMa	CDS	53457597	53457648	.	-	0	ID=cds-11376;Parent=PASSSERD00526.3;ae=true;de=true;minCov=219;pc=1
Z	GeMoMa	CDS	53459787	53459842	.	-	2	ID=cds-11375;Parent=PASSSERD00526.3;ae=true;de=true;minCov=219;pc=1
Z	GeMoMa	CDS	53460206	53460338	.	-	0	ID=cds-11374;Parent=PASSSERD00526.3;ae=true;de=true;minCov=184;pc=1
Z	GeMoMa	CDS	53461695	53461818	.	-	1	ID=cds-11373;Parent=PASSSERD00526.3;ae=true;de=true;minCov=163;pc=1
Z	GeMoMa	CDS	53462341	53462380	.	-	2	ID=cds-11372;Parent=PASSSERD00526.3;ae=true;de=true;minCov=155;pc=1
Z	GeMoMa	CDS	53466880	53466991	.	-	0	ID=cds-11371;Parent=PASSSERD00526.3;ae=true;de=true;minCov=167;pc=1
Z	GeMoMa	CDS	53468270	53468414	.	-	1	ID=cds-11370;Parent=PASSSERD00526.3;ae=true;de=true;minCov=175;pc=1
Z	GeMoMa	CDS	53470910	53471211	.	-	0	ID=cds-11369;Parent=PASSSERD00526.3;ae=true;de=true;minCov=146;pc=1
Z	GeMoMa	CDS	53473468	53473598	.	-	2	ID=cds-11368;Parent=PASSSERD00526.3;ae=false;de=true;minCov=191;pc=1
Z	GeMoMa	CDS	53489363	53489440	.	-	2	ID=cds-11367;Parent=PASSSERD00526.3;ae=false;de=false;minCov=2;pc=1
Z	GeMoMa	CDS	53499152	53499182	.	-	0	ID=cds-11366;Parent=PASSSERD00526.3;de=true;minCov=149;pc=1
Z	AnnotationFinalizer_	five_prime_UTR	53499183	53499224	.	-	.	ID=five_prime_utr-1443;Parent=PASSSERD00526.3
Z	AnnotationFinalizer_	five_prime_UTR	53502454	53502634	.	-	.	ID=five_prime_utr-1442;Parent=PASSSERD00526.3
Z	AnnotationFinalizer_	five_prime_UTR	53502820	53502926	.	-	.	ID=five_prime_utr-1441;Parent=PASSSERD00526.3
Z	AnnotationFinalizer_	three_prime_UTR	53418142	53419111	.	-	.	ID=three_prime_utr-1324;Parent=PASSSERD00526.3
Z	GeMoMa	mRNA	53418142	53502926	6655	-	.	ID=PASSSERD00526.4;Parent=PASSSERD00526;aa=1365;alternative="onychos_gene-ARHGEF28";avgCov=312.4701;bestScore=6655;ce=28;evidence=2;iAA=0.9475;lpm=212;maxGap=4;maxScore=7072;minCov=2;minSplitReads=0;nps=0;oldID=pyrgi_rna-XM_041486166.1_R0;pAA=0.9664;prediction=0;raa=1370;rce=28;ref-gene=pyrgi_gene-ARHGEF28;start=M;stop=*;sumWeight=2.0;tae=0.8889;tde=0.963;tie=0.8519;tpc=1
Z	GeMoMa	exon	53418142	53419272	.	-	.	ID=nbis-exon-12399;Parent=PASSSERD00526.4;de=true;minCov=149;pc=1
Z	GeMoMa	exon	53435930	53436230	.	-	.	ID=nbis-exon-12400;Parent=PASSSERD00526.4;de=true;minCov=149;pc=1
Z	GeMoMa	exon	53439498	53439977	.	-	.	ID=nbis-exon-12401;Parent=PASSSERD00526.4;de=true;minCov=149;pc=1
Z	GeMoMa	exon	53441897	53441935	.	-	.	ID=nbis-exon-12402;Parent=PASSSERD00526.4;de=true;minCov=149;pc=1
Z	GeMoMa	exon	53445180	53445265	.	-	.	ID=nbis-exon-12403;Parent=PASSSERD00526.4;de=true;minCov=149;pc=1
Z	GeMoMa	exon	53445924	53446058	.	-	.	ID=nbis-exon-12404;Parent=PASSSERD00526.4;de=true;minCov=149;pc=1
Z	GeMoMa	exon	53448647	53448829	.	-	.	ID=nbis-exon-12405;Parent=PASSSERD00526.4;de=true;minCov=149;pc=1
Z	GeMoMa	exon	53449713	53449804	.	-	.	ID=nbis-exon-12406;Parent=PASSSERD00526.4;de=true;minCov=149;pc=1
Z	GeMoMa	exon	53450469	53450647	.	-	.	ID=nbis-exon-12407;Parent=PASSSERD00526.4;de=true;minCov=149;pc=1
Z	GeMoMa	exon	53451307	53451383	.	-	.	ID=nbis-exon-12408;Parent=PASSSERD00526.4;de=true;minCov=149;pc=1
Z	GeMoMa	exon	53452237	53452491	.	-	.	ID=nbis-exon-12409;Parent=PASSSERD00526.4;de=true;minCov=149;pc=1
Z	GeMoMa	exon	53453363	53453480	.	-	.	ID=nbis-exon-12410;Parent=PASSSERD00526.4;de=true;minCov=149;pc=1
Z	GeMoMa	exon	53453871	53453993	.	-	.	ID=nbis-exon-12411;Parent=PASSSERD00526.4;de=true;minCov=149;pc=1
Z	GeMoMa	exon	53454918	53455168	.	-	.	ID=nbis-exon-12412;Parent=PASSSERD00526.4;de=true;minCov=149;pc=1
Z	GeMoMa	exon	53455634	53455774	.	-	.	ID=nbis-exon-12413;Parent=PASSSERD00526.4;de=true;minCov=149;pc=1
Z	GeMoMa	exon	53456649	53456770	.	-	.	ID=nbis-exon-12414;Parent=PASSSERD00526.4;de=true;minCov=149;pc=1
Z	GeMoMa	exon	53456909	53457056	.	-	.	ID=nbis-exon-12415;Parent=PASSSERD00526.4;de=true;minCov=149;pc=1
Z	GeMoMa	exon	53457597	53457648	.	-	.	ID=nbis-exon-12416;Parent=PASSSERD00526.4;de=true;minCov=149;pc=1
Z	GeMoMa	exon	53459787	53459842	.	-	.	ID=nbis-exon-12417;Parent=PASSSERD00526.4;de=true;minCov=149;pc=1
Z	GeMoMa	exon	53460206	53460338	.	-	.	ID=nbis-exon-12418;Parent=PASSSERD00526.4;de=true;minCov=149;pc=1
Z	GeMoMa	exon	53461695	53461818	.	-	.	ID=nbis-exon-12419;Parent=PASSSERD00526.4;de=true;minCov=149;pc=1
Z	GeMoMa	exon	53462341	53462380	.	-	.	ID=nbis-exon-12420;Parent=PASSSERD00526.4;de=true;minCov=149;pc=1
Z	GeMoMa	exon	53466880	53466991	.	-	.	ID=nbis-exon-12421;Parent=PASSSERD00526.4;de=true;minCov=149;pc=1
Z	GeMoMa	exon	53468270	53468414	.	-	.	ID=nbis-exon-12422;Parent=PASSSERD00526.4;de=true;minCov=149;pc=1
Z	GeMoMa	exon	53470910	53471211	.	-	.	ID=nbis-exon-12423;Parent=PASSSERD00526.4;de=true;minCov=149;pc=1
Z	GeMoMa	exon	53473468	53473598	.	-	.	ID=nbis-exon-12424;Parent=PASSSERD00526.4;de=true;minCov=149;pc=1
Z	GeMoMa	exon	53489363	53489440	.	-	.	ID=nbis-exon-12425;Parent=PASSSERD00526.4;de=true;minCov=149;pc=1
Z	GeMoMa	exon	53499152	53499224	.	-	.	ID=nbis-exon-12426;Parent=PASSSERD00526.4;de=true;minCov=149;pc=1
Z	GeMoMa	exon	53502454	53502634	.	-	.	ID=nbis-exon-12427;Parent=PASSSERD00526.4;de=true;minCov=149;pc=1
Z	GeMoMa	exon	53502820	53502926	.	-	.	ID=nbis-exon-12428;Parent=PASSSERD00526.4;de=true;minCov=149;pc=1
Z	GeMoMa	CDS	53419112	53419272	.	-	2	ID=cds-11422;Parent=PASSSERD00526.4;ae=false;minCov=356;pc=1
Z	GeMoMa	CDS	53435930	53436230	.	-	0	ID=cds-11421;Parent=PASSSERD00526.4;ae=true;de=true;minCov=324;pc=1
Z	GeMoMa	CDS	53439498	53439977	.	-	0	ID=cds-11420;Parent=PASSSERD00526.4;ae=true;de=true;minCov=359;pc=1
Z	GeMoMa	CDS	53441897	53441935	.	-	0	ID=cds-11419;Parent=PASSSERD00526.4;ae=true;de=true;minCov=304;pc=1
Z	GeMoMa	CDS	53445180	53445265	.	-	2	ID=cds-11418;Parent=PASSSERD00526.4;ae=true;de=true;minCov=274;pc=1
Z	GeMoMa	CDS	53445924	53446058	.	-	2	ID=cds-11417;Parent=PASSSERD00526.4;ae=true;de=true;minCov=237;pc=1
Z	GeMoMa	CDS	53448647	53448829	.	-	2	ID=cds-11416;Parent=PASSSERD00526.4;ae=true;de=true;minCov=420;pc=1
Z	GeMoMa	CDS	53449713	53449804	.	-	1	ID=cds-11415;Parent=PASSSERD00526.4;ae=true;de=true;minCov=351;pc=1
Z	GeMoMa	CDS	53450469	53450647	.	-	0	ID=cds-11414;Parent=PASSSERD00526.4;ae=true;de=true;minCov=237;pc=1
Z	GeMoMa	CDS	53451307	53451383	.	-	2	ID=cds-11413;Parent=PASSSERD00526.4;ae=true;de=true;minCov=228;pc=1
Z	GeMoMa	CDS	53452237	53452491	.	-	2	ID=cds-11412;Parent=PASSSERD00526.4;ae=true;de=true;minCov=216;pc=1
Z	GeMoMa	CDS	53453363	53453480	.	-	0	ID=cds-11411;Parent=PASSSERD00526.4;ae=true;de=true;minCov=290;pc=1
Z	GeMoMa	CDS	53453871	53453993	.	-	0	ID=cds-11410;Parent=PASSSERD00526.4;ae=true;de=true;minCov=302;pc=1
Z	GeMoMa	CDS	53454918	53455168	.	-	2	ID=cds-11409;Parent=PASSSERD00526.4;ae=true;de=true;minCov=220;pc=1
Z	GeMoMa	CDS	53455634	53455774	.	-	2	ID=cds-11408;Parent=PASSSERD00526.4;ae=true;de=true;minCov=156;pc=1
Z	GeMoMa	CDS	53456649	53456770	.	-	1	ID=cds-11407;Parent=PASSSERD00526.4;ae=true;de=true;minCov=189;pc=1
Z	GeMoMa	CDS	53456909	53457056	.	-	2	ID=cds-11406;Parent=PASSSERD00526.4;ae=true;de=true;minCov=229;pc=1
Z	GeMoMa	CDS	53457597	53457648	.	-	0	ID=cds-11405;Parent=PASSSERD00526.4;ae=true;de=true;minCov=219;pc=1
Z	GeMoMa	CDS	53459787	53459842	.	-	2	ID=cds-11404;Parent=PASSSERD00526.4;ae=true;de=true;minCov=219;pc=1
Z	GeMoMa	CDS	53460206	53460338	.	-	0	ID=cds-11403;Parent=PASSSERD00526.4;ae=true;de=true;minCov=184;pc=1
Z	GeMoMa	CDS	53461695	53461818	.	-	1	ID=cds-11402;Parent=PASSSERD00526.4;ae=true;de=true;minCov=163;pc=1
Z	GeMoMa	CDS	53462341	53462380	.	-	2	ID=cds-11401;Parent=PASSSERD00526.4;ae=true;de=true;minCov=155;pc=1
Z	GeMoMa	CDS	53466880	53466991	.	-	0	ID=cds-11400;Parent=PASSSERD00526.4;ae=true;de=true;minCov=167;pc=1
Z	GeMoMa	CDS	53468270	53468414	.	-	1	ID=cds-11399;Parent=PASSSERD00526.4;ae=true;de=true;minCov=175;pc=1
Z	GeMoMa	CDS	53470910	53471211	.	-	0	ID=cds-11398;Parent=PASSSERD00526.4;ae=true;de=true;minCov=146;pc=1
Z	GeMoMa	CDS	53473468	53473598	.	-	2	ID=cds-11397;Parent=PASSSERD00526.4;ae=false;de=true;minCov=191;pc=1
Z	GeMoMa	CDS	53489363	53489440	.	-	2	ID=cds-11396;Parent=PASSSERD00526.4;ae=false;de=false;minCov=2;pc=1
Z	GeMoMa	CDS	53499152	53499182	.	-	0	ID=cds-11395;Parent=PASSSERD00526.4;de=true;minCov=149;pc=1
Z	AnnotationFinalizer_	five_prime_UTR	53499183	53499224	.	-	.	ID=five_prime_utr-1446;Parent=PASSSERD00526.4
Z	AnnotationFinalizer_	five_prime_UTR	53502454	53502634	.	-	.	ID=five_prime_utr-1445;Parent=PASSSERD00526.4
Z	AnnotationFinalizer_	five_prime_UTR	53502820	53502926	.	-	.	ID=five_prime_utr-1444;Parent=PASSSERD00526.4
Z	AnnotationFinalizer_	three_prime_UTR	53418142	53419111	.	-	.	ID=three_prime_utr-1325;Parent=PASSSERD00526.4
Z	GeMoMa	mRNA	53418142	53502926	6588	-	.	ID=PASSSERD00526.5;Parent=PASSSERD00526;aa=1352;alternative="onychos_gene-ARHGEF28";avgCov=312.1538;bestScore=6588;ce=27;evidence=2;iAA=0.947;lpm=212;maxGap=4;maxScore=7005;minCov=2;minSplitReads=0;nps=0;oldID=pyrgi_rna-XM_041486167.1_R0;pAA=0.9661;prediction=0;raa=1357;rce=27;ref-gene=pyrgi_gene-ARHGEF28;start=M;stop=*;sumWeight=2.0;tae=0.8846;tde=0.9615;tie=0.8846;tpc=1
Z	GeMoMa	exon	53418142	53419272	.	-	.	ID=nbis-exon-12429;Parent=PASSSERD00526.5;de=true;minCov=149;pc=1
Z	GeMoMa	exon	53435930	53436230	.	-	.	ID=nbis-exon-12430;Parent=PASSSERD00526.5;de=true;minCov=149;pc=1
Z	GeMoMa	exon	53439498	53439977	.	-	.	ID=nbis-exon-12431;Parent=PASSSERD00526.5;de=true;minCov=149;pc=1
Z	GeMoMa	exon	53445180	53445265	.	-	.	ID=nbis-exon-12432;Parent=PASSSERD00526.5;de=true;minCov=149;pc=1
Z	GeMoMa	exon	53445924	53446058	.	-	.	ID=nbis-exon-12433;Parent=PASSSERD00526.5;de=true;minCov=149;pc=1
Z	GeMoMa	exon	53448647	53448829	.	-	.	ID=nbis-exon-12434;Parent=PASSSERD00526.5;de=true;minCov=149;pc=1
Z	GeMoMa	exon	53449713	53449804	.	-	.	ID=nbis-exon-12435;Parent=PASSSERD00526.5;de=true;minCov=149;pc=1
Z	GeMoMa	exon	53450469	53450647	.	-	.	ID=nbis-exon-12436;Parent=PASSSERD00526.5;de=true;minCov=149;pc=1
Z	GeMoMa	exon	53451307	53451383	.	-	.	ID=nbis-exon-12437;Parent=PASSSERD00526.5;de=true;minCov=149;pc=1
Z	GeMoMa	exon	53452237	53452491	.	-	.	ID=nbis-exon-12438;Parent=PASSSERD00526.5;de=true;minCov=149;pc=1
Z	GeMoMa	exon	53453363	53453480	.	-	.	ID=nbis-exon-12439;Parent=PASSSERD00526.5;de=true;minCov=149;pc=1
Z	GeMoMa	exon	53453871	53453993	.	-	.	ID=nbis-exon-12440;Parent=PASSSERD00526.5;de=true;minCov=149;pc=1
Z	GeMoMa	exon	53454918	53455168	.	-	.	ID=nbis-exon-12441;Parent=PASSSERD00526.5;de=true;minCov=149;pc=1
Z	GeMoMa	exon	53455634	53455774	.	-	.	ID=nbis-exon-12442;Parent=PASSSERD00526.5;de=true;minCov=149;pc=1
Z	GeMoMa	exon	53456649	53456770	.	-	.	ID=nbis-exon-12443;Parent=PASSSERD00526.5;de=true;minCov=149;pc=1
Z	GeMoMa	exon	53456909	53457056	.	-	.	ID=nbis-exon-12444;Parent=PASSSERD00526.5;de=true;minCov=149;pc=1
Z	GeMoMa	exon	53457597	53457648	.	-	.	ID=nbis-exon-12445;Parent=PASSSERD00526.5;de=true;minCov=149;pc=1
Z	GeMoMa	exon	53459787	53459842	.	-	.	ID=nbis-exon-12446;Parent=PASSSERD00526.5;de=true;minCov=149;pc=1
Z	GeMoMa	exon	53460206	53460338	.	-	.	ID=nbis-exon-12447;Parent=PASSSERD00526.5;de=true;minCov=149;pc=1
Z	GeMoMa	exon	53461695	53461818	.	-	.	ID=nbis-exon-12448;Parent=PASSSERD00526.5;de=true;minCov=149;pc=1
Z	GeMoMa	exon	53462341	53462380	.	-	.	ID=nbis-exon-12449;Parent=PASSSERD00526.5;de=true;minCov=149;pc=1
Z	GeMoMa	exon	53466880	53466991	.	-	.	ID=nbis-exon-12450;Parent=PASSSERD00526.5;de=true;minCov=149;pc=1
Z	GeMoMa	exon	53468270	53468414	.	-	.	ID=nbis-exon-12451;Parent=PASSSERD00526.5;de=true;minCov=149;pc=1
Z	GeMoMa	exon	53470910	53471211	.	-	.	ID=nbis-exon-12452;Parent=PASSSERD00526.5;de=true;minCov=149;pc=1
Z	GeMoMa	exon	53473468	53473598	.	-	.	ID=nbis-exon-12453;Parent=PASSSERD00526.5;de=true;minCov=149;pc=1
Z	GeMoMa	exon	53489363	53489440	.	-	.	ID=nbis-exon-12454;Parent=PASSSERD00526.5;de=true;minCov=149;pc=1
Z	GeMoMa	exon	53499152	53499224	.	-	.	ID=nbis-exon-12455;Parent=PASSSERD00526.5;de=true;minCov=149;pc=1
Z	GeMoMa	exon	53502454	53502634	.	-	.	ID=nbis-exon-12456;Parent=PASSSERD00526.5;de=true;minCov=149;pc=1
Z	GeMoMa	exon	53502820	53502926	.	-	.	ID=nbis-exon-12457;Parent=PASSSERD00526.5;de=true;minCov=149;pc=1
Z	GeMoMa	CDS	53419112	53419272	.	-	2	ID=cds-11449;Parent=PASSSERD00526.5;ae=false;minCov=356;pc=1
Z	GeMoMa	CDS	53435930	53436230	.	-	0	ID=cds-11448;Parent=PASSSERD00526.5;ae=true;de=true;minCov=324;pc=1
Z	GeMoMa	CDS	53439498	53439977	.	-	0	ID=cds-11447;Parent=PASSSERD00526.5;ae=true;de=true;minCov=359;pc=1
Z	GeMoMa	CDS	53445180	53445265	.	-	2	ID=cds-11446;Parent=PASSSERD00526.5;ae=true;de=true;minCov=274;pc=1
Z	GeMoMa	CDS	53445924	53446058	.	-	2	ID=cds-11445;Parent=PASSSERD00526.5;ae=true;de=true;minCov=237;pc=1
Z	GeMoMa	CDS	53448647	53448829	.	-	2	ID=cds-11444;Parent=PASSSERD00526.5;ae=true;de=true;minCov=420;pc=1
Z	GeMoMa	CDS	53449713	53449804	.	-	1	ID=cds-11443;Parent=PASSSERD00526.5;ae=true;de=true;minCov=351;pc=1
Z	GeMoMa	CDS	53450469	53450647	.	-	0	ID=cds-11442;Parent=PASSSERD00526.5;ae=true;de=true;minCov=237;pc=1
Z	GeMoMa	CDS	53451307	53451383	.	-	2	ID=cds-11441;Parent=PASSSERD00526.5;ae=true;de=true;minCov=228;pc=1
Z	GeMoMa	CDS	53452237	53452491	.	-	2	ID=cds-11440;Parent=PASSSERD00526.5;ae=true;de=true;minCov=216;pc=1
Z	GeMoMa	CDS	53453363	53453480	.	-	0	ID=cds-11439;Parent=PASSSERD00526.5;ae=true;de=true;minCov=290;pc=1
Z	GeMoMa	CDS	53453871	53453993	.	-	0	ID=cds-11438;Parent=PASSSERD00526.5;ae=true;de=true;minCov=302;pc=1
Z	GeMoMa	CDS	53454918	53455168	.	-	2	ID=cds-11437;Parent=PASSSERD00526.5;ae=true;de=true;minCov=220;pc=1
Z	GeMoMa	CDS	53455634	53455774	.	-	2	ID=cds-11436;Parent=PASSSERD00526.5;ae=true;de=true;minCov=156;pc=1
Z	GeMoMa	CDS	53456649	53456770	.	-	1	ID=cds-11435;Parent=PASSSERD00526.5;ae=true;de=true;minCov=189;pc=1
Z	GeMoMa	CDS	53456909	53457056	.	-	2	ID=cds-11434;Parent=PASSSERD00526.5;ae=true;de=true;minCov=229;pc=1
Z	GeMoMa	CDS	53457597	53457648	.	-	0	ID=cds-11433;Parent=PASSSERD00526.5;ae=true;de=true;minCov=219;pc=1
Z	GeMoMa	CDS	53459787	53459842	.	-	2	ID=cds-11432;Parent=PASSSERD00526.5;ae=true;de=true;minCov=219;pc=1
Z	GeMoMa	CDS	53460206	53460338	.	-	0	ID=cds-11431;Parent=PASSSERD00526.5;ae=true;de=true;minCov=184;pc=1
Z	GeMoMa	CDS	53461695	53461818	.	-	1	ID=cds-11430;Parent=PASSSERD00526.5;ae=true;de=true;minCov=163;pc=1
Z	GeMoMa	CDS	53462341	53462380	.	-	2	ID=cds-11429;Parent=PASSSERD00526.5;ae=true;de=true;minCov=155;pc=1
Z	GeMoMa	CDS	53466880	53466991	.	-	0	ID=cds-11428;Parent=PASSSERD00526.5;ae=true;de=true;minCov=167;pc=1
Z	GeMoMa	CDS	53468270	53468414	.	-	1	ID=cds-11427;Parent=PASSSERD00526.5;ae=true;de=true;minCov=175;pc=1
Z	GeMoMa	CDS	53470910	53471211	.	-	0	ID=cds-11426;Parent=PASSSERD00526.5;ae=true;de=true;minCov=146;pc=1
Z	GeMoMa	CDS	53473468	53473598	.	-	2	ID=cds-11425;Parent=PASSSERD00526.5;ae=false;de=true;minCov=191;pc=1
Z	GeMoMa	CDS	53489363	53489440	.	-	2	ID=cds-11424;Parent=PASSSERD00526.5;ae=false;de=false;minCov=2;pc=1
Z	GeMoMa	CDS	53499152	53499182	.	-	0	ID=cds-11423;Parent=PASSSERD00526.5;de=true;minCov=149;pc=1
Z	AnnotationFinalizer_	five_prime_UTR	53499183	53499224	.	-	.	ID=five_prime_utr-1449;Parent=PASSSERD00526.5
Z	AnnotationFinalizer_	five_prime_UTR	53502454	53502634	.	-	.	ID=five_prime_utr-1448;Parent=PASSSERD00526.5
Z	AnnotationFinalizer_	five_prime_UTR	53502820	53502926	.	-	.	ID=five_prime_utr-1447;Parent=PASSSERD00526.5
Z	AnnotationFinalizer_	three_prime_UTR	53418142	53419111	.	-	.	ID=three_prime_utr-1326;Parent=PASSSERD00526.5
Z	GeMoMa	mRNA	53431935	53502926	5989	-	.	ID=PASSSERD00526.8;Parent=PASSSERD00526;aa=1229;alternative="onychos_gene-ARHGEF28";avgCov=291.1394;bestScore=5989;ce=28;evidence=2;iAA=0.949;lpm=212;maxGap=4;maxScore=6364;minCov=2;minSplitReads=0;nps=0;oldID=pyrgi_rna-XM_041486182.1_R0;pAA=0.9668;prediction=0;raa=1234;rce=28;ref-gene=pyrgi_gene-ARHGEF28;start=M;stop=*;sumWeight=2.0;tae=0.8889;tde=0.963;tie=0.8889;tpc=1
Z	GeMoMa	exon	53431935	53433485	.	-	.	ID=nbis-exon-12513;Parent=PASSSERD00526.8;de=true;minCov=149;pc=1
Z	GeMoMa	exon	53439498	53439977	.	-	.	ID=nbis-exon-12514;Parent=PASSSERD00526.8;de=true;minCov=149;pc=1
Z	GeMoMa	exon	53441760	53441807	.	-	.	ID=nbis-exon-12515;Parent=PASSSERD00526.8;de=true;minCov=149;pc=1
Z	GeMoMa	exon	53441897	53441935	.	-	.	ID=nbis-exon-12516;Parent=PASSSERD00526.8;de=true;minCov=149;pc=1
Z	GeMoMa	exon	53445180	53445265	.	-	.	ID=nbis-exon-12517;Parent=PASSSERD00526.8;de=true;minCov=149;pc=1
Z	GeMoMa	exon	53445924	53446058	.	-	.	ID=nbis-exon-12518;Parent=PASSSERD00526.8;de=true;minCov=149;pc=1
Z	GeMoMa	exon	53448647	53448829	.	-	.	ID=nbis-exon-12519;Parent=PASSSERD00526.8;de=true;minCov=149;pc=1
Z	GeMoMa	exon	53449713	53449804	.	-	.	ID=nbis-exon-12520;Parent=PASSSERD00526.8;de=true;minCov=149;pc=1
Z	GeMoMa	exon	53450469	53450647	.	-	.	ID=nbis-exon-12521;Parent=PASSSERD00526.8;de=true;minCov=149;pc=1
Z	GeMoMa	exon	53451307	53451383	.	-	.	ID=nbis-exon-12522;Parent=PASSSERD00526.8;de=true;minCov=149;pc=1
Z	GeMoMa	exon	53452237	53452491	.	-	.	ID=nbis-exon-12523;Parent=PASSSERD00526.8;de=true;minCov=149;pc=1
Z	GeMoMa	exon	53453363	53453480	.	-	.	ID=nbis-exon-12524;Parent=PASSSERD00526.8;de=true;minCov=149;pc=1
Z	GeMoMa	exon	53453871	53453993	.	-	.	ID=nbis-exon-12525;Parent=PASSSERD00526.8;de=true;minCov=149;pc=1
Z	GeMoMa	exon	53454918	53455168	.	-	.	ID=nbis-exon-12526;Parent=PASSSERD00526.8;de=true;minCov=149;pc=1
Z	GeMoMa	exon	53455634	53455774	.	-	.	ID=nbis-exon-12527;Parent=PASSSERD00526.8;de=true;minCov=149;pc=1
Z	GeMoMa	exon	53456649	53456770	.	-	.	ID=nbis-exon-12528;Parent=PASSSERD00526.8;de=true;minCov=149;pc=1
Z	GeMoMa	exon	53456909	53457056	.	-	.	ID=nbis-exon-12529;Parent=PASSSERD00526.8;de=true;minCov=149;pc=1
Z	GeMoMa	exon	53457597	53457648	.	-	.	ID=nbis-exon-12530;Parent=PASSSERD00526.8;de=true;minCov=149;pc=1
Z	GeMoMa	exon	53459787	53459842	.	-	.	ID=nbis-exon-12531;Parent=PASSSERD00526.8;de=true;minCov=149;pc=1
Z	GeMoMa	exon	53460206	53460338	.	-	.	ID=nbis-exon-12532;Parent=PASSSERD00526.8;de=true;minCov=149;pc=1
Z	GeMoMa	exon	53461695	53461818	.	-	.	ID=nbis-exon-12533;Parent=PASSSERD00526.8;de=true;minCov=149;pc=1
Z	GeMoMa	exon	53462341	53462380	.	-	.	ID=nbis-exon-12534;Parent=PASSSERD00526.8;de=true;minCov=149;pc=1
Z	GeMoMa	exon	53466880	53466991	.	-	.	ID=nbis-exon-12535;Parent=PASSSERD00526.8;de=true;minCov=149;pc=1
Z	GeMoMa	exon	53468270	53468414	.	-	.	ID=nbis-exon-12536;Parent=PASSSERD00526.8;de=true;minCov=149;pc=1
Z	GeMoMa	exon	53470910	53471211	.	-	.	ID=nbis-exon-12537;Parent=PASSSERD00526.8;de=true;minCov=149;pc=1
Z	GeMoMa	exon	53473468	53473598	.	-	.	ID=nbis-exon-12538;Parent=PASSSERD00526.8;de=true;minCov=149;pc=1
Z	GeMoMa	exon	53489363	53489440	.	-	.	ID=nbis-exon-12539;Parent=PASSSERD00526.8;de=true;minCov=149;pc=1
Z	GeMoMa	exon	53499152	53499224	.	-	.	ID=nbis-exon-12540;Parent=PASSSERD00526.8;de=true;minCov=149;pc=1
Z	GeMoMa	exon	53502454	53502634	.	-	.	ID=nbis-exon-12541;Parent=PASSSERD00526.8;de=true;minCov=149;pc=1
Z	GeMoMa	exon	53502820	53502926	.	-	.	ID=nbis-exon-12542;Parent=PASSSERD00526.8;de=true;minCov=149;pc=1
Z	GeMoMa	CDS	53433480	53433485	.	-	0	ID=cds-11532;Parent=PASSSERD00526.8;ae=false;minCov=12;pc=1
Z	GeMoMa	CDS	53439498	53439977	.	-	0	ID=cds-11531;Parent=PASSSERD00526.8;ae=true;de=true;minCov=359;pc=1
Z	GeMoMa	CDS	53441760	53441807	.	-	0	ID=cds-11530;Parent=PASSSERD00526.8;ae=true;de=true;minCov=361;pc=1
Z	GeMoMa	CDS	53441897	53441935	.	-	0	ID=cds-11529;Parent=PASSSERD00526.8;ae=true;de=true;minCov=304;pc=1
Z	GeMoMa	CDS	53445180	53445265	.	-	2	ID=cds-11528;Parent=PASSSERD00526.8;ae=true;de=true;minCov=274;pc=1
Z	GeMoMa	CDS	53445924	53446058	.	-	2	ID=cds-11527;Parent=PASSSERD00526.8;ae=true;de=true;minCov=237;pc=1
Z	GeMoMa	CDS	53448647	53448829	.	-	2	ID=cds-11526;Parent=PASSSERD00526.8;ae=true;de=true;minCov=420;pc=1
Z	GeMoMa	CDS	53449713	53449804	.	-	1	ID=cds-11525;Parent=PASSSERD00526.8;ae=true;de=true;minCov=351;pc=1
Z	GeMoMa	CDS	53450469	53450647	.	-	0	ID=cds-11524;Parent=PASSSERD00526.8;ae=true;de=true;minCov=237;pc=1
Z	GeMoMa	CDS	53451307	53451383	.	-	2	ID=cds-11523;Parent=PASSSERD00526.8;ae=true;de=true;minCov=228;pc=1
Z	GeMoMa	CDS	53452237	53452491	.	-	2	ID=cds-11522;Parent=PASSSERD00526.8;ae=true;de=true;minCov=216;pc=1
Z	GeMoMa	CDS	53453363	53453480	.	-	0	ID=cds-11521;Parent=PASSSERD00526.8;ae=true;de=true;minCov=290;pc=1
Z	GeMoMa	CDS	53453871	53453993	.	-	0	ID=cds-11520;Parent=PASSSERD00526.8;ae=true;de=true;minCov=302;pc=1
Z	GeMoMa	CDS	53454918	53455168	.	-	2	ID=cds-11519;Parent=PASSSERD00526.8;ae=true;de=true;minCov=220;pc=1
Z	GeMoMa	CDS	53455634	53455774	.	-	2	ID=cds-11518;Parent=PASSSERD00526.8;ae=true;de=true;minCov=156;pc=1
Z	GeMoMa	CDS	53456649	53456770	.	-	1	ID=cds-11517;Parent=PASSSERD00526.8;ae=true;de=true;minCov=189;pc=1
Z	GeMoMa	CDS	53456909	53457056	.	-	2	ID=cds-11516;Parent=PASSSERD00526.8;ae=true;de=true;minCov=229;pc=1
Z	GeMoMa	CDS	53457597	53457648	.	-	0	ID=cds-11515;Parent=PASSSERD00526.8;ae=true;de=true;minCov=219;pc=1
Z	GeMoMa	CDS	53459787	53459842	.	-	2	ID=cds-11514;Parent=PASSSERD00526.8;ae=true;de=true;minCov=219;pc=1
Z	GeMoMa	CDS	53460206	53460338	.	-	0	ID=cds-11513;Parent=PASSSERD00526.8;ae=true;de=true;minCov=184;pc=1
Z	GeMoMa	CDS	53461695	53461818	.	-	1	ID=cds-11512;Parent=PASSSERD00526.8;ae=true;de=true;minCov=163;pc=1
Z	GeMoMa	CDS	53462341	53462380	.	-	2	ID=cds-11511;Parent=PASSSERD00526.8;ae=true;de=true;minCov=155;pc=1
Z	GeMoMa	CDS	53466880	53466991	.	-	0	ID=cds-11510;Parent=PASSSERD00526.8;ae=true;de=true;minCov=167;pc=1
Z	GeMoMa	CDS	53468270	53468414	.	-	1	ID=cds-11509;Parent=PASSSERD00526.8;ae=true;de=true;minCov=175;pc=1
Z	GeMoMa	CDS	53470910	53471211	.	-	0	ID=cds-11508;Parent=PASSSERD00526.8;ae=true;de=true;minCov=146;pc=1
Z	GeMoMa	CDS	53473468	53473598	.	-	2	ID=cds-11507;Parent=PASSSERD00526.8;ae=false;de=true;minCov=191;pc=1
Z	GeMoMa	CDS	53489363	53489440	.	-	2	ID=cds-11506;Parent=PASSSERD00526.8;ae=false;de=false;minCov=2;pc=1
Z	GeMoMa	CDS	53499152	53499182	.	-	0	ID=cds-11505;Parent=PASSSERD00526.8;de=true;minCov=149;pc=1
Z	AnnotationFinalizer_	five_prime_UTR	53499183	53499224	.	-	.	ID=five_prime_utr-1453;Parent=PASSSERD00526.8
Z	AnnotationFinalizer_	five_prime_UTR	53502454	53502634	.	-	.	ID=five_prime_utr-1452;Parent=PASSSERD00526.8
Z	AnnotationFinalizer_	five_prime_UTR	53502820	53502926	.	-	.	ID=five_prime_utr-1451;Parent=PASSSERD00526.8
Z	AnnotationFinalizer_	three_prime_UTR	53431935	53433479	.	-	.	ID=three_prime_utr-1329;Parent=PASSSERD00526.8
Z	GAF	gene	53547031	53560240	.	-	.	ID=PASSSERD00527;combinedEvidence=1;complete=1;maxEvidence=1;maxTie=0.9167;transcripts=1
Z	GeMoMa	mRNA	53547031	53560240	2644	-	.	ID=PASSSERD00527.1;Parent=PASSSERD00527;aa=523;avgCov=1506.3474;bestScore=2644;ce=13;evidence=1;iAA=0.9943;lpm=351;maxGap=2;maxScore=2707;minCov=11;minSplitReads=0;nps=0;oldID=passerold_transcript:ENSPDOT00000021499_R0;pAA=0.9962;prediction=0;raa=525;rce=13;ref-gene=passerold_gene:ENSPDOG00000014128;start=M;stop=*;sumWeight=0.8;tae=0.9167;tde=0.9167;tie=0.9167;tpc=1
Z	GeMoMa	exon	53547031	53547854	.	-	.	ID=nbis-exon-12543;Parent=PASSSERD00527.1;de=false;minCov=11;pc=1
Z	GeMoMa	exon	53548363	53548421	.	-	.	ID=nbis-exon-12544;Parent=PASSSERD00527.1;de=false;minCov=11;pc=1
Z	GeMoMa	exon	53548917	53549050	.	-	.	ID=nbis-exon-12545;Parent=PASSSERD00527.1;de=false;minCov=11;pc=1
Z	GeMoMa	exon	53549251	53549352	.	-	.	ID=nbis-exon-12546;Parent=PASSSERD00527.1;de=false;minCov=11;pc=1
Z	GeMoMa	exon	53549531	53549680	.	-	.	ID=nbis-exon-12547;Parent=PASSSERD00527.1;de=false;minCov=11;pc=1
Z	GeMoMa	exon	53551675	53551759	.	-	.	ID=nbis-exon-12548;Parent=PASSSERD00527.1;de=false;minCov=11;pc=1
Z	GeMoMa	exon	53552795	53552930	.	-	.	ID=nbis-exon-12549;Parent=PASSSERD00527.1;de=false;minCov=11;pc=1
Z	GeMoMa	exon	53553592	53553717	.	-	.	ID=nbis-exon-12550;Parent=PASSSERD00527.1;de=false;minCov=11;pc=1
Z	GeMoMa	exon	53554469	53554647	.	-	.	ID=nbis-exon-12551;Parent=PASSSERD00527.1;de=false;minCov=11;pc=1
Z	GeMoMa	exon	53555691	53555875	.	-	.	ID=nbis-exon-12552;Parent=PASSSERD00527.1;de=false;minCov=11;pc=1
Z	GeMoMa	exon	53555960	53556052	.	-	.	ID=nbis-exon-12553;Parent=PASSSERD00527.1;de=false;minCov=11;pc=1
Z	GeMoMa	exon	53556290	53556364	.	-	.	ID=nbis-exon-12554;Parent=PASSSERD00527.1;de=false;minCov=11;pc=1
Z	GeMoMa	exon	53557267	53560240	.	-	.	ID=nbis-exon-12555;Parent=PASSSERD00527.1;de=false;minCov=11;pc=1
Z	GeMoMa	CDS	53547631	53547854	.	-	2	ID=cds-11545;Parent=PASSSERD00527.1;ae=true;minCov=1495;pc=1
Z	GeMoMa	CDS	53548363	53548421	.	-	1	ID=cds-11544;Parent=PASSSERD00527.1;ae=true;de=true;minCov=1667;pc=1
Z	GeMoMa	CDS	53548917	53549050	.	-	0	ID=cds-11543;Parent=PASSSERD00527.1;ae=true;de=true;minCov=1700;pc=1
Z	GeMoMa	CDS	53549251	53549352	.	-	0	ID=cds-11542;Parent=PASSSERD00527.1;ae=true;de=true;minCov=1543;pc=1
Z	GeMoMa	CDS	53549531	53549680	.	-	0	ID=cds-11541;Parent=PASSSERD00527.1;ae=true;de=true;minCov=1543;pc=1
Z	GeMoMa	CDS	53551675	53551759	.	-	1	ID=cds-11540;Parent=PASSSERD00527.1;ae=true;de=true;minCov=1605;pc=1
Z	GeMoMa	CDS	53552795	53552930	.	-	2	ID=cds-11539;Parent=PASSSERD00527.1;ae=true;de=true;minCov=1441;pc=1
Z	GeMoMa	CDS	53553592	53553717	.	-	2	ID=cds-11538;Parent=PASSSERD00527.1;ae=true;de=true;minCov=1264;pc=1
Z	GeMoMa	CDS	53554469	53554647	.	-	1	ID=cds-11537;Parent=PASSSERD00527.1;ae=true;de=true;minCov=1043;pc=1
Z	GeMoMa	CDS	53555691	53555875	.	-	0	ID=cds-11536;Parent=PASSSERD00527.1;ae=true;de=true;minCov=950;pc=1
Z	GeMoMa	CDS	53555960	53556052	.	-	0	ID=cds-11535;Parent=PASSSERD00527.1;ae=true;de=true;minCov=1136;pc=1
Z	GeMoMa	CDS	53556290	53556364	.	-	0	ID=cds-11534;Parent=PASSSERD00527.1;ae=false;de=true;minCov=237;pc=1
Z	GeMoMa	CDS	53557267	53557287	.	-	0	ID=cds-11533;Parent=PASSSERD00527.1;de=false;minCov=11;pc=1
Z	AnnotationFinalizer_	five_prime_UTR	53557288	53560240	.	-	.	ID=five_prime_utr-1454;Parent=PASSSERD00527.1
Z	AnnotationFinalizer_	three_prime_UTR	53547031	53547630	.	-	.	ID=three_prime_utr-1330;Parent=PASSSERD00527.1
Z	GAF	gene	53557139	53566233	.	+	.	ID=PASSSERD00528;combinedEvidence=4;complete=2;maxEvidence=4;maxTie=1.0;transcripts=2
Z	GeMoMa	mRNA	53557139	53566233	1615	+	.	ID=PASSSERD00528.1;Parent=PASSSERD00528;aa=314;alternative="montanus_gene-ANKRA2,onychos_gene-ANKRA2,pyrgi_gene-ANKRA2";avgCov=1012.1465;bestScore=1615;ce=8;evidence=4;iAA=1;lpm=314;maxGap=0;maxScore=1615;minCov=777;minSplitReads=826;nps=0;oldID=passerold_transcript:ENSPDOT00000021505_R0;pAA=1;prediction=0;raa=314;rce=8;ref-gene=passerold_gene:ENSPDOG00000014134;start=M;stop=*;sumWeight=3.6;tae=1;tde=1;tie=1;tpc=1
Z	GeMoMa	exon	53557139	53557903	.	+	.	ID=nbis-exon-12556;Parent=PASSSERD00528.1;de=true;minCov=851;pc=1
Z	GeMoMa	exon	53559802	53559960	.	+	.	ID=nbis-exon-12557;Parent=PASSSERD00528.1;de=true;minCov=851;pc=1
Z	GeMoMa	exon	53561318	53561383	.	+	.	ID=nbis-exon-12558;Parent=PASSSERD00528.1;de=true;minCov=851;pc=1
Z	GeMoMa	exon	53562717	53562814	.	+	.	ID=nbis-exon-12559;Parent=PASSSERD00528.1;de=true;minCov=851;pc=1
Z	GeMoMa	exon	53562973	53563098	.	+	.	ID=nbis-exon-12560;Parent=PASSSERD00528.1;de=true;minCov=851;pc=1
Z	GeMoMa	exon	53563490	53563556	.	+	.	ID=nbis-exon-12561;Parent=PASSSERD00528.1;de=true;minCov=851;pc=1
Z	GeMoMa	exon	53563643	53563723	.	+	.	ID=nbis-exon-12562;Parent=PASSSERD00528.1;de=true;minCov=851;pc=1
Z	GeMoMa	exon	53565229	53566233	.	+	.	ID=nbis-exon-12563;Parent=PASSSERD00528.1;de=true;minCov=851;pc=1
Z	GeMoMa	CDS	53557615	53557903	.	+	0	ID=cds-11546;Parent=PASSSERD00528.1;de=true;minCov=851;pc=1
Z	GeMoMa	CDS	53559802	53559960	.	+	2	ID=cds-11547;Parent=PASSSERD00528.1;ae=true;de=true;minCov=907;pc=1
Z	GeMoMa	CDS	53561318	53561383	.	+	2	ID=cds-11548;Parent=PASSSERD00528.1;ae=true;de=true;minCov=826;pc=1
Z	GeMoMa	CDS	53562717	53562814	.	+	2	ID=cds-11549;Parent=PASSSERD00528.1;ae=true;de=true;minCov=777;pc=1
Z	GeMoMa	CDS	53562973	53563098	.	+	0	ID=cds-11550;Parent=PASSSERD00528.1;ae=true;de=true;minCov=846;pc=1
Z	GeMoMa	CDS	53563490	53563556	.	+	0	ID=cds-11551;Parent=PASSSERD00528.1;ae=true;de=true;minCov=884;pc=1
Z	GeMoMa	CDS	53563643	53563723	.	+	2	ID=cds-11552;Parent=PASSSERD00528.1;ae=true;de=true;minCov=821;pc=1
Z	GeMoMa	CDS	53565229	53565284	.	+	2	ID=cds-11553;Parent=PASSSERD00528.1;ae=true;minCov=856;pc=1
Z	AnnotationFinalizer_	five_prime_UTR	53557139	53557614	.	+	.	ID=five_prime_utr-1455;Parent=PASSSERD00528.1
Z	AnnotationFinalizer_	three_prime_UTR	53565285	53566233	.	+	.	ID=three_prime_utr-1331;Parent=PASSSERD00528.1
Z	GeMoMa	mRNA	53557139	53566233	1526	+	.	ID=PASSSERD00528.2;Parent=PASSSERD00528;aa=299;alternative="pyrgi_gene-ANKRA2";avgCov=1014.5217;bestScore=1526;ce=8;evidence=2;iAA=0.9766;lpm=166;maxGap=0;maxScore=1551;minCov=777;minSplitReads=30;nps=0;oldID=onychos_rna-XM_041426909.1_R0;pAA=0.9766;prediction=0;raa=299;rce=8;ref-gene=onychos_gene-ANKRA2;start=M;stop=*;sumWeight=2.0;tae=1;tde=1;tie=1;tpc=1
Z	GeMoMa	exon	53557139	53557903	.	+	.	ID=nbis-exon-12564;Parent=PASSSERD00528.2;de=true;minCov=851;pc=1
Z	GeMoMa	exon	53559802	53559960	.	+	.	ID=nbis-exon-12565;Parent=PASSSERD00528.2;de=true;minCov=851;pc=1
Z	GeMoMa	exon	53561318	53561383	.	+	.	ID=nbis-exon-12566;Parent=PASSSERD00528.2;de=true;minCov=851;pc=1
Z	GeMoMa	exon	53562717	53562814	.	+	.	ID=nbis-exon-12567;Parent=PASSSERD00528.2;de=true;minCov=851;pc=1
Z	GeMoMa	exon	53562973	53563098	.	+	.	ID=nbis-exon-12568;Parent=PASSSERD00528.2;de=true;minCov=851;pc=1
Z	GeMoMa	exon	53563490	53563556	.	+	.	ID=nbis-exon-12569;Parent=PASSSERD00528.2;de=true;minCov=851;pc=1
Z	GeMoMa	exon	53563643	53563723	.	+	.	ID=nbis-exon-12570;Parent=PASSSERD00528.2;de=true;minCov=851;pc=1
Z	GeMoMa	exon	53565234	53566233	.	+	.	ID=nbis-exon-12571;Parent=PASSSERD00528.2;de=true;minCov=851;pc=1
Z	GeMoMa	CDS	53557615	53557903	.	+	0	ID=cds-11554;Parent=PASSSERD00528.2;de=true;minCov=851;pc=1
Z	GeMoMa	CDS	53559802	53559960	.	+	2	ID=cds-11555;Parent=PASSSERD00528.2;ae=true;de=true;minCov=907;pc=1
Z	GeMoMa	CDS	53561318	53561383	.	+	2	ID=cds-11556;Parent=PASSSERD00528.2;ae=true;de=true;minCov=826;pc=1
Z	GeMoMa	CDS	53562717	53562814	.	+	2	ID=cds-11557;Parent=PASSSERD00528.2;ae=true;de=true;minCov=777;pc=1
Z	GeMoMa	CDS	53562973	53563098	.	+	0	ID=cds-11558;Parent=PASSSERD00528.2;ae=true;de=true;minCov=846;pc=1
Z	GeMoMa	CDS	53563490	53563556	.	+	0	ID=cds-11559;Parent=PASSSERD00528.2;ae=true;de=true;minCov=884;pc=1
Z	GeMoMa	CDS	53563643	53563723	.	+	2	ID=cds-11560;Parent=PASSSERD00528.2;ae=true;de=true;minCov=821;pc=1
Z	GeMoMa	CDS	53565234	53565244	.	+	2	ID=cds-11561;Parent=PASSSERD00528.2;ae=true;minCov=887;pc=1
Z	AnnotationFinalizer_	five_prime_UTR	53557139	53557614	.	+	.	ID=five_prime_utr-1456;Parent=PASSSERD00528.2
Z	AnnotationFinalizer_	three_prime_UTR	53565245	53566233	.	+	.	ID=three_prime_utr-1332;Parent=PASSSERD00528.2
Z	GAF	gene	53603934	53605482	.	+	.	ID=PASSSERD00529;combinedEvidence=1;complete=1;maxEvidence=1;maxTie=0.5;transcripts=1
Z	GeMoMa	mRNA	53603934	53605482	765	+	.	ID=PASSSERD00529.1;Parent=PASSSERD00529;aa=354;avgCov=1.8785;bestScore=765;ce=3;evidence=1;iAA=0.4915;lpm=96;maxGap=99;maxScore=1304;minCov=0;minSplitReads=0;nps=0;oldID=montanus_rna-XM_039730048.1_R0;pAA=0.6243;prediction=0;raa=245;rce=3;ref-gene=montanus_gene-LOC120512104;start=M;stop=*;sumWeight=0.8;tae=0.5;tde=0.5;tie=0.5;tpc=0.338
Z	GeMoMa	exon	53603934	53604389	.	+	.	ID=nbis-exon-12572;Parent=PASSSERD00529.1;de=true;minCov=2;pc=1
Z	GeMoMa	exon	53604478	53604626	.	+	.	ID=nbis-exon-12573;Parent=PASSSERD00529.1;de=true;minCov=2;pc=1
Z	GeMoMa	exon	53604780	53605482	.	+	.	ID=nbis-exon-12574;Parent=PASSSERD00529.1;de=true;minCov=2;pc=1
Z	GeMoMa	CDS	53604180	53604389	.	+	0	ID=cds-11562;Parent=PASSSERD00529.1;de=true;minCov=2;pc=1
Z	GeMoMa	CDS	53604478	53604626	.	+	0	ID=cds-11563;Parent=PASSSERD00529.1;ae=true;de=false;minCov=4;pc=1
Z	GeMoMa	CDS	53604780	53605482	.	+	1	ID=cds-11564;Parent=PASSSERD00529.1;ae=false;minCov=0;pc=0
Z	AnnotationFinalizer_	five_prime_UTR	53603934	53604179	.	+	.	ID=five_prime_utr-1457;Parent=PASSSERD00529.1
Z	GAF	gene	53753047	53755202	.	-	.	ID=PASSSERD00530;combinedEvidence=3;complete=1;maxEvidence=3;maxTie=0.0;transcripts=1
Z	GeMoMa	mRNA	53753047	53755202	1315	-	.	ID=PASSSERD00530.1;Parent=PASSSERD00530;aa=246;alternative="onychos_gene-TMEM174,pyrgi_gene-TMEM174";avgCov=0;bestScore=1315;ce=2;evidence=3;iAA=1;lpm=246;maxGap=0;maxScore=1315;minCov=0;minSplitReads=0;nps=0;oldID=montanus_rna-XM_039730049.1_R0;pAA=1;prediction=0;raa=246;rce=2;ref-gene=montanus_gene-TMEM174;start=M;stop=*;sumWeight=2.8;tae=0;tde=0;tie=0;tpc=0
Z	GeMoMa	exon	53753047	53753149	.	-	.	ID=nbis-exon-12575;Parent=PASSSERD00530.1;de=false;minCov=0;pc=0
Z	GeMoMa	exon	53754568	53755202	.	-	.	ID=nbis-exon-12576;Parent=PASSSERD00530.1;de=false;minCov=0;pc=0
Z	GeMoMa	CDS	53753047	53753149	.	-	1	ID=cds-11566;Parent=PASSSERD00530.1;ae=false;minCov=0;pc=0
Z	GeMoMa	CDS	53754568	53755202	.	-	0	ID=cds-11565;Parent=PASSSERD00530.1;de=false;minCov=0;pc=0
Z	GAF	gene	53761850	53771958	.	-	.	ID=PASSSERD00531;combinedEvidence=3;complete=1;maxEvidence=3;maxTie=1.0;transcripts=1
Z	GeMoMa	mRNA	53761850	53771958	1732	-	.	ID=PASSSERD00531.1;Parent=PASSSERD00531;aa=334;alternative="onychos_gene-TMEM171,pyrgi_gene-TMEM171";avgCov=8.7126;bestScore=1732;ce=3;evidence=3;iAA=0.991;lpm=212;maxGap=0;maxScore=1748;minCov=2;minSplitReads=6;nps=0;oldID=montanus_rna-XM_039730040.1_R0;pAA=0.997;prediction=0;raa=334;rce=3;ref-gene=montanus_gene-TMEM171;start=M;stop=*;sumWeight=2.8;tae=1;tde=1;tie=1;tpc=1
Z	GeMoMa	exon	53761850	53762085	.	-	.	ID=nbis-exon-12577;Parent=PASSSERD00531.1;de=true;minCov=2;pc=1
Z	GeMoMa	exon	53769498	53769639	.	-	.	ID=nbis-exon-12578;Parent=PASSSERD00531.1;de=true;minCov=2;pc=1
Z	GeMoMa	exon	53770675	53771368	.	-	.	ID=nbis-exon-12579;Parent=PASSSERD00531.1;de=true;minCov=2;pc=1
Z	GeMoMa	exon	53771807	53771958	.	-	.	ID=nbis-exon-12580;Parent=PASSSERD00531.1;de=true;minCov=2;pc=1
Z	GeMoMa	CDS	53761857	53762085	.	-	1	ID=cds-11569;Parent=PASSSERD00531.1;ae=true;minCov=4;pc=1
Z	GeMoMa	CDS	53769498	53769639	.	-	2	ID=cds-11568;Parent=PASSSERD00531.1;ae=true;de=true;minCov=4;pc=1
Z	GeMoMa	CDS	53770675	53771305	.	-	0	ID=cds-11567;Parent=PASSSERD00531.1;de=true;minCov=2;pc=1
Z	AnnotationFinalizer_	five_prime_UTR	53771306	53771368	.	-	.	ID=five_prime_utr-1459;Parent=PASSSERD00531.1
Z	AnnotationFinalizer_	five_prime_UTR	53771807	53771958	.	-	.	ID=five_prime_utr-1458;Parent=PASSSERD00531.1
Z	AnnotationFinalizer_	three_prime_UTR	53761850	53761856	.	-	.	ID=three_prime_utr-1333;Parent=PASSSERD00531.1
Z	GAF	gene	53794474	53911624	.	-	.	ID=PASSSERD00532;combinedEvidence=4;complete=5;maxEvidence=3;maxTie=1.0;transcripts=5
Z	GeMoMa	mRNA	53794474	53817718	1042	-	.	ID=PASSSERD00532.5;Parent=PASSSERD00532;aa=201;avgCov=828.806;bestScore=1042;ce=6;evidence=1;iAA=1;lpm=201;maxGap=0;maxScore=1042;minCov=102;minSplitReads=97;nps=0;oldID=passerold_transcript:ENSPDOT00000021513_R0;pAA=1;prediction=0;raa=201;rce=6;ref-gene=passerold_gene:ENSPDOG00000014139;start=M;stop=*;sumWeight=0.8;tae=1;tde=1;tie=1;tpc=1
Z	GeMoMa	exon	53794474	53794601	.	-	.	ID=nbis-exon-12687;Parent=PASSSERD00532.5;de=true;minCov=108;pc=1
Z	GeMoMa	exon	53794829	53794993	.	-	.	ID=nbis-exon-12688;Parent=PASSSERD00532.5;de=true;minCov=108;pc=1
Z	GeMoMa	exon	53797402	53797466	.	-	.	ID=nbis-exon-12689;Parent=PASSSERD00532.5;de=true;minCov=108;pc=1
Z	GeMoMa	exon	53799568	53799767	.	-	.	ID=nbis-exon-12690;Parent=PASSSERD00532.5;de=true;minCov=108;pc=1
Z	GeMoMa	exon	53802538	53802668	.	-	.	ID=nbis-exon-12691;Parent=PASSSERD00532.5;de=true;minCov=108;pc=1
Z	GeMoMa	exon	53803588	53809864	.	-	.	ID=nbis-exon-12692;Parent=PASSSERD00532.5;de=true;minCov=108;pc=1
Z	GeMoMa	exon	53813161	53813264	.	-	.	ID=nbis-exon-12693;Parent=PASSSERD00532.5;de=true;minCov=108;pc=1
Z	GeMoMa	exon	53817688	53817718	.	-	.	ID=nbis-exon-12694;Parent=PASSSERD00532.5;de=true;minCov=108;pc=1
Z	GeMoMa	CDS	53794579	53794601	.	-	2	ID=cds-11649;Parent=PASSSERD00532.5;ae=true;minCov=843;pc=1
Z	GeMoMa	CDS	53794829	53794993	.	-	2	ID=cds-11648;Parent=PASSSERD00532.5;ae=true;de=true;minCov=996;pc=1
Z	GeMoMa	CDS	53797402	53797466	.	-	1	ID=cds-11647;Parent=PASSSERD00532.5;ae=true;de=true;minCov=929;pc=1
Z	GeMoMa	CDS	53799568	53799767	.	-	0	ID=cds-11646;Parent=PASSSERD00532.5;ae=true;de=true;minCov=688;pc=1
Z	GeMoMa	CDS	53802538	53802668	.	-	2	ID=cds-11645;Parent=PASSSERD00532.5;ae=true;de=true;minCov=102;pc=1
Z	GeMoMa	CDS	53803588	53803606	.	-	0	ID=cds-11644;Parent=PASSSERD00532.5;de=true;minCov=108;pc=1
Z	AnnotationFinalizer_	five_prime_UTR	53803607	53809864	.	-	.	ID=five_prime_utr-1494;Parent=PASSSERD00532.5
Z	AnnotationFinalizer_	five_prime_UTR	53813161	53813264	.	-	.	ID=five_prime_utr-1493;Parent=PASSSERD00532.5
Z	AnnotationFinalizer_	five_prime_UTR	53817688	53817718	.	-	.	ID=five_prime_utr-1492;Parent=PASSSERD00532.5
Z	AnnotationFinalizer_	three_prime_UTR	53794474	53794578	.	-	.	ID=three_prime_utr-1342;Parent=PASSSERD00532.5
Z	GeMoMa	mRNA	53794474	53911624	2409	-	.	ID=PASSSERD00532.1;Parent=PASSSERD00532;aa=584;alternative="onychos_gene-FCHO2,pyrgi_gene-FCHO2";avgCov=622.4412;bestScore=2409;ce=19;evidence=3;iAA=0.7025;lpm=188;maxGap=56;maxScore=4132;minCov=0;minSplitReads=0;nps=0;oldID=montanus_rna-XM_039729845.1_R0;pAA=0.7086;prediction=0;raa=810;rce=26;ref-gene=montanus_gene-FCHO2;start=M;stop=*;sumWeight=2.8;tae=0.8889;tde=0.9444;tie=0.7222;tpc=0.9595
Z	GeMoMa	exon	53794474	53794601	.	-	.	ID=nbis-exon-12581;Parent=PASSSERD00532.1;de=false;minCov=10;pc=1
Z	GeMoMa	exon	53794829	53794993	.	-	.	ID=nbis-exon-12582;Parent=PASSSERD00532.1;de=false;minCov=10;pc=1
Z	GeMoMa	exon	53797402	53797466	.	-	.	ID=nbis-exon-12583;Parent=PASSSERD00532.1;de=false;minCov=10;pc=1
Z	GeMoMa	exon	53799568	53799767	.	-	.	ID=nbis-exon-12584;Parent=PASSSERD00532.1;de=false;minCov=10;pc=1
Z	GeMoMa	exon	53802538	53802668	.	-	.	ID=nbis-exon-12585;Parent=PASSSERD00532.1;de=false;minCov=10;pc=1
Z	GeMoMa	exon	53809735	53809864	.	-	.	ID=nbis-exon-12586;Parent=PASSSERD00532.1;de=false;minCov=10;pc=1
Z	GeMoMa	exon	53813161	53813264	.	-	.	ID=nbis-exon-12587;Parent=PASSSERD00532.1;de=false;minCov=10;pc=1
Z	GeMoMa	exon	53819425	53819449	.	-	.	ID=nbis-exon-12588;Parent=PASSSERD00532.1;de=false;minCov=10;pc=1
Z	GeMoMa	exon	53819860	53819871	.	-	.	ID=nbis-exon-12589;Parent=PASSSERD00532.1;de=false;minCov=10;pc=1
Z	GeMoMa	exon	53820460	53820635	.	-	.	ID=nbis-exon-12590;Parent=PASSSERD00532.1;de=false;minCov=10;pc=1
Z	GeMoMa	exon	53823079	53823136	.	-	.	ID=nbis-exon-12591;Parent=PASSSERD00532.1;de=false;minCov=10;pc=1
Z	GeMoMa	exon	53830593	53830617	.	-	.	ID=nbis-exon-12592;Parent=PASSSERD00532.1;de=false;minCov=10;pc=1
Z	GeMoMa	exon	53833591	53833663	.	-	.	ID=nbis-exon-12593;Parent=PASSSERD00532.1;de=false;minCov=10;pc=1
Z	GeMoMa	exon	53835777	53835821	.	-	.	ID=nbis-exon-12594;Parent=PASSSERD00532.1;de=false;minCov=10;pc=1
Z	GeMoMa	exon	53851090	53851186	.	-	.	ID=nbis-exon-12595;Parent=PASSSERD00532.1;de=false;minCov=10;pc=1
Z	GeMoMa	exon	53854038	53854142	.	-	.	ID=nbis-exon-12596;Parent=PASSSERD00532.1;de=false;minCov=10;pc=1
Z	GeMoMa	exon	53858704	53858856	.	-	.	ID=nbis-exon-12597;Parent=PASSSERD00532.1;de=false;minCov=10;pc=1
Z	GeMoMa	exon	53858947	53859088	.	-	.	ID=nbis-exon-12598;Parent=PASSSERD00532.1;de=false;minCov=10;pc=1
Z	GeMoMa	exon	53900648	53901005	.	-	.	ID=nbis-exon-12599;Parent=PASSSERD00532.1;de=false;minCov=10;pc=1
Z	GeMoMa	exon	53901646	53901718	.	-	.	ID=nbis-exon-12600;Parent=PASSSERD00532.1;de=false;minCov=10;pc=1
Z	GeMoMa	exon	53904530	53905966	.	-	.	ID=nbis-exon-12601;Parent=PASSSERD00532.1;de=false;minCov=10;pc=1
Z	GeMoMa	exon	53906062	53906220	.	-	.	ID=nbis-exon-12602;Parent=PASSSERD00532.1;de=false;minCov=10;pc=1
Z	GeMoMa	exon	53906442	53906549	.	-	.	ID=nbis-exon-12603;Parent=PASSSERD00532.1;de=false;minCov=10;pc=1
Z	GeMoMa	exon	53907323	53909016	.	-	.	ID=nbis-exon-12604;Parent=PASSSERD00532.1;de=false;minCov=10;pc=1
Z	GeMoMa	exon	53910120	53910345	.	-	.	ID=nbis-exon-12605;Parent=PASSSERD00532.1;de=false;minCov=10;pc=1
Z	GeMoMa	exon	53911499	53911624	.	-	.	ID=nbis-exon-12606;Parent=PASSSERD00532.1;de=false;minCov=10;pc=1
Z	GeMoMa	CDS	53794579	53794601	.	-	2	ID=cds-11588;Parent=PASSSERD00532.1;ae=true;minCov=843;pc=1
Z	GeMoMa	CDS	53794829	53794993	.	-	2	ID=cds-11587;Parent=PASSSERD00532.1;ae=true;de=true;minCov=996;pc=1
Z	GeMoMa	CDS	53797402	53797466	.	-	1	ID=cds-11586;Parent=PASSSERD00532.1;ae=true;de=true;minCov=929;pc=1
Z	GeMoMa	CDS	53799568	53799767	.	-	0	ID=cds-11585;Parent=PASSSERD00532.1;ae=true;de=true;minCov=688;pc=1
Z	GeMoMa	CDS	53802538	53802668	.	-	2	ID=cds-11584;Parent=PASSSERD00532.1;ae=true;de=true;minCov=102;pc=1
Z	GeMoMa	CDS	53809735	53809864	.	-	0	ID=cds-11583;Parent=PASSSERD00532.1;ae=true;de=true;minCov=722;pc=1
Z	GeMoMa	CDS	53813161	53813264	.	-	2	ID=cds-11582;Parent=PASSSERD00532.1;ae=true;de=true;minCov=295;pc=1
Z	GeMoMa	CDS	53819425	53819449	.	-	0	ID=cds-11581;Parent=PASSSERD00532.1;ae=true;de=true;minCov=340;pc=1
Z	GeMoMa	CDS	53819860	53819871	.	-	0	ID=cds-11580;Parent=PASSSERD00532.1;ae=true;de=true;minCov=379;pc=1
Z	GeMoMa	CDS	53820460	53820635	.	-	2	ID=cds-11579;Parent=PASSSERD00532.1;ae=true;de=true;minCov=547;pc=1
Z	GeMoMa	CDS	53823079	53823136	.	-	0	ID=cds-11578;Parent=PASSSERD00532.1;ae=true;de=true;minCov=807;pc=1
Z	GeMoMa	CDS	53830593	53830617	.	-	1	ID=cds-11577;Parent=PASSSERD00532.1;ae=true;de=true;minCov=684;pc=1
Z	GeMoMa	CDS	53833591	53833663	.	-	2	ID=cds-11576;Parent=PASSSERD00532.1;ae=true;de=true;minCov=620;pc=1
Z	GeMoMa	CDS	53835777	53835821	.	-	2	ID=cds-11575;Parent=PASSSERD00532.1;ae=true;de=true;minCov=509;pc=1
Z	GeMoMa	CDS	53851090	53851186	.	-	0	ID=cds-11574;Parent=PASSSERD00532.1;ae=false;de=true;minCov=75;pc=1
Z	GeMoMa	CDS	53854038	53854142	.	-	0	ID=cds-11573;Parent=PASSSERD00532.1;ae=true;de=true;minCov=93;pc=1
Z	GeMoMa	CDS	53858704	53858856	.	-	0	ID=cds-11572;Parent=PASSSERD00532.1;ae=true;de=true;minCov=113;pc=1
Z	GeMoMa	CDS	53858947	53859088	.	-	1	ID=cds-11571;Parent=PASSSERD00532.1;ae=false;de=true;minCov=0;pc=0.5
Z	GeMoMa	CDS	53900648	53900670	.	-	0	ID=cds-11570;Parent=PASSSERD00532.1;de=false;minCov=10;pc=1
Z	AnnotationFinalizer_	five_prime_UTR	53900671	53901005	.	-	.	ID=five_prime_utr-1467;Parent=PASSSERD00532.1
Z	AnnotationFinalizer_	five_prime_UTR	53901646	53901718	.	-	.	ID=five_prime_utr-1466;Parent=PASSSERD00532.1
Z	AnnotationFinalizer_	five_prime_UTR	53904530	53905966	.	-	.	ID=five_prime_utr-1465;Parent=PASSSERD00532.1
Z	AnnotationFinalizer_	five_prime_UTR	53906062	53906220	.	-	.	ID=five_prime_utr-1464;Parent=PASSSERD00532.1
Z	AnnotationFinalizer_	five_prime_UTR	53906442	53906549	.	-	.	ID=five_prime_utr-1463;Parent=PASSSERD00532.1
Z	AnnotationFinalizer_	five_prime_UTR	53907323	53909016	.	-	.	ID=five_prime_utr-1462;Parent=PASSSERD00532.1
Z	AnnotationFinalizer_	five_prime_UTR	53910120	53910345	.	-	.	ID=five_prime_utr-1461;Parent=PASSSERD00532.1
Z	AnnotationFinalizer_	five_prime_UTR	53911499	53911624	.	-	.	ID=five_prime_utr-1460;Parent=PASSSERD00532.1
Z	AnnotationFinalizer_	three_prime_UTR	53794474	53794578	.	-	.	ID=three_prime_utr-1334;Parent=PASSSERD00532.1
Z	GeMoMa	mRNA	53794474	53911624	2599	-	.	ID=PASSSERD00532.2;Parent=PASSSERD00532;aa=589;alternative="onychos_gene-FCHO2";avgCov=370.2105;bestScore=2599;ce=16;evidence=2;iAA=0.7824;lpm=247;maxGap=56;maxScore=3780;minCov=0;minSplitReads=0;nps=0;oldID=montanus_rna-XM_039729846.1_R0;pAA=0.7865;prediction=0;raa=740;rce=21;ref-gene=montanus_gene-FCHO2;start=M;stop=*;sumWeight=1.8;tae=0.8;tde=0.9333;tie=0.6667;tpc=0.9598
Z	GeMoMa	exon	53794474	53794601	.	-	.	ID=nbis-exon-12607;Parent=PASSSERD00532.2;de=false;minCov=10;pc=1
Z	GeMoMa	exon	53794829	53799767	.	-	.	ID=nbis-exon-12608;Parent=PASSSERD00532.2;de=false;minCov=10;pc=1
Z	GeMoMa	exon	53802538	53802668	.	-	.	ID=nbis-exon-12609;Parent=PASSSERD00532.2;de=false;minCov=10;pc=1
Z	GeMoMa	exon	53803588	53803743	.	-	.	ID=nbis-exon-12610;Parent=PASSSERD00532.2;de=false;minCov=10;pc=1
Z	GeMoMa	exon	53804307	53808693	.	-	.	ID=nbis-exon-12611;Parent=PASSSERD00532.2;de=false;minCov=10;pc=1
Z	GeMoMa	exon	53809735	53809864	.	-	.	ID=nbis-exon-12612;Parent=PASSSERD00532.2;de=false;minCov=10;pc=1
Z	GeMoMa	exon	53813161	53813264	.	-	.	ID=nbis-exon-12613;Parent=PASSSERD00532.2;de=false;minCov=10;pc=1
Z	GeMoMa	exon	53813873	53814382	.	-	.	ID=nbis-exon-12614;Parent=PASSSERD00532.2;de=false;minCov=10;pc=1
Z	GeMoMa	exon	53819425	53819449	.	-	.	ID=nbis-exon-12615;Parent=PASSSERD00532.2;de=false;minCov=10;pc=1
Z	GeMoMa	exon	53819860	53819874	.	-	.	ID=nbis-exon-12616;Parent=PASSSERD00532.2;de=false;minCov=10;pc=1
Z	GeMoMa	exon	53820460	53820635	.	-	.	ID=nbis-exon-12617;Parent=PASSSERD00532.2;de=false;minCov=10;pc=1
Z	GeMoMa	exon	53823079	53823136	.	-	.	ID=nbis-exon-12618;Parent=PASSSERD00532.2;de=false;minCov=10;pc=1
Z	GeMoMa	exon	53830593	53830617	.	-	.	ID=nbis-exon-12619;Parent=PASSSERD00532.2;de=false;minCov=10;pc=1
Z	GeMoMa	exon	53833591	53833663	.	-	.	ID=nbis-exon-12620;Parent=PASSSERD00532.2;de=false;minCov=10;pc=1
Z	GeMoMa	exon	53835777	53835821	.	-	.	ID=nbis-exon-12621;Parent=PASSSERD00532.2;de=false;minCov=10;pc=1
Z	GeMoMa	exon	53851090	53851186	.	-	.	ID=nbis-exon-12622;Parent=PASSSERD00532.2;de=false;minCov=10;pc=1
Z	GeMoMa	exon	53854038	53854142	.	-	.	ID=nbis-exon-12623;Parent=PASSSERD00532.2;de=false;minCov=10;pc=1
Z	GeMoMa	exon	53858704	53858856	.	-	.	ID=nbis-exon-12624;Parent=PASSSERD00532.2;de=false;minCov=10;pc=1
Z	GeMoMa	exon	53858947	53859088	.	-	.	ID=nbis-exon-12625;Parent=PASSSERD00532.2;de=false;minCov=10;pc=1
Z	GeMoMa	exon	53900648	53901005	.	-	.	ID=nbis-exon-12626;Parent=PASSSERD00532.2;de=false;minCov=10;pc=1
Z	GeMoMa	exon	53901646	53901718	.	-	.	ID=nbis-exon-12627;Parent=PASSSERD00532.2;de=false;minCov=10;pc=1
Z	GeMoMa	exon	53904530	53905966	.	-	.	ID=nbis-exon-12628;Parent=PASSSERD00532.2;de=false;minCov=10;pc=1
Z	GeMoMa	exon	53906062	53906220	.	-	.	ID=nbis-exon-12629;Parent=PASSSERD00532.2;de=false;minCov=10;pc=1
Z	GeMoMa	exon	53906442	53906549	.	-	.	ID=nbis-exon-12630;Parent=PASSSERD00532.2;de=false;minCov=10;pc=1
Z	GeMoMa	exon	53907323	53909016	.	-	.	ID=nbis-exon-12631;Parent=PASSSERD00532.2;de=false;minCov=10;pc=1
Z	GeMoMa	exon	53910120	53910345	.	-	.	ID=nbis-exon-12632;Parent=PASSSERD00532.2;de=false;minCov=10;pc=1
Z	GeMoMa	exon	53911499	53911624	.	-	.	ID=nbis-exon-12633;Parent=PASSSERD00532.2;de=false;minCov=10;pc=1
Z	GeMoMa	CDS	53808608	53808693	.	-	2	ID=cds-11604;Parent=PASSSERD00532.2;ae=false;minCov=63;pc=1
Z	GeMoMa	CDS	53809735	53809864	.	-	0	ID=cds-11603;Parent=PASSSERD00532.2;ae=true;de=true;minCov=722;pc=1
Z	GeMoMa	CDS	53813161	53813264	.	-	2	ID=cds-11602;Parent=PASSSERD00532.2;ae=true;de=true;minCov=295;pc=1
Z	GeMoMa	CDS	53813873	53814382	.	-	2	ID=cds-11601;Parent=PASSSERD00532.2;ae=true;de=true;minCov=24;pc=1
Z	GeMoMa	CDS	53819425	53819449	.	-	0	ID=cds-11600;Parent=PASSSERD00532.2;ae=true;de=true;minCov=340;pc=1
Z	GeMoMa	CDS	53819860	53819874	.	-	0	ID=cds-11599;Parent=PASSSERD00532.2;ae=true;de=true;minCov=242;pc=1
Z	GeMoMa	CDS	53820460	53820635	.	-	2	ID=cds-11598;Parent=PASSSERD00532.2;ae=true;de=true;minCov=547;pc=1
Z	GeMoMa	CDS	53823079	53823136	.	-	0	ID=cds-11597;Parent=PASSSERD00532.2;ae=true;de=true;minCov=807;pc=1
Z	GeMoMa	CDS	53830593	53830617	.	-	1	ID=cds-11596;Parent=PASSSERD00532.2;ae=true;de=true;minCov=684;pc=1
Z	GeMoMa	CDS	53833591	53833663	.	-	2	ID=cds-11595;Parent=PASSSERD00532.2;ae=true;de=true;minCov=620;pc=1
Z	GeMoMa	CDS	53835777	53835821	.	-	2	ID=cds-11594;Parent=PASSSERD00532.2;ae=true;de=true;minCov=509;pc=1
Z	GeMoMa	CDS	53851090	53851186	.	-	0	ID=cds-11593;Parent=PASSSERD00532.2;ae=false;de=true;minCov=75;pc=1
Z	GeMoMa	CDS	53854038	53854142	.	-	0	ID=cds-11592;Parent=PASSSERD00532.2;ae=true;de=true;minCov=93;pc=1
Z	GeMoMa	CDS	53858704	53858856	.	-	0	ID=cds-11591;Parent=PASSSERD00532.2;ae=true;de=true;minCov=113;pc=1
Z	GeMoMa	CDS	53858947	53859088	.	-	1	ID=cds-11590;Parent=PASSSERD00532.2;ae=false;de=true;minCov=0;pc=0.5
Z	GeMoMa	CDS	53900648	53900670	.	-	0	ID=cds-11589;Parent=PASSSERD00532.2;de=false;minCov=10;pc=1
Z	AnnotationFinalizer_	five_prime_UTR	53900671	53901005	.	-	.	ID=five_prime_utr-1475;Parent=PASSSERD00532.2
Z	AnnotationFinalizer_	five_prime_UTR	53901646	53901718	.	-	.	ID=five_prime_utr-1474;Parent=PASSSERD00532.2
Z	AnnotationFinalizer_	five_prime_UTR	53904530	53905966	.	-	.	ID=five_prime_utr-1473;Parent=PASSSERD00532.2
Z	AnnotationFinalizer_	five_prime_UTR	53906062	53906220	.	-	.	ID=five_prime_utr-1472;Parent=PASSSERD00532.2
Z	AnnotationFinalizer_	five_prime_UTR	53906442	53906549	.	-	.	ID=five_prime_utr-1471;Parent=PASSSERD00532.2
Z	AnnotationFinalizer_	five_prime_UTR	53907323	53909016	.	-	.	ID=five_prime_utr-1470;Parent=PASSSERD00532.2
Z	AnnotationFinalizer_	five_prime_UTR	53910120	53910345	.	-	.	ID=five_prime_utr-1469;Parent=PASSSERD00532.2
Z	AnnotationFinalizer_	five_prime_UTR	53911499	53911624	.	-	.	ID=five_prime_utr-1468;Parent=PASSSERD00532.2
Z	AnnotationFinalizer_	three_prime_UTR	53794474	53794601	.	-	.	ID=three_prime_utr-1339;Parent=PASSSERD00532.2
Z	AnnotationFinalizer_	three_prime_UTR	53794829	53799767	.	-	.	ID=three_prime_utr-1338;Parent=PASSSERD00532.2
Z	AnnotationFinalizer_	three_prime_UTR	53802538	53802668	.	-	.	ID=three_prime_utr-1337;Parent=PASSSERD00532.2
Z	AnnotationFinalizer_	three_prime_UTR	53803588	53803743	.	-	.	ID=three_prime_utr-1336;Parent=PASSSERD00532.2
Z	AnnotationFinalizer_	three_prime_UTR	53804307	53808607	.	-	.	ID=three_prime_utr-1335;Parent=PASSSERD00532.2
Z	GeMoMa	mRNA	53794474	53911624	2522	-	.	ID=PASSSERD00532.3;Parent=PASSSERD00532;aa=605;alternative="onychos_gene-FCHO2";avgCov=603.6667;bestScore=2522;ce=20;evidence=2;iAA=0.71;lpm=188;maxGap=56;maxScore=4245;minCov=0;minSplitReads=0;nps=0;oldID=montanus_rna-XM_039729843.1_R0;pAA=0.716;prediction=0;raa=831;rce=27;ref-gene=montanus_gene-FCHO2;start=M;stop=*;sumWeight=1.8;tae=0.8947;tde=0.9474;tie=0.7368;tpc=0.9609
Z	GeMoMa	exon	53794474	53794601	.	-	.	ID=nbis-exon-12634;Parent=PASSSERD00532.3;de=false;minCov=10;pc=1
Z	GeMoMa	exon	53794829	53794993	.	-	.	ID=nbis-exon-12635;Parent=PASSSERD00532.3;de=false;minCov=10;pc=1
Z	GeMoMa	exon	53797402	53797466	.	-	.	ID=nbis-exon-12636;Parent=PASSSERD00532.3;de=false;minCov=10;pc=1
Z	GeMoMa	exon	53799568	53799767	.	-	.	ID=nbis-exon-12637;Parent=PASSSERD00532.3;de=false;minCov=10;pc=1
Z	GeMoMa	exon	53802538	53802668	.	-	.	ID=nbis-exon-12638;Parent=PASSSERD00532.3;de=false;minCov=10;pc=1
Z	GeMoMa	exon	53808105	53808164	.	-	.	ID=nbis-exon-12639;Parent=PASSSERD00532.3;de=false;minCov=10;pc=1
Z	GeMoMa	exon	53809735	53809864	.	-	.	ID=nbis-exon-12640;Parent=PASSSERD00532.3;de=false;minCov=10;pc=1
Z	GeMoMa	exon	53813161	53813264	.	-	.	ID=nbis-exon-12641;Parent=PASSSERD00532.3;de=false;minCov=10;pc=1
Z	GeMoMa	exon	53819425	53819449	.	-	.	ID=nbis-exon-12642;Parent=PASSSERD00532.3;de=false;minCov=10;pc=1
Z	GeMoMa	exon	53819860	53819874	.	-	.	ID=nbis-exon-12643;Parent=PASSSERD00532.3;de=false;minCov=10;pc=1
Z	GeMoMa	exon	53820460	53820635	.	-	.	ID=nbis-exon-12644;Parent=PASSSERD00532.3;de=false;minCov=10;pc=1
Z	GeMoMa	exon	53823079	53823136	.	-	.	ID=nbis-exon-12645;Parent=PASSSERD00532.3;de=false;minCov=10;pc=1
Z	GeMoMa	exon	53830593	53830617	.	-	.	ID=nbis-exon-12646;Parent=PASSSERD00532.3;de=false;minCov=10;pc=1
Z	GeMoMa	exon	53833591	53833663	.	-	.	ID=nbis-exon-12647;Parent=PASSSERD00532.3;de=false;minCov=10;pc=1
Z	GeMoMa	exon	53835777	53835821	.	-	.	ID=nbis-exon-12648;Parent=PASSSERD00532.3;de=false;minCov=10;pc=1
Z	GeMoMa	exon	53851090	53851186	.	-	.	ID=nbis-exon-12649;Parent=PASSSERD00532.3;de=false;minCov=10;pc=1
Z	GeMoMa	exon	53854038	53854142	.	-	.	ID=nbis-exon-12650;Parent=PASSSERD00532.3;de=false;minCov=10;pc=1
Z	GeMoMa	exon	53858704	53858856	.	-	.	ID=nbis-exon-12651;Parent=PASSSERD00532.3;de=false;minCov=10;pc=1
Z	GeMoMa	exon	53858947	53859088	.	-	.	ID=nbis-exon-12652;Parent=PASSSERD00532.3;de=false;minCov=10;pc=1
Z	GeMoMa	exon	53900648	53901005	.	-	.	ID=nbis-exon-12653;Parent=PASSSERD00532.3;de=false;minCov=10;pc=1
Z	GeMoMa	exon	53901646	53901718	.	-	.	ID=nbis-exon-12654;Parent=PASSSERD00532.3;de=false;minCov=10;pc=1
Z	GeMoMa	exon	53904530	53905966	.	-	.	ID=nbis-exon-12655;Parent=PASSSERD00532.3;de=false;minCov=10;pc=1
Z	GeMoMa	exon	53906062	53906220	.	-	.	ID=nbis-exon-12656;Parent=PASSSERD00532.3;de=false;minCov=10;pc=1
Z	GeMoMa	exon	53906442	53906549	.	-	.	ID=nbis-exon-12657;Parent=PASSSERD00532.3;de=false;minCov=10;pc=1
Z	GeMoMa	exon	53907323	53909016	.	-	.	ID=nbis-exon-12658;Parent=PASSSERD00532.3;de=false;minCov=10;pc=1
Z	GeMoMa	exon	53910120	53910345	.	-	.	ID=nbis-exon-12659;Parent=PASSSERD00532.3;de=false;minCov=10;pc=1
Z	GeMoMa	exon	53911499	53911624	.	-	.	ID=nbis-exon-12660;Parent=PASSSERD00532.3;de=false;minCov=10;pc=1
Z	GeMoMa	CDS	53794579	53794601	.	-	2	ID=cds-11624;Parent=PASSSERD00532.3;ae=true;minCov=843;pc=1
Z	GeMoMa	CDS	53794829	53794993	.	-	2	ID=cds-11623;Parent=PASSSERD00532.3;ae=true;de=true;minCov=996;pc=1
Z	GeMoMa	CDS	53797402	53797466	.	-	1	ID=cds-11622;Parent=PASSSERD00532.3;ae=true;de=true;minCov=929;pc=1
Z	GeMoMa	CDS	53799568	53799767	.	-	0	ID=cds-11621;Parent=PASSSERD00532.3;ae=true;de=true;minCov=688;pc=1
Z	GeMoMa	CDS	53802538	53802668	.	-	2	ID=cds-11620;Parent=PASSSERD00532.3;ae=true;de=true;minCov=102;pc=1
Z	GeMoMa	CDS	53808105	53808164	.	-	2	ID=cds-11619;Parent=PASSSERD00532.3;ae=true;de=true;minCov=63;pc=1
Z	GeMoMa	CDS	53809735	53809864	.	-	0	ID=cds-11618;Parent=PASSSERD00532.3;ae=true;de=true;minCov=722;pc=1
Z	GeMoMa	CDS	53813161	53813264	.	-	2	ID=cds-11617;Parent=PASSSERD00532.3;ae=true;de=true;minCov=295;pc=1
Z	GeMoMa	CDS	53819425	53819449	.	-	0	ID=cds-11616;Parent=PASSSERD00532.3;ae=true;de=true;minCov=340;pc=1
Z	GeMoMa	CDS	53819860	53819874	.	-	0	ID=cds-11615;Parent=PASSSERD00532.3;ae=true;de=true;minCov=242;pc=1
Z	GeMoMa	CDS	53820460	53820635	.	-	2	ID=cds-11614;Parent=PASSSERD00532.3;ae=true;de=true;minCov=547;pc=1
Z	GeMoMa	CDS	53823079	53823136	.	-	0	ID=cds-11613;Parent=PASSSERD00532.3;ae=true;de=true;minCov=807;pc=1
Z	GeMoMa	CDS	53830593	53830617	.	-	1	ID=cds-11612;Parent=PASSSERD00532.3;ae=true;de=true;minCov=684;pc=1
Z	GeMoMa	CDS	53833591	53833663	.	-	2	ID=cds-11611;Parent=PASSSERD00532.3;ae=true;de=true;minCov=620;pc=1
Z	GeMoMa	CDS	53835777	53835821	.	-	2	ID=cds-11610;Parent=PASSSERD00532.3;ae=true;de=true;minCov=509;pc=1
Z	GeMoMa	CDS	53851090	53851186	.	-	0	ID=cds-11609;Parent=PASSSERD00532.3;ae=false;de=true;minCov=75;pc=1
Z	GeMoMa	CDS	53854038	53854142	.	-	0	ID=cds-11608;Parent=PASSSERD00532.3;ae=true;de=true;minCov=93;pc=1
Z	GeMoMa	CDS	53858704	53858856	.	-	0	ID=cds-11607;Parent=PASSSERD00532.3;ae=true;de=true;minCov=113;pc=1
Z	GeMoMa	CDS	53858947	53859088	.	-	1	ID=cds-11606;Parent=PASSSERD00532.3;ae=false;de=true;minCov=0;pc=0.5
Z	GeMoMa	CDS	53900648	53900670	.	-	0	ID=cds-11605;Parent=PASSSERD00532.3;de=false;minCov=10;pc=1
Z	AnnotationFinalizer_	five_prime_UTR	53900671	53901005	.	-	.	ID=five_prime_utr-1483;Parent=PASSSERD00532.3
Z	AnnotationFinalizer_	five_prime_UTR	53901646	53901718	.	-	.	ID=five_prime_utr-1482;Parent=PASSSERD00532.3
Z	AnnotationFinalizer_	five_prime_UTR	53904530	53905966	.	-	.	ID=five_prime_utr-1481;Parent=PASSSERD00532.3
Z	AnnotationFinalizer_	five_prime_UTR	53906062	53906220	.	-	.	ID=five_prime_utr-1480;Parent=PASSSERD00532.3
Z	AnnotationFinalizer_	five_prime_UTR	53906442	53906549	.	-	.	ID=five_prime_utr-1479;Parent=PASSSERD00532.3
Z	AnnotationFinalizer_	five_prime_UTR	53907323	53909016	.	-	.	ID=five_prime_utr-1478;Parent=PASSSERD00532.3
Z	AnnotationFinalizer_	five_prime_UTR	53910120	53910345	.	-	.	ID=five_prime_utr-1477;Parent=PASSSERD00532.3
Z	AnnotationFinalizer_	five_prime_UTR	53911499	53911624	.	-	.	ID=five_prime_utr-1476;Parent=PASSSERD00532.3
Z	AnnotationFinalizer_	three_prime_UTR	53794474	53794578	.	-	.	ID=three_prime_utr-1340;Parent=PASSSERD00532.3
Z	GeMoMa	mRNA	53794474	53911624	2414	-	.	ID=PASSSERD00532.4;Parent=PASSSERD00532;aa=585;alternative="onychos_gene-FCHO2";avgCov=621.796;bestScore=2414;ce=19;evidence=2;iAA=0.7028;lpm=188;maxGap=56;maxScore=4137;minCov=0;minSplitReads=0;nps=0;oldID=montanus_rna-XM_039729844.1_R0;pAA=0.709;prediction=0;raa=811;rce=26;ref-gene=montanus_gene-FCHO2;start=M;stop=*;sumWeight=1.8;tae=0.8889;tde=0.9444;tie=0.7222;tpc=0.9595
Z	GeMoMa	exon	53794474	53794601	.	-	.	ID=nbis-exon-12661;Parent=PASSSERD00532.4;de=false;minCov=10;pc=1
Z	GeMoMa	exon	53794829	53794993	.	-	.	ID=nbis-exon-12662;Parent=PASSSERD00532.4;de=false;minCov=10;pc=1
Z	GeMoMa	exon	53797402	53797466	.	-	.	ID=nbis-exon-12663;Parent=PASSSERD00532.4;de=false;minCov=10;pc=1
Z	GeMoMa	exon	53799568	53799767	.	-	.	ID=nbis-exon-12664;Parent=PASSSERD00532.4;de=false;minCov=10;pc=1
Z	GeMoMa	exon	53802538	53802668	.	-	.	ID=nbis-exon-12665;Parent=PASSSERD00532.4;de=false;minCov=10;pc=1
Z	GeMoMa	exon	53809735	53809864	.	-	.	ID=nbis-exon-12666;Parent=PASSSERD00532.4;de=false;minCov=10;pc=1
Z	GeMoMa	exon	53813161	53813264	.	-	.	ID=nbis-exon-12667;Parent=PASSSERD00532.4;de=false;minCov=10;pc=1
Z	GeMoMa	exon	53819425	53819449	.	-	.	ID=nbis-exon-12668;Parent=PASSSERD00532.4;de=false;minCov=10;pc=1
Z	GeMoMa	exon	53819860	53819874	.	-	.	ID=nbis-exon-12669;Parent=PASSSERD00532.4;de=false;minCov=10;pc=1
Z	GeMoMa	exon	53820460	53820635	.	-	.	ID=nbis-exon-12670;Parent=PASSSERD00532.4;de=false;minCov=10;pc=1
Z	GeMoMa	exon	53823079	53823136	.	-	.	ID=nbis-exon-12671;Parent=PASSSERD00532.4;de=false;minCov=10;pc=1
Z	GeMoMa	exon	53830593	53830617	.	-	.	ID=nbis-exon-12672;Parent=PASSSERD00532.4;de=false;minCov=10;pc=1
Z	GeMoMa	exon	53833591	53833663	.	-	.	ID=nbis-exon-12673;Parent=PASSSERD00532.4;de=false;minCov=10;pc=1
Z	GeMoMa	exon	53835777	53835821	.	-	.	ID=nbis-exon-12674;Parent=PASSSERD00532.4;de=false;minCov=10;pc=1
Z	GeMoMa	exon	53851090	53851186	.	-	.	ID=nbis-exon-12675;Parent=PASSSERD00532.4;de=false;minCov=10;pc=1
Z	GeMoMa	exon	53854038	53854142	.	-	.	ID=nbis-exon-12676;Parent=PASSSERD00532.4;de=false;minCov=10;pc=1
Z	GeMoMa	exon	53858704	53858856	.	-	.	ID=nbis-exon-12677;Parent=PASSSERD00532.4;de=false;minCov=10;pc=1
Z	GeMoMa	exon	53858947	53859088	.	-	.	ID=nbis-exon-12678;Parent=PASSSERD00532.4;de=false;minCov=10;pc=1
Z	GeMoMa	exon	53900648	53901005	.	-	.	ID=nbis-exon-12679;Parent=PASSSERD00532.4;de=false;minCov=10;pc=1
Z	GeMoMa	exon	53901646	53901718	.	-	.	ID=nbis-exon-12680;Parent=PASSSERD00532.4;de=false;minCov=10;pc=1
Z	GeMoMa	exon	53904530	53905966	.	-	.	ID=nbis-exon-12681;Parent=PASSSERD00532.4;de=false;minCov=10;pc=1
Z	GeMoMa	exon	53906062	53906220	.	-	.	ID=nbis-exon-12682;Parent=PASSSERD00532.4;de=false;minCov=10;pc=1
Z	GeMoMa	exon	53906442	53906549	.	-	.	ID=nbis-exon-12683;Parent=PASSSERD00532.4;de=false;minCov=10;pc=1
Z	GeMoMa	exon	53907323	53909016	.	-	.	ID=nbis-exon-12684;Parent=PASSSERD00532.4;de=false;minCov=10;pc=1
Z	GeMoMa	exon	53910120	53910345	.	-	.	ID=nbis-exon-12685;Parent=PASSSERD00532.4;de=false;minCov=10;pc=1
Z	GeMoMa	exon	53911499	53911624	.	-	.	ID=nbis-exon-12686;Parent=PASSSERD00532.4;de=false;minCov=10;pc=1
Z	GeMoMa	CDS	53794579	53794601	.	-	2	ID=cds-11643;Parent=PASSSERD00532.4;ae=true;minCov=843;pc=1
Z	GeMoMa	CDS	53794829	53794993	.	-	2	ID=cds-11642;Parent=PASSSERD00532.4;ae=true;de=true;minCov=996;pc=1
Z	GeMoMa	CDS	53797402	53797466	.	-	1	ID=cds-11641;Parent=PASSSERD00532.4;ae=true;de=true;minCov=929;pc=1
Z	GeMoMa	CDS	53799568	53799767	.	-	0	ID=cds-11640;Parent=PASSSERD00532.4;ae=true;de=true;minCov=688;pc=1
Z	GeMoMa	CDS	53802538	53802668	.	-	2	ID=cds-11639;Parent=PASSSERD00532.4;ae=true;de=true;minCov=102;pc=1
Z	GeMoMa	CDS	53809735	53809864	.	-	0	ID=cds-11638;Parent=PASSSERD00532.4;ae=true;de=true;minCov=722;pc=1
Z	GeMoMa	CDS	53813161	53813264	.	-	2	ID=cds-11637;Parent=PASSSERD00532.4;ae=true;de=true;minCov=295;pc=1
Z	GeMoMa	CDS	53819425	53819449	.	-	0	ID=cds-11636;Parent=PASSSERD00532.4;ae=true;de=true;minCov=340;pc=1
Z	GeMoMa	CDS	53819860	53819874	.	-	0	ID=cds-11635;Parent=PASSSERD00532.4;ae=true;de=true;minCov=242;pc=1
Z	GeMoMa	CDS	53820460	53820635	.	-	2	ID=cds-11634;Parent=PASSSERD00532.4;ae=true;de=true;minCov=547;pc=1
Z	GeMoMa	CDS	53823079	53823136	.	-	0	ID=cds-11633;Parent=PASSSERD00532.4;ae=true;de=true;minCov=807;pc=1
Z	GeMoMa	CDS	53830593	53830617	.	-	1	ID=cds-11632;Parent=PASSSERD00532.4;ae=true;de=true;minCov=684;pc=1
Z	GeMoMa	CDS	53833591	53833663	.	-	2	ID=cds-11631;Parent=PASSSERD00532.4;ae=true;de=true;minCov=620;pc=1
Z	GeMoMa	CDS	53835777	53835821	.	-	2	ID=cds-11630;Parent=PASSSERD00532.4;ae=true;de=true;minCov=509;pc=1
Z	GeMoMa	CDS	53851090	53851186	.	-	0	ID=cds-11629;Parent=PASSSERD00532.4;ae=false;de=true;minCov=75;pc=1
Z	GeMoMa	CDS	53854038	53854142	.	-	0	ID=cds-11628;Parent=PASSSERD00532.4;ae=true;de=true;minCov=93;pc=1
Z	GeMoMa	CDS	53858704	53858856	.	-	0	ID=cds-11627;Parent=PASSSERD00532.4;ae=true;de=true;minCov=113;pc=1
Z	GeMoMa	CDS	53858947	53859088	.	-	1	ID=cds-11626;Parent=PASSSERD00532.4;ae=false;de=true;minCov=0;pc=0.5
Z	GeMoMa	CDS	53900648	53900670	.	-	0	ID=cds-11625;Parent=PASSSERD00532.4;de=false;minCov=10;pc=1
Z	AnnotationFinalizer_	five_prime_UTR	53900671	53901005	.	-	.	ID=five_prime_utr-1491;Parent=PASSSERD00532.4
Z	AnnotationFinalizer_	five_prime_UTR	53901646	53901718	.	-	.	ID=five_prime_utr-1490;Parent=PASSSERD00532.4
Z	AnnotationFinalizer_	five_prime_UTR	53904530	53905966	.	-	.	ID=five_prime_utr-1489;Parent=PASSSERD00532.4
Z	AnnotationFinalizer_	five_prime_UTR	53906062	53906220	.	-	.	ID=five_prime_utr-1488;Parent=PASSSERD00532.4
Z	AnnotationFinalizer_	five_prime_UTR	53906442	53906549	.	-	.	ID=five_prime_utr-1487;Parent=PASSSERD00532.4
Z	AnnotationFinalizer_	five_prime_UTR	53907323	53909016	.	-	.	ID=five_prime_utr-1486;Parent=PASSSERD00532.4
Z	AnnotationFinalizer_	five_prime_UTR	53910120	53910345	.	-	.	ID=five_prime_utr-1485;Parent=PASSSERD00532.4
Z	AnnotationFinalizer_	five_prime_UTR	53911499	53911624	.	-	.	ID=five_prime_utr-1484;Parent=PASSSERD00532.4
Z	AnnotationFinalizer_	three_prime_UTR	53794474	53794578	.	-	.	ID=three_prime_utr-1341;Parent=PASSSERD00532.4
Z	GAF	gene	53895984	53968334	.	-	.	ID=PASSSERD00533;combinedEvidence=3;complete=2;maxEvidence=2;maxTie=1.0;transcripts=2
Z	GeMoMa	mRNA	53895984	53968334	3463	-	.	ID=PASSSERD00533.1;Parent=PASSSERD00533;aa=841;alternative="onychos_gene-TNPO1";avgCov=473.7828;bestScore=3463;ce=22;evidence=2;iAA=0.7853;lpm=344;maxGap=51;maxScore=4671;minCov=0;minSplitReads=0;nps=0;oldID=montanus_rna-XM_039729733.1_R0;pAA=0.8317;prediction=0;raa=891;rce=23;ref-gene=montanus_gene-TNPO1;start=M;stop=*;sumWeight=1.8;tae=0.8095;tde=0.7619;tie=0.6667;tpc=0.916
Z	GeMoMa	exon	53895984	53896112	.	-	.	ID=nbis-exon-12695;Parent=PASSSERD00533.1;de=true;minCov=131;pc=1
Z	GeMoMa	exon	53899445	53899519	.	-	.	ID=nbis-exon-12696;Parent=PASSSERD00533.1;de=true;minCov=131;pc=1
Z	GeMoMa	exon	53900906	53901005	.	-	.	ID=nbis-exon-12697;Parent=PASSSERD00533.1;de=true;minCov=131;pc=1
Z	GeMoMa	exon	53902510	53902636	.	-	.	ID=nbis-exon-12698;Parent=PASSSERD00533.1;de=true;minCov=131;pc=1
Z	GeMoMa	exon	53904530	53904625	.	-	.	ID=nbis-exon-12699;Parent=PASSSERD00533.1;de=true;minCov=131;pc=1
Z	GeMoMa	exon	53904835	53904933	.	-	.	ID=nbis-exon-12700;Parent=PASSSERD00533.1;de=true;minCov=131;pc=1
Z	GeMoMa	exon	53905879	53905966	.	-	.	ID=nbis-exon-12701;Parent=PASSSERD00533.1;de=true;minCov=131;pc=1
Z	GeMoMa	exon	53906062	53906220	.	-	.	ID=nbis-exon-12702;Parent=PASSSERD00533.1;de=true;minCov=131;pc=1
Z	GeMoMa	exon	53906442	53906549	.	-	.	ID=nbis-exon-12703;Parent=PASSSERD00533.1;de=true;minCov=131;pc=1
Z	GeMoMa	exon	53907323	53907409	.	-	.	ID=nbis-exon-12704;Parent=PASSSERD00533.1;de=true;minCov=131;pc=1
Z	GeMoMa	exon	53908845	53909016	.	-	.	ID=nbis-exon-12705;Parent=PASSSERD00533.1;de=true;minCov=131;pc=1
Z	GeMoMa	exon	53910120	53910345	.	-	.	ID=nbis-exon-12706;Parent=PASSSERD00533.1;de=true;minCov=131;pc=1
Z	GeMoMa	exon	53916320	53916494	.	-	.	ID=nbis-exon-12707;Parent=PASSSERD00533.1;de=true;minCov=131;pc=1
Z	GeMoMa	exon	53917167	53917227	.	-	.	ID=nbis-exon-12708;Parent=PASSSERD00533.1;de=true;minCov=131;pc=1
Z	GeMoMa	exon	53927685	53927803	.	-	.	ID=nbis-exon-12709;Parent=PASSSERD00533.1;de=true;minCov=131;pc=1
Z	GeMoMa	exon	53933012	53933134	.	-	.	ID=nbis-exon-12710;Parent=PASSSERD00533.1;de=true;minCov=131;pc=1
Z	GeMoMa	exon	53933816	53933897	.	-	.	ID=nbis-exon-12711;Parent=PASSSERD00533.1;de=true;minCov=131;pc=1
Z	GeMoMa	exon	53946422	53946504	.	-	.	ID=nbis-exon-12712;Parent=PASSSERD00533.1;de=true;minCov=131;pc=1
Z	GeMoMa	exon	53952102	53952180	.	-	.	ID=nbis-exon-12713;Parent=PASSSERD00533.1;de=true;minCov=131;pc=1
Z	GeMoMa	exon	53958047	53958200	.	-	.	ID=nbis-exon-12714;Parent=PASSSERD00533.1;de=true;minCov=131;pc=1
Z	GeMoMa	exon	53964360	53964435	.	-	.	ID=nbis-exon-12715;Parent=PASSSERD00533.1;de=true;minCov=131;pc=1
Z	GeMoMa	exon	53967416	53967529	.	-	.	ID=nbis-exon-12716;Parent=PASSSERD00533.1;de=true;minCov=131;pc=1
Z	GeMoMa	exon	53967712	53968334	.	-	.	ID=nbis-exon-12717;Parent=PASSSERD00533.1;de=true;minCov=131;pc=1
Z	GeMoMa	CDS	53895984	53896112	.	-	0	ID=cds-11671;Parent=PASSSERD00533.1;ae=false;minCov=0;pc=0
Z	GeMoMa	CDS	53899445	53899519	.	-	0	ID=cds-11670;Parent=PASSSERD00533.1;ae=true;de=false;minCov=102;pc=1
Z	GeMoMa	CDS	53900906	53901005	.	-	1	ID=cds-11669;Parent=PASSSERD00533.1;ae=true;de=true;minCov=56;pc=1
Z	GeMoMa	CDS	53902510	53902636	.	-	2	ID=cds-11668;Parent=PASSSERD00533.1;ae=false;de=false;minCov=15;pc=1
Z	GeMoMa	CDS	53904530	53904625	.	-	2	ID=cds-11667;Parent=PASSSERD00533.1;ae=true;de=true;minCov=89;pc=1
Z	GeMoMa	CDS	53904835	53904933	.	-	2	ID=cds-11666;Parent=PASSSERD00533.1;ae=true;de=true;minCov=247;pc=1
Z	GeMoMa	CDS	53905879	53905966	.	-	0	ID=cds-11665;Parent=PASSSERD00533.1;ae=true;de=true;minCov=616;pc=1
Z	GeMoMa	CDS	53906062	53906220	.	-	0	ID=cds-11664;Parent=PASSSERD00533.1;ae=true;de=true;minCov=843;pc=1
Z	GeMoMa	CDS	53906442	53906549	.	-	0	ID=cds-11663;Parent=PASSSERD00533.1;ae=true;de=true;minCov=952;pc=1
Z	GeMoMa	CDS	53907323	53907409	.	-	0	ID=cds-11662;Parent=PASSSERD00533.1;ae=true;de=true;minCov=969;pc=1
Z	GeMoMa	CDS	53908845	53909016	.	-	1	ID=cds-11661;Parent=PASSSERD00533.1;ae=true;de=true;minCov=874;pc=1
Z	GeMoMa	CDS	53910120	53910345	.	-	2	ID=cds-11660;Parent=PASSSERD00533.1;ae=true;de=true;minCov=867;pc=1
Z	GeMoMa	CDS	53916320	53916494	.	-	0	ID=cds-11659;Parent=PASSSERD00533.1;ae=true;de=true;minCov=74;pc=1
Z	GeMoMa	CDS	53917167	53917227	.	-	1	ID=cds-11658;Parent=PASSSERD00533.1;ae=true;de=true;minCov=230;pc=1
Z	GeMoMa	CDS	53927685	53927803	.	-	0	ID=cds-11657;Parent=PASSSERD00533.1;ae=true;de=true;minCov=197;pc=1
Z	GeMoMa	CDS	53933012	53933134	.	-	0	ID=cds-11656;Parent=PASSSERD00533.1;ae=true;de=true;minCov=124;pc=1
Z	GeMoMa	CDS	53933816	53933897	.	-	1	ID=cds-11655;Parent=PASSSERD00533.1;ae=true;de=true;minCov=44;pc=1
Z	GeMoMa	CDS	53946422	53946504	.	-	0	ID=cds-11654;Parent=PASSSERD00533.1;ae=false;de=false;minCov=0;pc=0
Z	GeMoMa	CDS	53952102	53952180	.	-	1	ID=cds-11653;Parent=PASSSERD00533.1;ae=false;de=false;minCov=1;pc=1
Z	GeMoMa	CDS	53958047	53958200	.	-	2	ID=cds-11652;Parent=PASSSERD00533.1;ae=true;de=false;minCov=1;pc=1
Z	GeMoMa	CDS	53964360	53964435	.	-	0	ID=cds-11651;Parent=PASSSERD00533.1;ae=true;de=true;minCov=344;pc=1
Z	GeMoMa	CDS	53967416	53967520	.	-	0	ID=cds-11650;Parent=PASSSERD00533.1;de=true;minCov=131;pc=1
Z	AnnotationFinalizer_	five_prime_UTR	53967521	53967529	.	-	.	ID=five_prime_utr-1496;Parent=PASSSERD00533.1
Z	AnnotationFinalizer_	five_prime_UTR	53967712	53968334	.	-	.	ID=five_prime_utr-1495;Parent=PASSSERD00533.1
Z	GeMoMa	mRNA	53899133	53911624	1202	-	.	ID=PASSSERD00533.2;Parent=PASSSERD00533;aa=283;avgCov=880.5147;bestScore=1202;ce=7;evidence=1;iAA=0.8339;lpm=55;maxGap=10;maxScore=1430;minCov=3;minSplitReads=595;nps=0;oldID=pyrgi_rna-XM_041490426.1_R0;pAA=0.8905;prediction=0;raa=273;rce=7;ref-gene=pyrgi_gene-LOC121365884;start=M;stop=*;sumWeight=1.0;tae=1;tde=1;tie=1;tpc=1
Z	GeMoMa	exon	53899133	53899519	.	-	.	ID=nbis-exon-12718;Parent=PASSSERD00533.2;de=true;minCov=1050;pc=1
Z	GeMoMa	exon	53900906	53901005	.	-	.	ID=nbis-exon-12719;Parent=PASSSERD00533.2;de=true;minCov=1050;pc=1
Z	GeMoMa	exon	53901646	53901718	.	-	.	ID=nbis-exon-12720;Parent=PASSSERD00533.2;de=true;minCov=1050;pc=1
Z	GeMoMa	exon	53904530	53904933	.	-	.	ID=nbis-exon-12721;Parent=PASSSERD00533.2;de=true;minCov=1050;pc=1
Z	GeMoMa	exon	53905879	53905966	.	-	.	ID=nbis-exon-12722;Parent=PASSSERD00533.2;de=true;minCov=1050;pc=1
Z	GeMoMa	exon	53906062	53906220	.	-	.	ID=nbis-exon-12723;Parent=PASSSERD00533.2;de=true;minCov=1050;pc=1
Z	GeMoMa	exon	53906442	53906549	.	-	.	ID=nbis-exon-12724;Parent=PASSSERD00533.2;de=true;minCov=1050;pc=1
Z	GeMoMa	exon	53907323	53907409	.	-	.	ID=nbis-exon-12725;Parent=PASSSERD00533.2;de=true;minCov=1050;pc=1
Z	GeMoMa	exon	53908845	53909016	.	-	.	ID=nbis-exon-12726;Parent=PASSSERD00533.2;de=true;minCov=1050;pc=1
Z	GeMoMa	exon	53910120	53910345	.	-	.	ID=nbis-exon-12727;Parent=PASSSERD00533.2;de=true;minCov=1050;pc=1
Z	GeMoMa	exon	53911499	53911624	.	-	.	ID=nbis-exon-12728;Parent=PASSSERD00533.2;de=true;minCov=1050;pc=1
Z	GeMoMa	CDS	53904761	53904933	.	-	2	ID=cds-11678;Parent=PASSSERD00533.2;ae=true;minCov=3;pc=1
Z	GeMoMa	CDS	53905879	53905966	.	-	0	ID=cds-11677;Parent=PASSSERD00533.2;ae=true;de=true;minCov=616;pc=1
Z	GeMoMa	CDS	53906062	53906220	.	-	0	ID=cds-11676;Parent=PASSSERD00533.2;ae=true;de=true;minCov=843;pc=1
Z	GeMoMa	CDS	53906442	53906549	.	-	0	ID=cds-11675;Parent=PASSSERD00533.2;ae=true;de=true;minCov=952;pc=1
Z	GeMoMa	CDS	53907323	53907409	.	-	0	ID=cds-11674;Parent=PASSSERD00533.2;ae=true;de=true;minCov=969;pc=1
Z	GeMoMa	CDS	53908845	53909016	.	-	1	ID=cds-11673;Parent=PASSSERD00533.2;ae=true;de=true;minCov=874;pc=1
Z	GeMoMa	CDS	53910120	53910181	.	-	0	ID=cds-11672;Parent=PASSSERD00533.2;de=true;minCov=1050;pc=1
Z	AnnotationFinalizer_	five_prime_UTR	53910182	53910345	.	-	.	ID=five_prime_utr-1498;Parent=PASSSERD00533.2
Z	AnnotationFinalizer_	five_prime_UTR	53911499	53911624	.	-	.	ID=five_prime_utr-1497;Parent=PASSSERD00533.2
Z	AnnotationFinalizer_	three_prime_UTR	53899133	53899519	.	-	.	ID=three_prime_utr-1346;Parent=PASSSERD00533.2
Z	AnnotationFinalizer_	three_prime_UTR	53900906	53901005	.	-	.	ID=three_prime_utr-1345;Parent=PASSSERD00533.2
Z	AnnotationFinalizer_	three_prime_UTR	53901646	53901718	.	-	.	ID=three_prime_utr-1344;Parent=PASSSERD00533.2
Z	AnnotationFinalizer_	three_prime_UTR	53904530	53904760	.	-	.	ID=three_prime_utr-1343;Parent=PASSSERD00533.2
Z	GAF	gene	54016056	54017954	.	-	.	ID=PASSSERD00534;combinedEvidence=1;complete=1;maxEvidence=1;maxTie=0.0;transcripts=1
Z	GeMoMa	mRNA	54016056	54017954	335	-	.	ID=PASSSERD00534.1;Parent=PASSSERD00534;aa=412;avgCov=0.0696;bestScore=883;ce=6;evidence=1;iAA=0.2771;lpm=16;maxGap=51;maxScore=3911;minCov=0;minSplitReads=0;nps=0;oldID=montanus_rna-XM_039706566.1_R9;pAA=0.4137;prediction=9;raa=735;rce=1;ref-gene=montanus_gene-LOC120500974;start=M;stop=*;sumWeight=0.8;tae=0;tde=0;tie=0;tpc=0.0275
Z	GeMoMa	exon	54016056	54016364	.	-	.	ID=nbis-exon-12729;Parent=PASSSERD00534.1;de=false;minCov=0;pc=0
Z	GeMoMa	exon	54016709	54016858	.	-	.	ID=nbis-exon-12730;Parent=PASSSERD00534.1;de=false;minCov=0;pc=0
Z	GeMoMa	exon	54016916	54016993	.	-	.	ID=nbis-exon-12731;Parent=PASSSERD00534.1;de=false;minCov=0;pc=0
Z	GeMoMa	exon	54017027	54017266	.	-	.	ID=nbis-exon-12732;Parent=PASSSERD00534.1;de=false;minCov=0;pc=0
Z	GeMoMa	exon	54017365	54017512	.	-	.	ID=nbis-exon-12733;Parent=PASSSERD00534.1;de=false;minCov=0;pc=0
Z	GeMoMa	exon	54017644	54017954	.	-	.	ID=nbis-exon-12734;Parent=PASSSERD00534.1;de=false;minCov=0;pc=0
Z	GeMoMa	CDS	54016056	54016364	.	-	0	ID=cds-11684;Parent=PASSSERD00534.1;ae=false;minCov=0;pc=0.11
Z	GeMoMa	CDS	54016709	54016858	.	-	0	ID=cds-11683;Parent=PASSSERD00534.1;ae=false;de=false;minCov=0;pc=0
Z	GeMoMa	CDS	54016916	54016993	.	-	0	ID=cds-11682;Parent=PASSSERD00534.1;ae=false;de=false;minCov=0;pc=0
Z	GeMoMa	CDS	54017027	54017266	.	-	0	ID=cds-11681;Parent=PASSSERD00534.1;ae=false;de=false;minCov=0;pc=0
Z	GeMoMa	CDS	54017365	54017512	.	-	1	ID=cds-11680;Parent=PASSSERD00534.1;ae=false;de=false;minCov=0;pc=0
Z	GeMoMa	CDS	54017644	54017954	.	-	0	ID=cds-11679;Parent=PASSSERD00534.1;de=false;minCov=0;pc=0
Z	GAF	gene	54097907	54274032	.	+	.	ID=PASSSERD00535;combinedEvidence=1;complete=1;maxEvidence=1;maxTie=0.1818;transcripts=1
Z	GeMoMa	mRNA	54097907	54274032	3308	+	.	ID=PASSSERD00535.1;Parent=PASSSERD00535;aa=904;avgCov=11.1589;bestScore=3308;ce=23;evidence=1;iAA=0.6703;lpm=109;maxGap=200;maxScore=5712;minCov=0;minSplitReads=0;nps=0;oldID=montanus_rna-XM_039730006.1_R0;pAA=0.7001;prediction=0;raa=1136;rce=27;ref-gene=montanus_gene-CNTLN;start=M;stop=*;sumWeight=0.8;tae=0.2273;tde=0.3182;tie=0.1818;tpc=0.7043
Z	GeMoMa	exon	54097907	54098217	.	+	.	ID=nbis-exon-12735;Parent=PASSSERD00535.1;de=true;minCov=25;pc=1
Z	GeMoMa	exon	54114758	54114838	.	+	.	ID=nbis-exon-12736;Parent=PASSSERD00535.1;de=true;minCov=25;pc=1
Z	GeMoMa	exon	54120682	54120689	.	+	.	ID=nbis-exon-12737;Parent=PASSSERD00535.1;de=true;minCov=25;pc=1
Z	GeMoMa	exon	54121187	54121289	.	+	.	ID=nbis-exon-12738;Parent=PASSSERD00535.1;de=true;minCov=25;pc=1
Z	GeMoMa	exon	54139753	54139887	.	+	.	ID=nbis-exon-12739;Parent=PASSSERD00535.1;de=true;minCov=25;pc=1
Z	GeMoMa	exon	54140469	54140648	.	+	.	ID=nbis-exon-12740;Parent=PASSSERD00535.1;de=true;minCov=25;pc=1
Z	GeMoMa	exon	54146888	54147021	.	+	.	ID=nbis-exon-12741;Parent=PASSSERD00535.1;de=true;minCov=25;pc=1
Z	GeMoMa	exon	54156531	54156690	.	+	.	ID=nbis-exon-12742;Parent=PASSSERD00535.1;de=true;minCov=25;pc=1
Z	GeMoMa	exon	54165908	54165932	.	+	.	ID=nbis-exon-12743;Parent=PASSSERD00535.1;de=true;minCov=25;pc=1
Z	GeMoMa	exon	54175016	54175185	.	+	.	ID=nbis-exon-12744;Parent=PASSSERD00535.1;de=true;minCov=25;pc=1
Z	GeMoMa	exon	54181472	54181594	.	+	.	ID=nbis-exon-12745;Parent=PASSSERD00535.1;de=true;minCov=25;pc=1
Z	GeMoMa	exon	54189410	54189493	.	+	.	ID=nbis-exon-12746;Parent=PASSSERD00535.1;de=true;minCov=25;pc=1
Z	GeMoMa	exon	54211434	54211528	.	+	.	ID=nbis-exon-12747;Parent=PASSSERD00535.1;de=true;minCov=25;pc=1
Z	GeMoMa	exon	54218836	54218885	.	+	.	ID=nbis-exon-12748;Parent=PASSSERD00535.1;de=true;minCov=25;pc=1
Z	GeMoMa	exon	54220829	54221072	.	+	.	ID=nbis-exon-12749;Parent=PASSSERD00535.1;de=true;minCov=25;pc=1
Z	GeMoMa	exon	54231937	54231952	.	+	.	ID=nbis-exon-12750;Parent=PASSSERD00535.1;de=true;minCov=25;pc=1
Z	GeMoMa	exon	54243549	54243713	.	+	.	ID=nbis-exon-12751;Parent=PASSSERD00535.1;de=true;minCov=25;pc=1
Z	GeMoMa	exon	54246961	54247058	.	+	.	ID=nbis-exon-12752;Parent=PASSSERD00535.1;de=true;minCov=25;pc=1
Z	GeMoMa	exon	54248571	54248697	.	+	.	ID=nbis-exon-12753;Parent=PASSSERD00535.1;de=true;minCov=25;pc=1
Z	GeMoMa	exon	54250789	54250974	.	+	.	ID=nbis-exon-12754;Parent=PASSSERD00535.1;de=true;minCov=25;pc=1
Z	GeMoMa	exon	54267440	54267625	.	+	.	ID=nbis-exon-12755;Parent=PASSSERD00535.1;de=true;minCov=25;pc=1
Z	GeMoMa	exon	54268897	54268974	.	+	.	ID=nbis-exon-12756;Parent=PASSSERD00535.1;de=true;minCov=25;pc=1
Z	GeMoMa	exon	54273862	54274032	.	+	.	ID=nbis-exon-12757;Parent=PASSSERD00535.1;de=true;minCov=25;pc=1
Z	GeMoMa	CDS	54098125	54098217	.	+	0	ID=cds-11685;Parent=PASSSERD00535.1;de=true;minCov=25;pc=1
Z	GeMoMa	CDS	54114758	54114838	.	+	0	ID=cds-11686;Parent=PASSSERD00535.1;ae=false;de=false;minCov=2;pc=1
Z	GeMoMa	CDS	54120682	54120689	.	+	0	ID=cds-11687;Parent=PASSSERD00535.1;ae=false;de=false;minCov=2;pc=1
Z	GeMoMa	CDS	54121187	54121289	.	+	1	ID=cds-11688;Parent=PASSSERD00535.1;ae=false;de=false;minCov=0;pc=0
Z	GeMoMa	CDS	54139753	54139887	.	+	0	ID=cds-11689;Parent=PASSSERD00535.1;ae=false;de=true;minCov=6;pc=1
Z	GeMoMa	CDS	54140469	54140648	.	+	0	ID=cds-11690;Parent=PASSSERD00535.1;ae=true;de=true;minCov=51;pc=1
Z	GeMoMa	CDS	54146888	54147021	.	+	0	ID=cds-11691;Parent=PASSSERD00535.1;ae=true;de=true;minCov=7;pc=1
Z	GeMoMa	CDS	54156531	54156690	.	+	1	ID=cds-11692;Parent=PASSSERD00535.1;ae=true;de=false;minCov=2;pc=1
Z	GeMoMa	CDS	54165908	54165932	.	+	0	ID=cds-11693;Parent=PASSSERD00535.1;ae=false;de=false;minCov=1;pc=1
Z	GeMoMa	CDS	54175016	54175185	.	+	2	ID=cds-11694;Parent=PASSSERD00535.1;ae=false;de=true;minCov=7;pc=1
Z	GeMoMa	CDS	54181472	54181594	.	+	0	ID=cds-11695;Parent=PASSSERD00535.1;ae=true;de=true;minCov=1;pc=1
Z	GeMoMa	CDS	54189410	54189493	.	+	0	ID=cds-11696;Parent=PASSSERD00535.1;ae=false;de=false;minCov=0;pc=0
Z	GeMoMa	CDS	54211434	54211528	.	+	0	ID=cds-11697;Parent=PASSSERD00535.1;ae=false;de=false;minCov=0;pc=0
Z	GeMoMa	CDS	54218836	54218885	.	+	1	ID=cds-11698;Parent=PASSSERD00535.1;ae=false;de=false;minCov=0;pc=0
Z	GeMoMa	CDS	54220829	54221072	.	+	2	ID=cds-11699;Parent=PASSSERD00535.1;ae=false;de=false;minCov=0;pc=0
Z	GeMoMa	CDS	54231937	54231952	.	+	1	ID=cds-11700;Parent=PASSSERD00535.1;ae=false;de=false;minCov=0;pc=0
Z	GeMoMa	CDS	54243549	54243713	.	+	0	ID=cds-11701;Parent=PASSSERD00535.1;ae=false;de=false;minCov=0;pc=0.2667
Z	GeMoMa	CDS	54246961	54247058	.	+	0	ID=cds-11702;Parent=PASSSERD00535.1;ae=false;de=false;minCov=0;pc=0.449
Z	GeMoMa	CDS	54248571	54248697	.	+	1	ID=cds-11703;Parent=PASSSERD00535.1;ae=false;de=true;minCov=1;pc=1
Z	GeMoMa	CDS	54250789	54250974	.	+	0	ID=cds-11704;Parent=PASSSERD00535.1;ae=true;de=false;minCov=4;pc=1
Z	GeMoMa	CDS	54267440	54267625	.	+	0	ID=cds-11705;Parent=PASSSERD00535.1;ae=false;de=false;minCov=2;pc=1
Z	GeMoMa	CDS	54268897	54268974	.	+	0	ID=cds-11706;Parent=PASSSERD00535.1;ae=false;de=false;minCov=0;pc=0.7436
Z	GeMoMa	CDS	54273862	54274032	.	+	0	ID=cds-11707;Parent=PASSSERD00535.1;ae=false;minCov=0;pc=0.9123
Z	AnnotationFinalizer_	five_prime_UTR	54097907	54098124	.	+	.	ID=five_prime_utr-1499;Parent=PASSSERD00535.1
Z	GAF	gene	54370091	54392304	.	+	.	ID=PASSSERD00536;combinedEvidence=4;complete=4;maxEvidence=3;maxTie=0.7143;transcripts=4
Z	GeMoMa	mRNA	54370091	54392304	1520	+	.	ID=PASSSERD00536.1;Parent=PASSSERD00536;aa=396;alternative="onychos_gene-SH3GL2,pyrgi_gene-SH3GL2";avgCov=12.7837;bestScore=1520;ce=9;evidence=3;iAA=0.7916;lpm=194;maxGap=19;maxScore=1822;minCov=0;minSplitReads=0;nps=0;oldID=montanus_rna-XM_039729901.1_R0;pAA=0.8164;prediction=0;raa=353;rce=9;ref-gene=montanus_gene-SH3GL2;start=M;stop=*;sumWeight=2.8;tae=0.625;tde=0.625;tie=0.625;tpc=0.7584
Z	GeMoMa	exon	54370091	54370171	.	+	.	ID=nbis-exon-12758;Parent=PASSSERD00536.1;de=false;minCov=0;pc=0
Z	GeMoMa	exon	54373669	54373737	.	+	.	ID=nbis-exon-12759;Parent=PASSSERD00536.1;de=false;minCov=0;pc=0
Z	GeMoMa	exon	54375936	54376008	.	+	.	ID=nbis-exon-12760;Parent=PASSSERD00536.1;de=false;minCov=0;pc=0
Z	GeMoMa	exon	54380014	54380157	.	+	.	ID=nbis-exon-12761;Parent=PASSSERD00536.1;de=false;minCov=0;pc=0
Z	GeMoMa	exon	54382034	54382167	.	+	.	ID=nbis-exon-12762;Parent=PASSSERD00536.1;de=false;minCov=0;pc=0
Z	GeMoMa	exon	54383228	54383386	.	+	.	ID=nbis-exon-12763;Parent=PASSSERD00536.1;de=false;minCov=0;pc=0
Z	GeMoMa	exon	54388018	54388214	.	+	.	ID=nbis-exon-12764;Parent=PASSSERD00536.1;de=false;minCov=0;pc=0
Z	GeMoMa	exon	54388257	54388387	.	+	.	ID=nbis-exon-12765;Parent=PASSSERD00536.1;de=false;minCov=0;pc=0
Z	GeMoMa	exon	54390828	54392304	.	+	.	ID=nbis-exon-12766;Parent=PASSSERD00536.1;de=false;minCov=0;pc=0
Z	GeMoMa	CDS	54370091	54370171	.	+	0	ID=cds-11708;Parent=PASSSERD00536.1;de=false;minCov=0;pc=0
Z	GeMoMa	CDS	54373669	54373737	.	+	0	ID=cds-11709;Parent=PASSSERD00536.1;ae=false;de=true;minCov=2;pc=1
Z	GeMoMa	CDS	54375936	54376008	.	+	0	ID=cds-11710;Parent=PASSSERD00536.1;ae=true;de=true;minCov=17;pc=1
Z	GeMoMa	CDS	54380014	54380157	.	+	2	ID=cds-11711;Parent=PASSSERD00536.1;ae=true;de=true;minCov=11;pc=1
Z	GeMoMa	CDS	54382034	54382167	.	+	2	ID=cds-11712;Parent=PASSSERD00536.1;ae=true;de=true;minCov=19;pc=1
Z	GeMoMa	CDS	54383228	54383386	.	+	0	ID=cds-11713;Parent=PASSSERD00536.1;ae=true;de=false;minCov=10;pc=1
Z	GeMoMa	CDS	54388018	54388214	.	+	0	ID=cds-11714;Parent=PASSSERD00536.1;ae=false;de=false;minCov=0;pc=0
Z	GeMoMa	CDS	54388257	54388387	.	+	1	ID=cds-11715;Parent=PASSSERD00536.1;ae=false;de=true;minCov=0;pc=0.9313
Z	GeMoMa	CDS	54390828	54391027	.	+	2	ID=cds-11716;Parent=PASSSERD00536.1;ae=true;minCov=13;pc=1
Z	AnnotationFinalizer_	three_prime_UTR	54391028	54392304	.	+	.	ID=three_prime_utr-1347;Parent=PASSSERD00536.1
Z	GeMoMa	mRNA	54370091	54392304	1196	+	.	ID=PASSSERD00536.2;Parent=PASSSERD00536;aa=364;alternative="onychos_gene-SH3GL1,pyrgi_gene-SH3GL1";avgCov=14.3645;bestScore=1330;ce=9;evidence=3;iAA=0.644;lpm=25;maxGap=19;maxScore=1814;minCov=0;minSplitReads=0;nps=0;oldID=montanus_rna-XM_039734321.1_R2;pAA=0.712;prediction=2;raa=350;rce=9;ref-gene=montanus_gene-SH3GL1;start=M;stop=*;sumWeight=2.8;tae=0.625;tde=0.625;tie=0.625;tpc=0.8901
Z	GeMoMa	exon	54370091	54370201	.	+	.	ID=nbis-exon-12767;Parent=PASSSERD00536.2;de=false;minCov=0;pc=0
Z	GeMoMa	exon	54373669	54373737	.	+	.	ID=nbis-exon-12768;Parent=PASSSERD00536.2;de=false;minCov=0;pc=0
Z	GeMoMa	exon	54375936	54376008	.	+	.	ID=nbis-exon-12769;Parent=PASSSERD00536.2;de=false;minCov=0;pc=0
Z	GeMoMa	exon	54380014	54380157	.	+	.	ID=nbis-exon-12770;Parent=PASSSERD00536.2;de=false;minCov=0;pc=0
Z	GeMoMa	exon	54382034	54382167	.	+	.	ID=nbis-exon-12771;Parent=PASSSERD00536.2;de=false;minCov=0;pc=0
Z	GeMoMa	exon	54383228	54383386	.	+	.	ID=nbis-exon-12772;Parent=PASSSERD00536.2;de=false;minCov=0;pc=0
Z	GeMoMa	exon	54383417	54383487	.	+	.	ID=nbis-exon-12773;Parent=PASSSERD00536.2;de=false;minCov=0;pc=0
Z	GeMoMa	exon	54388257	54388387	.	+	.	ID=nbis-exon-12774;Parent=PASSSERD00536.2;de=false;minCov=0;pc=0
Z	GeMoMa	exon	54390828	54392304	.	+	.	ID=nbis-exon-12775;Parent=PASSSERD00536.2;de=false;minCov=0;pc=0
Z	GeMoMa	CDS	54370091	54370201	.	+	0	ID=cds-11717;Parent=PASSSERD00536.2;de=false;minCov=0;pc=0
Z	GeMoMa	CDS	54373669	54373737	.	+	0	ID=cds-11718;Parent=PASSSERD00536.2;ae=false;de=true;minCov=2;pc=1
Z	GeMoMa	CDS	54375936	54376008	.	+	0	ID=cds-11719;Parent=PASSSERD00536.2;ae=true;de=true;minCov=17;pc=1
Z	GeMoMa	CDS	54380014	54380157	.	+	2	ID=cds-11720;Parent=PASSSERD00536.2;ae=true;de=true;minCov=11;pc=1
Z	GeMoMa	CDS	54382034	54382167	.	+	2	ID=cds-11721;Parent=PASSSERD00536.2;ae=true;de=true;minCov=19;pc=1
Z	GeMoMa	CDS	54383228	54383386	.	+	0	ID=cds-11722;Parent=PASSSERD00536.2;ae=true;de=false;minCov=10;pc=1
Z	GeMoMa	CDS	54383417	54383487	.	+	0	ID=cds-11723;Parent=PASSSERD00536.2;ae=false;de=false;minCov=6;pc=1
Z	GeMoMa	CDS	54388257	54388387	.	+	1	ID=cds-11724;Parent=PASSSERD00536.2;ae=false;de=true;minCov=0;pc=0.9313
Z	GeMoMa	CDS	54390828	54391027	.	+	2	ID=cds-11725;Parent=PASSSERD00536.2;ae=true;minCov=13;pc=1
Z	AnnotationFinalizer_	three_prime_UTR	54391028	54392304	.	+	.	ID=three_prime_utr-1348;Parent=PASSSERD00536.2
Z	GeMoMa	mRNA	54370091	54392304	1193	+	.	ID=PASSSERD00536.3;Parent=PASSSERD00536;aa=377;alternative="montanus_gene-SH3GL1,onychos_gene-SH3GL1,pyrgi_gene-SH3GL1";avgCov=13.8691;bestScore=1420;ce=10;evidence=3;iAA=0.6275;lpm=25;maxGap=19;maxScore=1904;minCov=0;minSplitReads=0;nps=0;oldID=montanus_rna-XM_039734303.1_R2;pAA=0.6925;prediction=2;raa=369;rce=10;ref-gene=montanus_gene-SH3GL1;start=M;stop=*;sumWeight=2.8;tae=0.5556;tde=0.5556;tie=0.4444;tpc=0.8594
Z	GeMoMa	exon	54370091	54370201	.	+	.	ID=nbis-exon-12776;Parent=PASSSERD00536.3;de=false;minCov=0;pc=0
Z	GeMoMa	exon	54373669	54373737	.	+	.	ID=nbis-exon-12777;Parent=PASSSERD00536.3;de=false;minCov=0;pc=0
Z	GeMoMa	exon	54375936	54376008	.	+	.	ID=nbis-exon-12778;Parent=PASSSERD00536.3;de=false;minCov=0;pc=0
Z	GeMoMa	exon	54380014	54380157	.	+	.	ID=nbis-exon-12779;Parent=PASSSERD00536.3;de=false;minCov=0;pc=0
Z	GeMoMa	exon	54382034	54382167	.	+	.	ID=nbis-exon-12780;Parent=PASSSERD00536.3;de=false;minCov=0;pc=0
Z	GeMoMa	exon	54383228	54383386	.	+	.	ID=nbis-exon-12781;Parent=PASSSERD00536.3;de=false;minCov=0;pc=0
Z	GeMoMa	exon	54383417	54383487	.	+	.	ID=nbis-exon-12782;Parent=PASSSERD00536.3;de=false;minCov=0;pc=0
Z	GeMoMa	exon	54388257	54388387	.	+	.	ID=nbis-exon-12783;Parent=PASSSERD00536.3;de=false;minCov=0;pc=0
Z	GeMoMa	exon	54390340	54390378	.	+	.	ID=nbis-exon-12784;Parent=PASSSERD00536.3;de=false;minCov=0;pc=0
Z	GeMoMa	exon	54390828	54392304	.	+	.	ID=nbis-exon-12785;Parent=PASSSERD00536.3;de=false;minCov=0;pc=0
Z	GeMoMa	CDS	54370091	54370201	.	+	0	ID=cds-11726;Parent=PASSSERD00536.3;de=false;minCov=0;pc=0
Z	GeMoMa	CDS	54373669	54373737	.	+	0	ID=cds-11727;Parent=PASSSERD00536.3;ae=false;de=true;minCov=2;pc=1
Z	GeMoMa	CDS	54375936	54376008	.	+	0	ID=cds-11728;Parent=PASSSERD00536.3;ae=true;de=true;minCov=17;pc=1
Z	GeMoMa	CDS	54380014	54380157	.	+	2	ID=cds-11729;Parent=PASSSERD00536.3;ae=true;de=true;minCov=11;pc=1
Z	GeMoMa	CDS	54382034	54382167	.	+	2	ID=cds-11730;Parent=PASSSERD00536.3;ae=true;de=true;minCov=19;pc=1
Z	GeMoMa	CDS	54383228	54383386	.	+	0	ID=cds-11731;Parent=PASSSERD00536.3;ae=true;de=false;minCov=10;pc=1
Z	GeMoMa	CDS	54383417	54383487	.	+	0	ID=cds-11732;Parent=PASSSERD00536.3;ae=false;de=false;minCov=6;pc=1
Z	GeMoMa	CDS	54388257	54388387	.	+	1	ID=cds-11733;Parent=PASSSERD00536.3;ae=false;de=true;minCov=0;pc=0.9313
Z	GeMoMa	CDS	54390340	54390378	.	+	2	ID=cds-11734;Parent=PASSSERD00536.3;ae=false;de=false;minCov=0;pc=0
Z	GeMoMa	CDS	54390828	54391027	.	+	2	ID=cds-11735;Parent=PASSSERD00536.3;ae=true;minCov=13;pc=1
Z	AnnotationFinalizer_	three_prime_UTR	54391028	54392304	.	+	.	ID=three_prime_utr-1349;Parent=PASSSERD00536.3
Z	GeMoMa	mRNA	54373665	54392304	1073	+	.	ID=PASSSERD00536.4;Parent=PASSSERD00536;aa=318;alternative="onychos_gene-SH3GL3";avgCov=15.3711;bestScore=1641;ce=8;evidence=2;iAA=0.6422;lpm=36;maxGap=7;maxScore=1641;minCov=0;minSplitReads=0;nps=0;oldID=passerold_transcript:ENSPDOT00000017848_R1;pAA=0.7309;prediction=1;raa=319;rce=8;ref-gene=passerold_gene:ENSPDOG00000011836;start=M;stop=*;sumWeight=1.8;tae=0.7143;tde=0.7143;tie=0.7143;tpc=0.8816
Z	GeMoMa	exon	54373665	54373737	.	+	.	ID=nbis-exon-12786;Parent=PASSSERD00536.4;de=true;minCov=14;pc=1
Z	GeMoMa	exon	54375936	54376008	.	+	.	ID=nbis-exon-12787;Parent=PASSSERD00536.4;de=true;minCov=14;pc=1
Z	GeMoMa	exon	54380014	54380157	.	+	.	ID=nbis-exon-12788;Parent=PASSSERD00536.4;de=true;minCov=14;pc=1
Z	GeMoMa	exon	54382034	54382167	.	+	.	ID=nbis-exon-12789;Parent=PASSSERD00536.4;de=true;minCov=14;pc=1
Z	GeMoMa	exon	54383228	54383386	.	+	.	ID=nbis-exon-12790;Parent=PASSSERD00536.4;de=true;minCov=14;pc=1
Z	GeMoMa	exon	54385720	54385823	.	+	.	ID=nbis-exon-12791;Parent=PASSSERD00536.4;de=true;minCov=14;pc=1
Z	GeMoMa	exon	54388257	54388387	.	+	.	ID=nbis-exon-12792;Parent=PASSSERD00536.4;de=true;minCov=14;pc=1
Z	GeMoMa	exon	54390828	54392304	.	+	.	ID=nbis-exon-12793;Parent=PASSSERD00536.4;de=true;minCov=14;pc=1
Z	GeMoMa	CDS	54373729	54373737	.	+	0	ID=cds-11736;Parent=PASSSERD00536.4;de=true;minCov=14;pc=1
Z	GeMoMa	CDS	54375936	54376008	.	+	0	ID=cds-11737;Parent=PASSSERD00536.4;ae=true;de=true;minCov=17;pc=1
Z	GeMoMa	CDS	54380014	54380157	.	+	2	ID=cds-11738;Parent=PASSSERD00536.4;ae=true;de=true;minCov=11;pc=1
Z	GeMoMa	CDS	54382034	54382167	.	+	2	ID=cds-11739;Parent=PASSSERD00536.4;ae=true;de=true;minCov=19;pc=1
Z	GeMoMa	CDS	54383228	54383386	.	+	0	ID=cds-11740;Parent=PASSSERD00536.4;ae=true;de=false;minCov=10;pc=1
Z	GeMoMa	CDS	54385720	54385823	.	+	0	ID=cds-11741;Parent=PASSSERD00536.4;ae=false;de=false;minCov=0;pc=0
Z	GeMoMa	CDS	54388257	54388387	.	+	1	ID=cds-11742;Parent=PASSSERD00536.4;ae=false;de=true;minCov=0;pc=0.9313
Z	GeMoMa	CDS	54390828	54391027	.	+	2	ID=cds-11743;Parent=PASSSERD00536.4;ae=true;minCov=13;pc=1
Z	AnnotationFinalizer_	five_prime_UTR	54373665	54373728	.	+	.	ID=five_prime_utr-1500;Parent=PASSSERD00536.4
Z	AnnotationFinalizer_	three_prime_UTR	54391028	54392304	.	+	.	ID=three_prime_utr-1350;Parent=PASSSERD00536.4
Z	GAF	gene	54654263	54839520	.	+	.	ID=PASSSERD00537;combinedEvidence=2;complete=1;maxEvidence=2;maxTie=0.75;transcripts=1
Z	GeMoMa	mRNA	54654263	54839520	3680	+	.	ID=PASSSERD00537.1;Parent=PASSSERD00537;aa=1676;alternative="pyrgi_gene-ADAMTSL3";avgCov=16.1297;bestScore=9616;ce=29;evidence=2;iAA=0.4192;lpm=35;maxGap=60;maxScore=9696;minCov=0;minSplitReads=0;nps=0;oldID=montanus_rna-XM_039722891.1_R1;pAA=0.6405;prediction=1;raa=1779;rce=30;ref-gene=montanus_gene-ADAMTSL3;start=M;stop=*;sumWeight=1.8;tae=0.7857;tde=0.75;tie=0.75;tpc=0.9807
Z	GeMoMa	exon	54654263	54654293	.	+	.	ID=nbis-exon-12794;Parent=PASSSERD00537.1;de=false;minCov=0;pc=0
Z	GeMoMa	exon	54659727	54659770	.	+	.	ID=nbis-exon-12795;Parent=PASSSERD00537.1;de=false;minCov=0;pc=0
Z	GeMoMa	exon	54671599	54671726	.	+	.	ID=nbis-exon-12796;Parent=PASSSERD00537.1;de=false;minCov=0;pc=0
Z	GeMoMa	exon	54686466	54686487	.	+	.	ID=nbis-exon-12797;Parent=PASSSERD00537.1;de=false;minCov=0;pc=0
Z	GeMoMa	exon	54702162	54702398	.	+	.	ID=nbis-exon-12798;Parent=PASSSERD00537.1;de=false;minCov=0;pc=0
Z	GeMoMa	exon	54719231	54719357	.	+	.	ID=nbis-exon-12799;Parent=PASSSERD00537.1;de=false;minCov=0;pc=0
Z	GeMoMa	exon	54725032	54725106	.	+	.	ID=nbis-exon-12800;Parent=PASSSERD00537.1;de=false;minCov=0;pc=0
Z	GeMoMa	exon	54727997	54728154	.	+	.	ID=nbis-exon-12801;Parent=PASSSERD00537.1;de=false;minCov=0;pc=0
Z	GeMoMa	exon	54740720	54740831	.	+	.	ID=nbis-exon-12802;Parent=PASSSERD00537.1;de=false;minCov=0;pc=0
Z	GeMoMa	exon	54741454	54741592	.	+	.	ID=nbis-exon-12803;Parent=PASSSERD00537.1;de=false;minCov=0;pc=0
Z	GeMoMa	exon	54750639	54750689	.	+	.	ID=nbis-exon-12804;Parent=PASSSERD00537.1;de=false;minCov=0;pc=0
Z	GeMoMa	exon	54753418	54753622	.	+	.	ID=nbis-exon-12805;Parent=PASSSERD00537.1;de=false;minCov=0;pc=0
Z	GeMoMa	exon	54754920	54755067	.	+	.	ID=nbis-exon-12806;Parent=PASSSERD00537.1;de=false;minCov=0;pc=0
Z	GeMoMa	exon	54757876	54757960	.	+	.	ID=nbis-exon-12807;Parent=PASSSERD00537.1;de=false;minCov=0;pc=0
Z	GeMoMa	exon	54766830	54767131	.	+	.	ID=nbis-exon-12808;Parent=PASSSERD00537.1;de=false;minCov=0;pc=0
Z	GeMoMa	exon	54771767	54771896	.	+	.	ID=nbis-exon-12809;Parent=PASSSERD00537.1;de=false;minCov=0;pc=0
Z	GeMoMa	exon	54787636	54787796	.	+	.	ID=nbis-exon-12810;Parent=PASSSERD00537.1;de=false;minCov=0;pc=0
Z	GeMoMa	exon	54795703	54795834	.	+	.	ID=nbis-exon-12811;Parent=PASSSERD00537.1;de=false;minCov=0;pc=0
Z	GeMoMa	exon	54797065	54798205	.	+	.	ID=nbis-exon-12812;Parent=PASSSERD00537.1;de=false;minCov=0;pc=0
Z	GeMoMa	exon	54807498	54807625	.	+	.	ID=nbis-exon-12813;Parent=PASSSERD00537.1;de=false;minCov=0;pc=0
Z	GeMoMa	exon	54810995	54811123	.	+	.	ID=nbis-exon-12814;Parent=PASSSERD00537.1;de=false;minCov=0;pc=0
Z	GeMoMa	exon	54815465	54815644	.	+	.	ID=nbis-exon-12815;Parent=PASSSERD00537.1;de=false;minCov=0;pc=0
Z	GeMoMa	exon	54817489	54817623	.	+	.	ID=nbis-exon-12816;Parent=PASSSERD00537.1;de=false;minCov=0;pc=0
Z	GeMoMa	exon	54828154	54828354	.	+	.	ID=nbis-exon-12817;Parent=PASSSERD00537.1;de=false;minCov=0;pc=0
Z	GeMoMa	exon	54829353	54829533	.	+	.	ID=nbis-exon-12818;Parent=PASSSERD00537.1;de=false;minCov=0;pc=0
Z	GeMoMa	exon	54832496	54832703	.	+	.	ID=nbis-exon-12819;Parent=PASSSERD00537.1;de=false;minCov=0;pc=0
Z	GeMoMa	exon	54834644	54834753	.	+	.	ID=nbis-exon-12820;Parent=PASSSERD00537.1;de=false;minCov=0;pc=0
Z	GeMoMa	exon	54835586	54835806	.	+	.	ID=nbis-exon-12821;Parent=PASSSERD00537.1;de=false;minCov=0;pc=0
Z	GeMoMa	exon	54837578	54839520	.	+	.	ID=nbis-exon-12822;Parent=PASSSERD00537.1;de=false;minCov=0;pc=0
Z	GeMoMa	CDS	54654263	54654293	.	+	0	ID=cds-11744;Parent=PASSSERD00537.1;de=false;minCov=0;pc=0
Z	GeMoMa	CDS	54659727	54659770	.	+	2	ID=cds-11745;Parent=PASSSERD00537.1;ae=false;de=false;minCov=0;pc=0
Z	GeMoMa	CDS	54671599	54671726	.	+	0	ID=cds-11746;Parent=PASSSERD00537.1;ae=false;de=false;minCov=5;pc=1
Z	GeMoMa	CDS	54686466	54686487	.	+	1	ID=cds-11747;Parent=PASSSERD00537.1;ae=false;de=false;minCov=0;pc=0
Z	GeMoMa	CDS	54702162	54702398	.	+	0	ID=cds-11748;Parent=PASSSERD00537.1;ae=false;de=false;minCov=2;pc=1
Z	GeMoMa	CDS	54719231	54719357	.	+	0	ID=cds-11749;Parent=PASSSERD00537.1;ae=false;de=true;minCov=10;pc=1
Z	GeMoMa	CDS	54725032	54725106	.	+	2	ID=cds-11750;Parent=PASSSERD00537.1;ae=true;de=true;minCov=11;pc=1
Z	GeMoMa	CDS	54727997	54728154	.	+	2	ID=cds-11751;Parent=PASSSERD00537.1;ae=true;de=true;minCov=19;pc=1
Z	GeMoMa	CDS	54740720	54740831	.	+	0	ID=cds-11752;Parent=PASSSERD00537.1;ae=true;de=true;minCov=15;pc=1
Z	GeMoMa	CDS	54741454	54741592	.	+	2	ID=cds-11753;Parent=PASSSERD00537.1;ae=true;de=true;minCov=13;pc=1
Z	GeMoMa	CDS	54750639	54750689	.	+	1	ID=cds-11754;Parent=PASSSERD00537.1;ae=true;de=true;minCov=13;pc=1
Z	GeMoMa	CDS	54753418	54753622	.	+	1	ID=cds-11755;Parent=PASSSERD00537.1;ae=true;de=true;minCov=12;pc=1
Z	GeMoMa	CDS	54754920	54755067	.	+	0	ID=cds-11756;Parent=PASSSERD00537.1;ae=true;de=true;minCov=15;pc=1
Z	GeMoMa	CDS	54757876	54757960	.	+	2	ID=cds-11757;Parent=PASSSERD00537.1;ae=true;de=true;minCov=15;pc=1
Z	GeMoMa	CDS	54766830	54767131	.	+	1	ID=cds-11758;Parent=PASSSERD00537.1;ae=true;de=true;minCov=16;pc=1
Z	GeMoMa	CDS	54771767	54771896	.	+	2	ID=cds-11759;Parent=PASSSERD00537.1;ae=true;de=false;minCov=19;pc=1
Z	GeMoMa	CDS	54787636	54787796	.	+	1	ID=cds-11760;Parent=PASSSERD00537.1;ae=false;de=false;minCov=9;pc=1
Z	GeMoMa	CDS	54795703	54795834	.	+	2	ID=cds-11761;Parent=PASSSERD00537.1;ae=true;de=true;minCov=8;pc=1
Z	GeMoMa	CDS	54797065	54798205	.	+	2	ID=cds-11762;Parent=PASSSERD00537.1;ae=true;de=true;minCov=7;pc=1
Z	GeMoMa	CDS	54807498	54807625	.	+	1	ID=cds-11763;Parent=PASSSERD00537.1;ae=true;de=true;minCov=8;pc=1
Z	GeMoMa	CDS	54810995	54811123	.	+	2	ID=cds-11764;Parent=PASSSERD00537.1;ae=true;de=true;minCov=12;pc=1
Z	GeMoMa	CDS	54815465	54815644	.	+	2	ID=cds-11765;Parent=PASSSERD00537.1;ae=true;de=true;minCov=14;pc=1
Z	GeMoMa	CDS	54817489	54817623	.	+	2	ID=cds-11766;Parent=PASSSERD00537.1;ae=true;de=true;minCov=12;pc=1
Z	GeMoMa	CDS	54828154	54828354	.	+	2	ID=cds-11767;Parent=PASSSERD00537.1;ae=true;de=true;minCov=4;pc=1
Z	GeMoMa	CDS	54829353	54829533	.	+	2	ID=cds-11768;Parent=PASSSERD00537.1;ae=true;de=true;minCov=5;pc=1
Z	GeMoMa	CDS	54832496	54832703	.	+	1	ID=cds-11769;Parent=PASSSERD00537.1;ae=true;de=true;minCov=4;pc=1
Z	GeMoMa	CDS	54834644	54834753	.	+	0	ID=cds-11770;Parent=PASSSERD00537.1;ae=true;de=true;minCov=15;pc=1
Z	GeMoMa	CDS	54835586	54835806	.	+	1	ID=cds-11771;Parent=PASSSERD00537.1;ae=true;de=true;minCov=14;pc=1
Z	GeMoMa	CDS	54837578	54837684	.	+	2	ID=cds-11772;Parent=PASSSERD00537.1;ae=true;minCov=10;pc=1
Z	AnnotationFinalizer_	three_prime_UTR	54837685	54839520	.	+	.	ID=three_prime_utr-1351;Parent=PASSSERD00537.1
Z	GAF	gene	54871874	54892883	.	-	.	ID=PASSSERD00538;combinedEvidence=3;complete=2;maxEvidence=2;maxTie=1.0;transcripts=2
Z	GeMoMa	mRNA	54871874	54892883	3670	-	.	ID=PASSSERD00538.1;Parent=PASSSERD00538;aa=893;alternative="pyrgi_gene-HAUS6";avgCov=721.4797;bestScore=3670;ce=17;evidence=2;iAA=0.8056;lpm=50;maxGap=16;maxScore=4781;minCov=22;minSplitReads=0;nps=0;oldID=onychos_rna-XM_041416493.1_R0;pAA=0.8795;prediction=0;raa=918;rce=17;ref-gene=onychos_gene-HAUS6;start=M;stop=*;sumWeight=2.0;tae=0.9375;tde=0.9375;tie=0.875;tpc=1
Z	GeMoMa	exon	54871874	54873078	.	-	.	ID=nbis-exon-12823;Parent=PASSSERD00538.1;de=true;minCov=22;pc=1
Z	GeMoMa	exon	54876572	54877481	.	-	.	ID=nbis-exon-12824;Parent=PASSSERD00538.1;de=true;minCov=22;pc=1
Z	GeMoMa	exon	54877821	54877956	.	-	.	ID=nbis-exon-12825;Parent=PASSSERD00538.1;de=true;minCov=22;pc=1
Z	GeMoMa	exon	54878793	54878972	.	-	.	ID=nbis-exon-12826;Parent=PASSSERD00538.1;de=true;minCov=22;pc=1
Z	GeMoMa	exon	54879642	54879702	.	-	.	ID=nbis-exon-12827;Parent=PASSSERD00538.1;de=true;minCov=22;pc=1
Z	GeMoMa	exon	54880233	54880301	.	-	.	ID=nbis-exon-12828;Parent=PASSSERD00538.1;de=true;minCov=22;pc=1
Z	GeMoMa	exon	54880939	54881029	.	-	.	ID=nbis-exon-12829;Parent=PASSSERD00538.1;de=true;minCov=22;pc=1
Z	GeMoMa	exon	54882800	54882869	.	-	.	ID=nbis-exon-12830;Parent=PASSSERD00538.1;de=true;minCov=22;pc=1
Z	GeMoMa	exon	54883526	54883655	.	-	.	ID=nbis-exon-12831;Parent=PASSSERD00538.1;de=true;minCov=22;pc=1
Z	GeMoMa	exon	54884253	54884434	.	-	.	ID=nbis-exon-12832;Parent=PASSSERD00538.1;de=true;minCov=22;pc=1
Z	GeMoMa	exon	54885040	54885213	.	-	.	ID=nbis-exon-12833;Parent=PASSSERD00538.1;de=true;minCov=22;pc=1
Z	GeMoMa	exon	54885396	54885447	.	-	.	ID=nbis-exon-12834;Parent=PASSSERD00538.1;de=true;minCov=22;pc=1
Z	GeMoMa	exon	54885571	54885636	.	-	.	ID=nbis-exon-12835;Parent=PASSSERD00538.1;de=true;minCov=22;pc=1
Z	GeMoMa	exon	54888875	54889022	.	-	.	ID=nbis-exon-12836;Parent=PASSSERD00538.1;de=true;minCov=22;pc=1
Z	GeMoMa	exon	54889597	54889729	.	-	.	ID=nbis-exon-12837;Parent=PASSSERD00538.1;de=true;minCov=22;pc=1
Z	GeMoMa	exon	54890708	54890780	.	-	.	ID=nbis-exon-12838;Parent=PASSSERD00538.1;de=true;minCov=22;pc=1
Z	GeMoMa	exon	54891542	54891637	.	-	.	ID=nbis-exon-12839;Parent=PASSSERD00538.1;de=true;minCov=22;pc=1
Z	GeMoMa	exon	54892733	54892883	.	-	.	ID=nbis-exon-12840;Parent=PASSSERD00538.1;de=true;minCov=22;pc=1
Z	GeMoMa	CDS	54876604	54877481	.	-	2	ID=cds-11789;Parent=PASSSERD00538.1;ae=true;minCov=955;pc=1
Z	GeMoMa	CDS	54877821	54877956	.	-	0	ID=cds-11788;Parent=PASSSERD00538.1;ae=true;de=true;minCov=1076;pc=1
Z	GeMoMa	CDS	54878793	54878972	.	-	0	ID=cds-11787;Parent=PASSSERD00538.1;ae=true;de=true;minCov=968;pc=1
Z	GeMoMa	CDS	54879642	54879702	.	-	1	ID=cds-11786;Parent=PASSSERD00538.1;ae=true;de=true;minCov=874;pc=1
Z	GeMoMa	CDS	54880233	54880301	.	-	1	ID=cds-11785;Parent=PASSSERD00538.1;ae=false;de=false;minCov=152;pc=1
Z	GeMoMa	CDS	54880939	54881029	.	-	2	ID=cds-11784;Parent=PASSSERD00538.1;ae=true;de=true;minCov=341;pc=1
Z	GeMoMa	CDS	54882800	54882869	.	-	0	ID=cds-11783;Parent=PASSSERD00538.1;ae=true;de=true;minCov=285;pc=1
Z	GeMoMa	CDS	54883526	54883655	.	-	1	ID=cds-11782;Parent=PASSSERD00538.1;ae=true;de=true;minCov=252;pc=1
Z	GeMoMa	CDS	54884253	54884434	.	-	0	ID=cds-11781;Parent=PASSSERD00538.1;ae=true;de=true;minCov=276;pc=1
Z	GeMoMa	CDS	54885040	54885213	.	-	0	ID=cds-11780;Parent=PASSSERD00538.1;ae=true;de=true;minCov=275;pc=1
Z	GeMoMa	CDS	54885396	54885447	.	-	1	ID=cds-11779;Parent=PASSSERD00538.1;ae=true;de=true;minCov=316;pc=1
Z	GeMoMa	CDS	54885571	54885636	.	-	1	ID=cds-11778;Parent=PASSSERD00538.1;ae=true;de=true;minCov=299;pc=1
Z	GeMoMa	CDS	54888875	54889022	.	-	2	ID=cds-11777;Parent=PASSSERD00538.1;ae=true;de=true;minCov=355;pc=1
Z	GeMoMa	CDS	54889597	54889729	.	-	0	ID=cds-11776;Parent=PASSSERD00538.1;ae=true;de=true;minCov=86;pc=1
Z	GeMoMa	CDS	54890708	54890780	.	-	1	ID=cds-11775;Parent=PASSSERD00538.1;ae=true;de=true;minCov=218;pc=1
Z	GeMoMa	CDS	54891542	54891637	.	-	1	ID=cds-11774;Parent=PASSSERD00538.1;ae=true;de=true;minCov=188;pc=1
Z	GeMoMa	CDS	54892733	54892872	.	-	0	ID=cds-11773;Parent=PASSSERD00538.1;de=true;minCov=22;pc=1
Z	AnnotationFinalizer_	five_prime_UTR	54892873	54892883	.	-	.	ID=five_prime_utr-1501;Parent=PASSSERD00538.1
Z	AnnotationFinalizer_	three_prime_UTR	54871874	54873078	.	-	.	ID=three_prime_utr-1353;Parent=PASSSERD00538.1
Z	AnnotationFinalizer_	three_prime_UTR	54876572	54876603	.	-	.	ID=three_prime_utr-1352;Parent=PASSSERD00538.1
Z	GeMoMa	mRNA	54871874	54892883	4343	-	.	ID=PASSSERD00538.2;Parent=PASSSERD00538;aa=870;alternative="onychos_gene-HAUS6";avgCov=736.1487;bestScore=4343;ce=16;evidence=2;iAA=0.9644;lpm=133;maxGap=0;maxScore=4518;minCov=22;minSplitReads=73;nps=0;oldID=montanus_rna-XM_039729859.1_R0;pAA=0.9828;prediction=0;raa=870;rce=16;ref-gene=montanus_gene-HAUS6;start=M;stop=*;sumWeight=1.8;tae=1;tde=1;tie=1;tpc=1
Z	GeMoMa	exon	54871874	54873078	.	-	.	ID=nbis-exon-12841;Parent=PASSSERD00538.2;de=true;minCov=22;pc=1
Z	GeMoMa	exon	54876572	54877481	.	-	.	ID=nbis-exon-12842;Parent=PASSSERD00538.2;de=true;minCov=22;pc=1
Z	GeMoMa	exon	54877821	54877956	.	-	.	ID=nbis-exon-12843;Parent=PASSSERD00538.2;de=true;minCov=22;pc=1
Z	GeMoMa	exon	54878793	54878972	.	-	.	ID=nbis-exon-12844;Parent=PASSSERD00538.2;de=true;minCov=22;pc=1
Z	GeMoMa	exon	54879642	54879702	.	-	.	ID=nbis-exon-12845;Parent=PASSSERD00538.2;de=true;minCov=22;pc=1
Z	GeMoMa	exon	54880939	54881029	.	-	.	ID=nbis-exon-12846;Parent=PASSSERD00538.2;de=true;minCov=22;pc=1
Z	GeMoMa	exon	54882800	54882869	.	-	.	ID=nbis-exon-12847;Parent=PASSSERD00538.2;de=true;minCov=22;pc=1
Z	GeMoMa	exon	54883526	54883655	.	-	.	ID=nbis-exon-12848;Parent=PASSSERD00538.2;de=true;minCov=22;pc=1
Z	GeMoMa	exon	54884253	54884434	.	-	.	ID=nbis-exon-12849;Parent=PASSSERD00538.2;de=true;minCov=22;pc=1
Z	GeMoMa	exon	54885040	54885213	.	-	.	ID=nbis-exon-12850;Parent=PASSSERD00538.2;de=true;minCov=22;pc=1
Z	GeMoMa	exon	54885396	54885447	.	-	.	ID=nbis-exon-12851;Parent=PASSSERD00538.2;de=true;minCov=22;pc=1
Z	GeMoMa	exon	54885571	54885636	.	-	.	ID=nbis-exon-12852;Parent=PASSSERD00538.2;de=true;minCov=22;pc=1
Z	GeMoMa	exon	54888875	54889022	.	-	.	ID=nbis-exon-12853;Parent=PASSSERD00538.2;de=true;minCov=22;pc=1
Z	GeMoMa	exon	54889597	54889729	.	-	.	ID=nbis-exon-12854;Parent=PASSSERD00538.2;de=true;minCov=22;pc=1
Z	GeMoMa	exon	54890708	54890780	.	-	.	ID=nbis-exon-12855;Parent=PASSSERD00538.2;de=true;minCov=22;pc=1
Z	GeMoMa	exon	54891542	54891637	.	-	.	ID=nbis-exon-12856;Parent=PASSSERD00538.2;de=true;minCov=22;pc=1
Z	GeMoMa	exon	54892733	54892883	.	-	.	ID=nbis-exon-12857;Parent=PASSSERD00538.2;de=true;minCov=22;pc=1
Z	GeMoMa	CDS	54876604	54877481	.	-	2	ID=cds-11805;Parent=PASSSERD00538.2;ae=true;minCov=955;pc=1
Z	GeMoMa	CDS	54877821	54877956	.	-	0	ID=cds-11804;Parent=PASSSERD00538.2;ae=true;de=true;minCov=1076;pc=1
Z	GeMoMa	CDS	54878793	54878972	.	-	0	ID=cds-11803;Parent=PASSSERD00538.2;ae=true;de=true;minCov=968;pc=1
Z	GeMoMa	CDS	54879642	54879702	.	-	1	ID=cds-11802;Parent=PASSSERD00538.2;ae=true;de=true;minCov=874;pc=1
Z	GeMoMa	CDS	54880939	54881029	.	-	2	ID=cds-11801;Parent=PASSSERD00538.2;ae=true;de=true;minCov=341;pc=1
Z	GeMoMa	CDS	54882800	54882869	.	-	0	ID=cds-11800;Parent=PASSSERD00538.2;ae=true;de=true;minCov=285;pc=1
Z	GeMoMa	CDS	54883526	54883655	.	-	1	ID=cds-11799;Parent=PASSSERD00538.2;ae=true;de=true;minCov=252;pc=1
Z	GeMoMa	CDS	54884253	54884434	.	-	0	ID=cds-11798;Parent=PASSSERD00538.2;ae=true;de=true;minCov=276;pc=1
Z	GeMoMa	CDS	54885040	54885213	.	-	0	ID=cds-11797;Parent=PASSSERD00538.2;ae=true;de=true;minCov=275;pc=1
Z	GeMoMa	CDS	54885396	54885447	.	-	1	ID=cds-11796;Parent=PASSSERD00538.2;ae=true;de=true;minCov=316;pc=1
Z	GeMoMa	CDS	54885571	54885636	.	-	1	ID=cds-11795;Parent=PASSSERD00538.2;ae=true;de=true;minCov=299;pc=1
Z	GeMoMa	CDS	54888875	54889022	.	-	2	ID=cds-11794;Parent=PASSSERD00538.2;ae=true;de=true;minCov=355;pc=1
Z	GeMoMa	CDS	54889597	54889729	.	-	0	ID=cds-11793;Parent=PASSSERD00538.2;ae=true;de=true;minCov=86;pc=1
Z	GeMoMa	CDS	54890708	54890780	.	-	1	ID=cds-11792;Parent=PASSSERD00538.2;ae=true;de=true;minCov=218;pc=1
Z	GeMoMa	CDS	54891542	54891637	.	-	1	ID=cds-11791;Parent=PASSSERD00538.2;ae=true;de=true;minCov=188;pc=1
Z	GeMoMa	CDS	54892733	54892872	.	-	0	ID=cds-11790;Parent=PASSSERD00538.2;de=true;minCov=22;pc=1
Z	AnnotationFinalizer_	five_prime_UTR	54892873	54892883	.	-	.	ID=five_prime_utr-1502;Parent=PASSSERD00538.2
Z	AnnotationFinalizer_	three_prime_UTR	54871874	54873078	.	-	.	ID=three_prime_utr-1355;Parent=PASSSERD00538.2
Z	AnnotationFinalizer_	three_prime_UTR	54876572	54876603	.	-	.	ID=three_prime_utr-1354;Parent=PASSSERD00538.2
Z	GAF	gene	54893384	54905498	.	-	.	ID=PASSSERD00539;combinedEvidence=4;complete=1;maxEvidence=4;maxTie=1.0;transcripts=1
Z	GeMoMa	mRNA	54893384	54905498	2223	-	.	ID=PASSSERD00539.1;Parent=PASSSERD00539;aa=447;alternative="montanus_gene-PLIN2,onychos_gene-PLIN2,pyrgi_gene-PLIN2";avgCov=12752.695;bestScore=2223;ce=8;evidence=4;iAA=1;lpm=447;maxGap=0;maxScore=2223;minCov=2549;minSplitReads=5100;nps=0;oldID=passerold_transcript:ENSPDOT00000021798_R0;pAA=1;prediction=0;raa=447;rce=8;ref-gene=passerold_gene:ENSPDOG00000014313;start=M;stop=*;sumWeight=3.6;tae=1;tde=1;tie=1;tpc=1
Z	GeMoMa	exon	54893384	54894503	.	-	.	ID=nbis-exon-12858;Parent=PASSSERD00539.1;de=true;minCov=2549;pc=1
Z	GeMoMa	exon	54900526	54900816	.	-	.	ID=nbis-exon-12859;Parent=PASSSERD00539.1;de=true;minCov=2549;pc=1
Z	GeMoMa	exon	54901468	54901602	.	-	.	ID=nbis-exon-12860;Parent=PASSSERD00539.1;de=true;minCov=2549;pc=1
Z	GeMoMa	exon	54902360	54902544	.	-	.	ID=nbis-exon-12861;Parent=PASSSERD00539.1;de=true;minCov=2549;pc=1
Z	GeMoMa	exon	54902873	54903158	.	-	.	ID=nbis-exon-12862;Parent=PASSSERD00539.1;de=true;minCov=2549;pc=1
Z	GeMoMa	exon	54903660	54903742	.	-	.	ID=nbis-exon-12863;Parent=PASSSERD00539.1;de=true;minCov=2549;pc=1
Z	GeMoMa	exon	54904381	54904576	.	-	.	ID=nbis-exon-12864;Parent=PASSSERD00539.1;de=true;minCov=2549;pc=1
Z	GeMoMa	exon	54904657	54905498	.	-	.	ID=nbis-exon-12865;Parent=PASSSERD00539.1;de=true;minCov=2549;pc=1
Z	GeMoMa	CDS	54894369	54894503	.	-	0	ID=cds-11813;Parent=PASSSERD00539.1;ae=true;minCov=11176;pc=1
Z	GeMoMa	CDS	54900526	54900816	.	-	0	ID=cds-11812;Parent=PASSSERD00539.1;ae=true;de=true;minCov=13096;pc=1
Z	GeMoMa	CDS	54901468	54901602	.	-	0	ID=cds-11811;Parent=PASSSERD00539.1;ae=true;de=true;minCov=10575;pc=1
Z	GeMoMa	CDS	54902360	54902544	.	-	2	ID=cds-11810;Parent=PASSSERD00539.1;ae=true;de=true;minCov=10807;pc=1
Z	GeMoMa	CDS	54902873	54903158	.	-	0	ID=cds-11809;Parent=PASSSERD00539.1;ae=true;de=true;minCov=9884;pc=1
Z	GeMoMa	CDS	54903660	54903742	.	-	2	ID=cds-11808;Parent=PASSSERD00539.1;ae=true;de=true;minCov=10975;pc=1
Z	GeMoMa	CDS	54904381	54904576	.	-	0	ID=cds-11807;Parent=PASSSERD00539.1;ae=true;de=true;minCov=5169;pc=1
Z	GeMoMa	CDS	54904657	54904686	.	-	0	ID=cds-11806;Parent=PASSSERD00539.1;de=true;minCov=2549;pc=1
Z	AnnotationFinalizer_	five_prime_UTR	54904687	54905498	.	-	.	ID=five_prime_utr-1503;Parent=PASSSERD00539.1
Z	AnnotationFinalizer_	three_prime_UTR	54893384	54894368	.	-	.	ID=three_prime_utr-1356;Parent=PASSSERD00539.1
Z	GAF	gene	54952054	55005174	.	+	.	ID=PASSSERD00540;combinedEvidence=4;complete=6;maxEvidence=3;maxTie=1.0;transcripts=6
Z	GeMoMa	mRNA	54952054	55005174	10430	+	.	ID=PASSSERD00540.4;Parent=PASSSERD00540;aa=2004;avgCov=232.6071;bestScore=10430;ce=32;evidence=1;iAA=1;lpm=2004;maxGap=0;maxScore=10430;minCov=0;minSplitReads=126;nps=0;oldID=passerold_transcript:ENSPDOT00000021816_R0;pAA=1;prediction=0;raa=2004;rce=32;ref-gene=passerold_gene:ENSPDOG00000014325;start=M;stop=*;sumWeight=0.8;tae=1;tde=1;tie=1;tpc=0.994
Z	GeMoMa	exon	54952054	54952598	.	+	.	ID=nbis-exon-12958;Parent=PASSSERD00540.4;de=true;minCov=0;pc=0.9219
Z	GeMoMa	exon	54958510	54958762	.	+	.	ID=nbis-exon-12959;Parent=PASSSERD00540.4;de=true;minCov=0;pc=0.9219
Z	GeMoMa	exon	54959730	54959799	.	+	.	ID=nbis-exon-12960;Parent=PASSSERD00540.4;de=true;minCov=0;pc=0.9219
Z	GeMoMa	exon	54960423	54960592	.	+	.	ID=nbis-exon-12961;Parent=PASSSERD00540.4;de=true;minCov=0;pc=0.9219
Z	GeMoMa	exon	54962326	54962567	.	+	.	ID=nbis-exon-12962;Parent=PASSSERD00540.4;de=true;minCov=0;pc=0.9219
Z	GeMoMa	exon	54963399	54963465	.	+	.	ID=nbis-exon-12963;Parent=PASSSERD00540.4;de=true;minCov=0;pc=0.9219
Z	GeMoMa	exon	54964062	54964120	.	+	.	ID=nbis-exon-12964;Parent=PASSSERD00540.4;de=true;minCov=0;pc=0.9219
Z	GeMoMa	exon	54965442	54965586	.	+	.	ID=nbis-exon-12965;Parent=PASSSERD00540.4;de=true;minCov=0;pc=0.9219
Z	GeMoMa	exon	54965933	54966108	.	+	.	ID=nbis-exon-12966;Parent=PASSSERD00540.4;de=true;minCov=0;pc=0.9219
Z	GeMoMa	exon	54969394	54969494	.	+	.	ID=nbis-exon-12967;Parent=PASSSERD00540.4;de=true;minCov=0;pc=0.9219
Z	GeMoMa	exon	54972359	54972577	.	+	.	ID=nbis-exon-12968;Parent=PASSSERD00540.4;de=true;minCov=0;pc=0.9219
Z	GeMoMa	exon	54973568	54973713	.	+	.	ID=nbis-exon-12969;Parent=PASSSERD00540.4;de=true;minCov=0;pc=0.9219
Z	GeMoMa	exon	54974830	54974865	.	+	.	ID=nbis-exon-12970;Parent=PASSSERD00540.4;de=true;minCov=0;pc=0.9219
Z	GeMoMa	exon	54975097	54975227	.	+	.	ID=nbis-exon-12971;Parent=PASSSERD00540.4;de=true;minCov=0;pc=0.9219
Z	GeMoMa	exon	54976087	54976219	.	+	.	ID=nbis-exon-12972;Parent=PASSSERD00540.4;de=true;minCov=0;pc=0.9219
Z	GeMoMa	exon	54976657	54976863	.	+	.	ID=nbis-exon-12973;Parent=PASSSERD00540.4;de=true;minCov=0;pc=0.9219
Z	GeMoMa	exon	54977553	54977681	.	+	.	ID=nbis-exon-12974;Parent=PASSSERD00540.4;de=true;minCov=0;pc=0.9219
Z	GeMoMa	exon	54978380	54978524	.	+	.	ID=nbis-exon-12975;Parent=PASSSERD00540.4;de=true;minCov=0;pc=0.9219
Z	GeMoMa	exon	54978858	54979004	.	+	.	ID=nbis-exon-12976;Parent=PASSSERD00540.4;de=true;minCov=0;pc=0.9219
Z	GeMoMa	exon	54981158	54981283	.	+	.	ID=nbis-exon-12977;Parent=PASSSERD00540.4;de=true;minCov=0;pc=0.9219
Z	GeMoMa	exon	54982127	54982267	.	+	.	ID=nbis-exon-12978;Parent=PASSSERD00540.4;de=true;minCov=0;pc=0.9219
Z	GeMoMa	exon	54983569	54984716	.	+	.	ID=nbis-exon-12979;Parent=PASSSERD00540.4;de=true;minCov=0;pc=0.9219
Z	GeMoMa	exon	54985566	54985746	.	+	.	ID=nbis-exon-12980;Parent=PASSSERD00540.4;de=true;minCov=0;pc=0.9219
Z	GeMoMa	exon	54987385	54987494	.	+	.	ID=nbis-exon-12981;Parent=PASSSERD00540.4;de=true;minCov=0;pc=0.9219
Z	GeMoMa	exon	54990073	54990248	.	+	.	ID=nbis-exon-12982;Parent=PASSSERD00540.4;de=true;minCov=0;pc=0.9219
Z	GeMoMa	exon	54991265	54991447	.	+	.	ID=nbis-exon-12983;Parent=PASSSERD00540.4;de=true;minCov=0;pc=0.9219
Z	GeMoMa	exon	54993804	54993993	.	+	.	ID=nbis-exon-12984;Parent=PASSSERD00540.4;de=true;minCov=0;pc=0.9219
Z	GeMoMa	exon	54994946	54995191	.	+	.	ID=nbis-exon-12985;Parent=PASSSERD00540.4;de=true;minCov=0;pc=0.9219
Z	GeMoMa	exon	54996504	54996621	.	+	.	ID=nbis-exon-12986;Parent=PASSSERD00540.4;de=true;minCov=0;pc=0.9219
Z	GeMoMa	exon	54998226	54998379	.	+	.	ID=nbis-exon-12987;Parent=PASSSERD00540.4;de=true;minCov=0;pc=0.9219
Z	GeMoMa	exon	54999468	54999532	.	+	.	ID=nbis-exon-12988;Parent=PASSSERD00540.4;de=true;minCov=0;pc=0.9219
Z	GeMoMa	exon	55000195	55005174	.	+	.	ID=nbis-exon-12989;Parent=PASSSERD00540.4;de=true;minCov=0;pc=0.9219
Z	GeMoMa	CDS	54952138	54952598	.	+	0	ID=cds-11904;Parent=PASSSERD00540.4;de=true;minCov=0;pc=0.9219
Z	GeMoMa	CDS	54958510	54958762	.	+	1	ID=cds-11905;Parent=PASSSERD00540.4;ae=true;de=true;minCov=147;pc=1
Z	GeMoMa	CDS	54959730	54959799	.	+	0	ID=cds-11906;Parent=PASSSERD00540.4;ae=true;de=true;minCov=149;pc=1
Z	GeMoMa	CDS	54960423	54960592	.	+	2	ID=cds-11907;Parent=PASSSERD00540.4;ae=true;de=true;minCov=157;pc=1
Z	GeMoMa	CDS	54962326	54962567	.	+	0	ID=cds-11908;Parent=PASSSERD00540.4;ae=true;de=true;minCov=156;pc=1
Z	GeMoMa	CDS	54963399	54963465	.	+	1	ID=cds-11909;Parent=PASSSERD00540.4;ae=true;de=true;minCov=168;pc=1
Z	GeMoMa	CDS	54964062	54964120	.	+	0	ID=cds-11910;Parent=PASSSERD00540.4;ae=true;de=true;minCov=180;pc=1
Z	GeMoMa	CDS	54965442	54965586	.	+	1	ID=cds-11911;Parent=PASSSERD00540.4;ae=true;de=true;minCov=125;pc=1
Z	GeMoMa	CDS	54965933	54966108	.	+	0	ID=cds-11912;Parent=PASSSERD00540.4;ae=true;de=true;minCov=115;pc=1
Z	GeMoMa	CDS	54969394	54969494	.	+	1	ID=cds-11913;Parent=PASSSERD00540.4;ae=true;de=true;minCov=174;pc=1
Z	GeMoMa	CDS	54972359	54972577	.	+	2	ID=cds-11914;Parent=PASSSERD00540.4;ae=true;de=true;minCov=151;pc=1
Z	GeMoMa	CDS	54973568	54973713	.	+	2	ID=cds-11915;Parent=PASSSERD00540.4;ae=true;de=true;minCov=195;pc=1
Z	GeMoMa	CDS	54974830	54974865	.	+	0	ID=cds-11916;Parent=PASSSERD00540.4;ae=true;de=true;minCov=190;pc=1
Z	GeMoMa	CDS	54975097	54975227	.	+	0	ID=cds-11917;Parent=PASSSERD00540.4;ae=true;de=true;minCov=185;pc=1
Z	GeMoMa	CDS	54976087	54976219	.	+	1	ID=cds-11918;Parent=PASSSERD00540.4;ae=true;de=true;minCov=217;pc=1
Z	GeMoMa	CDS	54976657	54976863	.	+	0	ID=cds-11919;Parent=PASSSERD00540.4;ae=true;de=true;minCov=205;pc=1
Z	GeMoMa	CDS	54977553	54977681	.	+	0	ID=cds-11920;Parent=PASSSERD00540.4;ae=true;de=true;minCov=132;pc=1
Z	GeMoMa	CDS	54978380	54978524	.	+	0	ID=cds-11921;Parent=PASSSERD00540.4;ae=true;de=true;minCov=133;pc=1
Z	GeMoMa	CDS	54978858	54979004	.	+	2	ID=cds-11922;Parent=PASSSERD00540.4;ae=true;de=true;minCov=166;pc=1
Z	GeMoMa	CDS	54981158	54981283	.	+	2	ID=cds-11923;Parent=PASSSERD00540.4;ae=true;de=true;minCov=206;pc=1
Z	GeMoMa	CDS	54982127	54982267	.	+	2	ID=cds-11924;Parent=PASSSERD00540.4;ae=true;de=true;minCov=191;pc=1
Z	GeMoMa	CDS	54983569	54984716	.	+	2	ID=cds-11925;Parent=PASSSERD00540.4;ae=true;de=true;minCov=184;pc=1
Z	GeMoMa	CDS	54985566	54985746	.	+	0	ID=cds-11926;Parent=PASSSERD00540.4;ae=true;de=true;minCov=294;pc=1
Z	GeMoMa	CDS	54987385	54987494	.	+	2	ID=cds-11927;Parent=PASSSERD00540.4;ae=true;de=true;minCov=271;pc=1
Z	GeMoMa	CDS	54990073	54990248	.	+	0	ID=cds-11928;Parent=PASSSERD00540.4;ae=true;de=true;minCov=252;pc=1
Z	GeMoMa	CDS	54991265	54991447	.	+	1	ID=cds-11929;Parent=PASSSERD00540.4;ae=true;de=true;minCov=251;pc=1
Z	GeMoMa	CDS	54993804	54993993	.	+	1	ID=cds-11930;Parent=PASSSERD00540.4;ae=true;de=true;minCov=234;pc=1
Z	GeMoMa	CDS	54994946	54995191	.	+	0	ID=cds-11931;Parent=PASSSERD00540.4;ae=true;de=true;minCov=272;pc=1
Z	GeMoMa	CDS	54996504	54996621	.	+	0	ID=cds-11932;Parent=PASSSERD00540.4;ae=true;de=true;minCov=301;pc=1
Z	GeMoMa	CDS	54998226	54998379	.	+	2	ID=cds-11933;Parent=PASSSERD00540.4;ae=true;de=true;minCov=362;pc=1
Z	GeMoMa	CDS	54999468	54999532	.	+	1	ID=cds-11934;Parent=PASSSERD00540.4;ae=true;de=true;minCov=365;pc=1
Z	GeMoMa	CDS	55000195	55000331	.	+	2	ID=cds-11935;Parent=PASSSERD00540.4;ae=true;minCov=349;pc=1
Z	AnnotationFinalizer_	five_prime_UTR	54952054	54952137	.	+	.	ID=five_prime_utr-1507;Parent=PASSSERD00540.4
Z	AnnotationFinalizer_	three_prime_UTR	55000332	55005174	.	+	.	ID=three_prime_utr-1362;Parent=PASSSERD00540.4
Z	GeMoMa	mRNA	54952054	55005174	10180	+	.	ID=PASSSERD00540.5;Parent=PASSSERD00540;aa=1955;avgCov=233.5442;bestScore=10180;ce=31;evidence=1;iAA=1;lpm=1955;maxGap=0;maxScore=10180;minCov=0;minSplitReads=26;nps=0;oldID=passerold_transcript:ENSPDOT00000021847_R0;pAA=1;prediction=0;raa=1955;rce=31;ref-gene=passerold_gene:ENSPDOG00000014325;start=M;stop=*;sumWeight=0.8;tae=1;tde=1;tie=1;tpc=0.9939
Z	GeMoMa	exon	54952054	54952598	.	+	.	ID=nbis-exon-12990;Parent=PASSSERD00540.5;de=true;minCov=0;pc=0.9219
Z	GeMoMa	exon	54958510	54958762	.	+	.	ID=nbis-exon-12991;Parent=PASSSERD00540.5;de=true;minCov=0;pc=0.9219
Z	GeMoMa	exon	54959730	54959799	.	+	.	ID=nbis-exon-12992;Parent=PASSSERD00540.5;de=true;minCov=0;pc=0.9219
Z	GeMoMa	exon	54960423	54960592	.	+	.	ID=nbis-exon-12993;Parent=PASSSERD00540.5;de=true;minCov=0;pc=0.9219
Z	GeMoMa	exon	54962326	54962567	.	+	.	ID=nbis-exon-12994;Parent=PASSSERD00540.5;de=true;minCov=0;pc=0.9219
Z	GeMoMa	exon	54963399	54963465	.	+	.	ID=nbis-exon-12995;Parent=PASSSERD00540.5;de=true;minCov=0;pc=0.9219
Z	GeMoMa	exon	54964062	54964120	.	+	.	ID=nbis-exon-12996;Parent=PASSSERD00540.5;de=true;minCov=0;pc=0.9219
Z	GeMoMa	exon	54965442	54965586	.	+	.	ID=nbis-exon-12997;Parent=PASSSERD00540.5;de=true;minCov=0;pc=0.9219
Z	GeMoMa	exon	54965933	54966108	.	+	.	ID=nbis-exon-12998;Parent=PASSSERD00540.5;de=true;minCov=0;pc=0.9219
Z	GeMoMa	exon	54969394	54969494	.	+	.	ID=nbis-exon-12999;Parent=PASSSERD00540.5;de=true;minCov=0;pc=0.9219
Z	GeMoMa	exon	54972359	54972577	.	+	.	ID=nbis-exon-13000;Parent=PASSSERD00540.5;de=true;minCov=0;pc=0.9219
Z	GeMoMa	exon	54973568	54973713	.	+	.	ID=nbis-exon-13001;Parent=PASSSERD00540.5;de=true;minCov=0;pc=0.9219
Z	GeMoMa	exon	54974830	54974865	.	+	.	ID=nbis-exon-13002;Parent=PASSSERD00540.5;de=true;minCov=0;pc=0.9219
Z	GeMoMa	exon	54975097	54975227	.	+	.	ID=nbis-exon-13003;Parent=PASSSERD00540.5;de=true;minCov=0;pc=0.9219
Z	GeMoMa	exon	54976087	54976219	.	+	.	ID=nbis-exon-13004;Parent=PASSSERD00540.5;de=true;minCov=0;pc=0.9219
Z	GeMoMa	exon	54976657	54976863	.	+	.	ID=nbis-exon-13005;Parent=PASSSERD00540.5;de=true;minCov=0;pc=0.9219
Z	GeMoMa	exon	54977553	54977681	.	+	.	ID=nbis-exon-13006;Parent=PASSSERD00540.5;de=true;minCov=0;pc=0.9219
Z	GeMoMa	exon	54978380	54978524	.	+	.	ID=nbis-exon-13007;Parent=PASSSERD00540.5;de=true;minCov=0;pc=0.9219
Z	GeMoMa	exon	54981158	54981283	.	+	.	ID=nbis-exon-13008;Parent=PASSSERD00540.5;de=true;minCov=0;pc=0.9219
Z	GeMoMa	exon	54982127	54982267	.	+	.	ID=nbis-exon-13009;Parent=PASSSERD00540.5;de=true;minCov=0;pc=0.9219
Z	GeMoMa	exon	54983569	54984716	.	+	.	ID=nbis-exon-13010;Parent=PASSSERD00540.5;de=true;minCov=0;pc=0.9219
Z	GeMoMa	exon	54985566	54985746	.	+	.	ID=nbis-exon-13011;Parent=PASSSERD00540.5;de=true;minCov=0;pc=0.9219
Z	GeMoMa	exon	54987385	54987494	.	+	.	ID=nbis-exon-13012;Parent=PASSSERD00540.5;de=true;minCov=0;pc=0.9219
Z	GeMoMa	exon	54990073	54990248	.	+	.	ID=nbis-exon-13013;Parent=PASSSERD00540.5;de=true;minCov=0;pc=0.9219
Z	GeMoMa	exon	54991265	54991447	.	+	.	ID=nbis-exon-13014;Parent=PASSSERD00540.5;de=true;minCov=0;pc=0.9219
Z	GeMoMa	exon	54993804	54993993	.	+	.	ID=nbis-exon-13015;Parent=PASSSERD00540.5;de=true;minCov=0;pc=0.9219
Z	GeMoMa	exon	54994946	54995191	.	+	.	ID=nbis-exon-13016;Parent=PASSSERD00540.5;de=true;minCov=0;pc=0.9219
Z	GeMoMa	exon	54996504	54996621	.	+	.	ID=nbis-exon-13017;Parent=PASSSERD00540.5;de=true;minCov=0;pc=0.9219
Z	GeMoMa	exon	54998226	54998379	.	+	.	ID=nbis-exon-13018;Parent=PASSSERD00540.5;de=true;minCov=0;pc=0.9219
Z	GeMoMa	exon	54999468	54999532	.	+	.	ID=nbis-exon-13019;Parent=PASSSERD00540.5;de=true;minCov=0;pc=0.9219
Z	GeMoMa	exon	55000195	55005174	.	+	.	ID=nbis-exon-13020;Parent=PASSSERD00540.5;de=true;minCov=0;pc=0.9219
Z	GeMoMa	CDS	54952138	54952598	.	+	0	ID=cds-11936;Parent=PASSSERD00540.5;de=true;minCov=0;pc=0.9219
Z	GeMoMa	CDS	54958510	54958762	.	+	1	ID=cds-11937;Parent=PASSSERD00540.5;ae=true;de=true;minCov=147;pc=1
Z	GeMoMa	CDS	54959730	54959799	.	+	0	ID=cds-11938;Parent=PASSSERD00540.5;ae=true;de=true;minCov=149;pc=1
Z	GeMoMa	CDS	54960423	54960592	.	+	2	ID=cds-11939;Parent=PASSSERD00540.5;ae=true;de=true;minCov=157;pc=1
Z	GeMoMa	CDS	54962326	54962567	.	+	0	ID=cds-11940;Parent=PASSSERD00540.5;ae=true;de=true;minCov=156;pc=1
Z	GeMoMa	CDS	54963399	54963465	.	+	1	ID=cds-11941;Parent=PASSSERD00540.5;ae=true;de=true;minCov=168;pc=1
Z	GeMoMa	CDS	54964062	54964120	.	+	0	ID=cds-11942;Parent=PASSSERD00540.5;ae=true;de=true;minCov=180;pc=1
Z	GeMoMa	CDS	54965442	54965586	.	+	1	ID=cds-11943;Parent=PASSSERD00540.5;ae=true;de=true;minCov=125;pc=1
Z	GeMoMa	CDS	54965933	54966108	.	+	0	ID=cds-11944;Parent=PASSSERD00540.5;ae=true;de=true;minCov=115;pc=1
Z	GeMoMa	CDS	54969394	54969494	.	+	1	ID=cds-11945;Parent=PASSSERD00540.5;ae=true;de=true;minCov=174;pc=1
Z	GeMoMa	CDS	54972359	54972577	.	+	2	ID=cds-11946;Parent=PASSSERD00540.5;ae=true;de=true;minCov=151;pc=1
Z	GeMoMa	CDS	54973568	54973713	.	+	2	ID=cds-11947;Parent=PASSSERD00540.5;ae=true;de=true;minCov=195;pc=1
Z	GeMoMa	CDS	54974830	54974865	.	+	0	ID=cds-11948;Parent=PASSSERD00540.5;ae=true;de=true;minCov=190;pc=1
Z	GeMoMa	CDS	54975097	54975227	.	+	0	ID=cds-11949;Parent=PASSSERD00540.5;ae=true;de=true;minCov=185;pc=1
Z	GeMoMa	CDS	54976087	54976219	.	+	1	ID=cds-11950;Parent=PASSSERD00540.5;ae=true;de=true;minCov=217;pc=1
Z	GeMoMa	CDS	54976657	54976863	.	+	0	ID=cds-11951;Parent=PASSSERD00540.5;ae=true;de=true;minCov=205;pc=1
Z	GeMoMa	CDS	54977553	54977681	.	+	0	ID=cds-11952;Parent=PASSSERD00540.5;ae=true;de=true;minCov=132;pc=1
Z	GeMoMa	CDS	54978380	54978524	.	+	0	ID=cds-11953;Parent=PASSSERD00540.5;ae=true;de=true;minCov=133;pc=1
Z	GeMoMa	CDS	54981158	54981283	.	+	2	ID=cds-11954;Parent=PASSSERD00540.5;ae=true;de=true;minCov=206;pc=1
Z	GeMoMa	CDS	54982127	54982267	.	+	2	ID=cds-11955;Parent=PASSSERD00540.5;ae=true;de=true;minCov=191;pc=1
Z	GeMoMa	CDS	54983569	54984716	.	+	2	ID=cds-11956;Parent=PASSSERD00540.5;ae=true;de=true;minCov=184;pc=1
Z	GeMoMa	CDS	54985566	54985746	.	+	0	ID=cds-11957;Parent=PASSSERD00540.5;ae=true;de=true;minCov=294;pc=1
Z	GeMoMa	CDS	54987385	54987494	.	+	2	ID=cds-11958;Parent=PASSSERD00540.5;ae=true;de=true;minCov=271;pc=1
Z	GeMoMa	CDS	54990073	54990248	.	+	0	ID=cds-11959;Parent=PASSSERD00540.5;ae=true;de=true;minCov=252;pc=1
Z	GeMoMa	CDS	54991265	54991447	.	+	1	ID=cds-11960;Parent=PASSSERD00540.5;ae=true;de=true;minCov=251;pc=1
Z	GeMoMa	CDS	54993804	54993993	.	+	1	ID=cds-11961;Parent=PASSSERD00540.5;ae=true;de=true;minCov=234;pc=1
Z	GeMoMa	CDS	54994946	54995191	.	+	0	ID=cds-11962;Parent=PASSSERD00540.5;ae=true;de=true;minCov=272;pc=1
Z	GeMoMa	CDS	54996504	54996621	.	+	0	ID=cds-11963;Parent=PASSSERD00540.5;ae=true;de=true;minCov=301;pc=1
Z	GeMoMa	CDS	54998226	54998379	.	+	2	ID=cds-11964;Parent=PASSSERD00540.5;ae=true;de=true;minCov=362;pc=1
Z	GeMoMa	CDS	54999468	54999532	.	+	1	ID=cds-11965;Parent=PASSSERD00540.5;ae=true;de=true;minCov=365;pc=1
Z	GeMoMa	CDS	55000195	55000331	.	+	2	ID=cds-11966;Parent=PASSSERD00540.5;ae=true;minCov=349;pc=1
Z	AnnotationFinalizer_	five_prime_UTR	54952054	54952137	.	+	.	ID=five_prime_utr-1508;Parent=PASSSERD00540.5
Z	AnnotationFinalizer_	three_prime_UTR	55000332	55005174	.	+	.	ID=three_prime_utr-1363;Parent=PASSSERD00540.5
Z	GeMoMa	mRNA	54952238	55005174	4289	+	.	ID=PASSSERD00540.1;Parent=PASSSERD00540;aa=1846;alternative="montanus_gene-DENND4A,onychos_gene-DENND4A";avgCov=240.0785;bestScore=9762;ce=29;evidence=3;iAA=0.501;lpm=27;maxGap=32;maxScore=9812;minCov=108;minSplitReads=0;nps=0;oldID=pyrgi_rna-XM_041468736.1_R1;pAA=0.6882;prediction=1;raa=1876;rce=30;ref-gene=pyrgi_gene-DENND4A;start=M;stop=*;sumWeight=2.8;tae=1;tde=1;tie=0.9286;tpc=1
Z	GeMoMa	exon	54952238	54952598	.	+	.	ID=nbis-exon-12866;Parent=PASSSERD00540.1;de=true;minCov=108;pc=1
Z	GeMoMa	exon	54958510	54958762	.	+	.	ID=nbis-exon-12867;Parent=PASSSERD00540.1;de=true;minCov=108;pc=1
Z	GeMoMa	exon	54959730	54959799	.	+	.	ID=nbis-exon-12868;Parent=PASSSERD00540.1;de=true;minCov=108;pc=1
Z	GeMoMa	exon	54960423	54960592	.	+	.	ID=nbis-exon-12869;Parent=PASSSERD00540.1;de=true;minCov=108;pc=1
Z	GeMoMa	exon	54962326	54962567	.	+	.	ID=nbis-exon-12870;Parent=PASSSERD00540.1;de=true;minCov=108;pc=1
Z	GeMoMa	exon	54963399	54963465	.	+	.	ID=nbis-exon-12871;Parent=PASSSERD00540.1;de=true;minCov=108;pc=1
Z	GeMoMa	exon	54964062	54964120	.	+	.	ID=nbis-exon-12872;Parent=PASSSERD00540.1;de=true;minCov=108;pc=1
Z	GeMoMa	exon	54965442	54965586	.	+	.	ID=nbis-exon-12873;Parent=PASSSERD00540.1;de=true;minCov=108;pc=1
Z	GeMoMa	exon	54965933	54966108	.	+	.	ID=nbis-exon-12874;Parent=PASSSERD00540.1;de=true;minCov=108;pc=1
Z	GeMoMa	exon	54969394	54969494	.	+	.	ID=nbis-exon-12875;Parent=PASSSERD00540.1;de=true;minCov=108;pc=1
Z	GeMoMa	exon	54972359	54972577	.	+	.	ID=nbis-exon-12876;Parent=PASSSERD00540.1;de=true;minCov=108;pc=1
Z	GeMoMa	exon	54973568	54973713	.	+	.	ID=nbis-exon-12877;Parent=PASSSERD00540.1;de=true;minCov=108;pc=1
Z	GeMoMa	exon	54975097	54975227	.	+	.	ID=nbis-exon-12878;Parent=PASSSERD00540.1;de=true;minCov=108;pc=1
Z	GeMoMa	exon	54976087	54976219	.	+	.	ID=nbis-exon-12879;Parent=PASSSERD00540.1;de=true;minCov=108;pc=1
Z	GeMoMa	exon	54976657	54976863	.	+	.	ID=nbis-exon-12880;Parent=PASSSERD00540.1;de=true;minCov=108;pc=1
Z	GeMoMa	exon	54977553	54977681	.	+	.	ID=nbis-exon-12881;Parent=PASSSERD00540.1;de=true;minCov=108;pc=1
Z	GeMoMa	exon	54978380	54978524	.	+	.	ID=nbis-exon-12882;Parent=PASSSERD00540.1;de=true;minCov=108;pc=1
Z	GeMoMa	exon	54981158	54981283	.	+	.	ID=nbis-exon-12883;Parent=PASSSERD00540.1;de=true;minCov=108;pc=1
Z	GeMoMa	exon	54983569	54984716	.	+	.	ID=nbis-exon-12884;Parent=PASSSERD00540.1;de=true;minCov=108;pc=1
Z	GeMoMa	exon	54985566	54985746	.	+	.	ID=nbis-exon-12885;Parent=PASSSERD00540.1;de=true;minCov=108;pc=1
Z	GeMoMa	exon	54987385	54987494	.	+	.	ID=nbis-exon-12886;Parent=PASSSERD00540.1;de=true;minCov=108;pc=1
Z	GeMoMa	exon	54990073	54990248	.	+	.	ID=nbis-exon-12887;Parent=PASSSERD00540.1;de=true;minCov=108;pc=1
Z	GeMoMa	exon	54991265	54991447	.	+	.	ID=nbis-exon-12888;Parent=PASSSERD00540.1;de=true;minCov=108;pc=1
Z	GeMoMa	exon	54993804	54993993	.	+	.	ID=nbis-exon-12889;Parent=PASSSERD00540.1;de=true;minCov=108;pc=1
Z	GeMoMa	exon	54994946	54995191	.	+	.	ID=nbis-exon-12890;Parent=PASSSERD00540.1;de=true;minCov=108;pc=1
Z	GeMoMa	exon	54996504	54996621	.	+	.	ID=nbis-exon-12891;Parent=PASSSERD00540.1;de=true;minCov=108;pc=1
Z	GeMoMa	exon	54998226	54998379	.	+	.	ID=nbis-exon-12892;Parent=PASSSERD00540.1;de=true;minCov=108;pc=1
Z	GeMoMa	exon	54999468	54999532	.	+	.	ID=nbis-exon-12893;Parent=PASSSERD00540.1;de=true;minCov=108;pc=1
Z	GeMoMa	exon	55000195	55005174	.	+	.	ID=nbis-exon-12894;Parent=PASSSERD00540.1;de=true;minCov=108;pc=1
Z	GeMoMa	CDS	54952288	54952598	.	+	0	ID=cds-11814;Parent=PASSSERD00540.1;de=true;minCov=108;pc=1
Z	GeMoMa	CDS	54958510	54958762	.	+	1	ID=cds-11815;Parent=PASSSERD00540.1;ae=true;de=true;minCov=147;pc=1
Z	GeMoMa	CDS	54959730	54959799	.	+	0	ID=cds-11816;Parent=PASSSERD00540.1;ae=true;de=true;minCov=149;pc=1
Z	GeMoMa	CDS	54960423	54960592	.	+	2	ID=cds-11817;Parent=PASSSERD00540.1;ae=true;de=true;minCov=157;pc=1
Z	GeMoMa	CDS	54962326	54962567	.	+	0	ID=cds-11818;Parent=PASSSERD00540.1;ae=true;de=true;minCov=156;pc=1
Z	GeMoMa	CDS	54963399	54963465	.	+	1	ID=cds-11819;Parent=PASSSERD00540.1;ae=true;de=true;minCov=168;pc=1
Z	GeMoMa	CDS	54964062	54964120	.	+	0	ID=cds-11820;Parent=PASSSERD00540.1;ae=true;de=true;minCov=180;pc=1
Z	GeMoMa	CDS	54965442	54965586	.	+	1	ID=cds-11821;Parent=PASSSERD00540.1;ae=true;de=true;minCov=125;pc=1
Z	GeMoMa	CDS	54965933	54966108	.	+	0	ID=cds-11822;Parent=PASSSERD00540.1;ae=true;de=true;minCov=115;pc=1
Z	GeMoMa	CDS	54969394	54969494	.	+	1	ID=cds-11823;Parent=PASSSERD00540.1;ae=true;de=true;minCov=174;pc=1
Z	GeMoMa	CDS	54972359	54972577	.	+	2	ID=cds-11824;Parent=PASSSERD00540.1;ae=true;de=true;minCov=151;pc=1
Z	GeMoMa	CDS	54973568	54973713	.	+	2	ID=cds-11825;Parent=PASSSERD00540.1;ae=true;de=true;minCov=195;pc=1
Z	GeMoMa	CDS	54975097	54975227	.	+	0	ID=cds-11826;Parent=PASSSERD00540.1;ae=true;de=true;minCov=185;pc=1
Z	GeMoMa	CDS	54976087	54976219	.	+	1	ID=cds-11827;Parent=PASSSERD00540.1;ae=true;de=true;minCov=217;pc=1
Z	GeMoMa	CDS	54976657	54976863	.	+	0	ID=cds-11828;Parent=PASSSERD00540.1;ae=true;de=true;minCov=205;pc=1
Z	GeMoMa	CDS	54977553	54977681	.	+	0	ID=cds-11829;Parent=PASSSERD00540.1;ae=true;de=true;minCov=132;pc=1
Z	GeMoMa	CDS	54978380	54978524	.	+	0	ID=cds-11830;Parent=PASSSERD00540.1;ae=true;de=true;minCov=133;pc=1
Z	GeMoMa	CDS	54981158	54981283	.	+	2	ID=cds-11831;Parent=PASSSERD00540.1;ae=true;de=true;minCov=206;pc=1
Z	GeMoMa	CDS	54983569	54984716	.	+	2	ID=cds-11832;Parent=PASSSERD00540.1;ae=true;de=true;minCov=184;pc=1
Z	GeMoMa	CDS	54985566	54985746	.	+	0	ID=cds-11833;Parent=PASSSERD00540.1;ae=true;de=true;minCov=294;pc=1
Z	GeMoMa	CDS	54987385	54987494	.	+	2	ID=cds-11834;Parent=PASSSERD00540.1;ae=true;de=true;minCov=271;pc=1
Z	GeMoMa	CDS	54990073	54990248	.	+	0	ID=cds-11835;Parent=PASSSERD00540.1;ae=true;de=true;minCov=252;pc=1
Z	GeMoMa	CDS	54991265	54991447	.	+	1	ID=cds-11836;Parent=PASSSERD00540.1;ae=true;de=true;minCov=251;pc=1
Z	GeMoMa	CDS	54993804	54993993	.	+	1	ID=cds-11837;Parent=PASSSERD00540.1;ae=true;de=true;minCov=234;pc=1
Z	GeMoMa	CDS	54994946	54995191	.	+	0	ID=cds-11838;Parent=PASSSERD00540.1;ae=true;de=true;minCov=272;pc=1
Z	GeMoMa	CDS	54996504	54996621	.	+	0	ID=cds-11839;Parent=PASSSERD00540.1;ae=true;de=true;minCov=301;pc=1
Z	GeMoMa	CDS	54998226	54998379	.	+	2	ID=cds-11840;Parent=PASSSERD00540.1;ae=true;de=true;minCov=362;pc=1
Z	GeMoMa	CDS	54999468	54999532	.	+	1	ID=cds-11841;Parent=PASSSERD00540.1;ae=true;de=true;minCov=365;pc=1
Z	GeMoMa	CDS	55000195	55000331	.	+	2	ID=cds-11842;Parent=PASSSERD00540.1;ae=true;minCov=349;pc=1
Z	AnnotationFinalizer_	five_prime_UTR	54952238	54952287	.	+	.	ID=five_prime_utr-1504;Parent=PASSSERD00540.1
Z	AnnotationFinalizer_	three_prime_UTR	55000332	55005174	.	+	.	ID=three_prime_utr-1357;Parent=PASSSERD00540.1
Z	GeMoMa	mRNA	54952238	55005174	10125	+	.	ID=PASSSERD00540.2;Parent=PASSSERD00540;aa=1954;alternative="pyrgi_gene-DENND4C";avgCov=238.2596;bestScore=10125;ce=32;evidence=2;iAA=0.9954;lpm=889;maxGap=0;maxScore=10165;minCov=108;minSplitReads=126;nps=0;oldID=montanus_rna-XM_039729659.1_R0;pAA=0.9969;prediction=0;raa=1954;rce=32;ref-gene=montanus_gene-DENND4C;start=M;stop=*;sumWeight=1.8;tae=1;tde=1;tie=1;tpc=1
Z	GeMoMa	exon	54952238	54952598	.	+	.	ID=nbis-exon-12895;Parent=PASSSERD00540.2;de=true;minCov=108;pc=1
Z	GeMoMa	exon	54958510	54958762	.	+	.	ID=nbis-exon-12896;Parent=PASSSERD00540.2;de=true;minCov=108;pc=1
Z	GeMoMa	exon	54959730	54959799	.	+	.	ID=nbis-exon-12897;Parent=PASSSERD00540.2;de=true;minCov=108;pc=1
Z	GeMoMa	exon	54960423	54960592	.	+	.	ID=nbis-exon-12898;Parent=PASSSERD00540.2;de=true;minCov=108;pc=1
Z	GeMoMa	exon	54962326	54962567	.	+	.	ID=nbis-exon-12899;Parent=PASSSERD00540.2;de=true;minCov=108;pc=1
Z	GeMoMa	exon	54963399	54963465	.	+	.	ID=nbis-exon-12900;Parent=PASSSERD00540.2;de=true;minCov=108;pc=1
Z	GeMoMa	exon	54964062	54964120	.	+	.	ID=nbis-exon-12901;Parent=PASSSERD00540.2;de=true;minCov=108;pc=1
Z	GeMoMa	exon	54965442	54965586	.	+	.	ID=nbis-exon-12902;Parent=PASSSERD00540.2;de=true;minCov=108;pc=1
Z	GeMoMa	exon	54965933	54966108	.	+	.	ID=nbis-exon-12903;Parent=PASSSERD00540.2;de=true;minCov=108;pc=1
Z	GeMoMa	exon	54969394	54969494	.	+	.	ID=nbis-exon-12904;Parent=PASSSERD00540.2;de=true;minCov=108;pc=1
Z	GeMoMa	exon	54972359	54972577	.	+	.	ID=nbis-exon-12905;Parent=PASSSERD00540.2;de=true;minCov=108;pc=1
Z	GeMoMa	exon	54973568	54973713	.	+	.	ID=nbis-exon-12906;Parent=PASSSERD00540.2;de=true;minCov=108;pc=1
Z	GeMoMa	exon	54974830	54974865	.	+	.	ID=nbis-exon-12907;Parent=PASSSERD00540.2;de=true;minCov=108;pc=1
Z	GeMoMa	exon	54975097	54975227	.	+	.	ID=nbis-exon-12908;Parent=PASSSERD00540.2;de=true;minCov=108;pc=1
Z	GeMoMa	exon	54976087	54976219	.	+	.	ID=nbis-exon-12909;Parent=PASSSERD00540.2;de=true;minCov=108;pc=1
Z	GeMoMa	exon	54976657	54976863	.	+	.	ID=nbis-exon-12910;Parent=PASSSERD00540.2;de=true;minCov=108;pc=1
Z	GeMoMa	exon	54977553	54977681	.	+	.	ID=nbis-exon-12911;Parent=PASSSERD00540.2;de=true;minCov=108;pc=1
Z	GeMoMa	exon	54978380	54978524	.	+	.	ID=nbis-exon-12912;Parent=PASSSERD00540.2;de=true;minCov=108;pc=1
Z	GeMoMa	exon	54978858	54979004	.	+	.	ID=nbis-exon-12913;Parent=PASSSERD00540.2;de=true;minCov=108;pc=1
Z	GeMoMa	exon	54981158	54981283	.	+	.	ID=nbis-exon-12914;Parent=PASSSERD00540.2;de=true;minCov=108;pc=1
Z	GeMoMa	exon	54982127	54982267	.	+	.	ID=nbis-exon-12915;Parent=PASSSERD00540.2;de=true;minCov=108;pc=1
Z	GeMoMa	exon	54983569	54984716	.	+	.	ID=nbis-exon-12916;Parent=PASSSERD00540.2;de=true;minCov=108;pc=1
Z	GeMoMa	exon	54985566	54985746	.	+	.	ID=nbis-exon-12917;Parent=PASSSERD00540.2;de=true;minCov=108;pc=1
Z	GeMoMa	exon	54987385	54987494	.	+	.	ID=nbis-exon-12918;Parent=PASSSERD00540.2;de=true;minCov=108;pc=1
Z	GeMoMa	exon	54990073	54990248	.	+	.	ID=nbis-exon-12919;Parent=PASSSERD00540.2;de=true;minCov=108;pc=1
Z	GeMoMa	exon	54991265	54991447	.	+	.	ID=nbis-exon-12920;Parent=PASSSERD00540.2;de=true;minCov=108;pc=1
Z	GeMoMa	exon	54993804	54993993	.	+	.	ID=nbis-exon-12921;Parent=PASSSERD00540.2;de=true;minCov=108;pc=1
Z	GeMoMa	exon	54994946	54995191	.	+	.	ID=nbis-exon-12922;Parent=PASSSERD00540.2;de=true;minCov=108;pc=1
Z	GeMoMa	exon	54996504	54996621	.	+	.	ID=nbis-exon-12923;Parent=PASSSERD00540.2;de=true;minCov=108;pc=1
Z	GeMoMa	exon	54998226	54998379	.	+	.	ID=nbis-exon-12924;Parent=PASSSERD00540.2;de=true;minCov=108;pc=1
Z	GeMoMa	exon	54999468	54999532	.	+	.	ID=nbis-exon-12925;Parent=PASSSERD00540.2;de=true;minCov=108;pc=1
Z	GeMoMa	exon	55000195	55005174	.	+	.	ID=nbis-exon-12926;Parent=PASSSERD00540.2;de=true;minCov=108;pc=1
Z	GeMoMa	CDS	54952288	54952598	.	+	0	ID=cds-11843;Parent=PASSSERD00540.2;de=true;minCov=108;pc=1
Z	GeMoMa	CDS	54958510	54958762	.	+	1	ID=cds-11844;Parent=PASSSERD00540.2;ae=true;de=true;minCov=147;pc=1
Z	GeMoMa	CDS	54959730	54959799	.	+	0	ID=cds-11845;Parent=PASSSERD00540.2;ae=true;de=true;minCov=149;pc=1
Z	GeMoMa	CDS	54960423	54960592	.	+	2	ID=cds-11846;Parent=PASSSERD00540.2;ae=true;de=true;minCov=157;pc=1
Z	GeMoMa	CDS	54962326	54962567	.	+	0	ID=cds-11847;Parent=PASSSERD00540.2;ae=true;de=true;minCov=156;pc=1
Z	GeMoMa	CDS	54963399	54963465	.	+	1	ID=cds-11848;Parent=PASSSERD00540.2;ae=true;de=true;minCov=168;pc=1
Z	GeMoMa	CDS	54964062	54964120	.	+	0	ID=cds-11849;Parent=PASSSERD00540.2;ae=true;de=true;minCov=180;pc=1
Z	GeMoMa	CDS	54965442	54965586	.	+	1	ID=cds-11850;Parent=PASSSERD00540.2;ae=true;de=true;minCov=125;pc=1
Z	GeMoMa	CDS	54965933	54966108	.	+	0	ID=cds-11851;Parent=PASSSERD00540.2;ae=true;de=true;minCov=115;pc=1
Z	GeMoMa	CDS	54969394	54969494	.	+	1	ID=cds-11852;Parent=PASSSERD00540.2;ae=true;de=true;minCov=174;pc=1
Z	GeMoMa	CDS	54972359	54972577	.	+	2	ID=cds-11853;Parent=PASSSERD00540.2;ae=true;de=true;minCov=151;pc=1
Z	GeMoMa	CDS	54973568	54973713	.	+	2	ID=cds-11854;Parent=PASSSERD00540.2;ae=true;de=true;minCov=195;pc=1
Z	GeMoMa	CDS	54974830	54974865	.	+	0	ID=cds-11855;Parent=PASSSERD00540.2;ae=true;de=true;minCov=190;pc=1
Z	GeMoMa	CDS	54975097	54975227	.	+	0	ID=cds-11856;Parent=PASSSERD00540.2;ae=true;de=true;minCov=185;pc=1
Z	GeMoMa	CDS	54976087	54976219	.	+	1	ID=cds-11857;Parent=PASSSERD00540.2;ae=true;de=true;minCov=217;pc=1
Z	GeMoMa	CDS	54976657	54976863	.	+	0	ID=cds-11858;Parent=PASSSERD00540.2;ae=true;de=true;minCov=205;pc=1
Z	GeMoMa	CDS	54977553	54977681	.	+	0	ID=cds-11859;Parent=PASSSERD00540.2;ae=true;de=true;minCov=132;pc=1
Z	GeMoMa	CDS	54978380	54978524	.	+	0	ID=cds-11860;Parent=PASSSERD00540.2;ae=true;de=true;minCov=133;pc=1
Z	GeMoMa	CDS	54978858	54979004	.	+	2	ID=cds-11861;Parent=PASSSERD00540.2;ae=true;de=true;minCov=166;pc=1
Z	GeMoMa	CDS	54981158	54981283	.	+	2	ID=cds-11862;Parent=PASSSERD00540.2;ae=true;de=true;minCov=206;pc=1
Z	GeMoMa	CDS	54982127	54982267	.	+	2	ID=cds-11863;Parent=PASSSERD00540.2;ae=true;de=true;minCov=191;pc=1
Z	GeMoMa	CDS	54983569	54984716	.	+	2	ID=cds-11864;Parent=PASSSERD00540.2;ae=true;de=true;minCov=184;pc=1
Z	GeMoMa	CDS	54985566	54985746	.	+	0	ID=cds-11865;Parent=PASSSERD00540.2;ae=true;de=true;minCov=294;pc=1
Z	GeMoMa	CDS	54987385	54987494	.	+	2	ID=cds-11866;Parent=PASSSERD00540.2;ae=true;de=true;minCov=271;pc=1
Z	GeMoMa	CDS	54990073	54990248	.	+	0	ID=cds-11867;Parent=PASSSERD00540.2;ae=true;de=true;minCov=252;pc=1
Z	GeMoMa	CDS	54991265	54991447	.	+	1	ID=cds-11868;Parent=PASSSERD00540.2;ae=true;de=true;minCov=251;pc=1
Z	GeMoMa	CDS	54993804	54993993	.	+	1	ID=cds-11869;Parent=PASSSERD00540.2;ae=true;de=true;minCov=234;pc=1
Z	GeMoMa	CDS	54994946	54995191	.	+	0	ID=cds-11870;Parent=PASSSERD00540.2;ae=true;de=true;minCov=272;pc=1
Z	GeMoMa	CDS	54996504	54996621	.	+	0	ID=cds-11871;Parent=PASSSERD00540.2;ae=true;de=true;minCov=301;pc=1
Z	GeMoMa	CDS	54998226	54998379	.	+	2	ID=cds-11872;Parent=PASSSERD00540.2;ae=true;de=true;minCov=362;pc=1
Z	GeMoMa	CDS	54999468	54999532	.	+	1	ID=cds-11873;Parent=PASSSERD00540.2;ae=true;de=true;minCov=365;pc=1
Z	GeMoMa	CDS	55000195	55000331	.	+	2	ID=cds-11874;Parent=PASSSERD00540.2;ae=true;minCov=349;pc=1
Z	AnnotationFinalizer_	five_prime_UTR	54952238	54952287	.	+	.	ID=five_prime_utr-1505;Parent=PASSSERD00540.2
Z	AnnotationFinalizer_	three_prime_UTR	55000332	55005174	.	+	.	ID=three_prime_utr-1358;Parent=PASSSERD00540.2
Z	GeMoMa	mRNA	54952238	55005174	9421	+	.	ID=PASSSERD00540.3;Parent=PASSSERD00540;aa=1838;avgCov=228.352;bestScore=9421;ce=29;evidence=1;iAA=0.981;lpm=324;maxGap=0;maxScore=9572;minCov=7;minSplitReads=126;nps=0;oldID=onychos_rna-XM_041416526.1_R0;pAA=0.9853;prediction=0;raa=1838;rce=29;ref-gene=onychos_gene-DENND4C;start=M;stop=*;sumWeight=1.0;tae=1;tde=1;tie=1;tpc=1
Z	GeMoMa	exon	54952238	54952598	.	+	.	ID=nbis-exon-12927;Parent=PASSSERD00540.3;de=true;minCov=108;pc=1
Z	GeMoMa	exon	54958510	54958762	.	+	.	ID=nbis-exon-12928;Parent=PASSSERD00540.3;de=true;minCov=108;pc=1
Z	GeMoMa	exon	54959730	54959799	.	+	.	ID=nbis-exon-12929;Parent=PASSSERD00540.3;de=true;minCov=108;pc=1
Z	GeMoMa	exon	54960423	54960592	.	+	.	ID=nbis-exon-12930;Parent=PASSSERD00540.3;de=true;minCov=108;pc=1
Z	GeMoMa	exon	54962326	54962567	.	+	.	ID=nbis-exon-12931;Parent=PASSSERD00540.3;de=true;minCov=108;pc=1
Z	GeMoMa	exon	54963399	54963465	.	+	.	ID=nbis-exon-12932;Parent=PASSSERD00540.3;de=true;minCov=108;pc=1
Z	GeMoMa	exon	54964062	54964120	.	+	.	ID=nbis-exon-12933;Parent=PASSSERD00540.3;de=true;minCov=108;pc=1
Z	GeMoMa	exon	54965442	54965586	.	+	.	ID=nbis-exon-12934;Parent=PASSSERD00540.3;de=true;minCov=108;pc=1
Z	GeMoMa	exon	54965933	54966108	.	+	.	ID=nbis-exon-12935;Parent=PASSSERD00540.3;de=true;minCov=108;pc=1
Z	GeMoMa	exon	54969394	54969494	.	+	.	ID=nbis-exon-12936;Parent=PASSSERD00540.3;de=true;minCov=108;pc=1
Z	GeMoMa	exon	54972359	54972577	.	+	.	ID=nbis-exon-12937;Parent=PASSSERD00540.3;de=true;minCov=108;pc=1
Z	GeMoMa	exon	54973568	54973713	.	+	.	ID=nbis-exon-12938;Parent=PASSSERD00540.3;de=true;minCov=108;pc=1
Z	GeMoMa	exon	54974830	54974865	.	+	.	ID=nbis-exon-12939;Parent=PASSSERD00540.3;de=true;minCov=108;pc=1
Z	GeMoMa	exon	54975097	54975227	.	+	.	ID=nbis-exon-12940;Parent=PASSSERD00540.3;de=true;minCov=108;pc=1
Z	GeMoMa	exon	54976087	54976219	.	+	.	ID=nbis-exon-12941;Parent=PASSSERD00540.3;de=true;minCov=108;pc=1
Z	GeMoMa	exon	54976657	54976863	.	+	.	ID=nbis-exon-12942;Parent=PASSSERD00540.3;de=true;minCov=108;pc=1
Z	GeMoMa	exon	54977553	54977681	.	+	.	ID=nbis-exon-12943;Parent=PASSSERD00540.3;de=true;minCov=108;pc=1
Z	GeMoMa	exon	54978380	54978524	.	+	.	ID=nbis-exon-12944;Parent=PASSSERD00540.3;de=true;minCov=108;pc=1
Z	GeMoMa	exon	54978858	54979004	.	+	.	ID=nbis-exon-12945;Parent=PASSSERD00540.3;de=true;minCov=108;pc=1
Z	GeMoMa	exon	54981158	54981283	.	+	.	ID=nbis-exon-12946;Parent=PASSSERD00540.3;de=true;minCov=108;pc=1
Z	GeMoMa	exon	54982127	54982267	.	+	.	ID=nbis-exon-12947;Parent=PASSSERD00540.3;de=true;minCov=108;pc=1
Z	GeMoMa	exon	54983569	54984716	.	+	.	ID=nbis-exon-12948;Parent=PASSSERD00540.3;de=true;minCov=108;pc=1
Z	GeMoMa	exon	54985566	54985746	.	+	.	ID=nbis-exon-12949;Parent=PASSSERD00540.3;de=true;minCov=108;pc=1
Z	GeMoMa	exon	54987385	54987494	.	+	.	ID=nbis-exon-12950;Parent=PASSSERD00540.3;de=true;minCov=108;pc=1
Z	GeMoMa	exon	54990073	54990248	.	+	.	ID=nbis-exon-12951;Parent=PASSSERD00540.3;de=true;minCov=108;pc=1
Z	GeMoMa	exon	54991265	54991447	.	+	.	ID=nbis-exon-12952;Parent=PASSSERD00540.3;de=true;minCov=108;pc=1
Z	GeMoMa	exon	54993804	54993993	.	+	.	ID=nbis-exon-12953;Parent=PASSSERD00540.3;de=true;minCov=108;pc=1
Z	GeMoMa	exon	54994946	54995191	.	+	.	ID=nbis-exon-12954;Parent=PASSSERD00540.3;de=true;minCov=108;pc=1
Z	GeMoMa	exon	54996504	54998379	.	+	.	ID=nbis-exon-12955;Parent=PASSSERD00540.3;de=true;minCov=108;pc=1
Z	GeMoMa	exon	54999468	54999532	.	+	.	ID=nbis-exon-12956;Parent=PASSSERD00540.3;de=true;minCov=108;pc=1
Z	GeMoMa	exon	55000195	55005174	.	+	.	ID=nbis-exon-12957;Parent=PASSSERD00540.3;de=true;minCov=108;pc=1
Z	GeMoMa	CDS	54952288	54952598	.	+	0	ID=cds-11875;Parent=PASSSERD00540.3;de=true;minCov=108;pc=1
Z	GeMoMa	CDS	54958510	54958762	.	+	1	ID=cds-11876;Parent=PASSSERD00540.3;ae=true;de=true;minCov=147;pc=1
Z	GeMoMa	CDS	54959730	54959799	.	+	0	ID=cds-11877;Parent=PASSSERD00540.3;ae=true;de=true;minCov=149;pc=1
Z	GeMoMa	CDS	54960423	54960592	.	+	2	ID=cds-11878;Parent=PASSSERD00540.3;ae=true;de=true;minCov=157;pc=1
Z	GeMoMa	CDS	54962326	54962567	.	+	0	ID=cds-11879;Parent=PASSSERD00540.3;ae=true;de=true;minCov=156;pc=1
Z	GeMoMa	CDS	54963399	54963465	.	+	1	ID=cds-11880;Parent=PASSSERD00540.3;ae=true;de=true;minCov=168;pc=1
Z	GeMoMa	CDS	54964062	54964120	.	+	0	ID=cds-11881;Parent=PASSSERD00540.3;ae=true;de=true;minCov=180;pc=1
Z	GeMoMa	CDS	54965442	54965586	.	+	1	ID=cds-11882;Parent=PASSSERD00540.3;ae=true;de=true;minCov=125;pc=1
Z	GeMoMa	CDS	54965933	54966108	.	+	0	ID=cds-11883;Parent=PASSSERD00540.3;ae=true;de=true;minCov=115;pc=1
Z	GeMoMa	CDS	54969394	54969494	.	+	1	ID=cds-11884;Parent=PASSSERD00540.3;ae=true;de=true;minCov=174;pc=1
Z	GeMoMa	CDS	54972359	54972577	.	+	2	ID=cds-11885;Parent=PASSSERD00540.3;ae=true;de=true;minCov=151;pc=1
Z	GeMoMa	CDS	54973568	54973713	.	+	2	ID=cds-11886;Parent=PASSSERD00540.3;ae=true;de=true;minCov=195;pc=1
Z	GeMoMa	CDS	54974830	54974865	.	+	0	ID=cds-11887;Parent=PASSSERD00540.3;ae=true;de=true;minCov=190;pc=1
Z	GeMoMa	CDS	54975097	54975227	.	+	0	ID=cds-11888;Parent=PASSSERD00540.3;ae=true;de=true;minCov=185;pc=1
Z	GeMoMa	CDS	54976087	54976219	.	+	1	ID=cds-11889;Parent=PASSSERD00540.3;ae=true;de=true;minCov=217;pc=1
Z	GeMoMa	CDS	54976657	54976863	.	+	0	ID=cds-11890;Parent=PASSSERD00540.3;ae=true;de=true;minCov=205;pc=1
Z	GeMoMa	CDS	54977553	54977681	.	+	0	ID=cds-11891;Parent=PASSSERD00540.3;ae=true;de=true;minCov=132;pc=1
Z	GeMoMa	CDS	54978380	54978524	.	+	0	ID=cds-11892;Parent=PASSSERD00540.3;ae=true;de=true;minCov=133;pc=1
Z	GeMoMa	CDS	54978858	54979004	.	+	2	ID=cds-11893;Parent=PASSSERD00540.3;ae=true;de=true;minCov=166;pc=1
Z	GeMoMa	CDS	54981158	54981283	.	+	2	ID=cds-11894;Parent=PASSSERD00540.3;ae=true;de=true;minCov=206;pc=1
Z	GeMoMa	CDS	54982127	54982267	.	+	2	ID=cds-11895;Parent=PASSSERD00540.3;ae=true;de=true;minCov=191;pc=1
Z	GeMoMa	CDS	54983569	54984716	.	+	2	ID=cds-11896;Parent=PASSSERD00540.3;ae=true;de=true;minCov=184;pc=1
Z	GeMoMa	CDS	54985566	54985746	.	+	0	ID=cds-11897;Parent=PASSSERD00540.3;ae=true;de=true;minCov=294;pc=1
Z	GeMoMa	CDS	54987385	54987494	.	+	2	ID=cds-11898;Parent=PASSSERD00540.3;ae=true;de=true;minCov=271;pc=1
Z	GeMoMa	CDS	54990073	54990248	.	+	0	ID=cds-11899;Parent=PASSSERD00540.3;ae=true;de=true;minCov=252;pc=1
Z	GeMoMa	CDS	54991265	54991447	.	+	1	ID=cds-11900;Parent=PASSSERD00540.3;ae=true;de=true;minCov=251;pc=1
Z	GeMoMa	CDS	54993804	54993993	.	+	1	ID=cds-11901;Parent=PASSSERD00540.3;ae=true;de=true;minCov=234;pc=1
Z	GeMoMa	CDS	54994946	54995191	.	+	0	ID=cds-11902;Parent=PASSSERD00540.3;ae=true;de=true;minCov=272;pc=1
Z	GeMoMa	CDS	54996504	54996629	.	+	0	ID=cds-11903;Parent=PASSSERD00540.3;ae=true;minCov=7;pc=1
Z	AnnotationFinalizer_	five_prime_UTR	54952238	54952287	.	+	.	ID=five_prime_utr-1506;Parent=PASSSERD00540.3
Z	AnnotationFinalizer_	three_prime_UTR	54996630	54998379	.	+	.	ID=three_prime_utr-1359;Parent=PASSSERD00540.3
Z	AnnotationFinalizer_	three_prime_UTR	54999468	54999532	.	+	.	ID=three_prime_utr-1360;Parent=PASSSERD00540.3
Z	AnnotationFinalizer_	three_prime_UTR	55000195	55005174	.	+	.	ID=three_prime_utr-1361;Parent=PASSSERD00540.3
Z	GeMoMa	mRNA	54952238	55005174	9875	+	.	ID=PASSSERD00540.6;Parent=PASSSERD00540;aa=1905;avgCov=239.3668;bestScore=9875;ce=31;evidence=1;iAA=0.9953;lpm=889;maxGap=0;maxScore=9915;minCov=108;minSplitReads=26;nps=0;oldID=montanus_rna-XM_039729660.1_R0;pAA=0.9969;prediction=0;raa=1905;rce=31;ref-gene=montanus_gene-DENND4C;start=M;stop=*;sumWeight=0.8;tae=1;tde=1;tie=1;tpc=1
Z	GeMoMa	exon	54952238	54952598	.	+	.	ID=nbis-exon-13021;Parent=PASSSERD00540.6;de=true;minCov=108;pc=1
Z	GeMoMa	exon	54958510	54958762	.	+	.	ID=nbis-exon-13022;Parent=PASSSERD00540.6;de=true;minCov=108;pc=1
Z	GeMoMa	exon	54959730	54959799	.	+	.	ID=nbis-exon-13023;Parent=PASSSERD00540.6;de=true;minCov=108;pc=1
Z	GeMoMa	exon	54960423	54960592	.	+	.	ID=nbis-exon-13024;Parent=PASSSERD00540.6;de=true;minCov=108;pc=1
Z	GeMoMa	exon	54962326	54962567	.	+	.	ID=nbis-exon-13025;Parent=PASSSERD00540.6;de=true;minCov=108;pc=1
Z	GeMoMa	exon	54963399	54963465	.	+	.	ID=nbis-exon-13026;Parent=PASSSERD00540.6;de=true;minCov=108;pc=1
Z	GeMoMa	exon	54964062	54964120	.	+	.	ID=nbis-exon-13027;Parent=PASSSERD00540.6;de=true;minCov=108;pc=1
Z	GeMoMa	exon	54965442	54965586	.	+	.	ID=nbis-exon-13028;Parent=PASSSERD00540.6;de=true;minCov=108;pc=1
Z	GeMoMa	exon	54965933	54966108	.	+	.	ID=nbis-exon-13029;Parent=PASSSERD00540.6;de=true;minCov=108;pc=1
Z	GeMoMa	exon	54969394	54969494	.	+	.	ID=nbis-exon-13030;Parent=PASSSERD00540.6;de=true;minCov=108;pc=1
Z	GeMoMa	exon	54972359	54972577	.	+	.	ID=nbis-exon-13031;Parent=PASSSERD00540.6;de=true;minCov=108;pc=1
Z	GeMoMa	exon	54973568	54973713	.	+	.	ID=nbis-exon-13032;Parent=PASSSERD00540.6;de=true;minCov=108;pc=1
Z	GeMoMa	exon	54974830	54974865	.	+	.	ID=nbis-exon-13033;Parent=PASSSERD00540.6;de=true;minCov=108;pc=1
Z	GeMoMa	exon	54975097	54975227	.	+	.	ID=nbis-exon-13034;Parent=PASSSERD00540.6;de=true;minCov=108;pc=1
Z	GeMoMa	exon	54976087	54976219	.	+	.	ID=nbis-exon-13035;Parent=PASSSERD00540.6;de=true;minCov=108;pc=1
Z	GeMoMa	exon	54976657	54976863	.	+	.	ID=nbis-exon-13036;Parent=PASSSERD00540.6;de=true;minCov=108;pc=1
Z	GeMoMa	exon	54977553	54977681	.	+	.	ID=nbis-exon-13037;Parent=PASSSERD00540.6;de=true;minCov=108;pc=1
Z	GeMoMa	exon	54978380	54978524	.	+	.	ID=nbis-exon-13038;Parent=PASSSERD00540.6;de=true;minCov=108;pc=1
Z	GeMoMa	exon	54981158	54981283	.	+	.	ID=nbis-exon-13039;Parent=PASSSERD00540.6;de=true;minCov=108;pc=1
Z	GeMoMa	exon	54982127	54982267	.	+	.	ID=nbis-exon-13040;Parent=PASSSERD00540.6;de=true;minCov=108;pc=1
Z	GeMoMa	exon	54983569	54984716	.	+	.	ID=nbis-exon-13041;Parent=PASSSERD00540.6;de=true;minCov=108;pc=1
Z	GeMoMa	exon	54985566	54985746	.	+	.	ID=nbis-exon-13042;Parent=PASSSERD00540.6;de=true;minCov=108;pc=1
Z	GeMoMa	exon	54987385	54987494	.	+	.	ID=nbis-exon-13043;Parent=PASSSERD00540.6;de=true;minCov=108;pc=1
Z	GeMoMa	exon	54990073	54990248	.	+	.	ID=nbis-exon-13044;Parent=PASSSERD00540.6;de=true;minCov=108;pc=1
Z	GeMoMa	exon	54991265	54991447	.	+	.	ID=nbis-exon-13045;Parent=PASSSERD00540.6;de=true;minCov=108;pc=1
Z	GeMoMa	exon	54993804	54993993	.	+	.	ID=nbis-exon-13046;Parent=PASSSERD00540.6;de=true;minCov=108;pc=1
Z	GeMoMa	exon	54994946	54995191	.	+	.	ID=nbis-exon-13047;Parent=PASSSERD00540.6;de=true;minCov=108;pc=1
Z	GeMoMa	exon	54996504	54996621	.	+	.	ID=nbis-exon-13048;Parent=PASSSERD00540.6;de=true;minCov=108;pc=1
Z	GeMoMa	exon	54998226	54998379	.	+	.	ID=nbis-exon-13049;Parent=PASSSERD00540.6;de=true;minCov=108;pc=1
Z	GeMoMa	exon	54999468	54999532	.	+	.	ID=nbis-exon-13050;Parent=PASSSERD00540.6;de=true;minCov=108;pc=1
Z	GeMoMa	exon	55000195	55005174	.	+	.	ID=nbis-exon-13051;Parent=PASSSERD00540.6;de=true;minCov=108;pc=1
Z	GeMoMa	CDS	54952288	54952598	.	+	0	ID=cds-11967;Parent=PASSSERD00540.6;de=true;minCov=108;pc=1
Z	GeMoMa	CDS	54958510	54958762	.	+	1	ID=cds-11968;Parent=PASSSERD00540.6;ae=true;de=true;minCov=147;pc=1
Z	GeMoMa	CDS	54959730	54959799	.	+	0	ID=cds-11969;Parent=PASSSERD00540.6;ae=true;de=true;minCov=149;pc=1
Z	GeMoMa	CDS	54960423	54960592	.	+	2	ID=cds-11970;Parent=PASSSERD00540.6;ae=true;de=true;minCov=157;pc=1
Z	GeMoMa	CDS	54962326	54962567	.	+	0	ID=cds-11971;Parent=PASSSERD00540.6;ae=true;de=true;minCov=156;pc=1
Z	GeMoMa	CDS	54963399	54963465	.	+	1	ID=cds-11972;Parent=PASSSERD00540.6;ae=true;de=true;minCov=168;pc=1
Z	GeMoMa	CDS	54964062	54964120	.	+	0	ID=cds-11973;Parent=PASSSERD00540.6;ae=true;de=true;minCov=180;pc=1
Z	GeMoMa	CDS	54965442	54965586	.	+	1	ID=cds-11974;Parent=PASSSERD00540.6;ae=true;de=true;minCov=125;pc=1
Z	GeMoMa	CDS	54965933	54966108	.	+	0	ID=cds-11975;Parent=PASSSERD00540.6;ae=true;de=true;minCov=115;pc=1
Z	GeMoMa	CDS	54969394	54969494	.	+	1	ID=cds-11976;Parent=PASSSERD00540.6;ae=true;de=true;minCov=174;pc=1
Z	GeMoMa	CDS	54972359	54972577	.	+	2	ID=cds-11977;Parent=PASSSERD00540.6;ae=true;de=true;minCov=151;pc=1
Z	GeMoMa	CDS	54973568	54973713	.	+	2	ID=cds-11978;Parent=PASSSERD00540.6;ae=true;de=true;minCov=195;pc=1
Z	GeMoMa	CDS	54974830	54974865	.	+	0	ID=cds-11979;Parent=PASSSERD00540.6;ae=true;de=true;minCov=190;pc=1
Z	GeMoMa	CDS	54975097	54975227	.	+	0	ID=cds-11980;Parent=PASSSERD00540.6;ae=true;de=true;minCov=185;pc=1
Z	GeMoMa	CDS	54976087	54976219	.	+	1	ID=cds-11981;Parent=PASSSERD00540.6;ae=true;de=true;minCov=217;pc=1
Z	GeMoMa	CDS	54976657	54976863	.	+	0	ID=cds-11982;Parent=PASSSERD00540.6;ae=true;de=true;minCov=205;pc=1
Z	GeMoMa	CDS	54977553	54977681	.	+	0	ID=cds-11983;Parent=PASSSERD00540.6;ae=true;de=true;minCov=132;pc=1
Z	GeMoMa	CDS	54978380	54978524	.	+	0	ID=cds-11984;Parent=PASSSERD00540.6;ae=true;de=true;minCov=133;pc=1
Z	GeMoMa	CDS	54981158	54981283	.	+	2	ID=cds-11985;Parent=PASSSERD00540.6;ae=true;de=true;minCov=206;pc=1
Z	GeMoMa	CDS	54982127	54982267	.	+	2	ID=cds-11986;Parent=PASSSERD00540.6;ae=true;de=true;minCov=191;pc=1
Z	GeMoMa	CDS	54983569	54984716	.	+	2	ID=cds-11987;Parent=PASSSERD00540.6;ae=true;de=true;minCov=184;pc=1
Z	GeMoMa	CDS	54985566	54985746	.	+	0	ID=cds-11988;Parent=PASSSERD00540.6;ae=true;de=true;minCov=294;pc=1
Z	GeMoMa	CDS	54987385	54987494	.	+	2	ID=cds-11989;Parent=PASSSERD00540.6;ae=true;de=true;minCov=271;pc=1
Z	GeMoMa	CDS	54990073	54990248	.	+	0	ID=cds-11990;Parent=PASSSERD00540.6;ae=true;de=true;minCov=252;pc=1
Z	GeMoMa	CDS	54991265	54991447	.	+	1	ID=cds-11991;Parent=PASSSERD00540.6;ae=true;de=true;minCov=251;pc=1
Z	GeMoMa	CDS	54993804	54993993	.	+	1	ID=cds-11992;Parent=PASSSERD00540.6;ae=true;de=true;minCov=234;pc=1
Z	GeMoMa	CDS	54994946	54995191	.	+	0	ID=cds-11993;Parent=PASSSERD00540.6;ae=true;de=true;minCov=272;pc=1
Z	GeMoMa	CDS	54996504	54996621	.	+	0	ID=cds-11994;Parent=PASSSERD00540.6;ae=true;de=true;minCov=301;pc=1
Z	GeMoMa	CDS	54998226	54998379	.	+	2	ID=cds-11995;Parent=PASSSERD00540.6;ae=true;de=true;minCov=362;pc=1
Z	GeMoMa	CDS	54999468	54999532	.	+	1	ID=cds-11996;Parent=PASSSERD00540.6;ae=true;de=true;minCov=365;pc=1
Z	GeMoMa	CDS	55000195	55000331	.	+	2	ID=cds-11997;Parent=PASSSERD00540.6;ae=true;minCov=349;pc=1
Z	AnnotationFinalizer_	five_prime_UTR	54952238	54952287	.	+	.	ID=five_prime_utr-1509;Parent=PASSSERD00540.6
Z	AnnotationFinalizer_	three_prime_UTR	55000332	55005174	.	+	.	ID=three_prime_utr-1364;Parent=PASSSERD00540.6
Z	GAF	gene	55008269	55014048	.	-	.	ID=PASSSERD00541;combinedEvidence=2;complete=1;maxEvidence=2;maxTie=0.6;transcripts=1
Z	GeMoMa	mRNA	55008269	55014048	955	-	.	ID=PASSSERD00541.1;Parent=PASSSERD00541;aa=229;alternative="onychos_gene-RPS6";avgCov=59556.1703;bestScore=955;ce=6;evidence=2;iAA=0.8214;lpm=177;maxGap=23;maxScore=1257;minCov=204;minSplitReads=0;nps=0;oldID=montanus_rna-XM_039730050.1_R0;pAA=0.877;prediction=0;raa=250;rce=6;ref-gene=montanus_gene-RPS6;start=M;stop=*;sumWeight=1.8;tae=0.8;tde=0.8;tie=0.6;tpc=1
Z	GeMoMa	exon	55008269	55009576	.	-	.	ID=nbis-exon-13052;Parent=PASSSERD00541.1;de=true;minCov=36670;pc=1
Z	GeMoMa	exon	55011117	55011204	.	-	.	ID=nbis-exon-13053;Parent=PASSSERD00541.1;de=true;minCov=36670;pc=1
Z	GeMoMa	exon	55011591	55011744	.	-	.	ID=nbis-exon-13054;Parent=PASSSERD00541.1;de=true;minCov=36670;pc=1
Z	GeMoMa	exon	55012108	55012318	.	-	.	ID=nbis-exon-13055;Parent=PASSSERD00541.1;de=true;minCov=36670;pc=1
Z	GeMoMa	exon	55013053	55013184	.	-	.	ID=nbis-exon-13056;Parent=PASSSERD00541.1;de=true;minCov=36670;pc=1
Z	GeMoMa	exon	55013929	55014048	.	-	.	ID=nbis-exon-13057;Parent=PASSSERD00541.1;de=true;minCov=36670;pc=1
Z	GeMoMa	CDS	55009481	55009576	.	-	0	ID=cds-12003;Parent=PASSSERD00541.1;ae=true;minCov=11071;pc=1
Z	GeMoMa	CDS	55011117	55011204	.	-	1	ID=cds-12002;Parent=PASSSERD00541.1;ae=false;de=false;minCov=204;pc=1
Z	GeMoMa	CDS	55011591	55011744	.	-	2	ID=cds-12001;Parent=PASSSERD00541.1;ae=true;de=true;minCov=6150;pc=1
Z	GeMoMa	CDS	55012108	55012318	.	-	0	ID=cds-12000;Parent=PASSSERD00541.1;ae=true;de=true;minCov=70797;pc=1
Z	GeMoMa	CDS	55013053	55013184	.	-	0	ID=cds-11999;Parent=PASSSERD00541.1;ae=true;de=true;minCov=51611;pc=1
Z	GeMoMa	CDS	55013929	55013934	.	-	0	ID=cds-11998;Parent=PASSSERD00541.1;de=true;minCov=36670;pc=1
Z	AnnotationFinalizer_	five_prime_UTR	55013935	55014048	.	-	.	ID=five_prime_utr-1510;Parent=PASSSERD00541.1
Z	AnnotationFinalizer_	three_prime_UTR	55008269	55009480	.	-	.	ID=three_prime_utr-1365;Parent=PASSSERD00541.1
Z	GAF	gene	55015209	55034037	.	+	.	ID=PASSSERD00542;combinedEvidence=2;complete=1;maxEvidence=2;maxTie=1.0;transcripts=1
Z	GeMoMa	mRNA	55015209	55034037	1231	+	.	ID=PASSSERD00542.1;Parent=PASSSERD00542;aa=227;alternative="montanus_gene-ACER2";avgCov=158.7518;bestScore=1231;ce=5;evidence=2;iAA=1;lpm=227;maxGap=0;maxScore=1231;minCov=87;minSplitReads=100;nps=0;oldID=passerold_transcript:ENSPDOT00000021889_R0;pAA=1;prediction=0;raa=227;rce=5;ref-gene=passerold_gene:ENSPDOG00000014371;start=M;stop=*;sumWeight=1.6;tae=1;tde=1;tie=1;tpc=1
Z	GeMoMa	exon	55015209	55015256	.	+	.	ID=nbis-exon-13058;Parent=PASSSERD00542.1;de=true;minCov=87;pc=1
Z	GeMoMa	exon	55020921	55021035	.	+	.	ID=nbis-exon-13059;Parent=PASSSERD00542.1;de=true;minCov=87;pc=1
Z	GeMoMa	exon	55021897	55022038	.	+	.	ID=nbis-exon-13060;Parent=PASSSERD00542.1;de=true;minCov=87;pc=1
Z	GeMoMa	exon	55025795	55025932	.	+	.	ID=nbis-exon-13061;Parent=PASSSERD00542.1;de=true;minCov=87;pc=1
Z	GeMoMa	exon	55029787	55029924	.	+	.	ID=nbis-exon-13062;Parent=PASSSERD00542.1;de=true;minCov=87;pc=1
Z	GeMoMa	exon	55030627	55034037	.	+	.	ID=nbis-exon-13063;Parent=PASSSERD00542.1;de=true;minCov=87;pc=1
Z	GeMoMa	CDS	55020960	55021035	.	+	0	ID=cds-12004;Parent=PASSSERD00542.1;de=true;minCov=87;pc=1
Z	GeMoMa	CDS	55021897	55022038	.	+	2	ID=cds-12005;Parent=PASSSERD00542.1;ae=true;de=true;minCov=104;pc=1
Z	GeMoMa	CDS	55025795	55025932	.	+	1	ID=cds-12006;Parent=PASSSERD00542.1;ae=true;de=true;minCov=153;pc=1
Z	GeMoMa	CDS	55029787	55029924	.	+	1	ID=cds-12007;Parent=PASSSERD00542.1;ae=true;de=true;minCov=144;pc=1
Z	GeMoMa	CDS	55030627	55030813	.	+	1	ID=cds-12008;Parent=PASSSERD00542.1;ae=true;minCov=155;pc=1
Z	AnnotationFinalizer_	five_prime_UTR	55015209	55015256	.	+	.	ID=five_prime_utr-1511;Parent=PASSSERD00542.1
Z	AnnotationFinalizer_	five_prime_UTR	55020921	55020959	.	+	.	ID=five_prime_utr-1512;Parent=PASSSERD00542.1
Z	AnnotationFinalizer_	three_prime_UTR	55030814	55034037	.	+	.	ID=three_prime_utr-1366;Parent=PASSSERD00542.1
Z	GAF	gene	55061030	55169110	.	-	.	ID=PASSSERD00543;combinedEvidence=4;complete=3;maxEvidence=4;maxTie=0.75;transcripts=3
Z	GeMoMa	mRNA	55061030	55169110	1769	-	.	ID=PASSSERD00543.1;Parent=PASSSERD00543;aa=647;alternative="montanus_gene-SLC24A1,onychos_gene-SLC24A1,passerold_gene:ENSPDOG00000003106";avgCov=5.9557;bestScore=3343;ce=9;evidence=4;iAA=0.5678;lpm=55;maxGap=26;maxScore=3378;minCov=0;minSplitReads=0;nps=0;oldID=pyrgi_rna-XM_041469116.1_R1;pAA=0.7033;prediction=1;raa=661;rce=9;ref-gene=pyrgi_gene-SLC24A1;start=M;stop=*;sumWeight=3.6;tae=0.75;tde=0.625;tie=0.625;tpc=0.9335
Z	GeMoMa	exon	55061030	55064314	.	-	.	ID=nbis-exon-13064;Parent=PASSSERD00543.1;de=false;minCov=0;pc=0.9671
Z	GeMoMa	exon	55066416	55066582	.	-	.	ID=nbis-exon-13065;Parent=PASSSERD00543.1;de=false;minCov=0;pc=0.9671
Z	GeMoMa	exon	55066989	55067078	.	-	.	ID=nbis-exon-13066;Parent=PASSSERD00543.1;de=false;minCov=0;pc=0.9671
Z	GeMoMa	exon	55074002	55074133	.	-	.	ID=nbis-exon-13067;Parent=PASSSERD00543.1;de=false;minCov=0;pc=0.9671
Z	GeMoMa	exon	55088037	55088122	.	-	.	ID=nbis-exon-13068;Parent=PASSSERD00543.1;de=false;minCov=0;pc=0.9671
Z	GeMoMa	exon	55089749	55089844	.	-	.	ID=nbis-exon-13069;Parent=PASSSERD00543.1;de=false;minCov=0;pc=0.9671
Z	GeMoMa	exon	55112915	55113023	.	-	.	ID=nbis-exon-13070;Parent=PASSSERD00543.1;de=false;minCov=0;pc=0.9671
Z	GeMoMa	exon	55142602	55142700	.	-	.	ID=nbis-exon-13071;Parent=PASSSERD00543.1;de=false;minCov=0;pc=0.9671
Z	GeMoMa	exon	55166395	55167448	.	-	.	ID=nbis-exon-13072;Parent=PASSSERD00543.1;de=false;minCov=0;pc=0.9671
Z	GeMoMa	exon	55169076	55169110	.	-	.	ID=nbis-exon-13073;Parent=PASSSERD00543.1;de=false;minCov=0;pc=0.9671
Z	GeMoMa	CDS	55064065	55064314	.	-	1	ID=cds-12017;Parent=PASSSERD00543.1;ae=true;minCov=3;pc=1
Z	GeMoMa	CDS	55066416	55066582	.	-	0	ID=cds-12016;Parent=PASSSERD00543.1;ae=true;de=true;minCov=1;pc=1
Z	GeMoMa	CDS	55066989	55067078	.	-	0	ID=cds-12015;Parent=PASSSERD00543.1;ae=true;de=true;minCov=1;pc=1
Z	GeMoMa	CDS	55074002	55074133	.	-	0	ID=cds-12014;Parent=PASSSERD00543.1;ae=true;de=true;minCov=1;pc=1
Z	GeMoMa	CDS	55088037	55088122	.	-	2	ID=cds-12013;Parent=PASSSERD00543.1;ae=true;de=true;minCov=7;pc=1
Z	GeMoMa	CDS	55089749	55089844	.	-	2	ID=cds-12012;Parent=PASSSERD00543.1;ae=false;de=true;minCov=6;pc=1
Z	GeMoMa	CDS	55112915	55113023	.	-	0	ID=cds-12011;Parent=PASSSERD00543.1;ae=true;de=false;minCov=8;pc=1
Z	GeMoMa	CDS	55142602	55142700	.	-	0	ID=cds-12010;Parent=PASSSERD00543.1;ae=false;de=false;minCov=0;pc=0
Z	GeMoMa	CDS	55166395	55167306	.	-	0	ID=cds-12009;Parent=PASSSERD00543.1;de=false;minCov=0;pc=0.9671
Z	AnnotationFinalizer_	five_prime_UTR	55167307	55167448	.	-	.	ID=five_prime_utr-1514;Parent=PASSSERD00543.1
Z	AnnotationFinalizer_	five_prime_UTR	55169076	55169110	.	-	.	ID=five_prime_utr-1513;Parent=PASSSERD00543.1
Z	AnnotationFinalizer_	three_prime_UTR	55061030	55064064	.	-	.	ID=three_prime_utr-1367;Parent=PASSSERD00543.1
Z	GeMoMa	mRNA	55061030	55169110	3219	-	.	ID=PASSSERD00543.2;Parent=PASSSERD00543;aa=627;alternative="onychos_gene-SLC24A2,pyrgi_gene-SLC24A2";avgCov=6.3727;bestScore=3219;ce=9;evidence=3;iAA=0.9984;lpm=580;maxGap=0;maxScore=3223;minCov=0;minSplitReads=0;nps=0;oldID=montanus_rna-XM_039729939.1_R0;pAA=0.9984;prediction=0;raa=627;rce=9;ref-gene=montanus_gene-SLC24A2;start=M;stop=*;sumWeight=2.8;tae=0.75;tde=0.75;tie=0.75;tpc=0.9841
Z	GeMoMa	exon	55061030	55064314	.	-	.	ID=nbis-exon-13074;Parent=PASSSERD00543.2;de=false;minCov=0;pc=0.9671
Z	GeMoMa	exon	55066416	55066582	.	-	.	ID=nbis-exon-13075;Parent=PASSSERD00543.2;de=false;minCov=0;pc=0.9671
Z	GeMoMa	exon	55066989	55067078	.	-	.	ID=nbis-exon-13076;Parent=PASSSERD00543.2;de=false;minCov=0;pc=0.9671
Z	GeMoMa	exon	55074002	55074133	.	-	.	ID=nbis-exon-13077;Parent=PASSSERD00543.2;de=false;minCov=0;pc=0.9671
Z	GeMoMa	exon	55088037	55088122	.	-	.	ID=nbis-exon-13078;Parent=PASSSERD00543.2;de=false;minCov=0;pc=0.9671
Z	GeMoMa	exon	55089749	55089844	.	-	.	ID=nbis-exon-13079;Parent=PASSSERD00543.2;de=false;minCov=0;pc=0.9671
Z	GeMoMa	exon	55112915	55113023	.	-	.	ID=nbis-exon-13080;Parent=PASSSERD00543.2;de=false;minCov=0;pc=0.9671
Z	GeMoMa	exon	55114088	55114126	.	-	.	ID=nbis-exon-13081;Parent=PASSSERD00543.2;de=false;minCov=0;pc=0.9671
Z	GeMoMa	exon	55166395	55167448	.	-	.	ID=nbis-exon-13082;Parent=PASSSERD00543.2;de=false;minCov=0;pc=0.9671
Z	GeMoMa	exon	55169076	55169110	.	-	.	ID=nbis-exon-13083;Parent=PASSSERD00543.2;de=false;minCov=0;pc=0.9671
Z	GeMoMa	CDS	55064065	55064314	.	-	1	ID=cds-12026;Parent=PASSSERD00543.2;ae=true;minCov=3;pc=1
Z	GeMoMa	CDS	55066416	55066582	.	-	0	ID=cds-12025;Parent=PASSSERD00543.2;ae=true;de=true;minCov=1;pc=1
Z	GeMoMa	CDS	55066989	55067078	.	-	0	ID=cds-12024;Parent=PASSSERD00543.2;ae=true;de=true;minCov=1;pc=1
Z	GeMoMa	CDS	55074002	55074133	.	-	0	ID=cds-12023;Parent=PASSSERD00543.2;ae=true;de=true;minCov=1;pc=1
Z	GeMoMa	CDS	55088037	55088122	.	-	2	ID=cds-12022;Parent=PASSSERD00543.2;ae=true;de=true;minCov=7;pc=1
Z	GeMoMa	CDS	55089749	55089844	.	-	2	ID=cds-12021;Parent=PASSSERD00543.2;ae=false;de=true;minCov=6;pc=1
Z	GeMoMa	CDS	55112915	55113023	.	-	0	ID=cds-12020;Parent=PASSSERD00543.2;ae=true;de=false;minCov=8;pc=1
Z	GeMoMa	CDS	55114088	55114126	.	-	0	ID=cds-12019;Parent=PASSSERD00543.2;ae=false;de=true;minCov=8;pc=1
Z	GeMoMa	CDS	55166395	55167306	.	-	0	ID=cds-12018;Parent=PASSSERD00543.2;de=false;minCov=0;pc=0.9671
Z	AnnotationFinalizer_	five_prime_UTR	55167307	55167448	.	-	.	ID=five_prime_utr-1516;Parent=PASSSERD00543.2
Z	AnnotationFinalizer_	five_prime_UTR	55169076	55169110	.	-	.	ID=five_prime_utr-1515;Parent=PASSSERD00543.2
Z	AnnotationFinalizer_	three_prime_UTR	55061030	55064064	.	-	.	ID=three_prime_utr-1368;Parent=PASSSERD00543.2
Z	GeMoMa	mRNA	55061030	55169110	3315	-	.	ID=PASSSERD00543.3;Parent=PASSSERD00543;aa=644;alternative="montanus_gene-SLC24A2";avgCov=6.2045;bestScore=3315;ce=10;evidence=2;iAA=1;lpm=644;maxGap=0;maxScore=3315;minCov=0;minSplitReads=0;nps=0;oldID=passerold_transcript:ENSPDOT00000021900_R0;pAA=1;prediction=0;raa=644;rce=10;ref-gene=passerold_gene:ENSPDOG00000014377;start=M;stop=*;sumWeight=1.6;tae=0.6667;tde=0.6667;tie=0.6667;tpc=0.9581
Z	GeMoMa	exon	55061030	55064314	.	-	.	ID=nbis-exon-13084;Parent=PASSSERD00543.3;de=false;minCov=0;pc=0.9671
Z	GeMoMa	exon	55066416	55066582	.	-	.	ID=nbis-exon-13085;Parent=PASSSERD00543.3;de=false;minCov=0;pc=0.9671
Z	GeMoMa	exon	55066989	55067078	.	-	.	ID=nbis-exon-13086;Parent=PASSSERD00543.3;de=false;minCov=0;pc=0.9671
Z	GeMoMa	exon	55074002	55074133	.	-	.	ID=nbis-exon-13087;Parent=PASSSERD00543.3;de=false;minCov=0;pc=0.9671
Z	GeMoMa	exon	55088037	55088122	.	-	.	ID=nbis-exon-13088;Parent=PASSSERD00543.3;de=false;minCov=0;pc=0.9671
Z	GeMoMa	exon	55089749	55089844	.	-	.	ID=nbis-exon-13089;Parent=PASSSERD00543.3;de=false;minCov=0;pc=0.9671
Z	GeMoMa	exon	55097211	55097261	.	-	.	ID=nbis-exon-13090;Parent=PASSSERD00543.3;de=false;minCov=0;pc=0.9671
Z	GeMoMa	exon	55112915	55113023	.	-	.	ID=nbis-exon-13091;Parent=PASSSERD00543.3;de=false;minCov=0;pc=0.9671
Z	GeMoMa	exon	55114088	55114126	.	-	.	ID=nbis-exon-13092;Parent=PASSSERD00543.3;de=false;minCov=0;pc=0.9671
Z	GeMoMa	exon	55166395	55167448	.	-	.	ID=nbis-exon-13093;Parent=PASSSERD00543.3;de=false;minCov=0;pc=0.9671
Z	GeMoMa	exon	55169076	55169110	.	-	.	ID=nbis-exon-13094;Parent=PASSSERD00543.3;de=false;minCov=0;pc=0.9671
Z	GeMoMa	CDS	55064065	55064314	.	-	1	ID=cds-12036;Parent=PASSSERD00543.3;ae=true;minCov=3;pc=1
Z	GeMoMa	CDS	55066416	55066582	.	-	0	ID=cds-12035;Parent=PASSSERD00543.3;ae=true;de=true;minCov=1;pc=1
Z	GeMoMa	CDS	55066989	55067078	.	-	0	ID=cds-12034;Parent=PASSSERD00543.3;ae=true;de=true;minCov=1;pc=1
Z	GeMoMa	CDS	55074002	55074133	.	-	0	ID=cds-12033;Parent=PASSSERD00543.3;ae=true;de=true;minCov=1;pc=1
Z	GeMoMa	CDS	55088037	55088122	.	-	2	ID=cds-12032;Parent=PASSSERD00543.3;ae=true;de=true;minCov=7;pc=1
Z	GeMoMa	CDS	55089749	55089844	.	-	2	ID=cds-12031;Parent=PASSSERD00543.3;ae=false;de=true;minCov=6;pc=1
Z	GeMoMa	CDS	55097211	55097261	.	-	2	ID=cds-12030;Parent=PASSSERD00543.3;ae=false;de=false;minCov=0;pc=0
Z	GeMoMa	CDS	55112915	55113023	.	-	0	ID=cds-12029;Parent=PASSSERD00543.3;ae=true;de=false;minCov=8;pc=1
Z	GeMoMa	CDS	55114088	55114126	.	-	0	ID=cds-12028;Parent=PASSSERD00543.3;ae=false;de=true;minCov=8;pc=1
Z	GeMoMa	CDS	55166395	55167306	.	-	0	ID=cds-12027;Parent=PASSSERD00543.3;de=false;minCov=0;pc=0.9671
Z	AnnotationFinalizer_	five_prime_UTR	55167307	55167448	.	-	.	ID=five_prime_utr-1518;Parent=PASSSERD00543.3
Z	AnnotationFinalizer_	five_prime_UTR	55169076	55169110	.	-	.	ID=five_prime_utr-1517;Parent=PASSSERD00543.3
Z	AnnotationFinalizer_	three_prime_UTR	55061030	55064064	.	-	.	ID=three_prime_utr-1369;Parent=PASSSERD00543.3
Z	GAF	gene	55307653	55418447	.	-	.	ID=PASSSERD00544;combinedEvidence=4;complete=3;maxEvidence=4;maxTie=0.9091;transcripts=3
Z	GeMoMa	mRNA	55307653	55418447	2994	-	.	ID=PASSSERD00544.1;Parent=PASSSERD00544;aa=579;alternative="montanus_gene-MLLT3,onychos_gene-MLLT3,pyrgi_gene-MLLT3";avgCov=160.3719;bestScore=2994;ce=12;evidence=4;iAA=1;lpm=579;maxGap=0;maxScore=2994;minCov=99;minSplitReads=0;nps=0;oldID=passerold_transcript:ENSPDOT00000021916_R0;pAA=1;prediction=0;raa=579;rce=12;ref-gene=passerold_gene:ENSPDOG00000014388;start=M;stop=*;sumWeight=3.6;tae=0.9091;tde=0.9091;tie=0.9091;tpc=1
Z	GeMoMa	exon	55307653	55311199	.	-	.	ID=nbis-exon-13095;Parent=PASSSERD00544.1;de=true;minCov=111;pc=1
Z	GeMoMa	exon	55317800	55317871	.	-	.	ID=nbis-exon-13096;Parent=PASSSERD00544.1;de=true;minCov=111;pc=1
Z	GeMoMa	exon	55319643	55319714	.	-	.	ID=nbis-exon-13097;Parent=PASSSERD00544.1;de=true;minCov=111;pc=1
Z	GeMoMa	exon	55322586	55322685	.	-	.	ID=nbis-exon-13098;Parent=PASSSERD00544.1;de=true;minCov=111;pc=1
Z	GeMoMa	exon	55324223	55324355	.	-	.	ID=nbis-exon-13099;Parent=PASSSERD00544.1;de=true;minCov=111;pc=1
Z	GeMoMa	exon	55327953	55328031	.	-	.	ID=nbis-exon-13100;Parent=PASSSERD00544.1;de=true;minCov=111;pc=1
Z	GeMoMa	exon	55337421	55338029	.	-	.	ID=nbis-exon-13101;Parent=PASSSERD00544.1;de=true;minCov=111;pc=1
Z	GeMoMa	exon	55345576	55345695	.	-	.	ID=nbis-exon-13102;Parent=PASSSERD00544.1;de=true;minCov=111;pc=1
Z	GeMoMa	exon	55357705	55357848	.	-	.	ID=nbis-exon-13103;Parent=PASSSERD00544.1;de=true;minCov=111;pc=1
Z	GeMoMa	exon	55362630	55362712	.	-	.	ID=nbis-exon-13104;Parent=PASSSERD00544.1;de=true;minCov=111;pc=1
Z	GeMoMa	exon	55417633	55417813	.	-	.	ID=nbis-exon-13105;Parent=PASSSERD00544.1;de=true;minCov=111;pc=1
Z	GeMoMa	exon	55418307	55418447	.	-	.	ID=nbis-exon-13106;Parent=PASSSERD00544.1;de=true;minCov=111;pc=1
Z	GeMoMa	CDS	55311068	55311199	.	-	0	ID=cds-12048;Parent=PASSSERD00544.1;ae=true;minCov=135;pc=1
Z	GeMoMa	CDS	55317800	55317871	.	-	0	ID=cds-12047;Parent=PASSSERD00544.1;ae=true;de=true;minCov=160;pc=1
Z	GeMoMa	CDS	55319643	55319714	.	-	0	ID=cds-12046;Parent=PASSSERD00544.1;ae=true;de=true;minCov=188;pc=1
Z	GeMoMa	CDS	55322586	55322685	.	-	1	ID=cds-12045;Parent=PASSSERD00544.1;ae=true;de=true;minCov=144;pc=1
Z	GeMoMa	CDS	55324223	55324355	.	-	2	ID=cds-12044;Parent=PASSSERD00544.1;ae=true;de=true;minCov=148;pc=1
Z	GeMoMa	CDS	55327953	55328031	.	-	0	ID=cds-12043;Parent=PASSSERD00544.1;ae=true;de=true;minCov=147;pc=1
Z	GeMoMa	CDS	55337421	55338029	.	-	0	ID=cds-12042;Parent=PASSSERD00544.1;ae=true;de=true;minCov=133;pc=1
Z	GeMoMa	CDS	55345576	55345695	.	-	0	ID=cds-12041;Parent=PASSSERD00544.1;ae=true;de=true;minCov=113;pc=1
Z	GeMoMa	CDS	55357705	55357848	.	-	0	ID=cds-12040;Parent=PASSSERD00544.1;ae=true;de=true;minCov=109;pc=1
Z	GeMoMa	CDS	55362630	55362712	.	-	2	ID=cds-12039;Parent=PASSSERD00544.1;ae=false;de=true;minCov=104;pc=1
Z	GeMoMa	CDS	55417633	55417813	.	-	0	ID=cds-12038;Parent=PASSSERD00544.1;ae=true;de=false;minCov=99;pc=1
Z	GeMoMa	CDS	55418307	55418318	.	-	0	ID=cds-12037;Parent=PASSSERD00544.1;de=true;minCov=111;pc=1
Z	AnnotationFinalizer_	five_prime_UTR	55418319	55418447	.	-	.	ID=five_prime_utr-1519;Parent=PASSSERD00544.1
Z	AnnotationFinalizer_	three_prime_UTR	55307653	55311067	.	-	.	ID=three_prime_utr-1370;Parent=PASSSERD00544.1
Z	GeMoMa	mRNA	55307653	55418447	2725	-	.	ID=PASSSERD00544.2;Parent=PASSSERD00544;aa=531;alternative="onychos_gene-MLLT3,pyrgi_gene-MLLT3";avgCov=163.4419;bestScore=2725;ce=11;evidence=3;iAA=0.9981;lpm=284;maxGap=0;maxScore=2728;minCov=99;minSplitReads=0;nps=0;oldID=montanus_rna-XM_039729916.1_R0;pAA=0.9981;prediction=0;raa=531;rce=11;ref-gene=montanus_gene-MLLT3;start=M;stop=*;sumWeight=2.8;tae=0.9;tde=0.9;tie=0.8;tpc=1
Z	GeMoMa	exon	55307653	55311199	.	-	.	ID=nbis-exon-13107;Parent=PASSSERD00544.2;de=true;minCov=111;pc=1
Z	GeMoMa	exon	55317800	55317871	.	-	.	ID=nbis-exon-13108;Parent=PASSSERD00544.2;de=true;minCov=111;pc=1
Z	GeMoMa	exon	55319643	55319714	.	-	.	ID=nbis-exon-13109;Parent=PASSSERD00544.2;de=true;minCov=111;pc=1
Z	GeMoMa	exon	55322586	55322685	.	-	.	ID=nbis-exon-13110;Parent=PASSSERD00544.2;de=true;minCov=111;pc=1
Z	GeMoMa	exon	55324223	55324355	.	-	.	ID=nbis-exon-13111;Parent=PASSSERD00544.2;de=true;minCov=111;pc=1
Z	GeMoMa	exon	55327953	55328031	.	-	.	ID=nbis-exon-13112;Parent=PASSSERD00544.2;de=true;minCov=111;pc=1
Z	GeMoMa	exon	55337421	55338029	.	-	.	ID=nbis-exon-13113;Parent=PASSSERD00544.2;de=true;minCov=111;pc=1
Z	GeMoMa	exon	55345576	55345695	.	-	.	ID=nbis-exon-13114;Parent=PASSSERD00544.2;de=true;minCov=111;pc=1
Z	GeMoMa	exon	55362630	55362712	.	-	.	ID=nbis-exon-13115;Parent=PASSSERD00544.2;de=true;minCov=111;pc=1
Z	GeMoMa	exon	55417633	55417813	.	-	.	ID=nbis-exon-13116;Parent=PASSSERD00544.2;de=true;minCov=111;pc=1
Z	GeMoMa	exon	55418307	55418447	.	-	.	ID=nbis-exon-13117;Parent=PASSSERD00544.2;de=true;minCov=111;pc=1
Z	GeMoMa	CDS	55311068	55311199	.	-	0	ID=cds-12059;Parent=PASSSERD00544.2;ae=true;minCov=135;pc=1
Z	GeMoMa	CDS	55317800	55317871	.	-	0	ID=cds-12058;Parent=PASSSERD00544.2;ae=true;de=true;minCov=160;pc=1
Z	GeMoMa	CDS	55319643	55319714	.	-	0	ID=cds-12057;Parent=PASSSERD00544.2;ae=true;de=true;minCov=188;pc=1
Z	GeMoMa	CDS	55322586	55322685	.	-	1	ID=cds-12056;Parent=PASSSERD00544.2;ae=true;de=true;minCov=144;pc=1
Z	GeMoMa	CDS	55324223	55324355	.	-	2	ID=cds-12055;Parent=PASSSERD00544.2;ae=true;de=true;minCov=148;pc=1
Z	GeMoMa	CDS	55327953	55328031	.	-	0	ID=cds-12054;Parent=PASSSERD00544.2;ae=true;de=true;minCov=147;pc=1
Z	GeMoMa	CDS	55337421	55338029	.	-	0	ID=cds-12053;Parent=PASSSERD00544.2;ae=true;de=true;minCov=133;pc=1
Z	GeMoMa	CDS	55345576	55345695	.	-	0	ID=cds-12052;Parent=PASSSERD00544.2;ae=true;de=true;minCov=113;pc=1
Z	GeMoMa	CDS	55362630	55362712	.	-	2	ID=cds-12051;Parent=PASSSERD00544.2;ae=false;de=true;minCov=104;pc=1
Z	GeMoMa	CDS	55417633	55417813	.	-	0	ID=cds-12050;Parent=PASSSERD00544.2;ae=true;de=false;minCov=99;pc=1
Z	GeMoMa	CDS	55418307	55418318	.	-	0	ID=cds-12049;Parent=PASSSERD00544.2;de=true;minCov=111;pc=1
Z	AnnotationFinalizer_	five_prime_UTR	55418319	55418447	.	-	.	ID=five_prime_utr-1520;Parent=PASSSERD00544.2
Z	AnnotationFinalizer_	three_prime_UTR	55307653	55311067	.	-	.	ID=three_prime_utr-1371;Parent=PASSSERD00544.2
Z	GeMoMa	mRNA	55307653	55418447	2874	-	.	ID=PASSSERD00544.3;Parent=PASSSERD00544;aa=555;alternative="montanus_gene-MLLT3";avgCov=159.8997;bestScore=2874;ce=11;evidence=2;iAA=1;lpm=555;maxGap=0;maxScore=2874;minCov=99;minSplitReads=0;nps=0;oldID=passerold_transcript:ENSPDOT00000021926_R0;pAA=1;prediction=0;raa=555;rce=11;ref-gene=passerold_gene:ENSPDOG00000014388;start=M;stop=*;sumWeight=1.6;tae=0.9;tde=0.9;tie=0.9;tpc=1
Z	GeMoMa	exon	55307653	55311199	.	-	.	ID=nbis-exon-13118;Parent=PASSSERD00544.3;de=true;minCov=111;pc=1
Z	GeMoMa	exon	55319643	55319714	.	-	.	ID=nbis-exon-13119;Parent=PASSSERD00544.3;de=true;minCov=111;pc=1
Z	GeMoMa	exon	55322586	55322685	.	-	.	ID=nbis-exon-13120;Parent=PASSSERD00544.3;de=true;minCov=111;pc=1
Z	GeMoMa	exon	55324223	55324355	.	-	.	ID=nbis-exon-13121;Parent=PASSSERD00544.3;de=true;minCov=111;pc=1
Z	GeMoMa	exon	55327953	55328031	.	-	.	ID=nbis-exon-13122;Parent=PASSSERD00544.3;de=true;minCov=111;pc=1
Z	GeMoMa	exon	55337421	55338029	.	-	.	ID=nbis-exon-13123;Parent=PASSSERD00544.3;de=true;minCov=111;pc=1
Z	GeMoMa	exon	55345576	55345695	.	-	.	ID=nbis-exon-13124;Parent=PASSSERD00544.3;de=true;minCov=111;pc=1
Z	GeMoMa	exon	55357705	55357848	.	-	.	ID=nbis-exon-13125;Parent=PASSSERD00544.3;de=true;minCov=111;pc=1
Z	GeMoMa	exon	55362630	55362712	.	-	.	ID=nbis-exon-13126;Parent=PASSSERD00544.3;de=true;minCov=111;pc=1
Z	GeMoMa	exon	55417633	55417813	.	-	.	ID=nbis-exon-13127;Parent=PASSSERD00544.3;de=true;minCov=111;pc=1
Z	GeMoMa	exon	55418307	55418447	.	-	.	ID=nbis-exon-13128;Parent=PASSSERD00544.3;de=true;minCov=111;pc=1
Z	GeMoMa	CDS	55311068	55311199	.	-	0	ID=cds-12070;Parent=PASSSERD00544.3;ae=true;minCov=135;pc=1
Z	GeMoMa	CDS	55319643	55319714	.	-	0	ID=cds-12069;Parent=PASSSERD00544.3;ae=true;de=true;minCov=188;pc=1
Z	GeMoMa	CDS	55322586	55322685	.	-	1	ID=cds-12068;Parent=PASSSERD00544.3;ae=true;de=true;minCov=144;pc=1
Z	GeMoMa	CDS	55324223	55324355	.	-	2	ID=cds-12067;Parent=PASSSERD00544.3;ae=true;de=true;minCov=148;pc=1
Z	GeMoMa	CDS	55327953	55328031	.	-	0	ID=cds-12066;Parent=PASSSERD00544.3;ae=true;de=true;minCov=147;pc=1
Z	GeMoMa	CDS	55337421	55338029	.	-	0	ID=cds-12065;Parent=PASSSERD00544.3;ae=true;de=true;minCov=133;pc=1
Z	GeMoMa	CDS	55345576	55345695	.	-	0	ID=cds-12064;Parent=PASSSERD00544.3;ae=true;de=true;minCov=113;pc=1
Z	GeMoMa	CDS	55357705	55357848	.	-	0	ID=cds-12063;Parent=PASSSERD00544.3;ae=true;de=true;minCov=109;pc=1
Z	GeMoMa	CDS	55362630	55362712	.	-	2	ID=cds-12062;Parent=PASSSERD00544.3;ae=false;de=true;minCov=104;pc=1
Z	GeMoMa	CDS	55417633	55417813	.	-	0	ID=cds-12061;Parent=PASSSERD00544.3;ae=true;de=false;minCov=99;pc=1
Z	GeMoMa	CDS	55418307	55418318	.	-	0	ID=cds-12060;Parent=PASSSERD00544.3;de=true;minCov=111;pc=1
Z	AnnotationFinalizer_	five_prime_UTR	55418319	55418447	.	-	.	ID=five_prime_utr-1521;Parent=PASSSERD00544.3
Z	AnnotationFinalizer_	three_prime_UTR	55307653	55311067	.	-	.	ID=three_prime_utr-1372;Parent=PASSSERD00544.3
Z	GAF	gene	55436184	55524994	.	+	.	ID=PASSSERD00545;combinedEvidence=4;complete=3;maxEvidence=4;maxTie=1.0;transcripts=3
Z	GeMoMa	mRNA	55436184	55524994	9223	+	.	ID=PASSSERD00545.1;Parent=PASSSERD00545;aa=1802;alternative="montanus_gene-FOCAD,onychos_gene-FOCAD,pyrgi_gene-FOCAD";avgCov=339.3121;bestScore=9223;ce=43;evidence=4;iAA=1;lpm=1802;maxGap=0;maxScore=9223;minCov=128;minSplitReads=123;nps=0;oldID=passerold_transcript:ENSPDOT00000007060_R0;pAA=1;prediction=0;raa=1802;rce=43;ref-gene=passerold_gene:ENSPDOG00000004726;start=M;stop=*;sumWeight=3.6;tae=1;tde=1;tie=1;tpc=1
Z	GeMoMa	exon	55436184	55437353	.	+	.	ID=nbis-exon-13129;Parent=PASSSERD00545.1;de=true;minCov=147;pc=1
Z	GeMoMa	exon	55439990	55440092	.	+	.	ID=nbis-exon-13130;Parent=PASSSERD00545.1;de=true;minCov=147;pc=1
Z	GeMoMa	exon	55440531	55440622	.	+	.	ID=nbis-exon-13131;Parent=PASSSERD00545.1;de=true;minCov=147;pc=1
Z	GeMoMa	exon	55443483	55443557	.	+	.	ID=nbis-exon-13132;Parent=PASSSERD00545.1;de=true;minCov=147;pc=1
Z	GeMoMa	exon	55445202	55445356	.	+	.	ID=nbis-exon-13133;Parent=PASSSERD00545.1;de=true;minCov=147;pc=1
Z	GeMoMa	exon	55449872	55449976	.	+	.	ID=nbis-exon-13134;Parent=PASSSERD00545.1;de=true;minCov=147;pc=1
Z	GeMoMa	exon	55455171	55455272	.	+	.	ID=nbis-exon-13135;Parent=PASSSERD00545.1;de=true;minCov=147;pc=1
Z	GeMoMa	exon	55457969	55458173	.	+	.	ID=nbis-exon-13136;Parent=PASSSERD00545.1;de=true;minCov=147;pc=1
Z	GeMoMa	exon	55460371	55460577	.	+	.	ID=nbis-exon-13137;Parent=PASSSERD00545.1;de=true;minCov=147;pc=1
Z	GeMoMa	exon	55461019	55461106	.	+	.	ID=nbis-exon-13138;Parent=PASSSERD00545.1;de=true;minCov=147;pc=1
Z	GeMoMa	exon	55461755	55461957	.	+	.	ID=nbis-exon-13139;Parent=PASSSERD00545.1;de=true;minCov=147;pc=1
Z	GeMoMa	exon	55467150	55467407	.	+	.	ID=nbis-exon-13140;Parent=PASSSERD00545.1;de=true;minCov=147;pc=1
Z	GeMoMa	exon	55475785	55475889	.	+	.	ID=nbis-exon-13141;Parent=PASSSERD00545.1;de=true;minCov=147;pc=1
Z	GeMoMa	exon	55476291	55476392	.	+	.	ID=nbis-exon-13142;Parent=PASSSERD00545.1;de=true;minCov=147;pc=1
Z	GeMoMa	exon	55477468	55477598	.	+	.	ID=nbis-exon-13143;Parent=PASSSERD00545.1;de=true;minCov=147;pc=1
Z	GeMoMa	exon	55479171	55479297	.	+	.	ID=nbis-exon-13144;Parent=PASSSERD00545.1;de=true;minCov=147;pc=1
Z	GeMoMa	exon	55484401	55484535	.	+	.	ID=nbis-exon-13145;Parent=PASSSERD00545.1;de=true;minCov=147;pc=1
Z	GeMoMa	exon	55484913	55484963	.	+	.	ID=nbis-exon-13146;Parent=PASSSERD00545.1;de=true;minCov=147;pc=1
Z	GeMoMa	exon	55486685	55486768	.	+	.	ID=nbis-exon-13147;Parent=PASSSERD00545.1;de=true;minCov=147;pc=1
Z	GeMoMa	exon	55488235	55488367	.	+	.	ID=nbis-exon-13148;Parent=PASSSERD00545.1;de=true;minCov=147;pc=1
Z	GeMoMa	exon	55491007	55491195	.	+	.	ID=nbis-exon-13149;Parent=PASSSERD00545.1;de=true;minCov=147;pc=1
Z	GeMoMa	exon	55491396	55491517	.	+	.	ID=nbis-exon-13150;Parent=PASSSERD00545.1;de=true;minCov=147;pc=1
Z	GeMoMa	exon	55496408	55496500	.	+	.	ID=nbis-exon-13151;Parent=PASSSERD00545.1;de=true;minCov=147;pc=1
Z	GeMoMa	exon	55498539	55498627	.	+	.	ID=nbis-exon-13152;Parent=PASSSERD00545.1;de=true;minCov=147;pc=1
Z	GeMoMa	exon	55500731	55500772	.	+	.	ID=nbis-exon-13153;Parent=PASSSERD00545.1;de=true;minCov=147;pc=1
Z	GeMoMa	exon	55502045	55502153	.	+	.	ID=nbis-exon-13154;Parent=PASSSERD00545.1;de=true;minCov=147;pc=1
Z	GeMoMa	exon	55502667	55502783	.	+	.	ID=nbis-exon-13155;Parent=PASSSERD00545.1;de=true;minCov=147;pc=1
Z	GeMoMa	exon	55503125	55503363	.	+	.	ID=nbis-exon-13156;Parent=PASSSERD00545.1;de=true;minCov=147;pc=1
Z	GeMoMa	exon	55504779	55504868	.	+	.	ID=nbis-exon-13157;Parent=PASSSERD00545.1;de=true;minCov=147;pc=1
Z	GeMoMa	exon	55507281	55507428	.	+	.	ID=nbis-exon-13158;Parent=PASSSERD00545.1;de=true;minCov=147;pc=1
Z	GeMoMa	exon	55509304	55509423	.	+	.	ID=nbis-exon-13159;Parent=PASSSERD00545.1;de=true;minCov=147;pc=1
Z	GeMoMa	exon	55510081	55510203	.	+	.	ID=nbis-exon-13160;Parent=PASSSERD00545.1;de=true;minCov=147;pc=1
Z	GeMoMa	exon	55511061	55511138	.	+	.	ID=nbis-exon-13161;Parent=PASSSERD00545.1;de=true;minCov=147;pc=1
Z	GeMoMa	exon	55511521	55511592	.	+	.	ID=nbis-exon-13162;Parent=PASSSERD00545.1;de=true;minCov=147;pc=1
Z	GeMoMa	exon	55511781	55511883	.	+	.	ID=nbis-exon-13163;Parent=PASSSERD00545.1;de=true;minCov=147;pc=1
Z	GeMoMa	exon	55512984	55513064	.	+	.	ID=nbis-exon-13164;Parent=PASSSERD00545.1;de=true;minCov=147;pc=1
Z	GeMoMa	exon	55514051	55514179	.	+	.	ID=nbis-exon-13165;Parent=PASSSERD00545.1;de=true;minCov=147;pc=1
Z	GeMoMa	exon	55515186	55515301	.	+	.	ID=nbis-exon-13166;Parent=PASSSERD00545.1;de=true;minCov=147;pc=1
Z	GeMoMa	exon	55516502	55516762	.	+	.	ID=nbis-exon-13167;Parent=PASSSERD00545.1;de=true;minCov=147;pc=1
Z	GeMoMa	exon	55517371	55517460	.	+	.	ID=nbis-exon-13168;Parent=PASSSERD00545.1;de=true;minCov=147;pc=1
Z	GeMoMa	exon	55518938	55519115	.	+	.	ID=nbis-exon-13169;Parent=PASSSERD00545.1;de=true;minCov=147;pc=1
Z	GeMoMa	exon	55520539	55520636	.	+	.	ID=nbis-exon-13170;Parent=PASSSERD00545.1;de=true;minCov=147;pc=1
Z	GeMoMa	exon	55521536	55521781	.	+	.	ID=nbis-exon-13171;Parent=PASSSERD00545.1;de=true;minCov=147;pc=1
Z	GeMoMa	exon	55522912	55522987	.	+	.	ID=nbis-exon-13172;Parent=PASSSERD00545.1;de=true;minCov=147;pc=1
Z	GeMoMa	exon	55524352	55524994	.	+	.	ID=nbis-exon-13173;Parent=PASSSERD00545.1;de=true;minCov=147;pc=1
Z	GeMoMa	CDS	55440566	55440622	.	+	0	ID=cds-12071;Parent=PASSSERD00545.1;de=true;minCov=147;pc=1
Z	GeMoMa	CDS	55443483	55443557	.	+	0	ID=cds-12072;Parent=PASSSERD00545.1;ae=true;de=true;minCov=154;pc=1
Z	GeMoMa	CDS	55445202	55445356	.	+	0	ID=cds-12073;Parent=PASSSERD00545.1;ae=true;de=true;minCov=145;pc=1
Z	GeMoMa	CDS	55449872	55449976	.	+	1	ID=cds-12074;Parent=PASSSERD00545.1;ae=true;de=true;minCov=128;pc=1
Z	GeMoMa	CDS	55455171	55455272	.	+	1	ID=cds-12075;Parent=PASSSERD00545.1;ae=true;de=true;minCov=188;pc=1
Z	GeMoMa	CDS	55457969	55458173	.	+	1	ID=cds-12076;Parent=PASSSERD00545.1;ae=true;de=true;minCov=165;pc=1
Z	GeMoMa	CDS	55460371	55460577	.	+	0	ID=cds-12077;Parent=PASSSERD00545.1;ae=true;de=true;minCov=181;pc=1
Z	GeMoMa	CDS	55461019	55461106	.	+	0	ID=cds-12078;Parent=PASSSERD00545.1;ae=true;de=true;minCov=214;pc=1
Z	GeMoMa	CDS	55461755	55461957	.	+	2	ID=cds-12079;Parent=PASSSERD00545.1;ae=true;de=true;minCov=195;pc=1
Z	GeMoMa	CDS	55467150	55467407	.	+	0	ID=cds-12080;Parent=PASSSERD00545.1;ae=true;de=true;minCov=194;pc=1
Z	GeMoMa	CDS	55475785	55475889	.	+	0	ID=cds-12081;Parent=PASSSERD00545.1;ae=true;de=true;minCov=178;pc=1
Z	GeMoMa	CDS	55476291	55476392	.	+	0	ID=cds-12082;Parent=PASSSERD00545.1;ae=true;de=true;minCov=184;pc=1
Z	GeMoMa	CDS	55477468	55477598	.	+	0	ID=cds-12083;Parent=PASSSERD00545.1;ae=true;de=true;minCov=211;pc=1
Z	GeMoMa	CDS	55479171	55479297	.	+	1	ID=cds-12084;Parent=PASSSERD00545.1;ae=true;de=true;minCov=219;pc=1
Z	GeMoMa	CDS	55484401	55484535	.	+	0	ID=cds-12085;Parent=PASSSERD00545.1;ae=true;de=true;minCov=210;pc=1
Z	GeMoMa	CDS	55484913	55484963	.	+	0	ID=cds-12086;Parent=PASSSERD00545.1;ae=true;de=true;minCov=242;pc=1
Z	GeMoMa	CDS	55486685	55486768	.	+	0	ID=cds-12087;Parent=PASSSERD00545.1;ae=true;de=true;minCov=211;pc=1
Z	GeMoMa	CDS	55488235	55488367	.	+	0	ID=cds-12088;Parent=PASSSERD00545.1;ae=true;de=true;minCov=191;pc=1
Z	GeMoMa	CDS	55491007	55491195	.	+	2	ID=cds-12089;Parent=PASSSERD00545.1;ae=true;de=true;minCov=195;pc=1
Z	GeMoMa	CDS	55491396	55491517	.	+	2	ID=cds-12090;Parent=PASSSERD00545.1;ae=true;de=true;minCov=274;pc=1
Z	GeMoMa	CDS	55496408	55496500	.	+	0	ID=cds-12091;Parent=PASSSERD00545.1;ae=true;de=true;minCov=227;pc=1
Z	GeMoMa	CDS	55498539	55498627	.	+	0	ID=cds-12092;Parent=PASSSERD00545.1;ae=true;de=true;minCov=199;pc=1
Z	GeMoMa	CDS	55500731	55500772	.	+	1	ID=cds-12093;Parent=PASSSERD00545.1;ae=true;de=true;minCov=210;pc=1
Z	GeMoMa	CDS	55502045	55502153	.	+	1	ID=cds-12094;Parent=PASSSERD00545.1;ae=true;de=true;minCov=257;pc=1
Z	GeMoMa	CDS	55502667	55502783	.	+	0	ID=cds-12095;Parent=PASSSERD00545.1;ae=true;de=true;minCov=306;pc=1
Z	GeMoMa	CDS	55503125	55503363	.	+	0	ID=cds-12096;Parent=PASSSERD00545.1;ae=true;de=true;minCov=256;pc=1
Z	GeMoMa	CDS	55504779	55504868	.	+	1	ID=cds-12097;Parent=PASSSERD00545.1;ae=true;de=true;minCov=302;pc=1
Z	GeMoMa	CDS	55507281	55507428	.	+	1	ID=cds-12098;Parent=PASSSERD00545.1;ae=true;de=true;minCov=288;pc=1
Z	GeMoMa	CDS	55509304	55509423	.	+	0	ID=cds-12099;Parent=PASSSERD00545.1;ae=true;de=true;minCov=309;pc=1
Z	GeMoMa	CDS	55510081	55510203	.	+	0	ID=cds-12100;Parent=PASSSERD00545.1;ae=true;de=true;minCov=313;pc=1
Z	GeMoMa	CDS	55511061	55511138	.	+	0	ID=cds-12101;Parent=PASSSERD00545.1;ae=true;de=true;minCov=332;pc=1
Z	GeMoMa	CDS	55511521	55511592	.	+	0	ID=cds-12102;Parent=PASSSERD00545.1;ae=true;de=true;minCov=425;pc=1
Z	GeMoMa	CDS	55511781	55511883	.	+	0	ID=cds-12103;Parent=PASSSERD00545.1;ae=true;de=true;minCov=360;pc=1
Z	GeMoMa	CDS	55512984	55513064	.	+	2	ID=cds-12104;Parent=PASSSERD00545.1;ae=true;de=true;minCov=327;pc=1
Z	GeMoMa	CDS	55514051	55514179	.	+	2	ID=cds-12105;Parent=PASSSERD00545.1;ae=true;de=true;minCov=341;pc=1
Z	GeMoMa	CDS	55515186	55515301	.	+	2	ID=cds-12106;Parent=PASSSERD00545.1;ae=true;de=true;minCov=390;pc=1
Z	GeMoMa	CDS	55516502	55516762	.	+	0	ID=cds-12107;Parent=PASSSERD00545.1;ae=true;de=true;minCov=484;pc=1
Z	GeMoMa	CDS	55517371	55517460	.	+	0	ID=cds-12108;Parent=PASSSERD00545.1;ae=true;de=true;minCov=492;pc=1
Z	GeMoMa	CDS	55518938	55519115	.	+	0	ID=cds-12109;Parent=PASSSERD00545.1;ae=true;de=true;minCov=539;pc=1
Z	GeMoMa	CDS	55520539	55520636	.	+	2	ID=cds-12110;Parent=PASSSERD00545.1;ae=true;de=true;minCov=561;pc=1
Z	GeMoMa	CDS	55521536	55521781	.	+	0	ID=cds-12111;Parent=PASSSERD00545.1;ae=true;de=true;minCov=535;pc=1
Z	GeMoMa	CDS	55522912	55522987	.	+	0	ID=cds-12112;Parent=PASSSERD00545.1;ae=true;de=true;minCov=664;pc=1
Z	GeMoMa	CDS	55524352	55524425	.	+	2	ID=cds-12113;Parent=PASSSERD00545.1;ae=true;minCov=703;pc=1
Z	AnnotationFinalizer_	five_prime_UTR	55436184	55437353	.	+	.	ID=five_prime_utr-1522;Parent=PASSSERD00545.1
Z	AnnotationFinalizer_	five_prime_UTR	55439990	55440092	.	+	.	ID=five_prime_utr-1523;Parent=PASSSERD00545.1
Z	AnnotationFinalizer_	five_prime_UTR	55440531	55440565	.	+	.	ID=five_prime_utr-1524;Parent=PASSSERD00545.1
Z	AnnotationFinalizer_	three_prime_UTR	55524426	55524994	.	+	.	ID=three_prime_utr-1373;Parent=PASSSERD00545.1
Z	GeMoMa	mRNA	55436184	55524994	9041	+	.	ID=PASSSERD00545.2;Parent=PASSSERD00545;aa=1767;alternative="onychos_gene-FOCAD,pyrgi_gene-FOCAD";avgCov=342.4903;bestScore=9041;ce=42;evidence=3;iAA=1;lpm=1767;maxGap=0;maxScore=9041;minCov=145;minSplitReads=11;nps=0;oldID=passerold_transcript:ENSPDOT00000007379_R0;pAA=1;prediction=0;raa=1767;rce=42;ref-gene=passerold_gene:ENSPDOG00000004726;start=M;stop=*;sumWeight=2.8;tae=1;tde=1;tie=1;tpc=1
Z	GeMoMa	exon	55436184	55437353	.	+	.	ID=nbis-exon-13174;Parent=PASSSERD00545.2;de=true;minCov=147;pc=1
Z	GeMoMa	exon	55439990	55440092	.	+	.	ID=nbis-exon-13175;Parent=PASSSERD00545.2;de=true;minCov=147;pc=1
Z	GeMoMa	exon	55440531	55440622	.	+	.	ID=nbis-exon-13176;Parent=PASSSERD00545.2;de=true;minCov=147;pc=1
Z	GeMoMa	exon	55443483	55443557	.	+	.	ID=nbis-exon-13177;Parent=PASSSERD00545.2;de=true;minCov=147;pc=1
Z	GeMoMa	exon	55445202	55445356	.	+	.	ID=nbis-exon-13178;Parent=PASSSERD00545.2;de=true;minCov=147;pc=1
Z	GeMoMa	exon	55455171	55455272	.	+	.	ID=nbis-exon-13179;Parent=PASSSERD00545.2;de=true;minCov=147;pc=1
Z	GeMoMa	exon	55457969	55458173	.	+	.	ID=nbis-exon-13180;Parent=PASSSERD00545.2;de=true;minCov=147;pc=1
Z	GeMoMa	exon	55460371	55460577	.	+	.	ID=nbis-exon-13181;Parent=PASSSERD00545.2;de=true;minCov=147;pc=1
Z	GeMoMa	exon	55461019	55461106	.	+	.	ID=nbis-exon-13182;Parent=PASSSERD00545.2;de=true;minCov=147;pc=1
Z	GeMoMa	exon	55461755	55461957	.	+	.	ID=nbis-exon-13183;Parent=PASSSERD00545.2;de=true;minCov=147;pc=1
Z	GeMoMa	exon	55467150	55467407	.	+	.	ID=nbis-exon-13184;Parent=PASSSERD00545.2;de=true;minCov=147;pc=1
Z	GeMoMa	exon	55475785	55475889	.	+	.	ID=nbis-exon-13185;Parent=PASSSERD00545.2;de=true;minCov=147;pc=1
Z	GeMoMa	exon	55476291	55476392	.	+	.	ID=nbis-exon-13186;Parent=PASSSERD00545.2;de=true;minCov=147;pc=1
Z	GeMoMa	exon	55477468	55477598	.	+	.	ID=nbis-exon-13187;Parent=PASSSERD00545.2;de=true;minCov=147;pc=1
Z	GeMoMa	exon	55479171	55479297	.	+	.	ID=nbis-exon-13188;Parent=PASSSERD00545.2;de=true;minCov=147;pc=1
Z	GeMoMa	exon	55484401	55484535	.	+	.	ID=nbis-exon-13189;Parent=PASSSERD00545.2;de=true;minCov=147;pc=1
Z	GeMoMa	exon	55484913	55484963	.	+	.	ID=nbis-exon-13190;Parent=PASSSERD00545.2;de=true;minCov=147;pc=1
Z	GeMoMa	exon	55486685	55486768	.	+	.	ID=nbis-exon-13191;Parent=PASSSERD00545.2;de=true;minCov=147;pc=1
Z	GeMoMa	exon	55488235	55488367	.	+	.	ID=nbis-exon-13192;Parent=PASSSERD00545.2;de=true;minCov=147;pc=1
Z	GeMoMa	exon	55491007	55491195	.	+	.	ID=nbis-exon-13193;Parent=PASSSERD00545.2;de=true;minCov=147;pc=1
Z	GeMoMa	exon	55491396	55491517	.	+	.	ID=nbis-exon-13194;Parent=PASSSERD00545.2;de=true;minCov=147;pc=1
Z	GeMoMa	exon	55496408	55496500	.	+	.	ID=nbis-exon-13195;Parent=PASSSERD00545.2;de=true;minCov=147;pc=1
Z	GeMoMa	exon	55498539	55498627	.	+	.	ID=nbis-exon-13196;Parent=PASSSERD00545.2;de=true;minCov=147;pc=1
Z	GeMoMa	exon	55500731	55500772	.	+	.	ID=nbis-exon-13197;Parent=PASSSERD00545.2;de=true;minCov=147;pc=1
Z	GeMoMa	exon	55502045	55502153	.	+	.	ID=nbis-exon-13198;Parent=PASSSERD00545.2;de=true;minCov=147;pc=1
Z	GeMoMa	exon	55502667	55502783	.	+	.	ID=nbis-exon-13199;Parent=PASSSERD00545.2;de=true;minCov=147;pc=1
Z	GeMoMa	exon	55503125	55503363	.	+	.	ID=nbis-exon-13200;Parent=PASSSERD00545.2;de=true;minCov=147;pc=1
Z	GeMoMa	exon	55504779	55504868	.	+	.	ID=nbis-exon-13201;Parent=PASSSERD00545.2;de=true;minCov=147;pc=1
Z	GeMoMa	exon	55507281	55507428	.	+	.	ID=nbis-exon-13202;Parent=PASSSERD00545.2;de=true;minCov=147;pc=1
Z	GeMoMa	exon	55509304	55509423	.	+	.	ID=nbis-exon-13203;Parent=PASSSERD00545.2;de=true;minCov=147;pc=1
Z	GeMoMa	exon	55510081	55510203	.	+	.	ID=nbis-exon-13204;Parent=PASSSERD00545.2;de=true;minCov=147;pc=1
Z	GeMoMa	exon	55511061	55511138	.	+	.	ID=nbis-exon-13205;Parent=PASSSERD00545.2;de=true;minCov=147;pc=1
Z	GeMoMa	exon	55511521	55511592	.	+	.	ID=nbis-exon-13206;Parent=PASSSERD00545.2;de=true;minCov=147;pc=1
Z	GeMoMa	exon	55511781	55511883	.	+	.	ID=nbis-exon-13207;Parent=PASSSERD00545.2;de=true;minCov=147;pc=1
Z	GeMoMa	exon	55512984	55513064	.	+	.	ID=nbis-exon-13208;Parent=PASSSERD00545.2;de=true;minCov=147;pc=1
Z	GeMoMa	exon	55514051	55514179	.	+	.	ID=nbis-exon-13209;Parent=PASSSERD00545.2;de=true;minCov=147;pc=1
Z	GeMoMa	exon	55515186	55515301	.	+	.	ID=nbis-exon-13210;Parent=PASSSERD00545.2;de=true;minCov=147;pc=1
Z	GeMoMa	exon	55516502	55516762	.	+	.	ID=nbis-exon-13211;Parent=PASSSERD00545.2;de=true;minCov=147;pc=1
Z	GeMoMa	exon	55517371	55517460	.	+	.	ID=nbis-exon-13212;Parent=PASSSERD00545.2;de=true;minCov=147;pc=1
Z	GeMoMa	exon	55518938	55519115	.	+	.	ID=nbis-exon-13213;Parent=PASSSERD00545.2;de=true;minCov=147;pc=1
Z	GeMoMa	exon	55520539	55520636	.	+	.	ID=nbis-exon-13214;Parent=PASSSERD00545.2;de=true;minCov=147;pc=1
Z	GeMoMa	exon	55521536	55521781	.	+	.	ID=nbis-exon-13215;Parent=PASSSERD00545.2;de=true;minCov=147;pc=1
Z	GeMoMa	exon	55522912	55522987	.	+	.	ID=nbis-exon-13216;Parent=PASSSERD00545.2;de=true;minCov=147;pc=1
Z	GeMoMa	exon	55524352	55524994	.	+	.	ID=nbis-exon-13217;Parent=PASSSERD00545.2;de=true;minCov=147;pc=1
Z	GeMoMa	CDS	55440566	55440622	.	+	0	ID=cds-12114;Parent=PASSSERD00545.2;de=true;minCov=147;pc=1
Z	GeMoMa	CDS	55443483	55443557	.	+	0	ID=cds-12115;Parent=PASSSERD00545.2;ae=true;de=true;minCov=154;pc=1
Z	GeMoMa	CDS	55445202	55445356	.	+	0	ID=cds-12116;Parent=PASSSERD00545.2;ae=true;de=true;minCov=145;pc=1
Z	GeMoMa	CDS	55455171	55455272	.	+	1	ID=cds-12117;Parent=PASSSERD00545.2;ae=true;de=true;minCov=188;pc=1
Z	GeMoMa	CDS	55457969	55458173	.	+	1	ID=cds-12118;Parent=PASSSERD00545.2;ae=true;de=true;minCov=165;pc=1
Z	GeMoMa	CDS	55460371	55460577	.	+	0	ID=cds-12119;Parent=PASSSERD00545.2;ae=true;de=true;minCov=181;pc=1
Z	GeMoMa	CDS	55461019	55461106	.	+	0	ID=cds-12120;Parent=PASSSERD00545.2;ae=true;de=true;minCov=214;pc=1
Z	GeMoMa	CDS	55461755	55461957	.	+	2	ID=cds-12121;Parent=PASSSERD00545.2;ae=true;de=true;minCov=195;pc=1
Z	GeMoMa	CDS	55467150	55467407	.	+	0	ID=cds-12122;Parent=PASSSERD00545.2;ae=true;de=true;minCov=194;pc=1
Z	GeMoMa	CDS	55475785	55475889	.	+	0	ID=cds-12123;Parent=PASSSERD00545.2;ae=true;de=true;minCov=178;pc=1
Z	GeMoMa	CDS	55476291	55476392	.	+	0	ID=cds-12124;Parent=PASSSERD00545.2;ae=true;de=true;minCov=184;pc=1
Z	GeMoMa	CDS	55477468	55477598	.	+	0	ID=cds-12125;Parent=PASSSERD00545.2;ae=true;de=true;minCov=211;pc=1
Z	GeMoMa	CDS	55479171	55479297	.	+	1	ID=cds-12126;Parent=PASSSERD00545.2;ae=true;de=true;minCov=219;pc=1
Z	GeMoMa	CDS	55484401	55484535	.	+	0	ID=cds-12127;Parent=PASSSERD00545.2;ae=true;de=true;minCov=210;pc=1
Z	GeMoMa	CDS	55484913	55484963	.	+	0	ID=cds-12128;Parent=PASSSERD00545.2;ae=true;de=true;minCov=242;pc=1
Z	GeMoMa	CDS	55486685	55486768	.	+	0	ID=cds-12129;Parent=PASSSERD00545.2;ae=true;de=true;minCov=211;pc=1
Z	GeMoMa	CDS	55488235	55488367	.	+	0	ID=cds-12130;Parent=PASSSERD00545.2;ae=true;de=true;minCov=191;pc=1
Z	GeMoMa	CDS	55491007	55491195	.	+	2	ID=cds-12131;Parent=PASSSERD00545.2;ae=true;de=true;minCov=195;pc=1
Z	GeMoMa	CDS	55491396	55491517	.	+	2	ID=cds-12132;Parent=PASSSERD00545.2;ae=true;de=true;minCov=274;pc=1
Z	GeMoMa	CDS	55496408	55496500	.	+	0	ID=cds-12133;Parent=PASSSERD00545.2;ae=true;de=true;minCov=227;pc=1
Z	GeMoMa	CDS	55498539	55498627	.	+	0	ID=cds-12134;Parent=PASSSERD00545.2;ae=true;de=true;minCov=199;pc=1
Z	GeMoMa	CDS	55500731	55500772	.	+	1	ID=cds-12135;Parent=PASSSERD00545.2;ae=true;de=true;minCov=210;pc=1
Z	GeMoMa	CDS	55502045	55502153	.	+	1	ID=cds-12136;Parent=PASSSERD00545.2;ae=true;de=true;minCov=257;pc=1
Z	GeMoMa	CDS	55502667	55502783	.	+	0	ID=cds-12137;Parent=PASSSERD00545.2;ae=true;de=true;minCov=306;pc=1
Z	GeMoMa	CDS	55503125	55503363	.	+	0	ID=cds-12138;Parent=PASSSERD00545.2;ae=true;de=true;minCov=256;pc=1
Z	GeMoMa	CDS	55504779	55504868	.	+	1	ID=cds-12139;Parent=PASSSERD00545.2;ae=true;de=true;minCov=302;pc=1
Z	GeMoMa	CDS	55507281	55507428	.	+	1	ID=cds-12140;Parent=PASSSERD00545.2;ae=true;de=true;minCov=288;pc=1
Z	GeMoMa	CDS	55509304	55509423	.	+	0	ID=cds-12141;Parent=PASSSERD00545.2;ae=true;de=true;minCov=309;pc=1
Z	GeMoMa	CDS	55510081	55510203	.	+	0	ID=cds-12142;Parent=PASSSERD00545.2;ae=true;de=true;minCov=313;pc=1
Z	GeMoMa	CDS	55511061	55511138	.	+	0	ID=cds-12143;Parent=PASSSERD00545.2;ae=true;de=true;minCov=332;pc=1
Z	GeMoMa	CDS	55511521	55511592	.	+	0	ID=cds-12144;Parent=PASSSERD00545.2;ae=true;de=true;minCov=425;pc=1
Z	GeMoMa	CDS	55511781	55511883	.	+	0	ID=cds-12145;Parent=PASSSERD00545.2;ae=true;de=true;minCov=360;pc=1
Z	GeMoMa	CDS	55512984	55513064	.	+	2	ID=cds-12146;Parent=PASSSERD00545.2;ae=true;de=true;minCov=327;pc=1
Z	GeMoMa	CDS	55514051	55514179	.	+	2	ID=cds-12147;Parent=PASSSERD00545.2;ae=true;de=true;minCov=341;pc=1
Z	GeMoMa	CDS	55515186	55515301	.	+	2	ID=cds-12148;Parent=PASSSERD00545.2;ae=true;de=true;minCov=390;pc=1
Z	GeMoMa	CDS	55516502	55516762	.	+	0	ID=cds-12149;Parent=PASSSERD00545.2;ae=true;de=true;minCov=484;pc=1
Z	GeMoMa	CDS	55517371	55517460	.	+	0	ID=cds-12150;Parent=PASSSERD00545.2;ae=true;de=true;minCov=492;pc=1
Z	GeMoMa	CDS	55518938	55519115	.	+	0	ID=cds-12151;Parent=PASSSERD00545.2;ae=true;de=true;minCov=539;pc=1
Z	GeMoMa	CDS	55520539	55520636	.	+	2	ID=cds-12152;Parent=PASSSERD00545.2;ae=true;de=true;minCov=561;pc=1
Z	GeMoMa	CDS	55521536	55521781	.	+	0	ID=cds-12153;Parent=PASSSERD00545.2;ae=true;de=true;minCov=535;pc=1
Z	GeMoMa	CDS	55522912	55522987	.	+	0	ID=cds-12154;Parent=PASSSERD00545.2;ae=true;de=true;minCov=664;pc=1
Z	GeMoMa	CDS	55524352	55524425	.	+	2	ID=cds-12155;Parent=PASSSERD00545.2;ae=true;minCov=703;pc=1
Z	AnnotationFinalizer_	five_prime_UTR	55436184	55437353	.	+	.	ID=five_prime_utr-1525;Parent=PASSSERD00545.2
Z	AnnotationFinalizer_	five_prime_UTR	55439990	55440092	.	+	.	ID=five_prime_utr-1526;Parent=PASSSERD00545.2
Z	AnnotationFinalizer_	five_prime_UTR	55440531	55440565	.	+	.	ID=five_prime_utr-1527;Parent=PASSSERD00545.2
Z	AnnotationFinalizer_	three_prime_UTR	55524426	55524994	.	+	.	ID=three_prime_utr-1374;Parent=PASSSERD00545.2
Z	GeMoMa	mRNA	55436184	55524994	9085	+	.	ID=PASSSERD00545.3;Parent=PASSSERD00545;aa=1775;avgCov=339.3155;bestScore=9085;ce=42;evidence=1;iAA=1;lpm=1775;maxGap=0;maxScore=9085;minCov=128;minSplitReads=5;nps=0;oldID=passerold_transcript:ENSPDOT00000007163_R0;pAA=1;prediction=0;raa=1775;rce=42;ref-gene=passerold_gene:ENSPDOG00000004726;start=M;stop=*;sumWeight=0.8;tae=1;tde=1;tie=1;tpc=1
Z	GeMoMa	exon	55436184	55437353	.	+	.	ID=nbis-exon-13218;Parent=PASSSERD00545.3;de=true;minCov=147;pc=1
Z	GeMoMa	exon	55439990	55440092	.	+	.	ID=nbis-exon-13219;Parent=PASSSERD00545.3;de=true;minCov=147;pc=1
Z	GeMoMa	exon	55440531	55440622	.	+	.	ID=nbis-exon-13220;Parent=PASSSERD00545.3;de=true;minCov=147;pc=1
Z	GeMoMa	exon	55443483	55443557	.	+	.	ID=nbis-exon-13221;Parent=PASSSERD00545.3;de=true;minCov=147;pc=1
Z	GeMoMa	exon	55445202	55445356	.	+	.	ID=nbis-exon-13222;Parent=PASSSERD00545.3;de=true;minCov=147;pc=1
Z	GeMoMa	exon	55449872	55449976	.	+	.	ID=nbis-exon-13223;Parent=PASSSERD00545.3;de=true;minCov=147;pc=1
Z	GeMoMa	exon	55455171	55455272	.	+	.	ID=nbis-exon-13224;Parent=PASSSERD00545.3;de=true;minCov=147;pc=1
Z	GeMoMa	exon	55457969	55458173	.	+	.	ID=nbis-exon-13225;Parent=PASSSERD00545.3;de=true;minCov=147;pc=1
Z	GeMoMa	exon	55460371	55460577	.	+	.	ID=nbis-exon-13226;Parent=PASSSERD00545.3;de=true;minCov=147;pc=1
Z	GeMoMa	exon	55461019	55461106	.	+	.	ID=nbis-exon-13227;Parent=PASSSERD00545.3;de=true;minCov=147;pc=1
Z	GeMoMa	exon	55461755	55461957	.	+	.	ID=nbis-exon-13228;Parent=PASSSERD00545.3;de=true;minCov=147;pc=1
Z	GeMoMa	exon	55467150	55467407	.	+	.	ID=nbis-exon-13229;Parent=PASSSERD00545.3;de=true;minCov=147;pc=1
Z	GeMoMa	exon	55475785	55475889	.	+	.	ID=nbis-exon-13230;Parent=PASSSERD00545.3;de=true;minCov=147;pc=1
Z	GeMoMa	exon	55476291	55476392	.	+	.	ID=nbis-exon-13231;Parent=PASSSERD00545.3;de=true;minCov=147;pc=1
Z	GeMoMa	exon	55477468	55477598	.	+	.	ID=nbis-exon-13232;Parent=PASSSERD00545.3;de=true;minCov=147;pc=1
Z	GeMoMa	exon	55479171	55479297	.	+	.	ID=nbis-exon-13233;Parent=PASSSERD00545.3;de=true;minCov=147;pc=1
Z	GeMoMa	exon	55484401	55484535	.	+	.	ID=nbis-exon-13234;Parent=PASSSERD00545.3;de=true;minCov=147;pc=1
Z	GeMoMa	exon	55484913	55484963	.	+	.	ID=nbis-exon-13235;Parent=PASSSERD00545.3;de=true;minCov=147;pc=1
Z	GeMoMa	exon	55486685	55486768	.	+	.	ID=nbis-exon-13236;Parent=PASSSERD00545.3;de=true;minCov=147;pc=1
Z	GeMoMa	exon	55488235	55488367	.	+	.	ID=nbis-exon-13237;Parent=PASSSERD00545.3;de=true;minCov=147;pc=1
Z	GeMoMa	exon	55491007	55491195	.	+	.	ID=nbis-exon-13238;Parent=PASSSERD00545.3;de=true;minCov=147;pc=1
Z	GeMoMa	exon	55491396	55491517	.	+	.	ID=nbis-exon-13239;Parent=PASSSERD00545.3;de=true;minCov=147;pc=1
Z	GeMoMa	exon	55496408	55496500	.	+	.	ID=nbis-exon-13240;Parent=PASSSERD00545.3;de=true;minCov=147;pc=1
Z	GeMoMa	exon	55498539	55498627	.	+	.	ID=nbis-exon-13241;Parent=PASSSERD00545.3;de=true;minCov=147;pc=1
Z	GeMoMa	exon	55500731	55500772	.	+	.	ID=nbis-exon-13242;Parent=PASSSERD00545.3;de=true;minCov=147;pc=1
Z	GeMoMa	exon	55502045	55502153	.	+	.	ID=nbis-exon-13243;Parent=PASSSERD00545.3;de=true;minCov=147;pc=1
Z	GeMoMa	exon	55502667	55502783	.	+	.	ID=nbis-exon-13244;Parent=PASSSERD00545.3;de=true;minCov=147;pc=1
Z	GeMoMa	exon	55503125	55503363	.	+	.	ID=nbis-exon-13245;Parent=PASSSERD00545.3;de=true;minCov=147;pc=1
Z	GeMoMa	exon	55504779	55504868	.	+	.	ID=nbis-exon-13246;Parent=PASSSERD00545.3;de=true;minCov=147;pc=1
Z	GeMoMa	exon	55507281	55507428	.	+	.	ID=nbis-exon-13247;Parent=PASSSERD00545.3;de=true;minCov=147;pc=1
Z	GeMoMa	exon	55509304	55509423	.	+	.	ID=nbis-exon-13248;Parent=PASSSERD00545.3;de=true;minCov=147;pc=1
Z	GeMoMa	exon	55510081	55510203	.	+	.	ID=nbis-exon-13249;Parent=PASSSERD00545.3;de=true;minCov=147;pc=1
Z	GeMoMa	exon	55511061	55511138	.	+	.	ID=nbis-exon-13250;Parent=PASSSERD00545.3;de=true;minCov=147;pc=1
Z	GeMoMa	exon	55511521	55511592	.	+	.	ID=nbis-exon-13251;Parent=PASSSERD00545.3;de=true;minCov=147;pc=1
Z	GeMoMa	exon	55511781	55511883	.	+	.	ID=nbis-exon-13252;Parent=PASSSERD00545.3;de=true;minCov=147;pc=1
Z	GeMoMa	exon	55514051	55514179	.	+	.	ID=nbis-exon-13253;Parent=PASSSERD00545.3;de=true;minCov=147;pc=1
Z	GeMoMa	exon	55515186	55515301	.	+	.	ID=nbis-exon-13254;Parent=PASSSERD00545.3;de=true;minCov=147;pc=1
Z	GeMoMa	exon	55516502	55516762	.	+	.	ID=nbis-exon-13255;Parent=PASSSERD00545.3;de=true;minCov=147;pc=1
Z	GeMoMa	exon	55517371	55517460	.	+	.	ID=nbis-exon-13256;Parent=PASSSERD00545.3;de=true;minCov=147;pc=1
Z	GeMoMa	exon	55518938	55519115	.	+	.	ID=nbis-exon-13257;Parent=PASSSERD00545.3;de=true;minCov=147;pc=1
Z	GeMoMa	exon	55520539	55520636	.	+	.	ID=nbis-exon-13258;Parent=PASSSERD00545.3;de=true;minCov=147;pc=1
Z	GeMoMa	exon	55521536	55521781	.	+	.	ID=nbis-exon-13259;Parent=PASSSERD00545.3;de=true;minCov=147;pc=1
Z	GeMoMa	exon	55522912	55522987	.	+	.	ID=nbis-exon-13260;Parent=PASSSERD00545.3;de=true;minCov=147;pc=1
Z	GeMoMa	exon	55524352	55524994	.	+	.	ID=nbis-exon-13261;Parent=PASSSERD00545.3;de=true;minCov=147;pc=1
Z	GeMoMa	CDS	55440566	55440622	.	+	0	ID=cds-12156;Parent=PASSSERD00545.3;de=true;minCov=147;pc=1
Z	GeMoMa	CDS	55443483	55443557	.	+	0	ID=cds-12157;Parent=PASSSERD00545.3;ae=true;de=true;minCov=154;pc=1
Z	GeMoMa	CDS	55445202	55445356	.	+	0	ID=cds-12158;Parent=PASSSERD00545.3;ae=true;de=true;minCov=145;pc=1
Z	GeMoMa	CDS	55449872	55449976	.	+	1	ID=cds-12159;Parent=PASSSERD00545.3;ae=true;de=true;minCov=128;pc=1
Z	GeMoMa	CDS	55455171	55455272	.	+	1	ID=cds-12160;Parent=PASSSERD00545.3;ae=true;de=true;minCov=188;pc=1
Z	GeMoMa	CDS	55457969	55458173	.	+	1	ID=cds-12161;Parent=PASSSERD00545.3;ae=true;de=true;minCov=165;pc=1
Z	GeMoMa	CDS	55460371	55460577	.	+	0	ID=cds-12162;Parent=PASSSERD00545.3;ae=true;de=true;minCov=181;pc=1
Z	GeMoMa	CDS	55461019	55461106	.	+	0	ID=cds-12163;Parent=PASSSERD00545.3;ae=true;de=true;minCov=214;pc=1
Z	GeMoMa	CDS	55461755	55461957	.	+	2	ID=cds-12164;Parent=PASSSERD00545.3;ae=true;de=true;minCov=195;pc=1
Z	GeMoMa	CDS	55467150	55467407	.	+	0	ID=cds-12165;Parent=PASSSERD00545.3;ae=true;de=true;minCov=194;pc=1
Z	GeMoMa	CDS	55475785	55475889	.	+	0	ID=cds-12166;Parent=PASSSERD00545.3;ae=true;de=true;minCov=178;pc=1
Z	GeMoMa	CDS	55476291	55476392	.	+	0	ID=cds-12167;Parent=PASSSERD00545.3;ae=true;de=true;minCov=184;pc=1
Z	GeMoMa	CDS	55477468	55477598	.	+	0	ID=cds-12168;Parent=PASSSERD00545.3;ae=true;de=true;minCov=211;pc=1
Z	GeMoMa	CDS	55479171	55479297	.	+	1	ID=cds-12169;Parent=PASSSERD00545.3;ae=true;de=true;minCov=219;pc=1
Z	GeMoMa	CDS	55484401	55484535	.	+	0	ID=cds-12170;Parent=PASSSERD00545.3;ae=true;de=true;minCov=210;pc=1
Z	GeMoMa	CDS	55484913	55484963	.	+	0	ID=cds-12171;Parent=PASSSERD00545.3;ae=true;de=true;minCov=242;pc=1
Z	GeMoMa	CDS	55486685	55486768	.	+	0	ID=cds-12172;Parent=PASSSERD00545.3;ae=true;de=true;minCov=211;pc=1
Z	GeMoMa	CDS	55488235	55488367	.	+	0	ID=cds-12173;Parent=PASSSERD00545.3;ae=true;de=true;minCov=191;pc=1
Z	GeMoMa	CDS	55491007	55491195	.	+	2	ID=cds-12174;Parent=PASSSERD00545.3;ae=true;de=true;minCov=195;pc=1
Z	GeMoMa	CDS	55491396	55491517	.	+	2	ID=cds-12175;Parent=PASSSERD00545.3;ae=true;de=true;minCov=274;pc=1
Z	GeMoMa	CDS	55496408	55496500	.	+	0	ID=cds-12176;Parent=PASSSERD00545.3;ae=true;de=true;minCov=227;pc=1
Z	GeMoMa	CDS	55498539	55498627	.	+	0	ID=cds-12177;Parent=PASSSERD00545.3;ae=true;de=true;minCov=199;pc=1
Z	GeMoMa	CDS	55500731	55500772	.	+	1	ID=cds-12178;Parent=PASSSERD00545.3;ae=true;de=true;minCov=210;pc=1
Z	GeMoMa	CDS	55502045	55502153	.	+	1	ID=cds-12179;Parent=PASSSERD00545.3;ae=true;de=true;minCov=257;pc=1
Z	GeMoMa	CDS	55502667	55502783	.	+	0	ID=cds-12180;Parent=PASSSERD00545.3;ae=true;de=true;minCov=306;pc=1
Z	GeMoMa	CDS	55503125	55503363	.	+	0	ID=cds-12181;Parent=PASSSERD00545.3;ae=true;de=true;minCov=256;pc=1
Z	GeMoMa	CDS	55504779	55504868	.	+	1	ID=cds-12182;Parent=PASSSERD00545.3;ae=true;de=true;minCov=302;pc=1
Z	GeMoMa	CDS	55507281	55507428	.	+	1	ID=cds-12183;Parent=PASSSERD00545.3;ae=true;de=true;minCov=288;pc=1
Z	GeMoMa	CDS	55509304	55509423	.	+	0	ID=cds-12184;Parent=PASSSERD00545.3;ae=true;de=true;minCov=309;pc=1
Z	GeMoMa	CDS	55510081	55510203	.	+	0	ID=cds-12185;Parent=PASSSERD00545.3;ae=true;de=true;minCov=313;pc=1
Z	GeMoMa	CDS	55511061	55511138	.	+	0	ID=cds-12186;Parent=PASSSERD00545.3;ae=true;de=true;minCov=332;pc=1
Z	GeMoMa	CDS	55511521	55511592	.	+	0	ID=cds-12187;Parent=PASSSERD00545.3;ae=true;de=true;minCov=425;pc=1
Z	GeMoMa	CDS	55511781	55511883	.	+	0	ID=cds-12188;Parent=PASSSERD00545.3;ae=true;de=true;minCov=360;pc=1
Z	GeMoMa	CDS	55514051	55514179	.	+	2	ID=cds-12189;Parent=PASSSERD00545.3;ae=true;de=true;minCov=341;pc=1
Z	GeMoMa	CDS	55515186	55515301	.	+	2	ID=cds-12190;Parent=PASSSERD00545.3;ae=true;de=true;minCov=390;pc=1
Z	GeMoMa	CDS	55516502	55516762	.	+	0	ID=cds-12191;Parent=PASSSERD00545.3;ae=true;de=true;minCov=484;pc=1
Z	GeMoMa	CDS	55517371	55517460	.	+	0	ID=cds-12192;Parent=PASSSERD00545.3;ae=true;de=true;minCov=492;pc=1
Z	GeMoMa	CDS	55518938	55519115	.	+	0	ID=cds-12193;Parent=PASSSERD00545.3;ae=true;de=true;minCov=539;pc=1
Z	GeMoMa	CDS	55520539	55520636	.	+	2	ID=cds-12194;Parent=PASSSERD00545.3;ae=true;de=true;minCov=561;pc=1
Z	GeMoMa	CDS	55521536	55521781	.	+	0	ID=cds-12195;Parent=PASSSERD00545.3;ae=true;de=true;minCov=535;pc=1
Z	GeMoMa	CDS	55522912	55522987	.	+	0	ID=cds-12196;Parent=PASSSERD00545.3;ae=true;de=true;minCov=664;pc=1
Z	GeMoMa	CDS	55524352	55524425	.	+	2	ID=cds-12197;Parent=PASSSERD00545.3;ae=true;minCov=703;pc=1
Z	AnnotationFinalizer_	five_prime_UTR	55436184	55437353	.	+	.	ID=five_prime_utr-1528;Parent=PASSSERD00545.3
Z	AnnotationFinalizer_	five_prime_UTR	55439990	55440092	.	+	.	ID=five_prime_utr-1529;Parent=PASSSERD00545.3
Z	AnnotationFinalizer_	five_prime_UTR	55440531	55440565	.	+	.	ID=five_prime_utr-1530;Parent=PASSSERD00545.3
Z	AnnotationFinalizer_	three_prime_UTR	55524426	55524994	.	+	.	ID=three_prime_utr-1375;Parent=PASSSERD00545.3
Z	GAF	gene	55529888	55547896	.	-	.	ID=PASSSERD00546;combinedEvidence=4;complete=1;maxEvidence=4;maxTie=1.0;transcripts=1
Z	GeMoMa	mRNA	55529888	55547896	1149	-	.	ID=PASSSERD00546.1;Parent=PASSSERD00546;aa=220;alternative="montanus_gene-HACD4,onychos_gene-HACD4,pyrgi_gene-HACD4";avgCov=89.7848;bestScore=1149;ce=6;evidence=4;iAA=1;lpm=220;maxGap=0;maxScore=1149;minCov=61;minSplitReads=63;nps=0;oldID=passerold_transcript:ENSPDOT00000007531_R0;pAA=1;prediction=0;raa=220;rce=6;ref-gene=passerold_gene:ENSPDOG00000005102;start=M;stop=*;sumWeight=3.6;tae=1;tde=1;tie=1;tpc=1
Z	GeMoMa	exon	55529888	55531238	.	-	.	ID=nbis-exon-13262;Parent=PASSSERD00546.1;de=true;minCov=67;pc=1
Z	GeMoMa	exon	55531542	55532367	.	-	.	ID=nbis-exon-13263;Parent=PASSSERD00546.1;de=true;minCov=67;pc=1
Z	GeMoMa	exon	55533086	55533217	.	-	.	ID=nbis-exon-13264;Parent=PASSSERD00546.1;de=true;minCov=67;pc=1
Z	GeMoMa	exon	55533991	55534097	.	-	.	ID=nbis-exon-13265;Parent=PASSSERD00546.1;de=true;minCov=67;pc=1
Z	GeMoMa	exon	55536466	55536578	.	-	.	ID=nbis-exon-13266;Parent=PASSSERD00546.1;de=true;minCov=67;pc=1
Z	GeMoMa	exon	55542329	55542456	.	-	.	ID=nbis-exon-13267;Parent=PASSSERD00546.1;de=true;minCov=67;pc=1
Z	GeMoMa	exon	55543343	55543446	.	-	.	ID=nbis-exon-13268;Parent=PASSSERD00546.1;de=true;minCov=67;pc=1
Z	GeMoMa	exon	55547776	55547896	.	-	.	ID=nbis-exon-13269;Parent=PASSSERD00546.1;de=true;minCov=67;pc=1
Z	GeMoMa	CDS	55532285	55532367	.	-	2	ID=cds-12203;Parent=PASSSERD00546.1;ae=true;minCov=75;pc=1
Z	GeMoMa	CDS	55533086	55533217	.	-	2	ID=cds-12202;Parent=PASSSERD00546.1;ae=true;de=true;minCov=80;pc=1
Z	GeMoMa	CDS	55533991	55534097	.	-	1	ID=cds-12201;Parent=PASSSERD00546.1;ae=true;de=true;minCov=75;pc=1
Z	GeMoMa	CDS	55536466	55536578	.	-	0	ID=cds-12200;Parent=PASSSERD00546.1;ae=true;de=true;minCov=61;pc=1
Z	GeMoMa	CDS	55542329	55542456	.	-	2	ID=cds-12199;Parent=PASSSERD00546.1;ae=true;de=true;minCov=66;pc=1
Z	GeMoMa	CDS	55543343	55543439	.	-	0	ID=cds-12198;Parent=PASSSERD00546.1;de=true;minCov=67;pc=1
Z	AnnotationFinalizer_	five_prime_UTR	55543440	55543446	.	-	.	ID=five_prime_utr-1532;Parent=PASSSERD00546.1
Z	AnnotationFinalizer_	five_prime_UTR	55547776	55547896	.	-	.	ID=five_prime_utr-1531;Parent=PASSSERD00546.1
Z	AnnotationFinalizer_	three_prime_UTR	55529888	55531238	.	-	.	ID=three_prime_utr-1377;Parent=PASSSERD00546.1
Z	AnnotationFinalizer_	three_prime_UTR	55531542	55532284	.	-	.	ID=three_prime_utr-1376;Parent=PASSSERD00546.1
Z	GAF	gene	55564872	55591129	.	-	.	ID=PASSSERD00547;combinedEvidence=4;complete=2;maxEvidence=4;maxTie=1.0;transcripts=2
Z	GeMoMa	mRNA	55564872	55591129	6036	-	.	ID=PASSSERD00547.1;Parent=PASSSERD00547;aa=1165;alternative="montanus_gene-TJP2,onychos_gene-TJP2,pyrgi_gene-TJP2";avgCov=1380.5356;bestScore=6036;ce=22;evidence=4;iAA=1;lpm=1165;maxGap=0;maxScore=6036;minCov=638;minSplitReads=736;nps=0;oldID=passerold_transcript:ENSPDOT00000007580_R0;pAA=1;prediction=0;raa=1165;rce=22;ref-gene=passerold_gene:ENSPDOG00000005131;start=M;stop=*;sumWeight=3.6;tae=1;tde=1;tie=1;tpc=1
Z	GeMoMa	exon	55564872	55566083	.	-	.	ID=nbis-exon-13270;Parent=PASSSERD00547.1;de=true;minCov=638;pc=1
Z	GeMoMa	exon	55567760	55567845	.	-	.	ID=nbis-exon-13271;Parent=PASSSERD00547.1;de=true;minCov=638;pc=1
Z	GeMoMa	exon	55568271	55568612	.	-	.	ID=nbis-exon-13272;Parent=PASSSERD00547.1;de=true;minCov=638;pc=1
Z	GeMoMa	exon	55569499	55569609	.	-	.	ID=nbis-exon-13273;Parent=PASSSERD00547.1;de=true;minCov=638;pc=1
Z	GeMoMa	exon	55569990	55570202	.	-	.	ID=nbis-exon-13274;Parent=PASSSERD00547.1;de=true;minCov=638;pc=1
Z	GeMoMa	exon	55570572	55570672	.	-	.	ID=nbis-exon-13275;Parent=PASSSERD00547.1;de=true;minCov=638;pc=1
Z	GeMoMa	exon	55571092	55571302	.	-	.	ID=nbis-exon-13276;Parent=PASSSERD00547.1;de=true;minCov=638;pc=1
Z	GeMoMa	exon	55571757	55571836	.	-	.	ID=nbis-exon-13277;Parent=PASSSERD00547.1;de=true;minCov=638;pc=1
Z	GeMoMa	exon	55571944	55572039	.	-	.	ID=nbis-exon-13278;Parent=PASSSERD00547.1;de=true;minCov=638;pc=1
Z	GeMoMa	exon	55573097	55573284	.	-	.	ID=nbis-exon-13279;Parent=PASSSERD00547.1;de=true;minCov=638;pc=1
Z	GeMoMa	exon	55574680	55574890	.	-	.	ID=nbis-exon-13280;Parent=PASSSERD00547.1;de=true;minCov=638;pc=1
Z	GeMoMa	exon	55575503	55575611	.	-	.	ID=nbis-exon-13281;Parent=PASSSERD00547.1;de=true;minCov=638;pc=1
Z	GeMoMa	exon	55576352	55576502	.	-	.	ID=nbis-exon-13282;Parent=PASSSERD00547.1;de=true;minCov=638;pc=1
Z	GeMoMa	exon	55577656	55577722	.	-	.	ID=nbis-exon-13283;Parent=PASSSERD00547.1;de=true;minCov=638;pc=1
Z	GeMoMa	exon	55578217	55578356	.	-	.	ID=nbis-exon-13284;Parent=PASSSERD00547.1;de=true;minCov=638;pc=1
Z	GeMoMa	exon	55578466	55578577	.	-	.	ID=nbis-exon-13285;Parent=PASSSERD00547.1;de=true;minCov=638;pc=1
Z	GeMoMa	exon	55579571	55579724	.	-	.	ID=nbis-exon-13286;Parent=PASSSERD00547.1;de=true;minCov=638;pc=1
Z	GeMoMa	exon	55579867	55579970	.	-	.	ID=nbis-exon-13287;Parent=PASSSERD00547.1;de=true;minCov=638;pc=1
Z	GeMoMa	exon	55581446	55582019	.	-	.	ID=nbis-exon-13288;Parent=PASSSERD00547.1;de=true;minCov=638;pc=1
Z	GeMoMa	exon	55582473	55582575	.	-	.	ID=nbis-exon-13289;Parent=PASSSERD00547.1;de=true;minCov=638;pc=1
Z	GeMoMa	exon	55584771	55584895	.	-	.	ID=nbis-exon-13290;Parent=PASSSERD00547.1;de=true;minCov=638;pc=1
Z	GeMoMa	exon	55586900	55586953	.	-	.	ID=nbis-exon-13291;Parent=PASSSERD00547.1;de=true;minCov=638;pc=1
Z	GeMoMa	exon	55590171	55590279	.	-	.	ID=nbis-exon-13292;Parent=PASSSERD00547.1;de=true;minCov=638;pc=1
Z	GeMoMa	exon	55590842	55591129	.	-	.	ID=nbis-exon-13293;Parent=PASSSERD00547.1;de=true;minCov=638;pc=1
Z	GeMoMa	CDS	55565912	55566083	.	-	1	ID=cds-12225;Parent=PASSSERD00547.1;ae=true;minCov=1293;pc=1
Z	GeMoMa	CDS	55567760	55567845	.	-	0	ID=cds-12224;Parent=PASSSERD00547.1;ae=true;de=true;minCov=1560;pc=1
Z	GeMoMa	CDS	55568271	55568612	.	-	0	ID=cds-12223;Parent=PASSSERD00547.1;ae=true;de=true;minCov=1775;pc=1
Z	GeMoMa	CDS	55569499	55569609	.	-	0	ID=cds-12222;Parent=PASSSERD00547.1;ae=true;de=true;minCov=1862;pc=1
Z	GeMoMa	CDS	55569990	55570202	.	-	0	ID=cds-12221;Parent=PASSSERD00547.1;ae=true;de=true;minCov=1379;pc=1
Z	GeMoMa	CDS	55570572	55570672	.	-	2	ID=cds-12220;Parent=PASSSERD00547.1;ae=true;de=true;minCov=1359;pc=1
Z	GeMoMa	CDS	55571092	55571302	.	-	0	ID=cds-12219;Parent=PASSSERD00547.1;ae=true;de=true;minCov=1346;pc=1
Z	GeMoMa	CDS	55571757	55571836	.	-	2	ID=cds-12218;Parent=PASSSERD00547.1;ae=true;de=true;minCov=1189;pc=1
Z	GeMoMa	CDS	55571944	55572039	.	-	2	ID=cds-12217;Parent=PASSSERD00547.1;ae=true;de=true;minCov=1227;pc=1
Z	GeMoMa	CDS	55573097	55573284	.	-	1	ID=cds-12216;Parent=PASSSERD00547.1;ae=true;de=true;minCov=1351;pc=1
Z	GeMoMa	CDS	55574680	55574890	.	-	2	ID=cds-12215;Parent=PASSSERD00547.1;ae=true;de=true;minCov=1412;pc=1
Z	GeMoMa	CDS	55575503	55575611	.	-	0	ID=cds-12214;Parent=PASSSERD00547.1;ae=true;de=true;minCov=1465;pc=1
Z	GeMoMa	CDS	55576352	55576502	.	-	1	ID=cds-12213;Parent=PASSSERD00547.1;ae=true;de=true;minCov=1234;pc=1
Z	GeMoMa	CDS	55577656	55577722	.	-	2	ID=cds-12212;Parent=PASSSERD00547.1;ae=true;de=true;minCov=1219;pc=1
Z	GeMoMa	CDS	55578217	55578356	.	-	1	ID=cds-12211;Parent=PASSSERD00547.1;ae=true;de=true;minCov=929;pc=1
Z	GeMoMa	CDS	55578466	55578577	.	-	2	ID=cds-12210;Parent=PASSSERD00547.1;ae=true;de=true;minCov=963;pc=1
Z	GeMoMa	CDS	55579571	55579724	.	-	0	ID=cds-12209;Parent=PASSSERD00547.1;ae=true;de=true;minCov=923;pc=1
Z	GeMoMa	CDS	55579867	55579970	.	-	2	ID=cds-12208;Parent=PASSSERD00547.1;ae=true;de=true;minCov=874;pc=1
Z	GeMoMa	CDS	55581446	55582019	.	-	0	ID=cds-12207;Parent=PASSSERD00547.1;ae=true;de=true;minCov=762;pc=1
Z	GeMoMa	CDS	55582473	55582575	.	-	1	ID=cds-12206;Parent=PASSSERD00547.1;ae=true;de=true;minCov=1050;pc=1
Z	GeMoMa	CDS	55584771	55584895	.	-	0	ID=cds-12205;Parent=PASSSERD00547.1;ae=true;de=true;minCov=733;pc=1
Z	GeMoMa	CDS	55586900	55586944	.	-	0	ID=cds-12204;Parent=PASSSERD00547.1;de=true;minCov=638;pc=1
Z	AnnotationFinalizer_	five_prime_UTR	55586945	55586953	.	-	.	ID=five_prime_utr-1535;Parent=PASSSERD00547.1
Z	AnnotationFinalizer_	five_prime_UTR	55590171	55590279	.	-	.	ID=five_prime_utr-1534;Parent=PASSSERD00547.1
Z	AnnotationFinalizer_	five_prime_UTR	55590842	55591129	.	-	.	ID=five_prime_utr-1533;Parent=PASSSERD00547.1
Z	AnnotationFinalizer_	three_prime_UTR	55564872	55565911	.	-	.	ID=three_prime_utr-1378;Parent=PASSSERD00547.1
Z	GeMoMa	mRNA	55564872	55591129	6069	-	.	ID=PASSSERD00547.2;Parent=PASSSERD00547;aa=1176;avgCov=1369.3461;bestScore=6069;ce=23;evidence=1;iAA=0.9966;lpm=1035;maxGap=0;maxScore=6097;minCov=15;minSplitReads=15;nps=0;oldID=montanus_rna-XM_039729599.1_R0;pAA=0.9991;prediction=0;raa=1176;rce=23;ref-gene=montanus_gene-TJP2;start=M;stop=*;sumWeight=0.8;tae=1;tde=1;tie=1;tpc=1
Z	GeMoMa	exon	55564872	55566083	.	-	.	ID=nbis-exon-13294;Parent=PASSSERD00547.2;de=true;minCov=15;pc=1
Z	GeMoMa	exon	55567760	55567845	.	-	.	ID=nbis-exon-13295;Parent=PASSSERD00547.2;de=true;minCov=15;pc=1
Z	GeMoMa	exon	55568271	55568612	.	-	.	ID=nbis-exon-13296;Parent=PASSSERD00547.2;de=true;minCov=15;pc=1
Z	GeMoMa	exon	55569499	55569609	.	-	.	ID=nbis-exon-13297;Parent=PASSSERD00547.2;de=true;minCov=15;pc=1
Z	GeMoMa	exon	55569990	55570202	.	-	.	ID=nbis-exon-13298;Parent=PASSSERD00547.2;de=true;minCov=15;pc=1
Z	GeMoMa	exon	55570572	55570672	.	-	.	ID=nbis-exon-13299;Parent=PASSSERD00547.2;de=true;minCov=15;pc=1
Z	GeMoMa	exon	55571092	55571302	.	-	.	ID=nbis-exon-13300;Parent=PASSSERD00547.2;de=true;minCov=15;pc=1
Z	GeMoMa	exon	55571757	55571836	.	-	.	ID=nbis-exon-13301;Parent=PASSSERD00547.2;de=true;minCov=15;pc=1
Z	GeMoMa	exon	55571944	55572039	.	-	.	ID=nbis-exon-13302;Parent=PASSSERD00547.2;de=true;minCov=15;pc=1
Z	GeMoMa	exon	55573097	55573284	.	-	.	ID=nbis-exon-13303;Parent=PASSSERD00547.2;de=true;minCov=15;pc=1
Z	GeMoMa	exon	55574680	55574890	.	-	.	ID=nbis-exon-13304;Parent=PASSSERD00547.2;de=true;minCov=15;pc=1
Z	GeMoMa	exon	55575503	55575611	.	-	.	ID=nbis-exon-13305;Parent=PASSSERD00547.2;de=true;minCov=15;pc=1
Z	GeMoMa	exon	55576352	55576502	.	-	.	ID=nbis-exon-13306;Parent=PASSSERD00547.2;de=true;minCov=15;pc=1
Z	GeMoMa	exon	55577656	55577722	.	-	.	ID=nbis-exon-13307;Parent=PASSSERD00547.2;de=true;minCov=15;pc=1
Z	GeMoMa	exon	55578217	55578356	.	-	.	ID=nbis-exon-13308;Parent=PASSSERD00547.2;de=true;minCov=15;pc=1
Z	GeMoMa	exon	55578466	55578577	.	-	.	ID=nbis-exon-13309;Parent=PASSSERD00547.2;de=true;minCov=15;pc=1
Z	GeMoMa	exon	55579571	55579724	.	-	.	ID=nbis-exon-13310;Parent=PASSSERD00547.2;de=true;minCov=15;pc=1
Z	GeMoMa	exon	55579867	55579970	.	-	.	ID=nbis-exon-13311;Parent=PASSSERD00547.2;de=true;minCov=15;pc=1
Z	GeMoMa	exon	55581446	55582019	.	-	.	ID=nbis-exon-13312;Parent=PASSSERD00547.2;de=true;minCov=15;pc=1
Z	GeMoMa	exon	55582473	55582575	.	-	.	ID=nbis-exon-13313;Parent=PASSSERD00547.2;de=true;minCov=15;pc=1
Z	GeMoMa	exon	55584771	55584895	.	-	.	ID=nbis-exon-13314;Parent=PASSSERD00547.2;de=true;minCov=15;pc=1
Z	GeMoMa	exon	55586900	55586953	.	-	.	ID=nbis-exon-13315;Parent=PASSSERD00547.2;de=true;minCov=15;pc=1
Z	GeMoMa	exon	55590171	55590279	.	-	.	ID=nbis-exon-13316;Parent=PASSSERD00547.2;de=true;minCov=15;pc=1
Z	GeMoMa	exon	55590842	55591129	.	-	.	ID=nbis-exon-13317;Parent=PASSSERD00547.2;de=true;minCov=15;pc=1
Z	GeMoMa	CDS	55565912	55566083	.	-	1	ID=cds-12248;Parent=PASSSERD00547.2;ae=true;minCov=1293;pc=1
Z	GeMoMa	CDS	55567760	55567845	.	-	0	ID=cds-12247;Parent=PASSSERD00547.2;ae=true;de=true;minCov=1560;pc=1
Z	GeMoMa	CDS	55568271	55568612	.	-	0	ID=cds-12246;Parent=PASSSERD00547.2;ae=true;de=true;minCov=1775;pc=1
Z	GeMoMa	CDS	55569499	55569609	.	-	0	ID=cds-12245;Parent=PASSSERD00547.2;ae=true;de=true;minCov=1862;pc=1
Z	GeMoMa	CDS	55569990	55570202	.	-	0	ID=cds-12244;Parent=PASSSERD00547.2;ae=true;de=true;minCov=1379;pc=1
Z	GeMoMa	CDS	55570572	55570672	.	-	2	ID=cds-12243;Parent=PASSSERD00547.2;ae=true;de=true;minCov=1359;pc=1
Z	GeMoMa	CDS	55571092	55571302	.	-	0	ID=cds-12242;Parent=PASSSERD00547.2;ae=true;de=true;minCov=1346;pc=1
Z	GeMoMa	CDS	55571757	55571836	.	-	2	ID=cds-12241;Parent=PASSSERD00547.2;ae=true;de=true;minCov=1189;pc=1
Z	GeMoMa	CDS	55571944	55572039	.	-	2	ID=cds-12240;Parent=PASSSERD00547.2;ae=true;de=true;minCov=1227;pc=1
Z	GeMoMa	CDS	55573097	55573284	.	-	1	ID=cds-12239;Parent=PASSSERD00547.2;ae=true;de=true;minCov=1351;pc=1
Z	GeMoMa	CDS	55574680	55574890	.	-	2	ID=cds-12238;Parent=PASSSERD00547.2;ae=true;de=true;minCov=1412;pc=1
Z	GeMoMa	CDS	55575503	55575611	.	-	0	ID=cds-12237;Parent=PASSSERD00547.2;ae=true;de=true;minCov=1465;pc=1
Z	GeMoMa	CDS	55576352	55576502	.	-	1	ID=cds-12236;Parent=PASSSERD00547.2;ae=true;de=true;minCov=1234;pc=1
Z	GeMoMa	CDS	55577656	55577722	.	-	2	ID=cds-12235;Parent=PASSSERD00547.2;ae=true;de=true;minCov=1219;pc=1
Z	GeMoMa	CDS	55578217	55578356	.	-	1	ID=cds-12234;Parent=PASSSERD00547.2;ae=true;de=true;minCov=929;pc=1
Z	GeMoMa	CDS	55578466	55578577	.	-	2	ID=cds-12233;Parent=PASSSERD00547.2;ae=true;de=true;minCov=963;pc=1
Z	GeMoMa	CDS	55579571	55579724	.	-	0	ID=cds-12232;Parent=PASSSERD00547.2;ae=true;de=true;minCov=923;pc=1
Z	GeMoMa	CDS	55579867	55579970	.	-	2	ID=cds-12231;Parent=PASSSERD00547.2;ae=true;de=true;minCov=874;pc=1
Z	GeMoMa	CDS	55581446	55582019	.	-	0	ID=cds-12230;Parent=PASSSERD00547.2;ae=true;de=true;minCov=762;pc=1
Z	GeMoMa	CDS	55582473	55582575	.	-	1	ID=cds-12229;Parent=PASSSERD00547.2;ae=true;de=true;minCov=1050;pc=1
Z	GeMoMa	CDS	55584771	55584895	.	-	0	ID=cds-12228;Parent=PASSSERD00547.2;ae=true;de=true;minCov=733;pc=1
Z	GeMoMa	CDS	55586900	55586953	.	-	0	ID=cds-12227;Parent=PASSSERD00547.2;ae=true;de=true;minCov=611;pc=1
Z	GeMoMa	CDS	55590171	55590194	.	-	0	ID=cds-12226;Parent=PASSSERD00547.2;de=true;minCov=15;pc=1
Z	AnnotationFinalizer_	five_prime_UTR	55590195	55590279	.	-	.	ID=five_prime_utr-1537;Parent=PASSSERD00547.2
Z	AnnotationFinalizer_	five_prime_UTR	55590842	55591129	.	-	.	ID=five_prime_utr-1536;Parent=PASSSERD00547.2
Z	AnnotationFinalizer_	three_prime_UTR	55564872	55565911	.	-	.	ID=three_prime_utr-1379;Parent=PASSSERD00547.2
Z	GAF	gene	55629026	55643331	.	-	.	ID=PASSSERD00548;combinedEvidence=3;complete=3;maxEvidence=1;maxTie=1.0;transcripts=3
Z	GeMoMa	mRNA	55629026	55640294	738	-	.	ID=PASSSERD00548.3;Parent=PASSSERD00548;aa=142;avgCov=2650.0587;bestScore=738;ce=3;evidence=1;iAA=1;lpm=142;maxGap=0;maxScore=738;minCov=12;minSplitReads=2980;nps=0;oldID=passerold_transcript:ENSPDOT00000007673_R0;pAA=1;prediction=0;raa=142;rce=3;ref-gene=passerold_gene:ENSPDOG00000005200;start=M;stop=*;sumWeight=0.8;tae=1;tde=1;tie=1;tpc=1
Z	GeMoMa	exon	55629026	55633167	.	-	.	ID=nbis-exon-13328;Parent=PASSSERD00548.3;de=true;minCov=12;pc=1
Z	GeMoMa	exon	55635591	55635688	.	-	.	ID=nbis-exon-13329;Parent=PASSSERD00548.3;de=true;minCov=12;pc=1
Z	GeMoMa	exon	55638928	55640294	.	-	.	ID=nbis-exon-13330;Parent=PASSSERD00548.3;de=true;minCov=12;pc=1
Z	GeMoMa	CDS	55633014	55633167	.	-	1	ID=cds-12260;Parent=PASSSERD00548.3;ae=true;minCov=2895;pc=1
Z	GeMoMa	CDS	55635591	55635688	.	-	0	ID=cds-12259;Parent=PASSSERD00548.3;ae=true;de=true;minCov=3053;pc=1
Z	GeMoMa	CDS	55638928	55639101	.	-	0	ID=cds-12258;Parent=PASSSERD00548.3;de=true;minCov=12;pc=1
Z	AnnotationFinalizer_	five_prime_UTR	55639102	55640294	.	-	.	ID=five_prime_utr-1541;Parent=PASSSERD00548.3
Z	AnnotationFinalizer_	three_prime_UTR	55629026	55633013	.	-	.	ID=three_prime_utr-1382;Parent=PASSSERD00548.3
Z	GeMoMa	mRNA	55629026	55641563	840	-	.	ID=PASSSERD00548.2;Parent=PASSSERD00548;aa=162;avgCov=2456.6811;bestScore=840;ce=5;evidence=1;iAA=1;lpm=162;maxGap=0;maxScore=840;minCov=31;minSplitReads=15;nps=0;oldID=montanus_rna-XM_039729602.1_R0;pAA=1;prediction=0;raa=162;rce=5;ref-gene=montanus_gene-FXN;start=M;stop=*;sumWeight=0.8;tae=1;tde=1;tie=1;tpc=1
Z	GeMoMa	exon	55629026	55633167	.	-	.	ID=nbis-exon-13323;Parent=PASSSERD00548.2;de=true;minCov=31;pc=1
Z	GeMoMa	exon	55635591	55635688	.	-	.	ID=nbis-exon-13324;Parent=PASSSERD00548.2;de=true;minCov=31;pc=1
Z	GeMoMa	exon	55638928	55639048	.	-	.	ID=nbis-exon-13325;Parent=PASSSERD00548.2;de=true;minCov=31;pc=1
Z	GeMoMa	exon	55640384	55640466	.	-	.	ID=nbis-exon-13326;Parent=PASSSERD00548.2;de=true;minCov=31;pc=1
Z	GeMoMa	exon	55641058	55641563	.	-	.	ID=nbis-exon-13327;Parent=PASSSERD00548.2;de=true;minCov=31;pc=1
Z	GeMoMa	CDS	55633014	55633167	.	-	1	ID=cds-12257;Parent=PASSSERD00548.2;ae=true;minCov=2895;pc=1
Z	GeMoMa	CDS	55635591	55635688	.	-	0	ID=cds-12256;Parent=PASSSERD00548.2;ae=true;de=true;minCov=3053;pc=1
Z	GeMoMa	CDS	55638928	55639048	.	-	1	ID=cds-12255;Parent=PASSSERD00548.2;ae=true;de=true;minCov=1467;pc=1
Z	GeMoMa	CDS	55640384	55640466	.	-	0	ID=cds-12254;Parent=PASSSERD00548.2;ae=true;de=true;minCov=106;pc=1
Z	GeMoMa	CDS	55641058	55641087	.	-	0	ID=cds-12253;Parent=PASSSERD00548.2;de=true;minCov=31;pc=1
Z	AnnotationFinalizer_	five_prime_UTR	55641088	55641563	.	-	.	ID=five_prime_utr-1540;Parent=PASSSERD00548.2
Z	AnnotationFinalizer_	three_prime_UTR	55629026	55633013	.	-	.	ID=three_prime_utr-1381;Parent=PASSSERD00548.2
Z	GeMoMa	mRNA	55629026	55643331	696	-	.	ID=PASSSERD00548.1;Parent=PASSSERD00548;aa=137;avgCov=2851.3674;bestScore=696;ce=4;evidence=1;iAA=0.9781;lpm=123;maxGap=0;maxScore=710;minCov=859;minSplitReads=1435;nps=0;oldID=pyrgi_rna-XM_041485564.1_R0;pAA=0.9854;prediction=0;raa=137;rce=4;ref-gene=pyrgi_gene-FXN;start=M;stop=*;sumWeight=1.0;tae=1;tde=1;tie=1;tpc=1
Z	GeMoMa	exon	55629026	55633167	.	-	.	ID=nbis-exon-13318;Parent=PASSSERD00548.1;de=true;minCov=859;pc=1
Z	GeMoMa	exon	55635591	55635688	.	-	.	ID=nbis-exon-13319;Parent=PASSSERD00548.1;de=true;minCov=859;pc=1
Z	GeMoMa	exon	55638928	55639048	.	-	.	ID=nbis-exon-13320;Parent=PASSSERD00548.1;de=true;minCov=859;pc=1
Z	GeMoMa	exon	55640384	55640466	.	-	.	ID=nbis-exon-13321;Parent=PASSSERD00548.1;de=true;minCov=859;pc=1
Z	GeMoMa	exon	55642635	55643331	.	-	.	ID=nbis-exon-13322;Parent=PASSSERD00548.1;de=true;minCov=859;pc=1
Z	GeMoMa	CDS	55633014	55633167	.	-	1	ID=cds-12252;Parent=PASSSERD00548.1;ae=true;minCov=2895;pc=1
Z	GeMoMa	CDS	55635591	55635688	.	-	0	ID=cds-12251;Parent=PASSSERD00548.1;ae=true;de=true;minCov=3053;pc=1
Z	GeMoMa	CDS	55638928	55639048	.	-	1	ID=cds-12250;Parent=PASSSERD00548.1;ae=true;de=true;minCov=1467;pc=1
Z	GeMoMa	CDS	55640384	55640421	.	-	0	ID=cds-12249;Parent=PASSSERD00548.1;de=true;minCov=859;pc=1
Z	AnnotationFinalizer_	five_prime_UTR	55640422	55640466	.	-	.	ID=five_prime_utr-1539;Parent=PASSSERD00548.1
Z	AnnotationFinalizer_	five_prime_UTR	55642635	55643331	.	-	.	ID=five_prime_utr-1538;Parent=PASSSERD00548.1
Z	AnnotationFinalizer_	three_prime_UTR	55629026	55633013	.	-	.	ID=three_prime_utr-1380;Parent=PASSSERD00548.1
Z	GAF	gene	55645005	55705857	.	-	.	ID=PASSSERD00549;combinedEvidence=3;complete=3;maxEvidence=3;maxTie=1.0;transcripts=3
Z	GeMoMa	mRNA	55645005	55705857	2786	-	.	ID=PASSSERD00549.1;Parent=PASSSERD00549;aa=541;alternative="montanus_gene-PIP5K1B,pyrgi_gene-PIP5K1B";avgCov=1070.2612;bestScore=2786;ce=13;evidence=3;iAA=1;lpm=541;maxGap=0;maxScore=2786;minCov=793;minSplitReads=787;nps=0;oldID=passerold_transcript:ENSPDOT00000007697_R0;pAA=1;prediction=0;raa=541;rce=13;ref-gene=passerold_gene:ENSPDOG00000005224;start=M;stop=*;sumWeight=2.6;tae=1;tde=1;tie=1;tpc=1
Z	GeMoMa	exon	55645005	55646345	.	-	.	ID=nbis-exon-13331;Parent=PASSSERD00549.1;de=true;minCov=1031;pc=1
Z	GeMoMa	exon	55655647	55655764	.	-	.	ID=nbis-exon-13332;Parent=PASSSERD00549.1;de=true;minCov=1031;pc=1
Z	GeMoMa	exon	55661989	55662133	.	-	.	ID=nbis-exon-13333;Parent=PASSSERD00549.1;de=true;minCov=1031;pc=1
Z	GeMoMa	exon	55662879	55663034	.	-	.	ID=nbis-exon-13334;Parent=PASSSERD00549.1;de=true;minCov=1031;pc=1
Z	GeMoMa	exon	55667330	55667414	.	-	.	ID=nbis-exon-13335;Parent=PASSSERD00549.1;de=true;minCov=1031;pc=1
Z	GeMoMa	exon	55667876	55667924	.	-	.	ID=nbis-exon-13336;Parent=PASSSERD00549.1;de=true;minCov=1031;pc=1
Z	GeMoMa	exon	55668037	55668120	.	-	.	ID=nbis-exon-13337;Parent=PASSSERD00549.1;de=true;minCov=1031;pc=1
Z	GeMoMa	exon	55669637	55669848	.	-	.	ID=nbis-exon-13338;Parent=PASSSERD00549.1;de=true;minCov=1031;pc=1
Z	GeMoMa	exon	55678146	55678445	.	-	.	ID=nbis-exon-13339;Parent=PASSSERD00549.1;de=true;minCov=1031;pc=1
Z	GeMoMa	exon	55680181	55680333	.	-	.	ID=nbis-exon-13340;Parent=PASSSERD00549.1;de=true;minCov=1031;pc=1
Z	GeMoMa	exon	55683842	55683959	.	-	.	ID=nbis-exon-13341;Parent=PASSSERD00549.1;de=true;minCov=1031;pc=1
Z	GeMoMa	exon	55693898	55694028	.	-	.	ID=nbis-exon-13342;Parent=PASSSERD00549.1;de=true;minCov=1031;pc=1
Z	GeMoMa	exon	55705585	55705857	.	-	.	ID=nbis-exon-13343;Parent=PASSSERD00549.1;de=true;minCov=1031;pc=1
Z	GeMoMa	CDS	55646343	55646345	.	-	0	ID=cds-12273;Parent=PASSSERD00549.1;ae=true;minCov=1033;pc=1
Z	GeMoMa	CDS	55655647	55655764	.	-	1	ID=cds-12272;Parent=PASSSERD00549.1;ae=true;de=true;minCov=845;pc=1
Z	GeMoMa	CDS	55661989	55662133	.	-	2	ID=cds-12271;Parent=PASSSERD00549.1;ae=true;de=true;minCov=1133;pc=1
Z	GeMoMa	CDS	55662879	55663034	.	-	2	ID=cds-12270;Parent=PASSSERD00549.1;ae=true;de=true;minCov=1019;pc=1
Z	GeMoMa	CDS	55667330	55667414	.	-	0	ID=cds-12269;Parent=PASSSERD00549.1;ae=true;de=true;minCov=968;pc=1
Z	GeMoMa	CDS	55667876	55667924	.	-	1	ID=cds-12268;Parent=PASSSERD00549.1;ae=true;de=true;minCov=978;pc=1
Z	GeMoMa	CDS	55668037	55668120	.	-	1	ID=cds-12267;Parent=PASSSERD00549.1;ae=true;de=true;minCov=1017;pc=1
Z	GeMoMa	CDS	55669637	55669848	.	-	0	ID=cds-12266;Parent=PASSSERD00549.1;ae=true;de=true;minCov=941;pc=1
Z	GeMoMa	CDS	55678146	55678445	.	-	0	ID=cds-12265;Parent=PASSSERD00549.1;ae=true;de=true;minCov=833;pc=1
Z	GeMoMa	CDS	55680181	55680333	.	-	0	ID=cds-12264;Parent=PASSSERD00549.1;ae=true;de=true;minCov=793;pc=1
Z	GeMoMa	CDS	55683842	55683959	.	-	1	ID=cds-12263;Parent=PASSSERD00549.1;ae=true;de=true;minCov=975;pc=1
Z	GeMoMa	CDS	55693898	55694028	.	-	0	ID=cds-12262;Parent=PASSSERD00549.1;ae=true;de=true;minCov=971;pc=1
Z	GeMoMa	CDS	55705585	55705653	.	-	0	ID=cds-12261;Parent=PASSSERD00549.1;de=true;minCov=1031;pc=1
Z	AnnotationFinalizer_	five_prime_UTR	55705654	55705857	.	-	.	ID=five_prime_utr-1542;Parent=PASSSERD00549.1
Z	AnnotationFinalizer_	three_prime_UTR	55645005	55646342	.	-	.	ID=three_prime_utr-1383;Parent=PASSSERD00549.1
Z	GeMoMa	mRNA	55645005	55705857	2522	-	.	ID=PASSSERD00549.2;Parent=PASSSERD00549;aa=490;alternative="montanus_gene-PIP5K1B,pyrgi_gene-PIP5K1B";avgCov=1083.6109;bestScore=2522;ce=12;evidence=3;iAA=1;lpm=490;maxGap=0;maxScore=2522;minCov=833;minSplitReads=0;nps=0;oldID=passerold_transcript:ENSPDOT00000007724_R0;pAA=1;prediction=0;raa=490;rce=12;ref-gene=passerold_gene:ENSPDOG00000005224;start=M;stop=*;sumWeight=2.6;tae=1;tde=1;tie=0.9091;tpc=1
Z	GeMoMa	exon	55645005	55646345	.	-	.	ID=nbis-exon-13344;Parent=PASSSERD00549.2;de=true;minCov=1031;pc=1
Z	GeMoMa	exon	55655647	55655764	.	-	.	ID=nbis-exon-13345;Parent=PASSSERD00549.2;de=true;minCov=1031;pc=1
Z	GeMoMa	exon	55661989	55662133	.	-	.	ID=nbis-exon-13346;Parent=PASSSERD00549.2;de=true;minCov=1031;pc=1
Z	GeMoMa	exon	55662879	55663034	.	-	.	ID=nbis-exon-13347;Parent=PASSSERD00549.2;de=true;minCov=1031;pc=1
Z	GeMoMa	exon	55667330	55667414	.	-	.	ID=nbis-exon-13348;Parent=PASSSERD00549.2;de=true;minCov=1031;pc=1
Z	GeMoMa	exon	55667876	55667924	.	-	.	ID=nbis-exon-13349;Parent=PASSSERD00549.2;de=true;minCov=1031;pc=1
Z	GeMoMa	exon	55668037	55668120	.	-	.	ID=nbis-exon-13350;Parent=PASSSERD00549.2;de=true;minCov=1031;pc=1
Z	GeMoMa	exon	55669637	55669848	.	-	.	ID=nbis-exon-13351;Parent=PASSSERD00549.2;de=true;minCov=1031;pc=1
Z	GeMoMa	exon	55678146	55678445	.	-	.	ID=nbis-exon-13352;Parent=PASSSERD00549.2;de=true;minCov=1031;pc=1
Z	GeMoMa	exon	55683842	55683959	.	-	.	ID=nbis-exon-13353;Parent=PASSSERD00549.2;de=true;minCov=1031;pc=1
Z	GeMoMa	exon	55693898	55694028	.	-	.	ID=nbis-exon-13354;Parent=PASSSERD00549.2;de=true;minCov=1031;pc=1
Z	GeMoMa	exon	55705585	55705857	.	-	.	ID=nbis-exon-13355;Parent=PASSSERD00549.2;de=true;minCov=1031;pc=1
Z	GeMoMa	CDS	55646343	55646345	.	-	0	ID=cds-12285;Parent=PASSSERD00549.2;ae=true;minCov=1033;pc=1
Z	GeMoMa	CDS	55655647	55655764	.	-	1	ID=cds-12284;Parent=PASSSERD00549.2;ae=true;de=true;minCov=845;pc=1
Z	GeMoMa	CDS	55661989	55662133	.	-	2	ID=cds-12283;Parent=PASSSERD00549.2;ae=true;de=true;minCov=1133;pc=1
Z	GeMoMa	CDS	55662879	55663034	.	-	2	ID=cds-12282;Parent=PASSSERD00549.2;ae=true;de=true;minCov=1019;pc=1
Z	GeMoMa	CDS	55667330	55667414	.	-	0	ID=cds-12281;Parent=PASSSERD00549.2;ae=true;de=true;minCov=968;pc=1
Z	GeMoMa	CDS	55667876	55667924	.	-	1	ID=cds-12280;Parent=PASSSERD00549.2;ae=true;de=true;minCov=978;pc=1
Z	GeMoMa	CDS	55668037	55668120	.	-	1	ID=cds-12279;Parent=PASSSERD00549.2;ae=true;de=true;minCov=1017;pc=1
Z	GeMoMa	CDS	55669637	55669848	.	-	0	ID=cds-12278;Parent=PASSSERD00549.2;ae=true;de=true;minCov=941;pc=1
Z	GeMoMa	CDS	55678146	55678445	.	-	0	ID=cds-12277;Parent=PASSSERD00549.2;ae=true;de=true;minCov=833;pc=1
Z	GeMoMa	CDS	55683842	55683959	.	-	1	ID=cds-12276;Parent=PASSSERD00549.2;ae=true;de=true;minCov=975;pc=1
Z	GeMoMa	CDS	55693898	55694028	.	-	0	ID=cds-12275;Parent=PASSSERD00549.2;ae=true;de=true;minCov=971;pc=1
Z	GeMoMa	CDS	55705585	55705653	.	-	0	ID=cds-12274;Parent=PASSSERD00549.2;de=true;minCov=1031;pc=1
Z	AnnotationFinalizer_	five_prime_UTR	55705654	55705857	.	-	.	ID=five_prime_utr-1543;Parent=PASSSERD00549.2
Z	AnnotationFinalizer_	three_prime_UTR	55645005	55646342	.	-	.	ID=three_prime_utr-1384;Parent=PASSSERD00549.2
Z	GeMoMa	mRNA	55645005	55705857	2523	-	.	ID=PASSSERD00549.3;Parent=PASSSERD00549;aa=489;alternative="montanus_gene-PIP5K1B";avgCov=1063.9046;bestScore=2523;ce=12;evidence=2;iAA=1;lpm=489;maxGap=0;maxScore=2523;minCov=793;minSplitReads=15;nps=0;oldID=passerold_transcript:ENSPDOT00000007754_R0;pAA=1;prediction=0;raa=489;rce=12;ref-gene=passerold_gene:ENSPDOG00000005224;start=M;stop=*;sumWeight=1.6;tae=1;tde=1;tie=1;tpc=1
Z	GeMoMa	exon	55645005	55646345	.	-	.	ID=nbis-exon-13356;Parent=PASSSERD00549.3;de=true;minCov=1031;pc=1
Z	GeMoMa	exon	55655647	55655764	.	-	.	ID=nbis-exon-13357;Parent=PASSSERD00549.3;de=true;minCov=1031;pc=1
Z	GeMoMa	exon	55661989	55662133	.	-	.	ID=nbis-exon-13358;Parent=PASSSERD00549.3;de=true;minCov=1031;pc=1
Z	GeMoMa	exon	55667330	55667414	.	-	.	ID=nbis-exon-13359;Parent=PASSSERD00549.3;de=true;minCov=1031;pc=1
Z	GeMoMa	exon	55667876	55667924	.	-	.	ID=nbis-exon-13360;Parent=PASSSERD00549.3;de=true;minCov=1031;pc=1
Z	GeMoMa	exon	55668037	55668120	.	-	.	ID=nbis-exon-13361;Parent=PASSSERD00549.3;de=true;minCov=1031;pc=1
Z	GeMoMa	exon	55669637	55669848	.	-	.	ID=nbis-exon-13362;Parent=PASSSERD00549.3;de=true;minCov=1031;pc=1
Z	GeMoMa	exon	55678146	55678445	.	-	.	ID=nbis-exon-13363;Parent=PASSSERD00549.3;de=true;minCov=1031;pc=1
Z	GeMoMa	exon	55680181	55680333	.	-	.	ID=nbis-exon-13364;Parent=PASSSERD00549.3;de=true;minCov=1031;pc=1
Z	GeMoMa	exon	55683842	55683959	.	-	.	ID=nbis-exon-13365;Parent=PASSSERD00549.3;de=true;minCov=1031;pc=1
Z	GeMoMa	exon	55693898	55694028	.	-	.	ID=nbis-exon-13366;Parent=PASSSERD00549.3;de=true;minCov=1031;pc=1
Z	GeMoMa	exon	55705585	55705857	.	-	.	ID=nbis-exon-13367;Parent=PASSSERD00549.3;de=true;minCov=1031;pc=1
Z	GeMoMa	CDS	55646343	55646345	.	-	0	ID=cds-12297;Parent=PASSSERD00549.3;ae=true;minCov=1033;pc=1
Z	GeMoMa	CDS	55655647	55655764	.	-	1	ID=cds-12296;Parent=PASSSERD00549.3;ae=true;de=true;minCov=845;pc=1
Z	GeMoMa	CDS	55661989	55662133	.	-	2	ID=cds-12295;Parent=PASSSERD00549.3;ae=true;de=true;minCov=1133;pc=1
Z	GeMoMa	CDS	55667330	55667414	.	-	0	ID=cds-12294;Parent=PASSSERD00549.3;ae=true;de=true;minCov=968;pc=1
Z	GeMoMa	CDS	55667876	55667924	.	-	1	ID=cds-12293;Parent=PASSSERD00549.3;ae=true;de=true;minCov=978;pc=1
Z	GeMoMa	CDS	55668037	55668120	.	-	1	ID=cds-12292;Parent=PASSSERD00549.3;ae=true;de=true;minCov=1017;pc=1
Z	GeMoMa	CDS	55669637	55669848	.	-	0	ID=cds-12291;Parent=PASSSERD00549.3;ae=true;de=true;minCov=941;pc=1
Z	GeMoMa	CDS	55678146	55678445	.	-	0	ID=cds-12290;Parent=PASSSERD00549.3;ae=true;de=true;minCov=833;pc=1
Z	GeMoMa	CDS	55680181	55680333	.	-	0	ID=cds-12289;Parent=PASSSERD00549.3;ae=true;de=true;minCov=793;pc=1
Z	GeMoMa	CDS	55683842	55683959	.	-	1	ID=cds-12288;Parent=PASSSERD00549.3;ae=true;de=true;minCov=975;pc=1
Z	GeMoMa	CDS	55693898	55694028	.	-	0	ID=cds-12287;Parent=PASSSERD00549.3;ae=true;de=true;minCov=971;pc=1
Z	GeMoMa	CDS	55705585	55705653	.	-	0	ID=cds-12286;Parent=PASSSERD00549.3;de=true;minCov=1031;pc=1
Z	AnnotationFinalizer_	five_prime_UTR	55705654	55705857	.	-	.	ID=five_prime_utr-1544;Parent=PASSSERD00549.3
Z	AnnotationFinalizer_	three_prime_UTR	55645005	55646342	.	-	.	ID=three_prime_utr-1385;Parent=PASSSERD00549.3
Z	GAF	gene	55790127	55826389	.	+	.	ID=PASSSERD00550;combinedEvidence=3;complete=3;maxEvidence=3;maxTie=0.4444;transcripts=3
Z	GeMoMa	mRNA	55790127	55816269	1323	+	.	ID=PASSSERD00550.2;Parent=PASSSERD00550;aa=603;alternative="onychos_gene-LOC121337848";avgCov=11.1957;bestScore=1605;ce=10;evidence=2;iAA=0.4288;lpm=17;maxGap=13;maxScore=3233;minCov=0;minSplitReads=0;nps=0;oldID=pyrgi_rna-XM_041482934.1_R1;pAA=0.6592;prediction=1;raa=624;rce=10;ref-gene=pyrgi_gene-LOC121361879;start=M;stop=*;sumWeight=2.0;tae=0.4444;tde=0.4444;tie=0.4444;tpc=0.9016
Z	GeMoMa	exon	55790127	55790604	.	+	.	ID=nbis-exon-13378;Parent=PASSSERD00550.2;de=false;minCov=0;pc=0.6653
Z	GeMoMa	exon	55791591	55791803	.	+	.	ID=nbis-exon-13379;Parent=PASSSERD00550.2;de=false;minCov=0;pc=0.6653
Z	GeMoMa	exon	55792583	55792741	.	+	.	ID=nbis-exon-13380;Parent=PASSSERD00550.2;de=false;minCov=0;pc=0.6653
Z	GeMoMa	exon	55794371	55794495	.	+	.	ID=nbis-exon-13381;Parent=PASSSERD00550.2;de=false;minCov=0;pc=0.6653
Z	GeMoMa	exon	55797839	55798033	.	+	.	ID=nbis-exon-13382;Parent=PASSSERD00550.2;de=false;minCov=0;pc=0.6653
Z	GeMoMa	exon	55799408	55799498	.	+	.	ID=nbis-exon-13383;Parent=PASSSERD00550.2;de=false;minCov=0;pc=0.6653
Z	GeMoMa	exon	55802071	55802269	.	+	.	ID=nbis-exon-13384;Parent=PASSSERD00550.2;de=false;minCov=0;pc=0.6653
Z	GeMoMa	exon	55802627	55802724	.	+	.	ID=nbis-exon-13385;Parent=PASSSERD00550.2;de=false;minCov=0;pc=0.6653
Z	GeMoMa	exon	55804562	55804692	.	+	.	ID=nbis-exon-13386;Parent=PASSSERD00550.2;de=false;minCov=0;pc=0.6653
Z	GeMoMa	exon	55810265	55816269	.	+	.	ID=nbis-exon-13387;Parent=PASSSERD00550.2;de=false;minCov=0;pc=0.6653
Z	GeMoMa	CDS	55790127	55790604	.	+	0	ID=cds-12308;Parent=PASSSERD00550.2;de=false;minCov=0;pc=0.6653
Z	GeMoMa	CDS	55791591	55791803	.	+	2	ID=cds-12309;Parent=PASSSERD00550.2;ae=false;de=false;minCov=0;pc=0.9155
Z	GeMoMa	CDS	55792583	55792741	.	+	2	ID=cds-12310;Parent=PASSSERD00550.2;ae=false;de=true;minCov=1;pc=1
Z	GeMoMa	CDS	55794371	55794495	.	+	2	ID=cds-12311;Parent=PASSSERD00550.2;ae=true;de=true;minCov=1;pc=1
Z	GeMoMa	CDS	55797839	55798033	.	+	0	ID=cds-12312;Parent=PASSSERD00550.2;ae=true;de=false;minCov=12;pc=1
Z	GeMoMa	CDS	55799408	55799498	.	+	0	ID=cds-12313;Parent=PASSSERD00550.2;ae=false;de=false;minCov=4;pc=1
Z	GeMoMa	CDS	55802071	55802269	.	+	2	ID=cds-12314;Parent=PASSSERD00550.2;ae=false;de=true;minCov=9;pc=1
Z	GeMoMa	CDS	55802627	55802724	.	+	1	ID=cds-12315;Parent=PASSSERD00550.2;ae=true;de=true;minCov=15;pc=1
Z	GeMoMa	CDS	55804562	55804692	.	+	2	ID=cds-12316;Parent=PASSSERD00550.2;ae=true;de=false;minCov=30;pc=1
Z	GeMoMa	CDS	55810265	55810384	.	+	0	ID=cds-12317;Parent=PASSSERD00550.2;ae=false;minCov=13;pc=1
Z	AnnotationFinalizer_	three_prime_UTR	55810385	55816269	.	+	.	ID=three_prime_utr-1387;Parent=PASSSERD00550.2
Z	GeMoMa	mRNA	55790127	55826389	1696	+	.	ID=PASSSERD00550.1;Parent=PASSSERD00550;aa=623;alternative="montanus_gene-SLC27A6,onychos_gene-SLC27A6,pyrgi_gene-SLC27A6";avgCov=14.5329;bestScore=2951;ce=10;evidence=3;iAA=0.5164;lpm=30;maxGap=11;maxScore=3351;minCov=0;minSplitReads=0;nps=0;oldID=montanus_rna-XM_039724111.1_R1;pAA=0.6948;prediction=1;raa=632;rce=10;ref-gene=montanus_gene-SLC27A6;start=M;stop=*;sumWeight=2.8;tae=0.4444;tde=0.4444;tie=0.4444;tpc=0.9048
Z	GeMoMa	exon	55790127	55790604	.	+	.	ID=nbis-exon-13368;Parent=PASSSERD00550.1;de=false;minCov=0;pc=0.6653
Z	GeMoMa	exon	55791591	55791803	.	+	.	ID=nbis-exon-13369;Parent=PASSSERD00550.1;de=false;minCov=0;pc=0.6653
Z	GeMoMa	exon	55792583	55792741	.	+	.	ID=nbis-exon-13370;Parent=PASSSERD00550.1;de=false;minCov=0;pc=0.6653
Z	GeMoMa	exon	55794371	55794495	.	+	.	ID=nbis-exon-13371;Parent=PASSSERD00550.1;de=false;minCov=0;pc=0.6653
Z	GeMoMa	exon	55797839	55798033	.	+	.	ID=nbis-exon-13372;Parent=PASSSERD00550.1;de=false;minCov=0;pc=0.6653
Z	GeMoMa	exon	55799408	55799498	.	+	.	ID=nbis-exon-13373;Parent=PASSSERD00550.1;de=false;minCov=0;pc=0.6653
Z	GeMoMa	exon	55802071	55802269	.	+	.	ID=nbis-exon-13374;Parent=PASSSERD00550.1;de=false;minCov=0;pc=0.6653
Z	GeMoMa	exon	55802627	55802724	.	+	.	ID=nbis-exon-13375;Parent=PASSSERD00550.1;de=false;minCov=0;pc=0.6653
Z	GeMoMa	exon	55804562	55804692	.	+	.	ID=nbis-exon-13376;Parent=PASSSERD00550.1;de=false;minCov=0;pc=0.6653
Z	GeMoMa	exon	55817950	55826389	.	+	.	ID=nbis-exon-13377;Parent=PASSSERD00550.1;de=false;minCov=0;pc=0.6653
Z	GeMoMa	CDS	55790127	55790604	.	+	0	ID=cds-12298;Parent=PASSSERD00550.1;de=false;minCov=0;pc=0.6653
Z	GeMoMa	CDS	55791591	55791803	.	+	2	ID=cds-12299;Parent=PASSSERD00550.1;ae=false;de=false;minCov=0;pc=0.9155
Z	GeMoMa	CDS	55792583	55792741	.	+	2	ID=cds-12300;Parent=PASSSERD00550.1;ae=false;de=true;minCov=1;pc=1
Z	GeMoMa	CDS	55794371	55794495	.	+	2	ID=cds-12301;Parent=PASSSERD00550.1;ae=true;de=true;minCov=1;pc=1
Z	GeMoMa	CDS	55797839	55798033	.	+	0	ID=cds-12302;Parent=PASSSERD00550.1;ae=true;de=false;minCov=12;pc=1
Z	GeMoMa	CDS	55799408	55799498	.	+	0	ID=cds-12303;Parent=PASSSERD00550.1;ae=false;de=false;minCov=4;pc=1
Z	GeMoMa	CDS	55802071	55802269	.	+	2	ID=cds-12304;Parent=PASSSERD00550.1;ae=false;de=true;minCov=9;pc=1
Z	GeMoMa	CDS	55802627	55802724	.	+	1	ID=cds-12305;Parent=PASSSERD00550.1;ae=true;de=true;minCov=15;pc=1
Z	GeMoMa	CDS	55804562	55804692	.	+	2	ID=cds-12306;Parent=PASSSERD00550.1;ae=true;de=false;minCov=30;pc=1
Z	GeMoMa	CDS	55817950	55818129	.	+	0	ID=cds-12307;Parent=PASSSERD00550.1;ae=false;minCov=42;pc=1
Z	AnnotationFinalizer_	three_prime_UTR	55818130	55826389	.	+	.	ID=three_prime_utr-1386;Parent=PASSSERD00550.1
Z	GeMoMa	mRNA	55790127	55826389	2938	+	.	ID=PASSSERD00550.3;Parent=PASSSERD00550;aa=616;alternative="pyrgi_gene-LOC121363329";avgCov=13.2002;bestScore=2938;ce=11;evidence=2;iAA=0.923;lpm=439;maxGap=5;maxScore=3269;minCov=0;minSplitReads=0;nps=0;oldID=montanus_rna-XM_039729981.1_R0;pAA=0.9567;prediction=0;raa=622;rce=10;ref-gene=montanus_gene-LOC120512066;start=M;stop=*;sumWeight=1.8;tae=0.4;tde=0.4;tie=0.4;tpc=0.9037
Z	GeMoMa	exon	55790127	55790604	.	+	.	ID=nbis-exon-13388;Parent=PASSSERD00550.3;de=false;minCov=0;pc=0.6653
Z	GeMoMa	exon	55791591	55791803	.	+	.	ID=nbis-exon-13389;Parent=PASSSERD00550.3;de=false;minCov=0;pc=0.6653
Z	GeMoMa	exon	55792583	55792741	.	+	.	ID=nbis-exon-13390;Parent=PASSSERD00550.3;de=false;minCov=0;pc=0.6653
Z	GeMoMa	exon	55794371	55794495	.	+	.	ID=nbis-exon-13391;Parent=PASSSERD00550.3;de=false;minCov=0;pc=0.6653
Z	GeMoMa	exon	55797839	55798033	.	+	.	ID=nbis-exon-13392;Parent=PASSSERD00550.3;de=false;minCov=0;pc=0.6653
Z	GeMoMa	exon	55799408	55799498	.	+	.	ID=nbis-exon-13393;Parent=PASSSERD00550.3;de=false;minCov=0;pc=0.6653
Z	GeMoMa	exon	55802071	55802269	.	+	.	ID=nbis-exon-13394;Parent=PASSSERD00550.3;de=false;minCov=0;pc=0.6653
Z	GeMoMa	exon	55802627	55802724	.	+	.	ID=nbis-exon-13395;Parent=PASSSERD00550.3;de=false;minCov=0;pc=0.6653
Z	GeMoMa	exon	55804562	55804692	.	+	.	ID=nbis-exon-13396;Parent=PASSSERD00550.3;de=false;minCov=0;pc=0.6653
Z	GeMoMa	exon	55818049	55818110	.	+	.	ID=nbis-exon-13397;Parent=PASSSERD00550.3;de=false;minCov=0;pc=0.6653
Z	GeMoMa	exon	55819500	55826389	.	+	.	ID=nbis-exon-13398;Parent=PASSSERD00550.3;de=false;minCov=0;pc=0.6653
Z	GeMoMa	CDS	55790127	55790604	.	+	0	ID=cds-12318;Parent=PASSSERD00550.3;de=false;minCov=0;pc=0.6653
Z	GeMoMa	CDS	55791591	55791803	.	+	2	ID=cds-12319;Parent=PASSSERD00550.3;ae=false;de=false;minCov=0;pc=0.9155
Z	GeMoMa	CDS	55792583	55792741	.	+	2	ID=cds-12320;Parent=PASSSERD00550.3;ae=false;de=true;minCov=1;pc=1
Z	GeMoMa	CDS	55794371	55794495	.	+	2	ID=cds-12321;Parent=PASSSERD00550.3;ae=true;de=true;minCov=1;pc=1
Z	GeMoMa	CDS	55797839	55798033	.	+	0	ID=cds-12322;Parent=PASSSERD00550.3;ae=true;de=false;minCov=12;pc=1
Z	GeMoMa	CDS	55799408	55799498	.	+	0	ID=cds-12323;Parent=PASSSERD00550.3;ae=false;de=false;minCov=4;pc=1
Z	GeMoMa	CDS	55802071	55802269	.	+	2	ID=cds-12324;Parent=PASSSERD00550.3;ae=false;de=true;minCov=9;pc=1
Z	GeMoMa	CDS	55802627	55802724	.	+	1	ID=cds-12325;Parent=PASSSERD00550.3;ae=true;de=true;minCov=15;pc=1
Z	GeMoMa	CDS	55804562	55804692	.	+	2	ID=cds-12326;Parent=PASSSERD00550.3;ae=true;de=false;minCov=30;pc=1
Z	GeMoMa	CDS	55818049	55818110	.	+	0	ID=cds-12327;Parent=PASSSERD00550.3;ae=false;de=false;minCov=44;pc=1
Z	GeMoMa	CDS	55819500	55819596	.	+	1	ID=cds-12328;Parent=PASSSERD00550.3;ae=false;minCov=31;pc=1
Z	AnnotationFinalizer_	three_prime_UTR	55819597	55826389	.	+	.	ID=three_prime_utr-1388;Parent=PASSSERD00550.3
Z	GAF	gene	55816271	55834345	.	-	.	ID=PASSSERD00551;combinedEvidence=3;complete=1;maxEvidence=3;maxTie=0.6667;transcripts=1
Z	GeMoMa	mRNA	55816271	55834345	647	-	.	ID=PASSSERD00551.1;Parent=PASSSERD00551;aa=176;alternative="onychos_gene-RFK,pyrgi_gene-RFK";avgCov=2876.5038;bestScore=647;ce=4;evidence=3;iAA=0.7204;lpm=128;maxGap=30;maxScore=835;minCov=0;minSplitReads=0;nps=0;oldID=montanus_rna-XM_039729837.1_R0;pAA=0.7634;prediction=0;raa=156;rce=4;ref-gene=montanus_gene-RFK;start=M;stop=*;sumWeight=2.8;tae=1;tde=0.6667;tie=0.6667;tpc=0.7311
Z	GeMoMa	exon	55816271	55823262	.	-	.	ID=nbis-exon-13399;Parent=PASSSERD00551.1;de=false;minCov=0;pc=0
Z	GeMoMa	exon	55823795	55823897	.	-	.	ID=nbis-exon-13400;Parent=PASSSERD00551.1;de=false;minCov=0;pc=0
Z	GeMoMa	exon	55825312	55825463	.	-	.	ID=nbis-exon-13401;Parent=PASSSERD00551.1;de=false;minCov=0;pc=0
Z	GeMoMa	exon	55834204	55834345	.	-	.	ID=nbis-exon-13402;Parent=PASSSERD00551.1;de=false;minCov=0;pc=0
Z	GeMoMa	CDS	55823132	55823262	.	-	2	ID=cds-12332;Parent=PASSSERD00551.1;ae=true;minCov=1899;pc=1
Z	GeMoMa	CDS	55823795	55823897	.	-	0	ID=cds-12331;Parent=PASSSERD00551.1;ae=true;de=true;minCov=4965;pc=1
Z	GeMoMa	CDS	55825312	55825463	.	-	2	ID=cds-12330;Parent=PASSSERD00551.1;ae=true;de=true;minCov=501;pc=1
Z	GeMoMa	CDS	55834204	55834345	.	-	0	ID=cds-12329;Parent=PASSSERD00551.1;de=false;minCov=0;pc=0
Z	AnnotationFinalizer_	three_prime_UTR	55816271	55823131	.	-	.	ID=three_prime_utr-1389;Parent=PASSSERD00551.1
Z	GAF	gene	55851733	55858164	.	+	.	ID=PASSSERD00552;combinedEvidence=4;complete=1;maxEvidence=4;maxTie=NA;transcripts=1
Z	GeMoMa	mRNA	55851733	55858164	2244	+	.	ID=PASSSERD00552.1;Parent=PASSSERD00552;aa=427;alternative="montanus_gene-GCNT3,onychos_gene-GCNT1,onychos_gene-GCNT3,passerold_gene:ENSPDOG00000005421,pyrgi_gene-GCNT1,pyrgi_gene-GCNT3";avgCov=132.587;bestScore=2244;ce=1;evidence=4;iAA=1;lpm=427;maxGap=0;maxScore=2244;minCov=78;minSplitReads=NA;nps=0;oldID=montanus_rna-XM_039729986.1_R0;pAA=1;prediction=0;raa=427;rce=1;ref-gene=montanus_gene-GCNT1;start=M;stop=*;sumWeight=3.6;tae=NA;tde=NA;tie=NA;tpc=1
Z	GeMoMa	exon	55851733	55852944	.	+	.	ID=nbis-exon-13403;Parent=PASSSERD00552.1;minCov=78;pc=1
Z	GeMoMa	exon	55854940	55855072	.	+	.	ID=nbis-exon-13404;Parent=PASSSERD00552.1;minCov=78;pc=1
Z	GeMoMa	exon	55855466	55858164	.	+	.	ID=nbis-exon-13405;Parent=PASSSERD00552.1;minCov=78;pc=1
Z	GeMoMa	CDS	55855601	55856881	.	+	0	ID=cds-12333;Parent=PASSSERD00552.1;minCov=78;pc=1
Z	AnnotationFinalizer_	five_prime_UTR	55851733	55852944	.	+	.	ID=five_prime_utr-1545;Parent=PASSSERD00552.1
Z	AnnotationFinalizer_	five_prime_UTR	55854940	55855072	.	+	.	ID=five_prime_utr-1546;Parent=PASSSERD00552.1
Z	AnnotationFinalizer_	five_prime_UTR	55855466	55855600	.	+	.	ID=five_prime_utr-1547;Parent=PASSSERD00552.1
Z	AnnotationFinalizer_	three_prime_UTR	55856882	55858164	.	+	.	ID=three_prime_utr-1390;Parent=PASSSERD00552.1
Z	GAF	gene	55883544	56014204	.	-	.	ID=PASSSERD00553;combinedEvidence=2;complete=1;maxEvidence=2;maxTie=0.7368;transcripts=1
Z	GeMoMa	mRNA	55883544	56014204	15787	-	.	ID=PASSSERD00553.1;Parent=PASSSERD00553;aa=3084;alternative="onychos_gene-PRUNE2";avgCov=258.0602;bestScore=15787;ce=20;evidence=2;iAA=0.9867;lpm=536;maxGap=3;maxScore=16005;minCov=1;minSplitReads=0;nps=0;oldID=montanus_rna-XM_039729856.1_R0;pAA=0.9906;prediction=0;raa=3079;rce=20;ref-gene=montanus_gene-PRUNE2;start=M;stop=*;sumWeight=1.8;tae=0.8421;tde=0.8421;tie=0.7368;tpc=1
Z	GeMoMa	exon	55883544	55888202	.	-	.	ID=nbis-exon-13406;Parent=PASSSERD00553.1;de=false;minCov=6;pc=1
Z	GeMoMa	exon	55890384	55890431	.	-	.	ID=nbis-exon-13407;Parent=PASSSERD00553.1;de=false;minCov=6;pc=1
Z	GeMoMa	exon	55891771	55891809	.	-	.	ID=nbis-exon-13408;Parent=PASSSERD00553.1;de=false;minCov=6;pc=1
Z	GeMoMa	exon	55892334	55892369	.	-	.	ID=nbis-exon-13409;Parent=PASSSERD00553.1;de=false;minCov=6;pc=1
Z	GeMoMa	exon	55894181	55894279	.	-	.	ID=nbis-exon-13410;Parent=PASSSERD00553.1;de=false;minCov=6;pc=1
Z	GeMoMa	exon	55898068	55898154	.	-	.	ID=nbis-exon-13411;Parent=PASSSERD00553.1;de=false;minCov=6;pc=1
Z	GeMoMa	exon	55898305	55898436	.	-	.	ID=nbis-exon-13412;Parent=PASSSERD00553.1;de=false;minCov=6;pc=1
Z	GeMoMa	exon	55901793	55901895	.	-	.	ID=nbis-exon-13413;Parent=PASSSERD00553.1;de=false;minCov=6;pc=1
Z	GeMoMa	exon	55906106	55906282	.	-	.	ID=nbis-exon-13414;Parent=PASSSERD00553.1;de=false;minCov=6;pc=1
Z	GeMoMa	exon	55910387	55910587	.	-	.	ID=nbis-exon-13415;Parent=PASSSERD00553.1;de=false;minCov=6;pc=1
Z	GeMoMa	exon	55911486	55911574	.	-	.	ID=nbis-exon-13416;Parent=PASSSERD00553.1;de=false;minCov=6;pc=1
Z	GeMoMa	exon	55932488	55933289	.	-	.	ID=nbis-exon-13417;Parent=PASSSERD00553.1;de=false;minCov=6;pc=1
Z	GeMoMa	exon	55934121	55940622	.	-	.	ID=nbis-exon-13418;Parent=PASSSERD00553.1;de=false;minCov=6;pc=1
Z	GeMoMa	exon	55941603	55941761	.	-	.	ID=nbis-exon-13419;Parent=PASSSERD00553.1;de=false;minCov=6;pc=1
Z	GeMoMa	exon	55978568	55978662	.	-	.	ID=nbis-exon-13420;Parent=PASSSERD00553.1;de=false;minCov=6;pc=1
Z	GeMoMa	exon	55980610	55980762	.	-	.	ID=nbis-exon-13421;Parent=PASSSERD00553.1;de=false;minCov=6;pc=1
Z	GeMoMa	exon	55986901	55987064	.	-	.	ID=nbis-exon-13422;Parent=PASSSERD00553.1;de=false;minCov=6;pc=1
Z	GeMoMa	exon	55988316	55988518	.	-	.	ID=nbis-exon-13423;Parent=PASSSERD00553.1;de=false;minCov=6;pc=1
Z	GeMoMa	exon	55988971	55989075	.	-	.	ID=nbis-exon-13424;Parent=PASSSERD00553.1;de=false;minCov=6;pc=1
Z	GeMoMa	exon	56014139	56014204	.	-	.	ID=nbis-exon-13425;Parent=PASSSERD00553.1;de=false;minCov=6;pc=1
Z	GeMoMa	CDS	55888181	55888202	.	-	1	ID=cds-12353;Parent=PASSSERD00553.1;ae=true;minCov=1661;pc=1
Z	GeMoMa	CDS	55890384	55890431	.	-	1	ID=cds-12352;Parent=PASSSERD00553.1;ae=true;de=true;minCov=39;pc=1
Z	GeMoMa	CDS	55891771	55891809	.	-	1	ID=cds-12351;Parent=PASSSERD00553.1;ae=false;de=false;minCov=13;pc=1
Z	GeMoMa	CDS	55892334	55892369	.	-	1	ID=cds-12350;Parent=PASSSERD00553.1;ae=true;de=true;minCov=37;pc=1
Z	GeMoMa	CDS	55894181	55894279	.	-	1	ID=cds-12349;Parent=PASSSERD00553.1;ae=true;de=true;minCov=1494;pc=1
Z	GeMoMa	CDS	55898068	55898154	.	-	1	ID=cds-12348;Parent=PASSSERD00553.1;ae=true;de=true;minCov=1192;pc=1
Z	GeMoMa	CDS	55898305	55898436	.	-	1	ID=cds-12347;Parent=PASSSERD00553.1;ae=true;de=true;minCov=1169;pc=1
Z	GeMoMa	CDS	55901793	55901895	.	-	2	ID=cds-12346;Parent=PASSSERD00553.1;ae=true;de=true;minCov=882;pc=1
Z	GeMoMa	CDS	55906106	55906282	.	-	2	ID=cds-12345;Parent=PASSSERD00553.1;ae=true;de=true;minCov=1093;pc=1
Z	GeMoMa	CDS	55910387	55910587	.	-	2	ID=cds-12344;Parent=PASSSERD00553.1;ae=true;de=true;minCov=1336;pc=1
Z	GeMoMa	CDS	55911486	55911574	.	-	1	ID=cds-12343;Parent=PASSSERD00553.1;ae=true;de=true;minCov=1219;pc=1
Z	GeMoMa	CDS	55932488	55933289	.	-	2	ID=cds-12342;Parent=PASSSERD00553.1;ae=true;de=false;minCov=664;pc=1
Z	GeMoMa	CDS	55934121	55940622	.	-	0	ID=cds-12341;Parent=PASSSERD00553.1;ae=true;de=true;minCov=1;pc=1
Z	GeMoMa	CDS	55941603	55941761	.	-	0	ID=cds-12340;Parent=PASSSERD00553.1;ae=false;de=true;minCov=18;pc=1
Z	GeMoMa	CDS	55978568	55978662	.	-	2	ID=cds-12339;Parent=PASSSERD00553.1;ae=true;de=true;minCov=23;pc=1
Z	GeMoMa	CDS	55980610	55980762	.	-	2	ID=cds-12338;Parent=PASSSERD00553.1;ae=true;de=true;minCov=18;pc=1
Z	GeMoMa	CDS	55986901	55987064	.	-	1	ID=cds-12337;Parent=PASSSERD00553.1;ae=true;de=true;minCov=2;pc=1
Z	GeMoMa	CDS	55988316	55988518	.	-	0	ID=cds-12336;Parent=PASSSERD00553.1;ae=true;de=true;minCov=9;pc=1
Z	GeMoMa	CDS	55988971	55989075	.	-	0	ID=cds-12335;Parent=PASSSERD00553.1;ae=false;de=true;minCov=10;pc=1
Z	GeMoMa	CDS	56014139	56014174	.	-	0	ID=cds-12334;Parent=PASSSERD00553.1;de=false;minCov=6;pc=1
Z	AnnotationFinalizer_	five_prime_UTR	56014175	56014204	.	-	.	ID=five_prime_utr-1548;Parent=PASSSERD00553.1
Z	AnnotationFinalizer_	three_prime_UTR	55883544	55888180	.	-	.	ID=three_prime_utr-1391;Parent=PASSSERD00553.1
Z	GAF	gene	56047008	56048024	.	+	.	ID=PASSSERD00554;combinedEvidence=4;complete=1;maxEvidence=4;maxTie=NA;transcripts=1
Z	GeMoMa	mRNA	56047008	56048024	1826	+	.	ID=PASSSERD00554.1;Parent=PASSSERD00554;aa=339;alternative="montanus_gene-FOXB1,onychos_gene-FOXB1,onychos_gene-FOXB2,onychos_gene-FOXD1,onychos_gene-FOXD2,onychos_gene-LOC121344146,passerold_gene:ENSPDOG00000002786,pyrgi_gene-FOXB1,pyrgi_gene-FOXD2";avgCov=0;bestScore=1826;ce=1;evidence=4;iAA=0.9971;lpm=339;maxGap=0;maxScore=1832;minCov=0;minSplitReads=NA;nps=0;oldID=montanus_rna-XM_039729936.1_R0;pAA=1;prediction=0;raa=339;rce=1;ref-gene=montanus_gene-FOXB2;start=M;stop=*;sumWeight=3.6;tae=NA;tde=NA;tie=NA;tpc=0
Z	GeMoMa	exon	56047008	56048024	.	+	.	ID=nbis-exon-13426;Parent=PASSSERD00554.1;minCov=0;pc=0
Z	GeMoMa	CDS	56047008	56048024	.	+	0	ID=cds-12354;Parent=PASSSERD00554.1;minCov=0;pc=0
Z	GAF	gene	56089688	56193284	.	+	.	ID=PASSSERD00555;combinedEvidence=2;complete=3;maxEvidence=1;maxTie=1.0;transcripts=3
Z	GeMoMa	mRNA	56089688	56193284	14265	+	.	ID=PASSSERD00555.1;Parent=PASSSERD00555;aa=2849;avgCov=321.7778;bestScore=14265;ce=60;evidence=1;iAA=0.972;lpm=525;maxGap=49;maxScore=14763;minCov=64;minSplitReads=3;nps=0;oldID=onychos_rna-XM_041396297.1_R0;pAA=0.9762;prediction=0;raa=2898;rce=61;ref-gene=onychos_gene-VPS13A;start=M;stop=*;sumWeight=1.0;tae=1;tde=1;tie=1;tpc=1
Z	GeMoMa	exon	56089688	56089695	.	+	.	ID=nbis-exon-13427;Parent=PASSSERD00555.1;de=true;minCov=185;pc=1
Z	GeMoMa	exon	56097713	56097756	.	+	.	ID=nbis-exon-13428;Parent=PASSSERD00555.1;de=true;minCov=185;pc=1
Z	GeMoMa	exon	56098279	56098321	.	+	.	ID=nbis-exon-13429;Parent=PASSSERD00555.1;de=true;minCov=185;pc=1
Z	GeMoMa	exon	56099216	56099311	.	+	.	ID=nbis-exon-13430;Parent=PASSSERD00555.1;de=true;minCov=185;pc=1
Z	GeMoMa	exon	56099607	56099708	.	+	.	ID=nbis-exon-13431;Parent=PASSSERD00555.1;de=true;minCov=185;pc=1
Z	GeMoMa	exon	56100378	56100487	.	+	.	ID=nbis-exon-13432;Parent=PASSSERD00555.1;de=true;minCov=185;pc=1
Z	GeMoMa	exon	56100745	56100804	.	+	.	ID=nbis-exon-13433;Parent=PASSSERD00555.1;de=true;minCov=185;pc=1
Z	GeMoMa	exon	56101779	56101838	.	+	.	ID=nbis-exon-13434;Parent=PASSSERD00555.1;de=true;minCov=185;pc=1
Z	GeMoMa	exon	56102047	56102127	.	+	.	ID=nbis-exon-13435;Parent=PASSSERD00555.1;de=true;minCov=185;pc=1
Z	GeMoMa	exon	56102575	56102632	.	+	.	ID=nbis-exon-13436;Parent=PASSSERD00555.1;de=true;minCov=185;pc=1
Z	GeMoMa	exon	56104582	56104709	.	+	.	ID=nbis-exon-13437;Parent=PASSSERD00555.1;de=true;minCov=185;pc=1
Z	GeMoMa	exon	56104931	56105037	.	+	.	ID=nbis-exon-13438;Parent=PASSSERD00555.1;de=true;minCov=185;pc=1
Z	GeMoMa	exon	56105666	56105837	.	+	.	ID=nbis-exon-13439;Parent=PASSSERD00555.1;de=true;minCov=185;pc=1
Z	GeMoMa	exon	56106200	56106262	.	+	.	ID=nbis-exon-13440;Parent=PASSSERD00555.1;de=true;minCov=185;pc=1
Z	GeMoMa	exon	56109908	56110043	.	+	.	ID=nbis-exon-13441;Parent=PASSSERD00555.1;de=true;minCov=185;pc=1
Z	GeMoMa	exon	56110614	56110708	.	+	.	ID=nbis-exon-13442;Parent=PASSSERD00555.1;de=true;minCov=185;pc=1
Z	GeMoMa	exon	56111534	56111676	.	+	.	ID=nbis-exon-13443;Parent=PASSSERD00555.1;de=true;minCov=185;pc=1
Z	GeMoMa	exon	56112982	56113183	.	+	.	ID=nbis-exon-13444;Parent=PASSSERD00555.1;de=true;minCov=185;pc=1
Z	GeMoMa	exon	56113262	56113376	.	+	.	ID=nbis-exon-13445;Parent=PASSSERD00555.1;de=true;minCov=185;pc=1
Z	GeMoMa	exon	56115859	56115995	.	+	.	ID=nbis-exon-13446;Parent=PASSSERD00555.1;de=true;minCov=185;pc=1
Z	GeMoMa	exon	56117740	56117872	.	+	.	ID=nbis-exon-13447;Parent=PASSSERD00555.1;de=true;minCov=185;pc=1
Z	GeMoMa	exon	56118669	56118786	.	+	.	ID=nbis-exon-13448;Parent=PASSSERD00555.1;de=true;minCov=185;pc=1
Z	GeMoMa	exon	56122247	56122385	.	+	.	ID=nbis-exon-13449;Parent=PASSSERD00555.1;de=true;minCov=185;pc=1
Z	GeMoMa	exon	56125180	56125264	.	+	.	ID=nbis-exon-13450;Parent=PASSSERD00555.1;de=true;minCov=185;pc=1
Z	GeMoMa	exon	56126954	56127126	.	+	.	ID=nbis-exon-13451;Parent=PASSSERD00555.1;de=true;minCov=185;pc=1
Z	GeMoMa	exon	56128574	56128730	.	+	.	ID=nbis-exon-13452;Parent=PASSSERD00555.1;de=true;minCov=185;pc=1
Z	GeMoMa	exon	56129086	56129165	.	+	.	ID=nbis-exon-13453;Parent=PASSSERD00555.1;de=true;minCov=185;pc=1
Z	GeMoMa	exon	56129420	56129479	.	+	.	ID=nbis-exon-13454;Parent=PASSSERD00555.1;de=true;minCov=185;pc=1
Z	GeMoMa	exon	56129559	56129715	.	+	.	ID=nbis-exon-13455;Parent=PASSSERD00555.1;de=true;minCov=185;pc=1
Z	GeMoMa	exon	56130139	56130255	.	+	.	ID=nbis-exon-13456;Parent=PASSSERD00555.1;de=true;minCov=185;pc=1
Z	GeMoMa	exon	56130337	56130440	.	+	.	ID=nbis-exon-13457;Parent=PASSSERD00555.1;de=true;minCov=185;pc=1
Z	GeMoMa	exon	56130891	56131058	.	+	.	ID=nbis-exon-13458;Parent=PASSSERD00555.1;de=true;minCov=185;pc=1
Z	GeMoMa	exon	56131690	56131997	.	+	.	ID=nbis-exon-13459;Parent=PASSSERD00555.1;de=true;minCov=185;pc=1
Z	GeMoMa	exon	56132709	56132856	.	+	.	ID=nbis-exon-13460;Parent=PASSSERD00555.1;de=true;minCov=185;pc=1
Z	GeMoMa	exon	56133768	56133918	.	+	.	ID=nbis-exon-13461;Parent=PASSSERD00555.1;de=true;minCov=185;pc=1
Z	GeMoMa	exon	56140383	56140507	.	+	.	ID=nbis-exon-13462;Parent=PASSSERD00555.1;de=true;minCov=185;pc=1
Z	GeMoMa	exon	56141184	56141353	.	+	.	ID=nbis-exon-13463;Parent=PASSSERD00555.1;de=true;minCov=185;pc=1
Z	GeMoMa	exon	56141930	56142150	.	+	.	ID=nbis-exon-13464;Parent=PASSSERD00555.1;de=true;minCov=185;pc=1
Z	GeMoMa	exon	56143278	56143510	.	+	.	ID=nbis-exon-13465;Parent=PASSSERD00555.1;de=true;minCov=185;pc=1
Z	GeMoMa	exon	56146526	56146618	.	+	.	ID=nbis-exon-13466;Parent=PASSSERD00555.1;de=true;minCov=185;pc=1
Z	GeMoMa	exon	56147082	56147438	.	+	.	ID=nbis-exon-13467;Parent=PASSSERD00555.1;de=true;minCov=185;pc=1
Z	GeMoMa	exon	56148189	56148290	.	+	.	ID=nbis-exon-13468;Parent=PASSSERD00555.1;de=true;minCov=185;pc=1
Z	GeMoMa	exon	56149619	56149777	.	+	.	ID=nbis-exon-13469;Parent=PASSSERD00555.1;de=true;minCov=185;pc=1
Z	GeMoMa	exon	56149896	56150157	.	+	.	ID=nbis-exon-13470;Parent=PASSSERD00555.1;de=true;minCov=185;pc=1
Z	GeMoMa	exon	56151016	56151176	.	+	.	ID=nbis-exon-13471;Parent=PASSSERD00555.1;de=true;minCov=185;pc=1
Z	GeMoMa	exon	56152262	56152365	.	+	.	ID=nbis-exon-13472;Parent=PASSSERD00555.1;de=true;minCov=185;pc=1
Z	GeMoMa	exon	56153636	56153933	.	+	.	ID=nbis-exon-13473;Parent=PASSSERD00555.1;de=true;minCov=185;pc=1
Z	GeMoMa	exon	56155097	56155492	.	+	.	ID=nbis-exon-13474;Parent=PASSSERD00555.1;de=true;minCov=185;pc=1
Z	GeMoMa	exon	56156288	56156392	.	+	.	ID=nbis-exon-13475;Parent=PASSSERD00555.1;de=true;minCov=185;pc=1
Z	GeMoMa	exon	56156485	56156631	.	+	.	ID=nbis-exon-13476;Parent=PASSSERD00555.1;de=true;minCov=185;pc=1
Z	GeMoMa	exon	56161116	56161244	.	+	.	ID=nbis-exon-13477;Parent=PASSSERD00555.1;de=true;minCov=185;pc=1
Z	GeMoMa	exon	56161921	56162054	.	+	.	ID=nbis-exon-13478;Parent=PASSSERD00555.1;de=true;minCov=185;pc=1
Z	GeMoMa	exon	56163465	56163594	.	+	.	ID=nbis-exon-13479;Parent=PASSSERD00555.1;de=true;minCov=185;pc=1
Z	GeMoMa	exon	56163870	56164105	.	+	.	ID=nbis-exon-13480;Parent=PASSSERD00555.1;de=true;minCov=185;pc=1
Z	GeMoMa	exon	56166070	56166223	.	+	.	ID=nbis-exon-13481;Parent=PASSSERD00555.1;de=true;minCov=185;pc=1
Z	GeMoMa	exon	56167804	56167885	.	+	.	ID=nbis-exon-13482;Parent=PASSSERD00555.1;de=true;minCov=185;pc=1
Z	GeMoMa	exon	56169148	56169217	.	+	.	ID=nbis-exon-13483;Parent=PASSSERD00555.1;de=true;minCov=185;pc=1
Z	GeMoMa	exon	56169827	56169932	.	+	.	ID=nbis-exon-13484;Parent=PASSSERD00555.1;de=true;minCov=185;pc=1
Z	GeMoMa	exon	56170303	56170416	.	+	.	ID=nbis-exon-13485;Parent=PASSSERD00555.1;de=true;minCov=185;pc=1
Z	GeMoMa	exon	56171793	56171938	.	+	.	ID=nbis-exon-13486;Parent=PASSSERD00555.1;de=true;minCov=185;pc=1
Z	GeMoMa	exon	56172059	56172140	.	+	.	ID=nbis-exon-13487;Parent=PASSSERD00555.1;de=true;minCov=185;pc=1
Z	GeMoMa	exon	56172789	56172902	.	+	.	ID=nbis-exon-13488;Parent=PASSSERD00555.1;de=true;minCov=185;pc=1
Z	GeMoMa	exon	56173344	56173419	.	+	.	ID=nbis-exon-13489;Parent=PASSSERD00555.1;de=true;minCov=185;pc=1
Z	GeMoMa	exon	56173515	56173678	.	+	.	ID=nbis-exon-13490;Parent=PASSSERD00555.1;de=true;minCov=185;pc=1
Z	GeMoMa	exon	56174052	56174097	.	+	.	ID=nbis-exon-13491;Parent=PASSSERD00555.1;de=true;minCov=185;pc=1
Z	GeMoMa	exon	56174365	56174488	.	+	.	ID=nbis-exon-13492;Parent=PASSSERD00555.1;de=true;minCov=185;pc=1
Z	GeMoMa	exon	56175413	56175527	.	+	.	ID=nbis-exon-13493;Parent=PASSSERD00555.1;de=true;minCov=185;pc=1
Z	GeMoMa	exon	56185573	56185658	.	+	.	ID=nbis-exon-13494;Parent=PASSSERD00555.1;de=true;minCov=185;pc=1
Z	GeMoMa	exon	56186263	56186386	.	+	.	ID=nbis-exon-13495;Parent=PASSSERD00555.1;de=true;minCov=185;pc=1
Z	GeMoMa	exon	56187737	56187811	.	+	.	ID=nbis-exon-13496;Parent=PASSSERD00555.1;de=true;minCov=185;pc=1
Z	GeMoMa	exon	56189651	56193284	.	+	.	ID=nbis-exon-13497;Parent=PASSSERD00555.1;de=true;minCov=185;pc=1
Z	GeMoMa	CDS	56104943	56105037	.	+	0	ID=cds-12355;Parent=PASSSERD00555.1;de=true;minCov=185;pc=1
Z	GeMoMa	CDS	56105666	56105837	.	+	1	ID=cds-12356;Parent=PASSSERD00555.1;ae=true;de=true;minCov=178;pc=1
Z	GeMoMa	CDS	56106200	56106262	.	+	0	ID=cds-12357;Parent=PASSSERD00555.1;ae=true;de=true;minCov=174;pc=1
Z	GeMoMa	CDS	56109908	56110043	.	+	0	ID=cds-12358;Parent=PASSSERD00555.1;ae=true;de=true;minCov=193;pc=1
Z	GeMoMa	CDS	56110614	56110708	.	+	2	ID=cds-12359;Parent=PASSSERD00555.1;ae=true;de=true;minCov=212;pc=1
Z	GeMoMa	CDS	56111534	56111676	.	+	0	ID=cds-12360;Parent=PASSSERD00555.1;ae=true;de=true;minCov=190;pc=1
Z	GeMoMa	CDS	56112982	56113183	.	+	1	ID=cds-12361;Parent=PASSSERD00555.1;ae=true;de=true;minCov=190;pc=1
Z	GeMoMa	CDS	56113262	56113376	.	+	0	ID=cds-12362;Parent=PASSSERD00555.1;ae=true;de=true;minCov=179;pc=1
Z	GeMoMa	CDS	56115859	56115995	.	+	2	ID=cds-12363;Parent=PASSSERD00555.1;ae=true;de=true;minCov=151;pc=1
Z	GeMoMa	CDS	56117740	56117872	.	+	0	ID=cds-12364;Parent=PASSSERD00555.1;ae=true;de=true;minCov=154;pc=1
Z	GeMoMa	CDS	56118669	56118786	.	+	2	ID=cds-12365;Parent=PASSSERD00555.1;ae=true;de=true;minCov=202;pc=1
Z	GeMoMa	CDS	56122247	56122385	.	+	1	ID=cds-12366;Parent=PASSSERD00555.1;ae=true;de=true;minCov=174;pc=1
Z	GeMoMa	CDS	56125180	56125264	.	+	0	ID=cds-12367;Parent=PASSSERD00555.1;ae=true;de=true;minCov=176;pc=1
Z	GeMoMa	CDS	56126954	56127126	.	+	2	ID=cds-12368;Parent=PASSSERD00555.1;ae=true;de=true;minCov=182;pc=1
Z	GeMoMa	CDS	56128574	56128730	.	+	0	ID=cds-12369;Parent=PASSSERD00555.1;ae=true;de=true;minCov=189;pc=1
Z	GeMoMa	CDS	56129086	56129165	.	+	2	ID=cds-12370;Parent=PASSSERD00555.1;ae=true;de=true;minCov=235;pc=1
Z	GeMoMa	CDS	56129420	56129479	.	+	0	ID=cds-12371;Parent=PASSSERD00555.1;ae=true;de=true;minCov=303;pc=1
Z	GeMoMa	CDS	56129559	56129715	.	+	0	ID=cds-12372;Parent=PASSSERD00555.1;ae=true;de=true;minCov=242;pc=1
Z	GeMoMa	CDS	56130139	56130255	.	+	2	ID=cds-12373;Parent=PASSSERD00555.1;ae=true;de=true;minCov=206;pc=1
Z	GeMoMa	CDS	56130337	56130440	.	+	2	ID=cds-12374;Parent=PASSSERD00555.1;ae=true;de=true;minCov=159;pc=1
Z	GeMoMa	CDS	56130891	56131058	.	+	0	ID=cds-12375;Parent=PASSSERD00555.1;ae=true;de=true;minCov=151;pc=1
Z	GeMoMa	CDS	56131690	56131997	.	+	0	ID=cds-12376;Parent=PASSSERD00555.1;ae=true;de=true;minCov=211;pc=1
Z	GeMoMa	CDS	56132709	56132856	.	+	1	ID=cds-12377;Parent=PASSSERD00555.1;ae=true;de=true;minCov=229;pc=1
Z	GeMoMa	CDS	56133768	56133918	.	+	0	ID=cds-12378;Parent=PASSSERD00555.1;ae=true;de=true;minCov=183;pc=1
Z	GeMoMa	CDS	56140383	56140507	.	+	2	ID=cds-12379;Parent=PASSSERD00555.1;ae=true;de=true;minCov=175;pc=1
Z	GeMoMa	CDS	56141184	56141353	.	+	0	ID=cds-12380;Parent=PASSSERD00555.1;ae=true;de=true;minCov=195;pc=1
Z	GeMoMa	CDS	56141930	56142150	.	+	1	ID=cds-12381;Parent=PASSSERD00555.1;ae=true;de=true;minCov=239;pc=1
Z	GeMoMa	CDS	56143278	56143510	.	+	2	ID=cds-12382;Parent=PASSSERD00555.1;ae=true;de=true;minCov=255;pc=1
Z	GeMoMa	CDS	56146526	56146618	.	+	0	ID=cds-12383;Parent=PASSSERD00555.1;ae=true;de=true;minCov=294;pc=1
Z	GeMoMa	CDS	56147082	56147438	.	+	0	ID=cds-12384;Parent=PASSSERD00555.1;ae=true;de=true;minCov=243;pc=1
Z	GeMoMa	CDS	56148189	56148290	.	+	0	ID=cds-12385;Parent=PASSSERD00555.1;ae=true;de=true;minCov=255;pc=1
Z	GeMoMa	CDS	56149619	56149777	.	+	0	ID=cds-12386;Parent=PASSSERD00555.1;ae=true;de=true;minCov=254;pc=1
Z	GeMoMa	CDS	56149896	56150157	.	+	0	ID=cds-12387;Parent=PASSSERD00555.1;ae=true;de=true;minCov=256;pc=1
Z	GeMoMa	CDS	56151016	56151176	.	+	2	ID=cds-12388;Parent=PASSSERD00555.1;ae=true;de=true;minCov=268;pc=1
Z	GeMoMa	CDS	56152262	56152365	.	+	0	ID=cds-12389;Parent=PASSSERD00555.1;ae=true;de=true;minCov=296;pc=1
Z	GeMoMa	CDS	56153636	56153933	.	+	1	ID=cds-12390;Parent=PASSSERD00555.1;ae=true;de=true;minCov=287;pc=1
Z	GeMoMa	CDS	56155097	56155492	.	+	0	ID=cds-12391;Parent=PASSSERD00555.1;ae=true;de=true;minCov=268;pc=1
Z	GeMoMa	CDS	56156288	56156392	.	+	0	ID=cds-12392;Parent=PASSSERD00555.1;ae=true;de=true;minCov=276;pc=1
Z	GeMoMa	CDS	56156485	56156631	.	+	0	ID=cds-12393;Parent=PASSSERD00555.1;ae=true;de=true;minCov=288;pc=1
Z	GeMoMa	CDS	56161116	56161244	.	+	0	ID=cds-12394;Parent=PASSSERD00555.1;ae=true;de=true;minCov=280;pc=1
Z	GeMoMa	CDS	56161921	56162054	.	+	0	ID=cds-12395;Parent=PASSSERD00555.1;ae=true;de=true;minCov=241;pc=1
Z	GeMoMa	CDS	56163465	56163594	.	+	1	ID=cds-12396;Parent=PASSSERD00555.1;ae=true;de=true;minCov=284;pc=1
Z	GeMoMa	CDS	56163870	56164105	.	+	0	ID=cds-12397;Parent=PASSSERD00555.1;ae=true;de=true;minCov=329;pc=1
Z	GeMoMa	CDS	56166070	56166223	.	+	1	ID=cds-12398;Parent=PASSSERD00555.1;ae=true;de=true;minCov=64;pc=1
Z	GeMoMa	CDS	56167804	56167885	.	+	0	ID=cds-12399;Parent=PASSSERD00555.1;ae=true;de=true;minCov=110;pc=1
Z	GeMoMa	CDS	56169148	56169217	.	+	2	ID=cds-12400;Parent=PASSSERD00555.1;ae=true;de=true;minCov=300;pc=1
Z	GeMoMa	CDS	56169827	56169932	.	+	1	ID=cds-12401;Parent=PASSSERD00555.1;ae=true;de=true;minCov=386;pc=1
Z	GeMoMa	CDS	56170303	56170416	.	+	0	ID=cds-12402;Parent=PASSSERD00555.1;ae=true;de=true;minCov=353;pc=1
Z	GeMoMa	CDS	56171793	56171938	.	+	0	ID=cds-12403;Parent=PASSSERD00555.1;ae=true;de=true;minCov=420;pc=1
Z	GeMoMa	CDS	56172059	56172140	.	+	1	ID=cds-12404;Parent=PASSSERD00555.1;ae=true;de=true;minCov=562;pc=1
Z	GeMoMa	CDS	56172789	56172902	.	+	0	ID=cds-12405;Parent=PASSSERD00555.1;ae=true;de=true;minCov=520;pc=1
Z	GeMoMa	CDS	56173344	56173419	.	+	0	ID=cds-12406;Parent=PASSSERD00555.1;ae=true;de=true;minCov=567;pc=1
Z	GeMoMa	CDS	56173515	56173678	.	+	2	ID=cds-12407;Parent=PASSSERD00555.1;ae=true;de=true;minCov=712;pc=1
Z	GeMoMa	CDS	56174052	56174097	.	+	0	ID=cds-12408;Parent=PASSSERD00555.1;ae=true;de=true;minCov=849;pc=1
Z	GeMoMa	CDS	56174365	56174488	.	+	2	ID=cds-12409;Parent=PASSSERD00555.1;ae=true;de=true;minCov=726;pc=1
Z	GeMoMa	CDS	56175413	56175527	.	+	1	ID=cds-12410;Parent=PASSSERD00555.1;ae=true;de=true;minCov=591;pc=1
Z	GeMoMa	CDS	56185573	56185658	.	+	0	ID=cds-12411;Parent=PASSSERD00555.1;ae=true;de=true;minCov=405;pc=1
Z	GeMoMa	CDS	56186263	56186386	.	+	1	ID=cds-12412;Parent=PASSSERD00555.1;ae=true;de=true;minCov=427;pc=1
Z	GeMoMa	CDS	56187737	56187811	.	+	0	ID=cds-12413;Parent=PASSSERD00555.1;ae=true;de=true;minCov=504;pc=1
Z	GeMoMa	CDS	56189651	56189701	.	+	0	ID=cds-12414;Parent=PASSSERD00555.1;ae=true;minCov=520;pc=1
Z	AnnotationFinalizer_	five_prime_UTR	56089688	56089695	.	+	.	ID=five_prime_utr-1549;Parent=PASSSERD00555.1
Z	AnnotationFinalizer_	five_prime_UTR	56097713	56097756	.	+	.	ID=five_prime_utr-1550;Parent=PASSSERD00555.1
Z	AnnotationFinalizer_	five_prime_UTR	56098279	56098321	.	+	.	ID=five_prime_utr-1551;Parent=PASSSERD00555.1
Z	AnnotationFinalizer_	five_prime_UTR	56099216	56099311	.	+	.	ID=five_prime_utr-1552;Parent=PASSSERD00555.1
Z	AnnotationFinalizer_	five_prime_UTR	56099607	56099708	.	+	.	ID=five_prime_utr-1553;Parent=PASSSERD00555.1
Z	AnnotationFinalizer_	five_prime_UTR	56100378	56100487	.	+	.	ID=five_prime_utr-1554;Parent=PASSSERD00555.1
Z	AnnotationFinalizer_	five_prime_UTR	56100745	56100804	.	+	.	ID=five_prime_utr-1555;Parent=PASSSERD00555.1
Z	AnnotationFinalizer_	five_prime_UTR	56101779	56101838	.	+	.	ID=five_prime_utr-1556;Parent=PASSSERD00555.1
Z	AnnotationFinalizer_	five_prime_UTR	56102047	56102127	.	+	.	ID=five_prime_utr-1557;Parent=PASSSERD00555.1
Z	AnnotationFinalizer_	five_prime_UTR	56102575	56102632	.	+	.	ID=five_prime_utr-1558;Parent=PASSSERD00555.1
Z	AnnotationFinalizer_	five_prime_UTR	56104582	56104709	.	+	.	ID=five_prime_utr-1559;Parent=PASSSERD00555.1
Z	AnnotationFinalizer_	five_prime_UTR	56104931	56104942	.	+	.	ID=five_prime_utr-1560;Parent=PASSSERD00555.1
Z	AnnotationFinalizer_	three_prime_UTR	56189702	56193284	.	+	.	ID=three_prime_utr-1392;Parent=PASSSERD00555.1
Z	GeMoMa	mRNA	56089688	56193284	13406	+	.	ID=PASSSERD00555.2;Parent=PASSSERD00555;aa=2689;avgCov=328.4025;bestScore=13406;ce=56;evidence=1;iAA=0.9708;lpm=525;maxGap=49;maxScore=13903;minCov=64;minSplitReads=3;nps=0;oldID=onychos_rna-XM_041396299.1_R0;pAA=0.9752;prediction=0;raa=2738;rce=57;ref-gene=onychos_gene-VPS13A;start=M;stop=*;sumWeight=1.0;tae=1;tde=1;tie=1;tpc=1
Z	GeMoMa	exon	56089688	56089695	.	+	.	ID=nbis-exon-13498;Parent=PASSSERD00555.2;de=true;minCov=212;pc=1
Z	GeMoMa	exon	56097713	56097756	.	+	.	ID=nbis-exon-13499;Parent=PASSSERD00555.2;de=true;minCov=212;pc=1
Z	GeMoMa	exon	56098279	56098321	.	+	.	ID=nbis-exon-13500;Parent=PASSSERD00555.2;de=true;minCov=212;pc=1
Z	GeMoMa	exon	56099216	56099311	.	+	.	ID=nbis-exon-13501;Parent=PASSSERD00555.2;de=true;minCov=212;pc=1
Z	GeMoMa	exon	56099607	56099708	.	+	.	ID=nbis-exon-13502;Parent=PASSSERD00555.2;de=true;minCov=212;pc=1
Z	GeMoMa	exon	56100378	56100487	.	+	.	ID=nbis-exon-13503;Parent=PASSSERD00555.2;de=true;minCov=212;pc=1
Z	GeMoMa	exon	56100745	56100804	.	+	.	ID=nbis-exon-13504;Parent=PASSSERD00555.2;de=true;minCov=212;pc=1
Z	GeMoMa	exon	56101779	56101838	.	+	.	ID=nbis-exon-13505;Parent=PASSSERD00555.2;de=true;minCov=212;pc=1
Z	GeMoMa	exon	56102047	56102127	.	+	.	ID=nbis-exon-13506;Parent=PASSSERD00555.2;de=true;minCov=212;pc=1
Z	GeMoMa	exon	56102575	56102632	.	+	.	ID=nbis-exon-13507;Parent=PASSSERD00555.2;de=true;minCov=212;pc=1
Z	GeMoMa	exon	56104582	56104709	.	+	.	ID=nbis-exon-13508;Parent=PASSSERD00555.2;de=true;minCov=212;pc=1
Z	GeMoMa	exon	56104931	56105037	.	+	.	ID=nbis-exon-13509;Parent=PASSSERD00555.2;de=true;minCov=212;pc=1
Z	GeMoMa	exon	56105666	56105837	.	+	.	ID=nbis-exon-13510;Parent=PASSSERD00555.2;de=true;minCov=212;pc=1
Z	GeMoMa	exon	56106200	56106262	.	+	.	ID=nbis-exon-13511;Parent=PASSSERD00555.2;de=true;minCov=212;pc=1
Z	GeMoMa	exon	56109908	56110043	.	+	.	ID=nbis-exon-13512;Parent=PASSSERD00555.2;de=true;minCov=212;pc=1
Z	GeMoMa	exon	56110614	56110708	.	+	.	ID=nbis-exon-13513;Parent=PASSSERD00555.2;de=true;minCov=212;pc=1
Z	GeMoMa	exon	56111534	56111676	.	+	.	ID=nbis-exon-13514;Parent=PASSSERD00555.2;de=true;minCov=212;pc=1
Z	GeMoMa	exon	56112982	56113183	.	+	.	ID=nbis-exon-13515;Parent=PASSSERD00555.2;de=true;minCov=212;pc=1
Z	GeMoMa	exon	56113262	56113376	.	+	.	ID=nbis-exon-13516;Parent=PASSSERD00555.2;de=true;minCov=212;pc=1
Z	GeMoMa	exon	56115859	56115995	.	+	.	ID=nbis-exon-13517;Parent=PASSSERD00555.2;de=true;minCov=212;pc=1
Z	GeMoMa	exon	56117740	56117872	.	+	.	ID=nbis-exon-13518;Parent=PASSSERD00555.2;de=true;minCov=212;pc=1
Z	GeMoMa	exon	56118669	56118786	.	+	.	ID=nbis-exon-13519;Parent=PASSSERD00555.2;de=true;minCov=212;pc=1
Z	GeMoMa	exon	56122247	56122385	.	+	.	ID=nbis-exon-13520;Parent=PASSSERD00555.2;de=true;minCov=212;pc=1
Z	GeMoMa	exon	56125180	56125264	.	+	.	ID=nbis-exon-13521;Parent=PASSSERD00555.2;de=true;minCov=212;pc=1
Z	GeMoMa	exon	56126954	56127126	.	+	.	ID=nbis-exon-13522;Parent=PASSSERD00555.2;de=true;minCov=212;pc=1
Z	GeMoMa	exon	56128574	56128730	.	+	.	ID=nbis-exon-13523;Parent=PASSSERD00555.2;de=true;minCov=212;pc=1
Z	GeMoMa	exon	56129086	56129165	.	+	.	ID=nbis-exon-13524;Parent=PASSSERD00555.2;de=true;minCov=212;pc=1
Z	GeMoMa	exon	56129420	56129479	.	+	.	ID=nbis-exon-13525;Parent=PASSSERD00555.2;de=true;minCov=212;pc=1
Z	GeMoMa	exon	56129559	56129715	.	+	.	ID=nbis-exon-13526;Parent=PASSSERD00555.2;de=true;minCov=212;pc=1
Z	GeMoMa	exon	56130139	56130255	.	+	.	ID=nbis-exon-13527;Parent=PASSSERD00555.2;de=true;minCov=212;pc=1
Z	GeMoMa	exon	56130337	56130440	.	+	.	ID=nbis-exon-13528;Parent=PASSSERD00555.2;de=true;minCov=212;pc=1
Z	GeMoMa	exon	56130891	56131058	.	+	.	ID=nbis-exon-13529;Parent=PASSSERD00555.2;de=true;minCov=212;pc=1
Z	GeMoMa	exon	56131690	56131997	.	+	.	ID=nbis-exon-13530;Parent=PASSSERD00555.2;de=true;minCov=212;pc=1
Z	GeMoMa	exon	56132709	56132856	.	+	.	ID=nbis-exon-13531;Parent=PASSSERD00555.2;de=true;minCov=212;pc=1
Z	GeMoMa	exon	56133768	56133918	.	+	.	ID=nbis-exon-13532;Parent=PASSSERD00555.2;de=true;minCov=212;pc=1
Z	GeMoMa	exon	56140383	56140507	.	+	.	ID=nbis-exon-13533;Parent=PASSSERD00555.2;de=true;minCov=212;pc=1
Z	GeMoMa	exon	56141184	56141353	.	+	.	ID=nbis-exon-13534;Parent=PASSSERD00555.2;de=true;minCov=212;pc=1
Z	GeMoMa	exon	56141930	56142150	.	+	.	ID=nbis-exon-13535;Parent=PASSSERD00555.2;de=true;minCov=212;pc=1
Z	GeMoMa	exon	56143278	56143510	.	+	.	ID=nbis-exon-13536;Parent=PASSSERD00555.2;de=true;minCov=212;pc=1
Z	GeMoMa	exon	56146526	56146618	.	+	.	ID=nbis-exon-13537;Parent=PASSSERD00555.2;de=true;minCov=212;pc=1
Z	GeMoMa	exon	56147082	56147438	.	+	.	ID=nbis-exon-13538;Parent=PASSSERD00555.2;de=true;minCov=212;pc=1
Z	GeMoMa	exon	56148189	56148290	.	+	.	ID=nbis-exon-13539;Parent=PASSSERD00555.2;de=true;minCov=212;pc=1
Z	GeMoMa	exon	56149619	56149777	.	+	.	ID=nbis-exon-13540;Parent=PASSSERD00555.2;de=true;minCov=212;pc=1
Z	GeMoMa	exon	56149896	56150157	.	+	.	ID=nbis-exon-13541;Parent=PASSSERD00555.2;de=true;minCov=212;pc=1
Z	GeMoMa	exon	56151016	56151176	.	+	.	ID=nbis-exon-13542;Parent=PASSSERD00555.2;de=true;minCov=212;pc=1
Z	GeMoMa	exon	56152262	56152365	.	+	.	ID=nbis-exon-13543;Parent=PASSSERD00555.2;de=true;minCov=212;pc=1
Z	GeMoMa	exon	56153636	56153933	.	+	.	ID=nbis-exon-13544;Parent=PASSSERD00555.2;de=true;minCov=212;pc=1
Z	GeMoMa	exon	56155097	56155492	.	+	.	ID=nbis-exon-13545;Parent=PASSSERD00555.2;de=true;minCov=212;pc=1
Z	GeMoMa	exon	56156288	56156392	.	+	.	ID=nbis-exon-13546;Parent=PASSSERD00555.2;de=true;minCov=212;pc=1
Z	GeMoMa	exon	56156485	56156631	.	+	.	ID=nbis-exon-13547;Parent=PASSSERD00555.2;de=true;minCov=212;pc=1
Z	GeMoMa	exon	56161116	56161244	.	+	.	ID=nbis-exon-13548;Parent=PASSSERD00555.2;de=true;minCov=212;pc=1
Z	GeMoMa	exon	56161921	56162054	.	+	.	ID=nbis-exon-13549;Parent=PASSSERD00555.2;de=true;minCov=212;pc=1
Z	GeMoMa	exon	56163465	56163594	.	+	.	ID=nbis-exon-13550;Parent=PASSSERD00555.2;de=true;minCov=212;pc=1
Z	GeMoMa	exon	56163870	56164105	.	+	.	ID=nbis-exon-13551;Parent=PASSSERD00555.2;de=true;minCov=212;pc=1
Z	GeMoMa	exon	56166070	56166223	.	+	.	ID=nbis-exon-13552;Parent=PASSSERD00555.2;de=true;minCov=212;pc=1
Z	GeMoMa	exon	56167804	56167885	.	+	.	ID=nbis-exon-13553;Parent=PASSSERD00555.2;de=true;minCov=212;pc=1
Z	GeMoMa	exon	56169148	56169217	.	+	.	ID=nbis-exon-13554;Parent=PASSSERD00555.2;de=true;minCov=212;pc=1
Z	GeMoMa	exon	56169827	56169932	.	+	.	ID=nbis-exon-13555;Parent=PASSSERD00555.2;de=true;minCov=212;pc=1
Z	GeMoMa	exon	56170303	56170416	.	+	.	ID=nbis-exon-13556;Parent=PASSSERD00555.2;de=true;minCov=212;pc=1
Z	GeMoMa	exon	56171793	56171938	.	+	.	ID=nbis-exon-13557;Parent=PASSSERD00555.2;de=true;minCov=212;pc=1
Z	GeMoMa	exon	56172059	56172140	.	+	.	ID=nbis-exon-13558;Parent=PASSSERD00555.2;de=true;minCov=212;pc=1
Z	GeMoMa	exon	56172789	56172902	.	+	.	ID=nbis-exon-13559;Parent=PASSSERD00555.2;de=true;minCov=212;pc=1
Z	GeMoMa	exon	56173344	56173419	.	+	.	ID=nbis-exon-13560;Parent=PASSSERD00555.2;de=true;minCov=212;pc=1
Z	GeMoMa	exon	56173515	56173678	.	+	.	ID=nbis-exon-13561;Parent=PASSSERD00555.2;de=true;minCov=212;pc=1
Z	GeMoMa	exon	56174052	56174097	.	+	.	ID=nbis-exon-13562;Parent=PASSSERD00555.2;de=true;minCov=212;pc=1
Z	GeMoMa	exon	56174365	56174488	.	+	.	ID=nbis-exon-13563;Parent=PASSSERD00555.2;de=true;minCov=212;pc=1
Z	GeMoMa	exon	56175413	56175527	.	+	.	ID=nbis-exon-13564;Parent=PASSSERD00555.2;de=true;minCov=212;pc=1
Z	GeMoMa	exon	56185573	56185658	.	+	.	ID=nbis-exon-13565;Parent=PASSSERD00555.2;de=true;minCov=212;pc=1
Z	GeMoMa	exon	56186263	56186386	.	+	.	ID=nbis-exon-13566;Parent=PASSSERD00555.2;de=true;minCov=212;pc=1
Z	GeMoMa	exon	56187737	56187811	.	+	.	ID=nbis-exon-13567;Parent=PASSSERD00555.2;de=true;minCov=212;pc=1
Z	GeMoMa	exon	56189651	56193284	.	+	.	ID=nbis-exon-13568;Parent=PASSSERD00555.2;de=true;minCov=212;pc=1
Z	GeMoMa	CDS	56110628	56110708	.	+	0	ID=cds-12415;Parent=PASSSERD00555.2;de=true;minCov=212;pc=1
Z	GeMoMa	CDS	56111534	56111676	.	+	0	ID=cds-12416;Parent=PASSSERD00555.2;ae=true;de=true;minCov=190;pc=1
Z	GeMoMa	CDS	56112982	56113183	.	+	1	ID=cds-12417;Parent=PASSSERD00555.2;ae=true;de=true;minCov=190;pc=1
Z	GeMoMa	CDS	56113262	56113376	.	+	0	ID=cds-12418;Parent=PASSSERD00555.2;ae=true;de=true;minCov=179;pc=1
Z	GeMoMa	CDS	56115859	56115995	.	+	2	ID=cds-12419;Parent=PASSSERD00555.2;ae=true;de=true;minCov=151;pc=1
Z	GeMoMa	CDS	56117740	56117872	.	+	0	ID=cds-12420;Parent=PASSSERD00555.2;ae=true;de=true;minCov=154;pc=1
Z	GeMoMa	CDS	56118669	56118786	.	+	2	ID=cds-12421;Parent=PASSSERD00555.2;ae=true;de=true;minCov=202;pc=1
Z	GeMoMa	CDS	56122247	56122385	.	+	1	ID=cds-12422;Parent=PASSSERD00555.2;ae=true;de=true;minCov=174;pc=1
Z	GeMoMa	CDS	56125180	56125264	.	+	0	ID=cds-12423;Parent=PASSSERD00555.2;ae=true;de=true;minCov=176;pc=1
Z	GeMoMa	CDS	56126954	56127126	.	+	2	ID=cds-12424;Parent=PASSSERD00555.2;ae=true;de=true;minCov=182;pc=1
Z	GeMoMa	CDS	56128574	56128730	.	+	0	ID=cds-12425;Parent=PASSSERD00555.2;ae=true;de=true;minCov=189;pc=1
Z	GeMoMa	CDS	56129086	56129165	.	+	2	ID=cds-12426;Parent=PASSSERD00555.2;ae=true;de=true;minCov=235;pc=1
Z	GeMoMa	CDS	56129420	56129479	.	+	0	ID=cds-12427;Parent=PASSSERD00555.2;ae=true;de=true;minCov=303;pc=1
Z	GeMoMa	CDS	56129559	56129715	.	+	0	ID=cds-12428;Parent=PASSSERD00555.2;ae=true;de=true;minCov=242;pc=1
Z	GeMoMa	CDS	56130139	56130255	.	+	2	ID=cds-12429;Parent=PASSSERD00555.2;ae=true;de=true;minCov=206;pc=1
Z	GeMoMa	CDS	56130337	56130440	.	+	2	ID=cds-12430;Parent=PASSSERD00555.2;ae=true;de=true;minCov=159;pc=1
Z	GeMoMa	CDS	56130891	56131058	.	+	0	ID=cds-12431;Parent=PASSSERD00555.2;ae=true;de=true;minCov=151;pc=1
Z	GeMoMa	CDS	56131690	56131997	.	+	0	ID=cds-12432;Parent=PASSSERD00555.2;ae=true;de=true;minCov=211;pc=1
Z	GeMoMa	CDS	56132709	56132856	.	+	1	ID=cds-12433;Parent=PASSSERD00555.2;ae=true;de=true;minCov=229;pc=1
Z	GeMoMa	CDS	56133768	56133918	.	+	0	ID=cds-12434;Parent=PASSSERD00555.2;ae=true;de=true;minCov=183;pc=1
Z	GeMoMa	CDS	56140383	56140507	.	+	2	ID=cds-12435;Parent=PASSSERD00555.2;ae=true;de=true;minCov=175;pc=1
Z	GeMoMa	CDS	56141184	56141353	.	+	0	ID=cds-12436;Parent=PASSSERD00555.2;ae=true;de=true;minCov=195;pc=1
Z	GeMoMa	CDS	56141930	56142150	.	+	1	ID=cds-12437;Parent=PASSSERD00555.2;ae=true;de=true;minCov=239;pc=1
Z	GeMoMa	CDS	56143278	56143510	.	+	2	ID=cds-12438;Parent=PASSSERD00555.2;ae=true;de=true;minCov=255;pc=1
Z	GeMoMa	CDS	56146526	56146618	.	+	0	ID=cds-12439;Parent=PASSSERD00555.2;ae=true;de=true;minCov=294;pc=1
Z	GeMoMa	CDS	56147082	56147438	.	+	0	ID=cds-12440;Parent=PASSSERD00555.2;ae=true;de=true;minCov=243;pc=1
Z	GeMoMa	CDS	56148189	56148290	.	+	0	ID=cds-12441;Parent=PASSSERD00555.2;ae=true;de=true;minCov=255;pc=1
Z	GeMoMa	CDS	56149619	56149777	.	+	0	ID=cds-12442;Parent=PASSSERD00555.2;ae=true;de=true;minCov=254;pc=1
Z	GeMoMa	CDS	56149896	56150157	.	+	0	ID=cds-12443;Parent=PASSSERD00555.2;ae=true;de=true;minCov=256;pc=1
Z	GeMoMa	CDS	56151016	56151176	.	+	2	ID=cds-12444;Parent=PASSSERD00555.2;ae=true;de=true;minCov=268;pc=1
Z	GeMoMa	CDS	56152262	56152365	.	+	0	ID=cds-12445;Parent=PASSSERD00555.2;ae=true;de=true;minCov=296;pc=1
Z	GeMoMa	CDS	56153636	56153933	.	+	1	ID=cds-12446;Parent=PASSSERD00555.2;ae=true;de=true;minCov=287;pc=1
Z	GeMoMa	CDS	56155097	56155492	.	+	0	ID=cds-12447;Parent=PASSSERD00555.2;ae=true;de=true;minCov=268;pc=1
Z	GeMoMa	CDS	56156288	56156392	.	+	0	ID=cds-12448;Parent=PASSSERD00555.2;ae=true;de=true;minCov=276;pc=1
Z	GeMoMa	CDS	56156485	56156631	.	+	0	ID=cds-12449;Parent=PASSSERD00555.2;ae=true;de=true;minCov=288;pc=1
Z	GeMoMa	CDS	56161116	56161244	.	+	0	ID=cds-12450;Parent=PASSSERD00555.2;ae=true;de=true;minCov=280;pc=1
Z	GeMoMa	CDS	56161921	56162054	.	+	0	ID=cds-12451;Parent=PASSSERD00555.2;ae=true;de=true;minCov=241;pc=1
Z	GeMoMa	CDS	56163465	56163594	.	+	1	ID=cds-12452;Parent=PASSSERD00555.2;ae=true;de=true;minCov=284;pc=1
Z	GeMoMa	CDS	56163870	56164105	.	+	0	ID=cds-12453;Parent=PASSSERD00555.2;ae=true;de=true;minCov=329;pc=1
Z	GeMoMa	CDS	56166070	56166223	.	+	1	ID=cds-12454;Parent=PASSSERD00555.2;ae=true;de=true;minCov=64;pc=1
Z	GeMoMa	CDS	56167804	56167885	.	+	0	ID=cds-12455;Parent=PASSSERD00555.2;ae=true;de=true;minCov=110;pc=1
Z	GeMoMa	CDS	56169148	56169217	.	+	2	ID=cds-12456;Parent=PASSSERD00555.2;ae=true;de=true;minCov=300;pc=1
Z	GeMoMa	CDS	56169827	56169932	.	+	1	ID=cds-12457;Parent=PASSSERD00555.2;ae=true;de=true;minCov=386;pc=1
Z	GeMoMa	CDS	56170303	56170416	.	+	0	ID=cds-12458;Parent=PASSSERD00555.2;ae=true;de=true;minCov=353;pc=1
Z	GeMoMa	CDS	56171793	56171938	.	+	0	ID=cds-12459;Parent=PASSSERD00555.2;ae=true;de=true;minCov=420;pc=1
Z	GeMoMa	CDS	56172059	56172140	.	+	1	ID=cds-12460;Parent=PASSSERD00555.2;ae=true;de=true;minCov=562;pc=1
Z	GeMoMa	CDS	56172789	56172902	.	+	0	ID=cds-12461;Parent=PASSSERD00555.2;ae=true;de=true;minCov=520;pc=1
Z	GeMoMa	CDS	56173344	56173419	.	+	0	ID=cds-12462;Parent=PASSSERD00555.2;ae=true;de=true;minCov=567;pc=1
Z	GeMoMa	CDS	56173515	56173678	.	+	2	ID=cds-12463;Parent=PASSSERD00555.2;ae=true;de=true;minCov=712;pc=1
Z	GeMoMa	CDS	56174052	56174097	.	+	0	ID=cds-12464;Parent=PASSSERD00555.2;ae=true;de=true;minCov=849;pc=1
Z	GeMoMa	CDS	56174365	56174488	.	+	2	ID=cds-12465;Parent=PASSSERD00555.2;ae=true;de=true;minCov=726;pc=1
Z	GeMoMa	CDS	56175413	56175527	.	+	1	ID=cds-12466;Parent=PASSSERD00555.2;ae=true;de=true;minCov=591;pc=1
Z	GeMoMa	CDS	56185573	56185658	.	+	0	ID=cds-12467;Parent=PASSSERD00555.2;ae=true;de=true;minCov=405;pc=1
Z	GeMoMa	CDS	56186263	56186386	.	+	1	ID=cds-12468;Parent=PASSSERD00555.2;ae=true;de=true;minCov=427;pc=1
Z	GeMoMa	CDS	56187737	56187811	.	+	0	ID=cds-12469;Parent=PASSSERD00555.2;ae=true;de=true;minCov=504;pc=1
Z	GeMoMa	CDS	56189651	56189701	.	+	0	ID=cds-12470;Parent=PASSSERD00555.2;ae=true;minCov=520;pc=1
Z	AnnotationFinalizer_	five_prime_UTR	56089688	56089695	.	+	.	ID=five_prime_utr-1561;Parent=PASSSERD00555.2
Z	AnnotationFinalizer_	five_prime_UTR	56097713	56097756	.	+	.	ID=five_prime_utr-1562;Parent=PASSSERD00555.2
Z	AnnotationFinalizer_	five_prime_UTR	56098279	56098321	.	+	.	ID=five_prime_utr-1563;Parent=PASSSERD00555.2
Z	AnnotationFinalizer_	five_prime_UTR	56099216	56099311	.	+	.	ID=five_prime_utr-1564;Parent=PASSSERD00555.2
Z	AnnotationFinalizer_	five_prime_UTR	56099607	56099708	.	+	.	ID=five_prime_utr-1565;Parent=PASSSERD00555.2
Z	AnnotationFinalizer_	five_prime_UTR	56100378	56100487	.	+	.	ID=five_prime_utr-1566;Parent=PASSSERD00555.2
Z	AnnotationFinalizer_	five_prime_UTR	56100745	56100804	.	+	.	ID=five_prime_utr-1567;Parent=PASSSERD00555.2
Z	AnnotationFinalizer_	five_prime_UTR	56101779	56101838	.	+	.	ID=five_prime_utr-1568;Parent=PASSSERD00555.2
Z	AnnotationFinalizer_	five_prime_UTR	56102047	56102127	.	+	.	ID=five_prime_utr-1569;Parent=PASSSERD00555.2
Z	AnnotationFinalizer_	five_prime_UTR	56102575	56102632	.	+	.	ID=five_prime_utr-1570;Parent=PASSSERD00555.2
Z	AnnotationFinalizer_	five_prime_UTR	56104582	56104709	.	+	.	ID=five_prime_utr-1571;Parent=PASSSERD00555.2
Z	AnnotationFinalizer_	five_prime_UTR	56104931	56105037	.	+	.	ID=five_prime_utr-1572;Parent=PASSSERD00555.2
Z	AnnotationFinalizer_	five_prime_UTR	56105666	56105837	.	+	.	ID=five_prime_utr-1573;Parent=PASSSERD00555.2
Z	AnnotationFinalizer_	five_prime_UTR	56106200	56106262	.	+	.	ID=five_prime_utr-1574;Parent=PASSSERD00555.2
Z	AnnotationFinalizer_	five_prime_UTR	56109908	56110043	.	+	.	ID=five_prime_utr-1575;Parent=PASSSERD00555.2
Z	AnnotationFinalizer_	five_prime_UTR	56110614	56110627	.	+	.	ID=five_prime_utr-1576;Parent=PASSSERD00555.2
Z	AnnotationFinalizer_	three_prime_UTR	56189702	56193284	.	+	.	ID=three_prime_utr-1393;Parent=PASSSERD00555.2
Z	GeMoMa	mRNA	56099087	56166449	13144	+	.	ID=PASSSERD00555.3;Parent=PASSSERD00555;aa=2577;avgCov=259.989;bestScore=13144;ce=52;evidence=1;iAA=1;lpm=2577;maxGap=0;maxScore=13144;minCov=3;minSplitReads=152;nps=0;oldID=passerold_transcript:ENSPDOT00000008583_R0;pAA=1;prediction=0;raa=2577;rce=52;ref-gene=passerold_gene:ENSPDOG00000005590;start=M;stop=*;sumWeight=0.8;tae=1;tde=1;tie=1;tpc=1
Z	GeMoMa	exon	56099087	56099311	.	+	.	ID=nbis-exon-13569;Parent=PASSSERD00555.3;de=true;minCov=3;pc=1
Z	GeMoMa	exon	56099607	56099708	.	+	.	ID=nbis-exon-13570;Parent=PASSSERD00555.3;de=true;minCov=3;pc=1
Z	GeMoMa	exon	56100378	56100487	.	+	.	ID=nbis-exon-13571;Parent=PASSSERD00555.3;de=true;minCov=3;pc=1
Z	GeMoMa	exon	56100745	56100804	.	+	.	ID=nbis-exon-13572;Parent=PASSSERD00555.3;de=true;minCov=3;pc=1
Z	GeMoMa	exon	56101779	56101838	.	+	.	ID=nbis-exon-13573;Parent=PASSSERD00555.3;de=true;minCov=3;pc=1
Z	GeMoMa	exon	56102047	56102127	.	+	.	ID=nbis-exon-13574;Parent=PASSSERD00555.3;de=true;minCov=3;pc=1
Z	GeMoMa	exon	56102575	56102632	.	+	.	ID=nbis-exon-13575;Parent=PASSSERD00555.3;de=true;minCov=3;pc=1
Z	GeMoMa	exon	56104582	56104709	.	+	.	ID=nbis-exon-13576;Parent=PASSSERD00555.3;de=true;minCov=3;pc=1
Z	GeMoMa	exon	56104931	56105037	.	+	.	ID=nbis-exon-13577;Parent=PASSSERD00555.3;de=true;minCov=3;pc=1
Z	GeMoMa	exon	56105666	56105837	.	+	.	ID=nbis-exon-13578;Parent=PASSSERD00555.3;de=true;minCov=3;pc=1
Z	GeMoMa	exon	56106200	56106262	.	+	.	ID=nbis-exon-13579;Parent=PASSSERD00555.3;de=true;minCov=3;pc=1
Z	GeMoMa	exon	56109908	56110043	.	+	.	ID=nbis-exon-13580;Parent=PASSSERD00555.3;de=true;minCov=3;pc=1
Z	GeMoMa	exon	56110614	56110708	.	+	.	ID=nbis-exon-13581;Parent=PASSSERD00555.3;de=true;minCov=3;pc=1
Z	GeMoMa	exon	56111534	56111676	.	+	.	ID=nbis-exon-13582;Parent=PASSSERD00555.3;de=true;minCov=3;pc=1
Z	GeMoMa	exon	56112982	56113183	.	+	.	ID=nbis-exon-13583;Parent=PASSSERD00555.3;de=true;minCov=3;pc=1
Z	GeMoMa	exon	56113262	56113376	.	+	.	ID=nbis-exon-13584;Parent=PASSSERD00555.3;de=true;minCov=3;pc=1
Z	GeMoMa	exon	56115859	56115995	.	+	.	ID=nbis-exon-13585;Parent=PASSSERD00555.3;de=true;minCov=3;pc=1
Z	GeMoMa	exon	56117740	56117872	.	+	.	ID=nbis-exon-13586;Parent=PASSSERD00555.3;de=true;minCov=3;pc=1
Z	GeMoMa	exon	56118669	56118786	.	+	.	ID=nbis-exon-13587;Parent=PASSSERD00555.3;de=true;minCov=3;pc=1
Z	GeMoMa	exon	56122247	56122385	.	+	.	ID=nbis-exon-13588;Parent=PASSSERD00555.3;de=true;minCov=3;pc=1
Z	GeMoMa	exon	56125180	56125264	.	+	.	ID=nbis-exon-13589;Parent=PASSSERD00555.3;de=true;minCov=3;pc=1
Z	GeMoMa	exon	56126954	56127126	.	+	.	ID=nbis-exon-13590;Parent=PASSSERD00555.3;de=true;minCov=3;pc=1
Z	GeMoMa	exon	56128574	56128730	.	+	.	ID=nbis-exon-13591;Parent=PASSSERD00555.3;de=true;minCov=3;pc=1
Z	GeMoMa	exon	56129086	56129165	.	+	.	ID=nbis-exon-13592;Parent=PASSSERD00555.3;de=true;minCov=3;pc=1
Z	GeMoMa	exon	56129420	56129479	.	+	.	ID=nbis-exon-13593;Parent=PASSSERD00555.3;de=true;minCov=3;pc=1
Z	GeMoMa	exon	56129559	56129715	.	+	.	ID=nbis-exon-13594;Parent=PASSSERD00555.3;de=true;minCov=3;pc=1
Z	GeMoMa	exon	56130139	56130255	.	+	.	ID=nbis-exon-13595;Parent=PASSSERD00555.3;de=true;minCov=3;pc=1
Z	GeMoMa	exon	56130337	56130440	.	+	.	ID=nbis-exon-13596;Parent=PASSSERD00555.3;de=true;minCov=3;pc=1
Z	GeMoMa	exon	56130891	56131058	.	+	.	ID=nbis-exon-13597;Parent=PASSSERD00555.3;de=true;minCov=3;pc=1
Z	GeMoMa	exon	56131690	56131997	.	+	.	ID=nbis-exon-13598;Parent=PASSSERD00555.3;de=true;minCov=3;pc=1
Z	GeMoMa	exon	56132709	56132856	.	+	.	ID=nbis-exon-13599;Parent=PASSSERD00555.3;de=true;minCov=3;pc=1
Z	GeMoMa	exon	56133768	56133918	.	+	.	ID=nbis-exon-13600;Parent=PASSSERD00555.3;de=true;minCov=3;pc=1
Z	GeMoMa	exon	56140383	56140507	.	+	.	ID=nbis-exon-13601;Parent=PASSSERD00555.3;de=true;minCov=3;pc=1
Z	GeMoMa	exon	56141184	56141353	.	+	.	ID=nbis-exon-13602;Parent=PASSSERD00555.3;de=true;minCov=3;pc=1
Z	GeMoMa	exon	56141930	56142150	.	+	.	ID=nbis-exon-13603;Parent=PASSSERD00555.3;de=true;minCov=3;pc=1
Z	GeMoMa	exon	56143278	56143510	.	+	.	ID=nbis-exon-13604;Parent=PASSSERD00555.3;de=true;minCov=3;pc=1
Z	GeMoMa	exon	56146526	56146618	.	+	.	ID=nbis-exon-13605;Parent=PASSSERD00555.3;de=true;minCov=3;pc=1
Z	GeMoMa	exon	56147082	56147438	.	+	.	ID=nbis-exon-13606;Parent=PASSSERD00555.3;de=true;minCov=3;pc=1
Z	GeMoMa	exon	56148189	56148290	.	+	.	ID=nbis-exon-13607;Parent=PASSSERD00555.3;de=true;minCov=3;pc=1
Z	GeMoMa	exon	56149619	56149777	.	+	.	ID=nbis-exon-13608;Parent=PASSSERD00555.3;de=true;minCov=3;pc=1
Z	GeMoMa	exon	56149896	56150157	.	+	.	ID=nbis-exon-13609;Parent=PASSSERD00555.3;de=true;minCov=3;pc=1
Z	GeMoMa	exon	56151016	56151176	.	+	.	ID=nbis-exon-13610;Parent=PASSSERD00555.3;de=true;minCov=3;pc=1
Z	GeMoMa	exon	56152262	56152365	.	+	.	ID=nbis-exon-13611;Parent=PASSSERD00555.3;de=true;minCov=3;pc=1
Z	GeMoMa	exon	56153636	56153933	.	+	.	ID=nbis-exon-13612;Parent=PASSSERD00555.3;de=true;minCov=3;pc=1
Z	GeMoMa	exon	56155097	56155492	.	+	.	ID=nbis-exon-13613;Parent=PASSSERD00555.3;de=true;minCov=3;pc=1
Z	GeMoMa	exon	56156288	56156392	.	+	.	ID=nbis-exon-13614;Parent=PASSSERD00555.3;de=true;minCov=3;pc=1
Z	GeMoMa	exon	56156485	56156631	.	+	.	ID=nbis-exon-13615;Parent=PASSSERD00555.3;de=true;minCov=3;pc=1
Z	GeMoMa	exon	56161116	56161244	.	+	.	ID=nbis-exon-13616;Parent=PASSSERD00555.3;de=true;minCov=3;pc=1
Z	GeMoMa	exon	56161921	56162054	.	+	.	ID=nbis-exon-13617;Parent=PASSSERD00555.3;de=true;minCov=3;pc=1
Z	GeMoMa	exon	56163465	56163594	.	+	.	ID=nbis-exon-13618;Parent=PASSSERD00555.3;de=true;minCov=3;pc=1
Z	GeMoMa	exon	56163870	56164105	.	+	.	ID=nbis-exon-13619;Parent=PASSSERD00555.3;de=true;minCov=3;pc=1
Z	GeMoMa	exon	56166070	56166449	.	+	.	ID=nbis-exon-13620;Parent=PASSSERD00555.3;de=true;minCov=3;pc=1
Z	GeMoMa	CDS	56099185	56099311	.	+	0	ID=cds-12471;Parent=PASSSERD00555.3;de=true;minCov=3;pc=1
Z	GeMoMa	CDS	56099607	56099708	.	+	2	ID=cds-12472;Parent=PASSSERD00555.3;ae=true;de=true;minCov=199;pc=1
Z	GeMoMa	CDS	56100378	56100487	.	+	2	ID=cds-12473;Parent=PASSSERD00555.3;ae=true;de=true;minCov=191;pc=1
Z	GeMoMa	CDS	56100745	56100804	.	+	0	ID=cds-12474;Parent=PASSSERD00555.3;ae=true;de=true;minCov=174;pc=1
Z	GeMoMa	CDS	56101779	56101838	.	+	0	ID=cds-12475;Parent=PASSSERD00555.3;ae=true;de=true;minCov=152;pc=1
Z	GeMoMa	CDS	56102047	56102127	.	+	0	ID=cds-12476;Parent=PASSSERD00555.3;ae=true;de=true;minCov=140;pc=1
Z	GeMoMa	CDS	56102575	56102632	.	+	0	ID=cds-12477;Parent=PASSSERD00555.3;ae=true;de=true;minCov=172;pc=1
Z	GeMoMa	CDS	56104582	56104709	.	+	2	ID=cds-12478;Parent=PASSSERD00555.3;ae=true;de=true;minCov=208;pc=1
Z	GeMoMa	CDS	56104931	56105037	.	+	0	ID=cds-12479;Parent=PASSSERD00555.3;ae=true;de=true;minCov=185;pc=1
Z	GeMoMa	CDS	56105666	56105837	.	+	1	ID=cds-12480;Parent=PASSSERD00555.3;ae=true;de=true;minCov=178;pc=1
Z	GeMoMa	CDS	56106200	56106262	.	+	0	ID=cds-12481;Parent=PASSSERD00555.3;ae=true;de=true;minCov=174;pc=1
Z	GeMoMa	CDS	56109908	56110043	.	+	0	ID=cds-12482;Parent=PASSSERD00555.3;ae=true;de=true;minCov=193;pc=1
Z	GeMoMa	CDS	56110614	56110708	.	+	2	ID=cds-12483;Parent=PASSSERD00555.3;ae=true;de=true;minCov=212;pc=1
Z	GeMoMa	CDS	56111534	56111676	.	+	0	ID=cds-12484;Parent=PASSSERD00555.3;ae=true;de=true;minCov=190;pc=1
Z	GeMoMa	CDS	56112982	56113183	.	+	1	ID=cds-12485;Parent=PASSSERD00555.3;ae=true;de=true;minCov=190;pc=1
Z	GeMoMa	CDS	56113262	56113376	.	+	0	ID=cds-12486;Parent=PASSSERD00555.3;ae=true;de=true;minCov=179;pc=1
Z	GeMoMa	CDS	56115859	56115995	.	+	2	ID=cds-12487;Parent=PASSSERD00555.3;ae=true;de=true;minCov=151;pc=1
Z	GeMoMa	CDS	56117740	56117872	.	+	0	ID=cds-12488;Parent=PASSSERD00555.3;ae=true;de=true;minCov=154;pc=1
Z	GeMoMa	CDS	56118669	56118786	.	+	2	ID=cds-12489;Parent=PASSSERD00555.3;ae=true;de=true;minCov=202;pc=1
Z	GeMoMa	CDS	56122247	56122385	.	+	1	ID=cds-12490;Parent=PASSSERD00555.3;ae=true;de=true;minCov=174;pc=1
Z	GeMoMa	CDS	56125180	56125264	.	+	0	ID=cds-12491;Parent=PASSSERD00555.3;ae=true;de=true;minCov=176;pc=1
Z	GeMoMa	CDS	56126954	56127126	.	+	2	ID=cds-12492;Parent=PASSSERD00555.3;ae=true;de=true;minCov=182;pc=1
Z	GeMoMa	CDS	56128574	56128730	.	+	0	ID=cds-12493;Parent=PASSSERD00555.3;ae=true;de=true;minCov=189;pc=1
Z	GeMoMa	CDS	56129086	56129165	.	+	2	ID=cds-12494;Parent=PASSSERD00555.3;ae=true;de=true;minCov=235;pc=1
Z	GeMoMa	CDS	56129420	56129479	.	+	0	ID=cds-12495;Parent=PASSSERD00555.3;ae=true;de=true;minCov=303;pc=1
Z	GeMoMa	CDS	56129559	56129715	.	+	0	ID=cds-12496;Parent=PASSSERD00555.3;ae=true;de=true;minCov=242;pc=1
Z	GeMoMa	CDS	56130139	56130255	.	+	2	ID=cds-12497;Parent=PASSSERD00555.3;ae=true;de=true;minCov=206;pc=1
Z	GeMoMa	CDS	56130337	56130440	.	+	2	ID=cds-12498;Parent=PASSSERD00555.3;ae=true;de=true;minCov=159;pc=1
Z	GeMoMa	CDS	56130891	56131058	.	+	0	ID=cds-12499;Parent=PASSSERD00555.3;ae=true;de=true;minCov=151;pc=1
Z	GeMoMa	CDS	56131690	56131997	.	+	0	ID=cds-12500;Parent=PASSSERD00555.3;ae=true;de=true;minCov=211;pc=1
Z	GeMoMa	CDS	56132709	56132856	.	+	1	ID=cds-12501;Parent=PASSSERD00555.3;ae=true;de=true;minCov=229;pc=1
Z	GeMoMa	CDS	56133768	56133918	.	+	0	ID=cds-12502;Parent=PASSSERD00555.3;ae=true;de=true;minCov=183;pc=1
Z	GeMoMa	CDS	56140383	56140507	.	+	2	ID=cds-12503;Parent=PASSSERD00555.3;ae=true;de=true;minCov=175;pc=1
Z	GeMoMa	CDS	56141184	56141353	.	+	0	ID=cds-12504;Parent=PASSSERD00555.3;ae=true;de=true;minCov=195;pc=1
Z	GeMoMa	CDS	56141930	56142150	.	+	1	ID=cds-12505;Parent=PASSSERD00555.3;ae=true;de=true;minCov=239;pc=1
Z	GeMoMa	CDS	56143278	56143510	.	+	2	ID=cds-12506;Parent=PASSSERD00555.3;ae=true;de=true;minCov=255;pc=1
Z	GeMoMa	CDS	56146526	56146618	.	+	0	ID=cds-12507;Parent=PASSSERD00555.3;ae=true;de=true;minCov=294;pc=1
Z	GeMoMa	CDS	56147082	56147438	.	+	0	ID=cds-12508;Parent=PASSSERD00555.3;ae=true;de=true;minCov=243;pc=1
Z	GeMoMa	CDS	56148189	56148290	.	+	0	ID=cds-12509;Parent=PASSSERD00555.3;ae=true;de=true;minCov=255;pc=1
Z	GeMoMa	CDS	56149619	56149777	.	+	0	ID=cds-12510;Parent=PASSSERD00555.3;ae=true;de=true;minCov=254;pc=1
Z	GeMoMa	CDS	56149896	56150157	.	+	0	ID=cds-12511;Parent=PASSSERD00555.3;ae=true;de=true;minCov=256;pc=1
Z	GeMoMa	CDS	56151016	56151176	.	+	2	ID=cds-12512;Parent=PASSSERD00555.3;ae=true;de=true;minCov=268;pc=1
Z	GeMoMa	CDS	56152262	56152365	.	+	0	ID=cds-12513;Parent=PASSSERD00555.3;ae=true;de=true;minCov=296;pc=1
Z	GeMoMa	CDS	56153636	56153933	.	+	1	ID=cds-12514;Parent=PASSSERD00555.3;ae=true;de=true;minCov=287;pc=1
Z	GeMoMa	CDS	56155097	56155492	.	+	0	ID=cds-12515;Parent=PASSSERD00555.3;ae=true;de=true;minCov=268;pc=1
Z	GeMoMa	CDS	56156288	56156392	.	+	0	ID=cds-12516;Parent=PASSSERD00555.3;ae=true;de=true;minCov=276;pc=1
Z	GeMoMa	CDS	56156485	56156631	.	+	0	ID=cds-12517;Parent=PASSSERD00555.3;ae=true;de=true;minCov=288;pc=1
Z	GeMoMa	CDS	56161116	56161244	.	+	0	ID=cds-12518;Parent=PASSSERD00555.3;ae=true;de=true;minCov=280;pc=1
Z	GeMoMa	CDS	56161921	56162054	.	+	0	ID=cds-12519;Parent=PASSSERD00555.3;ae=true;de=true;minCov=241;pc=1
Z	GeMoMa	CDS	56163465	56163594	.	+	1	ID=cds-12520;Parent=PASSSERD00555.3;ae=true;de=true;minCov=284;pc=1
Z	GeMoMa	CDS	56163870	56164105	.	+	0	ID=cds-12521;Parent=PASSSERD00555.3;ae=true;de=true;minCov=329;pc=1
Z	GeMoMa	CDS	56166070	56166244	.	+	1	ID=cds-12522;Parent=PASSSERD00555.3;ae=true;minCov=4;pc=1
Z	AnnotationFinalizer_	five_prime_UTR	56099087	56099184	.	+	.	ID=five_prime_utr-1577;Parent=PASSSERD00555.3
Z	AnnotationFinalizer_	three_prime_UTR	56166245	56166449	.	+	.	ID=three_prime_utr-1394;Parent=PASSSERD00555.3
Z	GAF	gene	56250221	56334046	.	-	.	ID=PASSSERD00556;combinedEvidence=1;complete=1;maxEvidence=1;maxTie=0.4;transcripts=1
Z	GeMoMa	mRNA	56250221	56334046	1152	-	.	ID=PASSSERD00556.1;Parent=PASSSERD00556;aa=278;avgCov=507.4305;bestScore=1560;ce=6;evidence=1;iAA=0.7748;lpm=63;maxGap=11;maxScore=1560;minCov=3;minSplitReads=0;nps=0;oldID=pyrgi_rna-XM_041480976.1_R1;pAA=0.8179;prediction=1;raa=302;rce=6;ref-gene=pyrgi_gene-LOC121360852;start=M;stop=*;sumWeight=1.0;tae=0.4;tde=0.6;tie=0.4;tpc=1
Z	GeMoMa	exon	56250221	56253844	.	-	.	ID=nbis-exon-13621;Parent=PASSSERD00556.1;de=false;minCov=277;pc=1
Z	GeMoMa	exon	56253868	56256699	.	-	.	ID=nbis-exon-13622;Parent=PASSSERD00556.1;de=false;minCov=277;pc=1
Z	GeMoMa	exon	56268172	56268253	.	-	.	ID=nbis-exon-13623;Parent=PASSSERD00556.1;de=false;minCov=277;pc=1
Z	GeMoMa	exon	56272254	56272383	.	-	.	ID=nbis-exon-13624;Parent=PASSSERD00556.1;de=false;minCov=277;pc=1
Z	GeMoMa	exon	56273314	56273442	.	-	.	ID=nbis-exon-13625;Parent=PASSSERD00556.1;de=false;minCov=277;pc=1
Z	GeMoMa	exon	56287006	56287160	.	-	.	ID=nbis-exon-13626;Parent=PASSSERD00556.1;de=false;minCov=277;pc=1
Z	GeMoMa	exon	56327467	56327651	.	-	.	ID=nbis-exon-13627;Parent=PASSSERD00556.1;de=false;minCov=277;pc=1
Z	GeMoMa	exon	56332077	56332149	.	-	.	ID=nbis-exon-13628;Parent=PASSSERD00556.1;de=false;minCov=277;pc=1
Z	GeMoMa	exon	56333898	56334046	.	-	.	ID=nbis-exon-13629;Parent=PASSSERD00556.1;de=false;minCov=277;pc=1
Z	GeMoMa	CDS	56256509	56256699	.	-	2	ID=cds-12528;Parent=PASSSERD00556.1;ae=false;minCov=160;pc=1
Z	GeMoMa	CDS	56268172	56268253	.	-	0	ID=cds-12527;Parent=PASSSERD00556.1;ae=false;de=false;minCov=3;pc=1
Z	GeMoMa	CDS	56272254	56272383	.	-	1	ID=cds-12526;Parent=PASSSERD00556.1;ae=true;de=true;minCov=57;pc=1
Z	GeMoMa	CDS	56273314	56273442	.	-	1	ID=cds-12525;Parent=PASSSERD00556.1;ae=true;de=true;minCov=658;pc=1
Z	GeMoMa	CDS	56287006	56287160	.	-	0	ID=cds-12524;Parent=PASSSERD00556.1;ae=false;de=true;minCov=565;pc=1
Z	GeMoMa	CDS	56327467	56327613	.	-	0	ID=cds-12523;Parent=PASSSERD00556.1;de=false;minCov=277;pc=1
Z	AnnotationFinalizer_	five_prime_UTR	56327614	56327651	.	-	.	ID=five_prime_utr-1580;Parent=PASSSERD00556.1
Z	AnnotationFinalizer_	five_prime_UTR	56332077	56332149	.	-	.	ID=five_prime_utr-1579;Parent=PASSSERD00556.1
Z	AnnotationFinalizer_	five_prime_UTR	56333898	56334046	.	-	.	ID=five_prime_utr-1578;Parent=PASSSERD00556.1
Z	AnnotationFinalizer_	three_prime_UTR	56250221	56253844	.	-	.	ID=three_prime_utr-1396;Parent=PASSSERD00556.1
Z	AnnotationFinalizer_	three_prime_UTR	56253868	56256508	.	-	.	ID=three_prime_utr-1395;Parent=PASSSERD00556.1
Z	GAF	gene	56403751	56427926	.	+	.	ID=PASSSERD00557;combinedEvidence=4;complete=2;maxEvidence=3;maxTie=1.0;transcripts=2
Z	GeMoMa	mRNA	56403751	56427926	3945	+	.	ID=PASSSERD00557.1;Parent=PASSSERD00557;aa=780;alternative="onychos_gene-CEP78,pyrgi_gene-CEP78";avgCov=203.3624;bestScore=3945;ce=16;evidence=3;iAA=0.9987;lpm=704;maxGap=0;maxScore=3950;minCov=15;minSplitReads=0;nps=0;oldID=montanus_rna-XM_039729581.1_R0;pAA=0.9987;prediction=0;raa=780;rce=16;ref-gene=montanus_gene-CEP78;start=M;stop=*;sumWeight=2.8;tae=0.9333;tde=0.9333;tie=0.8667;tpc=1
Z	GeMoMa	exon	56403751	56403843	.	+	.	ID=nbis-exon-13630;Parent=PASSSERD00557.1;de=true;minCov=54;pc=1
Z	GeMoMa	exon	56405981	56406257	.	+	.	ID=nbis-exon-13631;Parent=PASSSERD00557.1;de=true;minCov=54;pc=1
Z	GeMoMa	exon	56406469	56406644	.	+	.	ID=nbis-exon-13632;Parent=PASSSERD00557.1;de=true;minCov=54;pc=1
Z	GeMoMa	exon	56407295	56407367	.	+	.	ID=nbis-exon-13633;Parent=PASSSERD00557.1;de=true;minCov=54;pc=1
Z	GeMoMa	exon	56407882	56407985	.	+	.	ID=nbis-exon-13634;Parent=PASSSERD00557.1;de=true;minCov=54;pc=1
Z	GeMoMa	exon	56408766	56408940	.	+	.	ID=nbis-exon-13635;Parent=PASSSERD00557.1;de=true;minCov=54;pc=1
Z	GeMoMa	exon	56410718	56410831	.	+	.	ID=nbis-exon-13636;Parent=PASSSERD00557.1;de=true;minCov=54;pc=1
Z	GeMoMa	exon	56411060	56411124	.	+	.	ID=nbis-exon-13637;Parent=PASSSERD00557.1;de=true;minCov=54;pc=1
Z	GeMoMa	exon	56413829	56413937	.	+	.	ID=nbis-exon-13638;Parent=PASSSERD00557.1;de=true;minCov=54;pc=1
Z	GeMoMa	exon	56414542	56414559	.	+	.	ID=nbis-exon-13639;Parent=PASSSERD00557.1;de=true;minCov=54;pc=1
Z	GeMoMa	exon	56415495	56415630	.	+	.	ID=nbis-exon-13640;Parent=PASSSERD00557.1;de=true;minCov=54;pc=1
Z	GeMoMa	exon	56416551	56416596	.	+	.	ID=nbis-exon-13641;Parent=PASSSERD00557.1;de=true;minCov=54;pc=1
Z	GeMoMa	exon	56417616	56417759	.	+	.	ID=nbis-exon-13642;Parent=PASSSERD00557.1;de=true;minCov=54;pc=1
Z	GeMoMa	exon	56422268	56422345	.	+	.	ID=nbis-exon-13643;Parent=PASSSERD00557.1;de=true;minCov=54;pc=1
Z	GeMoMa	exon	56423755	56423921	.	+	.	ID=nbis-exon-13644;Parent=PASSSERD00557.1;de=true;minCov=54;pc=1
Z	GeMoMa	exon	56425692	56425845	.	+	.	ID=nbis-exon-13645;Parent=PASSSERD00557.1;de=true;minCov=54;pc=1
Z	GeMoMa	exon	56427105	56427926	.	+	.	ID=nbis-exon-13646;Parent=PASSSERD00557.1;de=true;minCov=54;pc=1
Z	GeMoMa	CDS	56406005	56406257	.	+	0	ID=cds-12529;Parent=PASSSERD00557.1;de=true;minCov=54;pc=1
Z	GeMoMa	CDS	56406469	56406644	.	+	2	ID=cds-12530;Parent=PASSSERD00557.1;ae=true;de=true;minCov=139;pc=1
Z	GeMoMa	CDS	56407295	56407367	.	+	0	ID=cds-12531;Parent=PASSSERD00557.1;ae=true;de=true;minCov=125;pc=1
Z	GeMoMa	CDS	56407882	56407985	.	+	2	ID=cds-12532;Parent=PASSSERD00557.1;ae=true;de=true;minCov=162;pc=1
Z	GeMoMa	CDS	56408766	56408940	.	+	0	ID=cds-12533;Parent=PASSSERD00557.1;ae=true;de=true;minCov=167;pc=1
Z	GeMoMa	CDS	56410718	56410831	.	+	2	ID=cds-12534;Parent=PASSSERD00557.1;ae=true;de=true;minCov=117;pc=1
Z	GeMoMa	CDS	56411060	56411124	.	+	2	ID=cds-12535;Parent=PASSSERD00557.1;ae=true;de=true;minCov=125;pc=1
Z	GeMoMa	CDS	56413829	56413937	.	+	0	ID=cds-12536;Parent=PASSSERD00557.1;ae=true;de=true;minCov=153;pc=1
Z	GeMoMa	CDS	56414542	56414559	.	+	2	ID=cds-12537;Parent=PASSSERD00557.1;ae=false;de=false;minCov=15;pc=1
Z	GeMoMa	CDS	56415495	56415630	.	+	2	ID=cds-12538;Parent=PASSSERD00557.1;ae=true;de=true;minCov=191;pc=1
Z	GeMoMa	CDS	56416551	56416596	.	+	1	ID=cds-12539;Parent=PASSSERD00557.1;ae=true;de=true;minCov=199;pc=1
Z	GeMoMa	CDS	56417616	56417759	.	+	0	ID=cds-12540;Parent=PASSSERD00557.1;ae=true;de=true;minCov=198;pc=1
Z	GeMoMa	CDS	56422268	56422345	.	+	0	ID=cds-12541;Parent=PASSSERD00557.1;ae=true;de=true;minCov=233;pc=1
Z	GeMoMa	CDS	56423755	56423921	.	+	0	ID=cds-12542;Parent=PASSSERD00557.1;ae=true;de=true;minCov=151;pc=1
Z	GeMoMa	CDS	56425692	56425845	.	+	1	ID=cds-12543;Parent=PASSSERD00557.1;ae=true;de=true;minCov=275;pc=1
Z	GeMoMa	CDS	56427105	56427632	.	+	0	ID=cds-12544;Parent=PASSSERD00557.1;ae=true;minCov=162;pc=1
Z	AnnotationFinalizer_	five_prime_UTR	56403751	56403843	.	+	.	ID=five_prime_utr-1581;Parent=PASSSERD00557.1
Z	AnnotationFinalizer_	five_prime_UTR	56405981	56406004	.	+	.	ID=five_prime_utr-1582;Parent=PASSSERD00557.1
Z	AnnotationFinalizer_	three_prime_UTR	56427633	56427926	.	+	.	ID=three_prime_utr-1397;Parent=PASSSERD00557.1
Z	GeMoMa	mRNA	56403751	56427926	3919	+	.	ID=PASSSERD00557.2;Parent=PASSSERD00557;aa=774;alternative="onychos_gene-CEP78,pyrgi_gene-CEP78";avgCov=204.8226;bestScore=3919;ce=15;evidence=3;iAA=1;lpm=774;maxGap=0;maxScore=3919;minCov=54;minSplitReads=118;nps=0;oldID=passerold_transcript:ENSPDOT00000008867_R0;pAA=1;prediction=0;raa=774;rce=15;ref-gene=passerold_gene:ENSPDOG00000005999;start=M;stop=*;sumWeight=2.8;tae=1;tde=1;tie=1;tpc=1
Z	GeMoMa	exon	56403751	56403843	.	+	.	ID=nbis-exon-13647;Parent=PASSSERD00557.2;de=true;minCov=54;pc=1
Z	GeMoMa	exon	56405981	56406257	.	+	.	ID=nbis-exon-13648;Parent=PASSSERD00557.2;de=true;minCov=54;pc=1
Z	GeMoMa	exon	56406469	56406644	.	+	.	ID=nbis-exon-13649;Parent=PASSSERD00557.2;de=true;minCov=54;pc=1
Z	GeMoMa	exon	56407295	56407367	.	+	.	ID=nbis-exon-13650;Parent=PASSSERD00557.2;de=true;minCov=54;pc=1
Z	GeMoMa	exon	56407882	56407985	.	+	.	ID=nbis-exon-13651;Parent=PASSSERD00557.2;de=true;minCov=54;pc=1
Z	GeMoMa	exon	56408766	56408940	.	+	.	ID=nbis-exon-13652;Parent=PASSSERD00557.2;de=true;minCov=54;pc=1
Z	GeMoMa	exon	56410718	56410831	.	+	.	ID=nbis-exon-13653;Parent=PASSSERD00557.2;de=true;minCov=54;pc=1
Z	GeMoMa	exon	56411060	56411124	.	+	.	ID=nbis-exon-13654;Parent=PASSSERD00557.2;de=true;minCov=54;pc=1
Z	GeMoMa	exon	56413829	56413937	.	+	.	ID=nbis-exon-13655;Parent=PASSSERD00557.2;de=true;minCov=54;pc=1
Z	GeMoMa	exon	56415495	56415630	.	+	.	ID=nbis-exon-13656;Parent=PASSSERD00557.2;de=true;minCov=54;pc=1
Z	GeMoMa	exon	56416551	56416596	.	+	.	ID=nbis-exon-13657;Parent=PASSSERD00557.2;de=true;minCov=54;pc=1
Z	GeMoMa	exon	56417616	56417759	.	+	.	ID=nbis-exon-13658;Parent=PASSSERD00557.2;de=true;minCov=54;pc=1
Z	GeMoMa	exon	56422268	56422345	.	+	.	ID=nbis-exon-13659;Parent=PASSSERD00557.2;de=true;minCov=54;pc=1
Z	GeMoMa	exon	56423755	56423921	.	+	.	ID=nbis-exon-13660;Parent=PASSSERD00557.2;de=true;minCov=54;pc=1
Z	GeMoMa	exon	56425692	56425845	.	+	.	ID=nbis-exon-13661;Parent=PASSSERD00557.2;de=true;minCov=54;pc=1
Z	GeMoMa	exon	56427105	56427926	.	+	.	ID=nbis-exon-13662;Parent=PASSSERD00557.2;de=true;minCov=54;pc=1
Z	GeMoMa	CDS	56406005	56406257	.	+	0	ID=cds-12545;Parent=PASSSERD00557.2;de=true;minCov=54;pc=1
Z	GeMoMa	CDS	56406469	56406644	.	+	2	ID=cds-12546;Parent=PASSSERD00557.2;ae=true;de=true;minCov=139;pc=1
Z	GeMoMa	CDS	56407295	56407367	.	+	0	ID=cds-12547;Parent=PASSSERD00557.2;ae=true;de=true;minCov=125;pc=1
Z	GeMoMa	CDS	56407882	56407985	.	+	2	ID=cds-12548;Parent=PASSSERD00557.2;ae=true;de=true;minCov=162;pc=1
Z	GeMoMa	CDS	56408766	56408940	.	+	0	ID=cds-12549;Parent=PASSSERD00557.2;ae=true;de=true;minCov=167;pc=1
Z	GeMoMa	CDS	56410718	56410831	.	+	2	ID=cds-12550;Parent=PASSSERD00557.2;ae=true;de=true;minCov=117;pc=1
Z	GeMoMa	CDS	56411060	56411124	.	+	2	ID=cds-12551;Parent=PASSSERD00557.2;ae=true;de=true;minCov=125;pc=1
Z	GeMoMa	CDS	56413829	56413937	.	+	0	ID=cds-12552;Parent=PASSSERD00557.2;ae=true;de=true;minCov=153;pc=1
Z	GeMoMa	CDS	56415495	56415630	.	+	2	ID=cds-12553;Parent=PASSSERD00557.2;ae=true;de=true;minCov=191;pc=1
Z	GeMoMa	CDS	56416551	56416596	.	+	1	ID=cds-12554;Parent=PASSSERD00557.2;ae=true;de=true;minCov=199;pc=1
Z	GeMoMa	CDS	56417616	56417759	.	+	0	ID=cds-12555;Parent=PASSSERD00557.2;ae=true;de=true;minCov=198;pc=1
Z	GeMoMa	CDS	56422268	56422345	.	+	0	ID=cds-12556;Parent=PASSSERD00557.2;ae=true;de=true;minCov=233;pc=1
Z	GeMoMa	CDS	56423755	56423921	.	+	0	ID=cds-12557;Parent=PASSSERD00557.2;ae=true;de=true;minCov=151;pc=1
Z	GeMoMa	CDS	56425692	56425845	.	+	1	ID=cds-12558;Parent=PASSSERD00557.2;ae=true;de=true;minCov=275;pc=1
Z	GeMoMa	CDS	56427105	56427632	.	+	0	ID=cds-12559;Parent=PASSSERD00557.2;ae=true;minCov=162;pc=1
Z	AnnotationFinalizer_	five_prime_UTR	56403751	56403843	.	+	.	ID=five_prime_utr-1583;Parent=PASSSERD00557.2
Z	AnnotationFinalizer_	five_prime_UTR	56405981	56406004	.	+	.	ID=five_prime_utr-1584;Parent=PASSSERD00557.2
Z	AnnotationFinalizer_	three_prime_UTR	56427633	56427926	.	+	.	ID=three_prime_utr-1398;Parent=PASSSERD00557.2
Z	GAF	gene	56403751	56450722	.	+	.	ID=PASSSERD00558;combinedEvidence=1;complete=1;maxEvidence=1;maxTie=1.0;transcripts=1
Z	GeMoMa	mRNA	56403751	56450722	1701	+	.	ID=PASSSERD00558.1;Parent=PASSSERD00558;aa=330;avgCov=171.8111;bestScore=1701;ce=7;evidence=1;iAA=1;lpm=330;maxGap=0;maxScore=1701;minCov=77;minSplitReads=132;nps=0;oldID=passerold_transcript:ENSPDOT00000008920_R0;pAA=1;prediction=0;raa=330;rce=7;ref-gene=passerold_gene:ENSPDOG00000006030;start=M;stop=*;sumWeight=0.8;tae=1;tde=1;tie=1;tpc=1
Z	GeMoMa	exon	56403751	56403843	.	+	.	ID=nbis-exon-13663;Parent=PASSSERD00558.1;de=true;minCov=77;pc=1
Z	GeMoMa	exon	56405981	56406257	.	+	.	ID=nbis-exon-13664;Parent=PASSSERD00558.1;de=true;minCov=77;pc=1
Z	GeMoMa	exon	56406469	56406644	.	+	.	ID=nbis-exon-13665;Parent=PASSSERD00558.1;de=true;minCov=77;pc=1
Z	GeMoMa	exon	56407295	56407367	.	+	.	ID=nbis-exon-13666;Parent=PASSSERD00558.1;de=true;minCov=77;pc=1
Z	GeMoMa	exon	56407882	56407985	.	+	.	ID=nbis-exon-13667;Parent=PASSSERD00558.1;de=true;minCov=77;pc=1
Z	GeMoMa	exon	56408766	56408940	.	+	.	ID=nbis-exon-13668;Parent=PASSSERD00558.1;de=true;minCov=77;pc=1
Z	GeMoMa	exon	56410718	56410831	.	+	.	ID=nbis-exon-13669;Parent=PASSSERD00558.1;de=true;minCov=77;pc=1
Z	GeMoMa	exon	56411060	56411124	.	+	.	ID=nbis-exon-13670;Parent=PASSSERD00558.1;de=true;minCov=77;pc=1
Z	GeMoMa	exon	56413829	56413937	.	+	.	ID=nbis-exon-13671;Parent=PASSSERD00558.1;de=true;minCov=77;pc=1
Z	GeMoMa	exon	56415495	56415630	.	+	.	ID=nbis-exon-13672;Parent=PASSSERD00558.1;de=true;minCov=77;pc=1
Z	GeMoMa	exon	56416551	56417759	.	+	.	ID=nbis-exon-13673;Parent=PASSSERD00558.1;de=true;minCov=77;pc=1
Z	GeMoMa	exon	56422268	56425845	.	+	.	ID=nbis-exon-13674;Parent=PASSSERD00558.1;de=true;minCov=77;pc=1
Z	GeMoMa	exon	56427105	56427231	.	+	.	ID=nbis-exon-13675;Parent=PASSSERD00558.1;de=true;minCov=77;pc=1
Z	GeMoMa	exon	56435376	56435436	.	+	.	ID=nbis-exon-13676;Parent=PASSSERD00558.1;de=true;minCov=77;pc=1
Z	GeMoMa	exon	56436225	56436294	.	+	.	ID=nbis-exon-13677;Parent=PASSSERD00558.1;de=true;minCov=77;pc=1
Z	GeMoMa	exon	56437380	56437585	.	+	.	ID=nbis-exon-13678;Parent=PASSSERD00558.1;de=true;minCov=77;pc=1
Z	GeMoMa	exon	56439028	56439200	.	+	.	ID=nbis-exon-13679;Parent=PASSSERD00558.1;de=true;minCov=77;pc=1
Z	GeMoMa	exon	56440200	56440369	.	+	.	ID=nbis-exon-13680;Parent=PASSSERD00558.1;de=true;minCov=77;pc=1
Z	GeMoMa	exon	56444011	56444139	.	+	.	ID=nbis-exon-13681;Parent=PASSSERD00558.1;de=true;minCov=77;pc=1
Z	GeMoMa	exon	56446661	56446798	.	+	.	ID=nbis-exon-13682;Parent=PASSSERD00558.1;de=true;minCov=77;pc=1
Z	GeMoMa	exon	56447414	56450722	.	+	.	ID=nbis-exon-13683;Parent=PASSSERD00558.1;de=true;minCov=77;pc=1
Z	GeMoMa	CDS	56436227	56436294	.	+	0	ID=cds-12560;Parent=PASSSERD00558.1;de=true;minCov=77;pc=1
Z	GeMoMa	CDS	56437380	56437585	.	+	1	ID=cds-12561;Parent=PASSSERD00558.1;ae=true;de=true;minCov=132;pc=1
Z	GeMoMa	CDS	56439028	56439200	.	+	2	ID=cds-12562;Parent=PASSSERD00558.1;ae=true;de=true;minCov=163;pc=1
Z	GeMoMa	CDS	56440200	56440369	.	+	0	ID=cds-12563;Parent=PASSSERD00558.1;ae=true;de=true;minCov=135;pc=1
Z	GeMoMa	CDS	56444011	56444139	.	+	1	ID=cds-12564;Parent=PASSSERD00558.1;ae=true;de=true;minCov=152;pc=1
Z	GeMoMa	CDS	56446661	56446798	.	+	1	ID=cds-12565;Parent=PASSSERD00558.1;ae=true;de=true;minCov=149;pc=1
Z	GeMoMa	CDS	56447414	56447519	.	+	1	ID=cds-12566;Parent=PASSSERD00558.1;ae=true;minCov=155;pc=1
Z	AnnotationFinalizer_	five_prime_UTR	56403751	56403843	.	+	.	ID=five_prime_utr-1585;Parent=PASSSERD00558.1
Z	AnnotationFinalizer_	five_prime_UTR	56405981	56406257	.	+	.	ID=five_prime_utr-1586;Parent=PASSSERD00558.1
Z	AnnotationFinalizer_	five_prime_UTR	56406469	56406644	.	+	.	ID=five_prime_utr-1587;Parent=PASSSERD00558.1
Z	AnnotationFinalizer_	five_prime_UTR	56407295	56407367	.	+	.	ID=five_prime_utr-1588;Parent=PASSSERD00558.1
Z	AnnotationFinalizer_	five_prime_UTR	56407882	56407985	.	+	.	ID=five_prime_utr-1589;Parent=PASSSERD00558.1
Z	AnnotationFinalizer_	five_prime_UTR	56408766	56408940	.	+	.	ID=five_prime_utr-1590;Parent=PASSSERD00558.1
Z	AnnotationFinalizer_	five_prime_UTR	56410718	56410831	.	+	.	ID=five_prime_utr-1591;Parent=PASSSERD00558.1
Z	AnnotationFinalizer_	five_prime_UTR	56411060	56411124	.	+	.	ID=five_prime_utr-1592;Parent=PASSSERD00558.1
Z	AnnotationFinalizer_	five_prime_UTR	56413829	56413937	.	+	.	ID=five_prime_utr-1593;Parent=PASSSERD00558.1
Z	AnnotationFinalizer_	five_prime_UTR	56415495	56415630	.	+	.	ID=five_prime_utr-1594;Parent=PASSSERD00558.1
Z	AnnotationFinalizer_	five_prime_UTR	56416551	56417759	.	+	.	ID=five_prime_utr-1595;Parent=PASSSERD00558.1
Z	AnnotationFinalizer_	five_prime_UTR	56422268	56425845	.	+	.	ID=five_prime_utr-1596;Parent=PASSSERD00558.1
Z	AnnotationFinalizer_	five_prime_UTR	56427105	56427231	.	+	.	ID=five_prime_utr-1597;Parent=PASSSERD00558.1
Z	AnnotationFinalizer_	five_prime_UTR	56435376	56435436	.	+	.	ID=five_prime_utr-1598;Parent=PASSSERD00558.1
Z	AnnotationFinalizer_	five_prime_UTR	56436225	56436226	.	+	.	ID=five_prime_utr-1599;Parent=PASSSERD00558.1
Z	AnnotationFinalizer_	three_prime_UTR	56447520	56450722	.	+	.	ID=three_prime_utr-1399;Parent=PASSSERD00558.1
Z	GAF	gene	56503215	56523269	.	-	.	ID=PASSSERD00559;combinedEvidence=3;complete=1;maxEvidence=3;maxTie=0.0;transcripts=1
Z	GeMoMa	mRNA	56503215	56523269	32	-	.	ID=PASSSERD00559.1;Parent=PASSSERD00559;aa=40;alternative="montanus_gene-STRIT1,pyrgi_gene-STRIT1";avgCov=0;bestScore=44;ce=2;evidence=3;iAA=0.375;lpm=5;maxGap=3;maxScore=176;minCov=0;minSplitReads=0;nps=0;oldID=onychos_rna-XM_041405876.1_R3;pAA=0.6;prediction=3;raa=36;rce=2;ref-gene=onychos_gene-STRIT1;start=M;stop=*;sumWeight=2.8;tae=0;tde=0;tie=0;tpc=0
Z	GeMoMa	exon	56503215	56503308	.	-	.	ID=nbis-exon-13684;Parent=PASSSERD00559.1;de=false;minCov=0;pc=0
Z	GeMoMa	exon	56523244	56523269	.	-	.	ID=nbis-exon-13685;Parent=PASSSERD00559.1;de=false;minCov=0;pc=0
Z	GeMoMa	CDS	56503215	56503308	.	-	1	ID=cds-12568;Parent=PASSSERD00559.1;ae=false;minCov=0;pc=0
Z	GeMoMa	CDS	56523244	56523269	.	-	0	ID=cds-12567;Parent=PASSSERD00559.1;de=false;minCov=0;pc=0
Z	GAF	gene	56888611	56898441	.	+	.	ID=PASSSERD00560;combinedEvidence=4;complete=1;maxEvidence=4;maxTie=0.0;transcripts=1
Z	GeMoMa	mRNA	56888611	56898441	2926	+	.	ID=PASSSERD00560.1;Parent=PASSSERD00560;aa=537;alternative="montanus_gene-TYRP1,onychos_gene-TYRP1,pyrgi_gene-TYRP1";avgCov=0.5276;bestScore=2926;ce=7;evidence=4;iAA=1;lpm=537;maxGap=0;maxScore=2926;minCov=0;minSplitReads=0;nps=0;oldID=passerold_transcript:ENSPDOT00000008960_R0;pAA=1;prediction=0;raa=537;rce=7;ref-gene=passerold_gene:ENSPDOG00000006048;start=M;stop=*;sumWeight=3.6;tae=0;tde=0;tie=0;tpc=0.2793
Z	GeMoMa	exon	56888611	56889004	.	+	.	ID=nbis-exon-13686;Parent=PASSSERD00560.1;de=false;minCov=0;pc=0.3586
Z	GeMoMa	exon	56891864	56892186	.	+	.	ID=nbis-exon-13687;Parent=PASSSERD00560.1;de=false;minCov=0;pc=0.3586
Z	GeMoMa	exon	56893465	56893669	.	+	.	ID=nbis-exon-13688;Parent=PASSSERD00560.1;de=false;minCov=0;pc=0.3586
Z	GeMoMa	exon	56894523	56894690	.	+	.	ID=nbis-exon-13689;Parent=PASSSERD00560.1;de=false;minCov=0;pc=0.3586
Z	GeMoMa	exon	56896066	56896245	.	+	.	ID=nbis-exon-13690;Parent=PASSSERD00560.1;de=false;minCov=0;pc=0.3586
Z	GeMoMa	exon	56897569	56897715	.	+	.	ID=nbis-exon-13691;Parent=PASSSERD00560.1;de=false;minCov=0;pc=0.3586
Z	GeMoMa	exon	56898236	56898441	.	+	.	ID=nbis-exon-13692;Parent=PASSSERD00560.1;de=false;minCov=0;pc=0.3586
Z	GeMoMa	CDS	56888623	56889004	.	+	0	ID=cds-12569;Parent=PASSSERD00560.1;de=false;minCov=0;pc=0.3586
Z	GeMoMa	CDS	56891864	56892186	.	+	2	ID=cds-12570;Parent=PASSSERD00560.1;ae=false;de=false;minCov=0;pc=0
Z	GeMoMa	CDS	56893465	56893669	.	+	0	ID=cds-12571;Parent=PASSSERD00560.1;ae=false;de=false;minCov=0;pc=0
Z	GeMoMa	CDS	56894523	56894690	.	+	2	ID=cds-12572;Parent=PASSSERD00560.1;ae=false;de=false;minCov=0;pc=0
Z	GeMoMa	CDS	56896066	56896245	.	+	2	ID=cds-12573;Parent=PASSSERD00560.1;ae=false;de=false;minCov=0;pc=0.6278
Z	GeMoMa	CDS	56897569	56897715	.	+	2	ID=cds-12574;Parent=PASSSERD00560.1;ae=false;de=false;minCov=0;pc=0
Z	GeMoMa	CDS	56898236	56898441	.	+	2	ID=cds-12575;Parent=PASSSERD00560.1;ae=false;minCov=0;pc=0.9709
Z	AnnotationFinalizer_	five_prime_UTR	56888611	56888622	.	+	.	ID=five_prime_utr-1600;Parent=PASSSERD00560.1
Z	GAF	gene	57024659	57110973	.	-	.	ID=PASSSERD00561;combinedEvidence=3;complete=11;maxEvidence=3;maxTie=0.9773;transcripts=11
Z	GeMoMa	mRNA	57024659	57110423	9941	-	.	ID=PASSSERD00561.1;Parent=PASSSERD00561;aa=2019;alternative="onychos_gene-MPDZ,pyrgi_gene-MPDZ";avgCov=190.3431;bestScore=9941;ce=44;evidence=3;iAA=0.9659;lpm=957;maxGap=31;maxScore=10347;minCov=2;minSplitReads=0;nps=0;oldID=montanus_rna-XM_039729640.1_R0;pAA=0.9713;prediction=0;raa=2046;rce=44;ref-gene=montanus_gene-MPDZ;start=M;stop=*;sumWeight=2.8;tae=0.9767;tde=0.9767;tie=0.9535;tpc=1
Z	GeMoMa	exon	57024659	57027315	.	-	.	ID=nbis-exon-13693;Parent=PASSSERD00561.1;de=true;minCov=2;pc=1
Z	GeMoMa	exon	57028086	57028209	.	-	.	ID=nbis-exon-13694;Parent=PASSSERD00561.1;de=true;minCov=2;pc=1
Z	GeMoMa	exon	57029223	57029335	.	-	.	ID=nbis-exon-13695;Parent=PASSSERD00561.1;de=true;minCov=2;pc=1
Z	GeMoMa	exon	57029453	57029557	.	-	.	ID=nbis-exon-13696;Parent=PASSSERD00561.1;de=true;minCov=2;pc=1
Z	GeMoMa	exon	57030349	57030471	.	-	.	ID=nbis-exon-13697;Parent=PASSSERD00561.1;de=true;minCov=2;pc=1
Z	GeMoMa	exon	57031542	57031585	.	-	.	ID=nbis-exon-13698;Parent=PASSSERD00561.1;de=true;minCov=2;pc=1
Z	GeMoMa	exon	57032215	57032311	.	-	.	ID=nbis-exon-13699;Parent=PASSSERD00561.1;de=true;minCov=2;pc=1
Z	GeMoMa	exon	57033526	57033612	.	-	.	ID=nbis-exon-13700;Parent=PASSSERD00561.1;de=true;minCov=2;pc=1
Z	GeMoMa	exon	57036932	57037079	.	-	.	ID=nbis-exon-13701;Parent=PASSSERD00561.1;de=true;minCov=2;pc=1
Z	GeMoMa	exon	57037334	57037527	.	-	.	ID=nbis-exon-13702;Parent=PASSSERD00561.1;de=true;minCov=2;pc=1
Z	GeMoMa	exon	57037630	57037713	.	-	.	ID=nbis-exon-13703;Parent=PASSSERD00561.1;de=true;minCov=2;pc=1
Z	GeMoMa	exon	57038032	57038177	.	-	.	ID=nbis-exon-13704;Parent=PASSSERD00561.1;de=true;minCov=2;pc=1
Z	GeMoMa	exon	57038952	57039129	.	-	.	ID=nbis-exon-13705;Parent=PASSSERD00561.1;de=true;minCov=2;pc=1
Z	GeMoMa	exon	57040491	57040565	.	-	.	ID=nbis-exon-13706;Parent=PASSSERD00561.1;de=true;minCov=2;pc=1
Z	GeMoMa	exon	57040659	57040751	.	-	.	ID=nbis-exon-13707;Parent=PASSSERD00561.1;de=true;minCov=2;pc=1
Z	GeMoMa	exon	57041302	57041382	.	-	.	ID=nbis-exon-13708;Parent=PASSSERD00561.1;de=true;minCov=2;pc=1
Z	GeMoMa	exon	57041722	57041812	.	-	.	ID=nbis-exon-13709;Parent=PASSSERD00561.1;de=true;minCov=2;pc=1
Z	GeMoMa	exon	57042077	57042168	.	-	.	ID=nbis-exon-13710;Parent=PASSSERD00561.1;de=true;minCov=2;pc=1
Z	GeMoMa	exon	57047025	57047221	.	-	.	ID=nbis-exon-13711;Parent=PASSSERD00561.1;de=true;minCov=2;pc=1
Z	GeMoMa	exon	57047809	57047971	.	-	.	ID=nbis-exon-13712;Parent=PASSSERD00561.1;de=true;minCov=2;pc=1
Z	GeMoMa	exon	57054703	57054813	.	-	.	ID=nbis-exon-13713;Parent=PASSSERD00561.1;de=true;minCov=2;pc=1
Z	GeMoMa	exon	57056903	57057080	.	-	.	ID=nbis-exon-13714;Parent=PASSSERD00561.1;de=true;minCov=2;pc=1
Z	GeMoMa	exon	57057566	57057658	.	-	.	ID=nbis-exon-13715;Parent=PASSSERD00561.1;de=true;minCov=2;pc=1
Z	GeMoMa	exon	57058444	57058548	.	-	.	ID=nbis-exon-13716;Parent=PASSSERD00561.1;de=true;minCov=2;pc=1
Z	GeMoMa	exon	57061950	57062067	.	-	.	ID=nbis-exon-13717;Parent=PASSSERD00561.1;de=true;minCov=2;pc=1
Z	GeMoMa	exon	57068924	57069047	.	-	.	ID=nbis-exon-13718;Parent=PASSSERD00561.1;de=true;minCov=2;pc=1
Z	GeMoMa	exon	57069741	57070028	.	-	.	ID=nbis-exon-13719;Parent=PASSSERD00561.1;de=true;minCov=2;pc=1
Z	GeMoMa	exon	57072834	57072992	.	-	.	ID=nbis-exon-13720;Parent=PASSSERD00561.1;de=true;minCov=2;pc=1
Z	GeMoMa	exon	57075492	57075608	.	-	.	ID=nbis-exon-13721;Parent=PASSSERD00561.1;de=true;minCov=2;pc=1
Z	GeMoMa	exon	57078011	57078220	.	-	.	ID=nbis-exon-13722;Parent=PASSSERD00561.1;de=true;minCov=2;pc=1
Z	GeMoMa	exon	57080918	57081103	.	-	.	ID=nbis-exon-13723;Parent=PASSSERD00561.1;de=true;minCov=2;pc=1
Z	GeMoMa	exon	57082070	57082237	.	-	.	ID=nbis-exon-13724;Parent=PASSSERD00561.1;de=true;minCov=2;pc=1
Z	GeMoMa	exon	57083431	57083577	.	-	.	ID=nbis-exon-13725;Parent=PASSSERD00561.1;de=true;minCov=2;pc=1
Z	GeMoMa	exon	57084262	57084341	.	-	.	ID=nbis-exon-13726;Parent=PASSSERD00561.1;de=true;minCov=2;pc=1
Z	GeMoMa	exon	57086229	57086327	.	-	.	ID=nbis-exon-13727;Parent=PASSSERD00561.1;de=true;minCov=2;pc=1
Z	GeMoMa	exon	57087591	57087786	.	-	.	ID=nbis-exon-13728;Parent=PASSSERD00561.1;de=true;minCov=2;pc=1
Z	GeMoMa	exon	57089488	57089576	.	-	.	ID=nbis-exon-13729;Parent=PASSSERD00561.1;de=true;minCov=2;pc=1
Z	GeMoMa	exon	57091891	57092005	.	-	.	ID=nbis-exon-13730;Parent=PASSSERD00561.1;de=true;minCov=2;pc=1
Z	GeMoMa	exon	57094705	57094908	.	-	.	ID=nbis-exon-13731;Parent=PASSSERD00561.1;de=true;minCov=2;pc=1
Z	GeMoMa	exon	57096410	57096538	.	-	.	ID=nbis-exon-13732;Parent=PASSSERD00561.1;de=true;minCov=2;pc=1
Z	GeMoMa	exon	57098464	57098677	.	-	.	ID=nbis-exon-13733;Parent=PASSSERD00561.1;de=true;minCov=2;pc=1
Z	GeMoMa	exon	57100510	57100649	.	-	.	ID=nbis-exon-13734;Parent=PASSSERD00561.1;de=true;minCov=2;pc=1
Z	GeMoMa	exon	57101765	57101986	.	-	.	ID=nbis-exon-13735;Parent=PASSSERD00561.1;de=true;minCov=2;pc=1
Z	GeMoMa	exon	57110161	57110423	.	-	.	ID=nbis-exon-13736;Parent=PASSSERD00561.1;de=true;minCov=2;pc=1
Z	GeMoMa	CDS	57027169	57027315	.	-	0	ID=cds-12619;Parent=PASSSERD00561.1;ae=true;minCov=388;pc=1
Z	GeMoMa	CDS	57028086	57028209	.	-	1	ID=cds-12618;Parent=PASSSERD00561.1;ae=true;de=true;minCov=377;pc=1
Z	GeMoMa	CDS	57029223	57029335	.	-	0	ID=cds-12617;Parent=PASSSERD00561.1;ae=true;de=true;minCov=297;pc=1
Z	GeMoMa	CDS	57029453	57029557	.	-	0	ID=cds-12616;Parent=PASSSERD00561.1;ae=true;de=true;minCov=240;pc=1
Z	GeMoMa	CDS	57030349	57030471	.	-	0	ID=cds-12615;Parent=PASSSERD00561.1;ae=true;de=true;minCov=226;pc=1
Z	GeMoMa	CDS	57031542	57031585	.	-	2	ID=cds-12614;Parent=PASSSERD00561.1;ae=true;de=true;minCov=221;pc=1
Z	GeMoMa	CDS	57032215	57032311	.	-	0	ID=cds-12613;Parent=PASSSERD00561.1;ae=true;de=true;minCov=291;pc=1
Z	GeMoMa	CDS	57033526	57033612	.	-	0	ID=cds-12612;Parent=PASSSERD00561.1;ae=true;de=true;minCov=320;pc=1
Z	GeMoMa	CDS	57036932	57037079	.	-	1	ID=cds-12611;Parent=PASSSERD00561.1;ae=true;de=true;minCov=268;pc=1
Z	GeMoMa	CDS	57037334	57037527	.	-	0	ID=cds-12610;Parent=PASSSERD00561.1;ae=true;de=true;minCov=245;pc=1
Z	GeMoMa	CDS	57037630	57037713	.	-	0	ID=cds-12609;Parent=PASSSERD00561.1;ae=true;de=true;minCov=245;pc=1
Z	GeMoMa	CDS	57038032	57038177	.	-	2	ID=cds-12608;Parent=PASSSERD00561.1;ae=true;de=true;minCov=214;pc=1
Z	GeMoMa	CDS	57038952	57039129	.	-	0	ID=cds-12607;Parent=PASSSERD00561.1;ae=true;de=true;minCov=192;pc=1
Z	GeMoMa	CDS	57040491	57040565	.	-	0	ID=cds-12606;Parent=PASSSERD00561.1;ae=true;de=true;minCov=165;pc=1
Z	GeMoMa	CDS	57040659	57040751	.	-	0	ID=cds-12605;Parent=PASSSERD00561.1;ae=true;de=true;minCov=160;pc=1
Z	GeMoMa	CDS	57041302	57041382	.	-	0	ID=cds-12604;Parent=PASSSERD00561.1;ae=true;de=true;minCov=156;pc=1
Z	GeMoMa	CDS	57041722	57041812	.	-	1	ID=cds-12603;Parent=PASSSERD00561.1;ae=true;de=true;minCov=176;pc=1
Z	GeMoMa	CDS	57042077	57042168	.	-	0	ID=cds-12602;Parent=PASSSERD00561.1;ae=true;de=true;minCov=189;pc=1
Z	GeMoMa	CDS	57047025	57047221	.	-	2	ID=cds-12601;Parent=PASSSERD00561.1;ae=true;de=true;minCov=152;pc=1
Z	GeMoMa	CDS	57047809	57047971	.	-	0	ID=cds-12600;Parent=PASSSERD00561.1;ae=true;de=true;minCov=151;pc=1
Z	GeMoMa	CDS	57054703	57054813	.	-	0	ID=cds-12599;Parent=PASSSERD00561.1;ae=true;de=true;minCov=50;pc=1
Z	GeMoMa	CDS	57056903	57057080	.	-	1	ID=cds-12598;Parent=PASSSERD00561.1;ae=true;de=true;minCov=118;pc=1
Z	GeMoMa	CDS	57057566	57057658	.	-	1	ID=cds-12597;Parent=PASSSERD00561.1;ae=true;de=true;minCov=112;pc=1
Z	GeMoMa	CDS	57058444	57058548	.	-	1	ID=cds-12596;Parent=PASSSERD00561.1;ae=true;de=true;minCov=49;pc=1
Z	GeMoMa	CDS	57061950	57062067	.	-	2	ID=cds-12595;Parent=PASSSERD00561.1;ae=false;de=false;minCov=7;pc=1
Z	GeMoMa	CDS	57068924	57069047	.	-	0	ID=cds-12594;Parent=PASSSERD00561.1;ae=true;de=true;minCov=15;pc=1
Z	GeMoMa	CDS	57069741	57070028	.	-	0	ID=cds-12593;Parent=PASSSERD00561.1;ae=true;de=true;minCov=165;pc=1
Z	GeMoMa	CDS	57072834	57072992	.	-	0	ID=cds-12592;Parent=PASSSERD00561.1;ae=true;de=true;minCov=121;pc=1
Z	GeMoMa	CDS	57075492	57075608	.	-	0	ID=cds-12591;Parent=PASSSERD00561.1;ae=true;de=true;minCov=57;pc=1
Z	GeMoMa	CDS	57078011	57078220	.	-	0	ID=cds-12590;Parent=PASSSERD00561.1;ae=true;de=true;minCov=151;pc=1
Z	GeMoMa	CDS	57080918	57081103	.	-	0	ID=cds-12589;Parent=PASSSERD00561.1;ae=true;de=true;minCov=157;pc=1
Z	GeMoMa	CDS	57082070	57082237	.	-	0	ID=cds-12588;Parent=PASSSERD00561.1;ae=true;de=true;minCov=157;pc=1
Z	GeMoMa	CDS	57083431	57083577	.	-	0	ID=cds-12587;Parent=PASSSERD00561.1;ae=true;de=true;minCov=140;pc=1
Z	GeMoMa	CDS	57084262	57084341	.	-	2	ID=cds-12586;Parent=PASSSERD00561.1;ae=true;de=true;minCov=146;pc=1
Z	GeMoMa	CDS	57086229	57086327	.	-	2	ID=cds-12585;Parent=PASSSERD00561.1;ae=true;de=true;minCov=30;pc=1
Z	GeMoMa	CDS	57087591	57087786	.	-	0	ID=cds-12584;Parent=PASSSERD00561.1;ae=true;de=true;minCov=107;pc=1
Z	GeMoMa	CDS	57089488	57089576	.	-	2	ID=cds-12583;Parent=PASSSERD00561.1;ae=true;de=true;minCov=107;pc=1
Z	GeMoMa	CDS	57091891	57092005	.	-	0	ID=cds-12582;Parent=PASSSERD00561.1;ae=true;de=true;minCov=113;pc=1
Z	GeMoMa	CDS	57094705	57094908	.	-	0	ID=cds-12581;Parent=PASSSERD00561.1;ae=true;de=true;minCov=103;pc=1
Z	GeMoMa	CDS	57096410	57096538	.	-	0	ID=cds-12580;Parent=PASSSERD00561.1;ae=true;de=true;minCov=100;pc=1
Z	GeMoMa	CDS	57098464	57098677	.	-	1	ID=cds-12579;Parent=PASSSERD00561.1;ae=true;de=true;minCov=178;pc=1
Z	GeMoMa	CDS	57100510	57100649	.	-	0	ID=cds-12578;Parent=PASSSERD00561.1;ae=true;de=true;minCov=92;pc=1
Z	GeMoMa	CDS	57101765	57101986	.	-	0	ID=cds-12577;Parent=PASSSERD00561.1;ae=true;de=true;minCov=80;pc=1
Z	GeMoMa	CDS	57110161	57110343	.	-	0	ID=cds-12576;Parent=PASSSERD00561.1;de=true;minCov=2;pc=1
Z	AnnotationFinalizer_	five_prime_UTR	57110344	57110423	.	-	.	ID=five_prime_utr-1601;Parent=PASSSERD00561.1
Z	AnnotationFinalizer_	three_prime_UTR	57024659	57027168	.	-	.	ID=three_prime_utr-1400;Parent=PASSSERD00561.1
Z	GeMoMa	mRNA	57024659	57110423	9759	-	.	ID=PASSSERD00561.4;Parent=PASSSERD00561;aa=1982;alternative="onychos_gene-MPDZ,pyrgi_gene-MPDZ";avgCov=192.7356;bestScore=9759;ce=43;evidence=3;iAA=0.9653;lpm=920;maxGap=31;maxScore=10165;minCov=2;minSplitReads=0;nps=0;oldID=montanus_rna-XM_039729641.1_R0;pAA=0.9707;prediction=0;raa=2009;rce=43;ref-gene=montanus_gene-MPDZ;start=M;stop=*;sumWeight=2.8;tae=0.9762;tde=0.9762;tie=0.9524;tpc=1
Z	GeMoMa	exon	57024659	57027315	.	-	.	ID=nbis-exon-13915;Parent=PASSSERD00561.4;de=true;minCov=2;pc=1
Z	GeMoMa	exon	57028086	57028209	.	-	.	ID=nbis-exon-13916;Parent=PASSSERD00561.4;de=true;minCov=2;pc=1
Z	GeMoMa	exon	57029223	57029335	.	-	.	ID=nbis-exon-13917;Parent=PASSSERD00561.4;de=true;minCov=2;pc=1
Z	GeMoMa	exon	57029453	57029557	.	-	.	ID=nbis-exon-13918;Parent=PASSSERD00561.4;de=true;minCov=2;pc=1
Z	GeMoMa	exon	57030349	57030471	.	-	.	ID=nbis-exon-13919;Parent=PASSSERD00561.4;de=true;minCov=2;pc=1
Z	GeMoMa	exon	57031542	57031585	.	-	.	ID=nbis-exon-13920;Parent=PASSSERD00561.4;de=true;minCov=2;pc=1
Z	GeMoMa	exon	57032215	57032311	.	-	.	ID=nbis-exon-13921;Parent=PASSSERD00561.4;de=true;minCov=2;pc=1
Z	GeMoMa	exon	57033526	57033612	.	-	.	ID=nbis-exon-13922;Parent=PASSSERD00561.4;de=true;minCov=2;pc=1
Z	GeMoMa	exon	57036932	57037079	.	-	.	ID=nbis-exon-13923;Parent=PASSSERD00561.4;de=true;minCov=2;pc=1
Z	GeMoMa	exon	57037334	57037527	.	-	.	ID=nbis-exon-13924;Parent=PASSSERD00561.4;de=true;minCov=2;pc=1
Z	GeMoMa	exon	57037630	57037713	.	-	.	ID=nbis-exon-13925;Parent=PASSSERD00561.4;de=true;minCov=2;pc=1
Z	GeMoMa	exon	57038032	57038177	.	-	.	ID=nbis-exon-13926;Parent=PASSSERD00561.4;de=true;minCov=2;pc=1
Z	GeMoMa	exon	57038952	57039129	.	-	.	ID=nbis-exon-13927;Parent=PASSSERD00561.4;de=true;minCov=2;pc=1
Z	GeMoMa	exon	57040491	57040565	.	-	.	ID=nbis-exon-13928;Parent=PASSSERD00561.4;de=true;minCov=2;pc=1
Z	GeMoMa	exon	57040659	57040751	.	-	.	ID=nbis-exon-13929;Parent=PASSSERD00561.4;de=true;minCov=2;pc=1
Z	GeMoMa	exon	57041302	57041382	.	-	.	ID=nbis-exon-13930;Parent=PASSSERD00561.4;de=true;minCov=2;pc=1
Z	GeMoMa	exon	57041722	57041812	.	-	.	ID=nbis-exon-13931;Parent=PASSSERD00561.4;de=true;minCov=2;pc=1
Z	GeMoMa	exon	57042077	57042168	.	-	.	ID=nbis-exon-13932;Parent=PASSSERD00561.4;de=true;minCov=2;pc=1
Z	GeMoMa	exon	57047025	57047221	.	-	.	ID=nbis-exon-13933;Parent=PASSSERD00561.4;de=true;minCov=2;pc=1
Z	GeMoMa	exon	57047809	57047971	.	-	.	ID=nbis-exon-13934;Parent=PASSSERD00561.4;de=true;minCov=2;pc=1
Z	GeMoMa	exon	57056903	57057080	.	-	.	ID=nbis-exon-13935;Parent=PASSSERD00561.4;de=true;minCov=2;pc=1
Z	GeMoMa	exon	57057566	57057658	.	-	.	ID=nbis-exon-13936;Parent=PASSSERD00561.4;de=true;minCov=2;pc=1
Z	GeMoMa	exon	57058444	57058548	.	-	.	ID=nbis-exon-13937;Parent=PASSSERD00561.4;de=true;minCov=2;pc=1
Z	GeMoMa	exon	57061950	57062067	.	-	.	ID=nbis-exon-13938;Parent=PASSSERD00561.4;de=true;minCov=2;pc=1
Z	GeMoMa	exon	57068924	57069047	.	-	.	ID=nbis-exon-13939;Parent=PASSSERD00561.4;de=true;minCov=2;pc=1
Z	GeMoMa	exon	57069741	57070028	.	-	.	ID=nbis-exon-13940;Parent=PASSSERD00561.4;de=true;minCov=2;pc=1
Z	GeMoMa	exon	57072834	57072992	.	-	.	ID=nbis-exon-13941;Parent=PASSSERD00561.4;de=true;minCov=2;pc=1
Z	GeMoMa	exon	57075492	57075608	.	-	.	ID=nbis-exon-13942;Parent=PASSSERD00561.4;de=true;minCov=2;pc=1
Z	GeMoMa	exon	57078011	57078220	.	-	.	ID=nbis-exon-13943;Parent=PASSSERD00561.4;de=true;minCov=2;pc=1
Z	GeMoMa	exon	57080918	57081103	.	-	.	ID=nbis-exon-13944;Parent=PASSSERD00561.4;de=true;minCov=2;pc=1
Z	GeMoMa	exon	57082070	57082237	.	-	.	ID=nbis-exon-13945;Parent=PASSSERD00561.4;de=true;minCov=2;pc=1
Z	GeMoMa	exon	57083431	57083577	.	-	.	ID=nbis-exon-13946;Parent=PASSSERD00561.4;de=true;minCov=2;pc=1
Z	GeMoMa	exon	57084262	57084341	.	-	.	ID=nbis-exon-13947;Parent=PASSSERD00561.4;de=true;minCov=2;pc=1
Z	GeMoMa	exon	57086229	57086327	.	-	.	ID=nbis-exon-13948;Parent=PASSSERD00561.4;de=true;minCov=2;pc=1
Z	GeMoMa	exon	57087591	57087786	.	-	.	ID=nbis-exon-13949;Parent=PASSSERD00561.4;de=true;minCov=2;pc=1
Z	GeMoMa	exon	57089488	57089576	.	-	.	ID=nbis-exon-13950;Parent=PASSSERD00561.4;de=true;minCov=2;pc=1
Z	GeMoMa	exon	57091891	57092005	.	-	.	ID=nbis-exon-13951;Parent=PASSSERD00561.4;de=true;minCov=2;pc=1
Z	GeMoMa	exon	57094705	57094908	.	-	.	ID=nbis-exon-13952;Parent=PASSSERD00561.4;de=true;minCov=2;pc=1
Z	GeMoMa	exon	57096410	57096538	.	-	.	ID=nbis-exon-13953;Parent=PASSSERD00561.4;de=true;minCov=2;pc=1
Z	GeMoMa	exon	57098464	57098677	.	-	.	ID=nbis-exon-13954;Parent=PASSSERD00561.4;de=true;minCov=2;pc=1
Z	GeMoMa	exon	57100510	57100649	.	-	.	ID=nbis-exon-13955;Parent=PASSSERD00561.4;de=true;minCov=2;pc=1
Z	GeMoMa	exon	57101765	57101986	.	-	.	ID=nbis-exon-13956;Parent=PASSSERD00561.4;de=true;minCov=2;pc=1
Z	GeMoMa	exon	57110161	57110423	.	-	.	ID=nbis-exon-13957;Parent=PASSSERD00561.4;de=true;minCov=2;pc=1
Z	GeMoMa	CDS	57027169	57027315	.	-	0	ID=cds-12752;Parent=PASSSERD00561.4;ae=true;minCov=388;pc=1
Z	GeMoMa	CDS	57028086	57028209	.	-	1	ID=cds-12751;Parent=PASSSERD00561.4;ae=true;de=true;minCov=377;pc=1
Z	GeMoMa	CDS	57029223	57029335	.	-	0	ID=cds-12750;Parent=PASSSERD00561.4;ae=true;de=true;minCov=297;pc=1
Z	GeMoMa	CDS	57029453	57029557	.	-	0	ID=cds-12749;Parent=PASSSERD00561.4;ae=true;de=true;minCov=240;pc=1
Z	GeMoMa	CDS	57030349	57030471	.	-	0	ID=cds-12748;Parent=PASSSERD00561.4;ae=true;de=true;minCov=226;pc=1
Z	GeMoMa	CDS	57031542	57031585	.	-	2	ID=cds-12747;Parent=PASSSERD00561.4;ae=true;de=true;minCov=221;pc=1
Z	GeMoMa	CDS	57032215	57032311	.	-	0	ID=cds-12746;Parent=PASSSERD00561.4;ae=true;de=true;minCov=291;pc=1
Z	GeMoMa	CDS	57033526	57033612	.	-	0	ID=cds-12745;Parent=PASSSERD00561.4;ae=true;de=true;minCov=320;pc=1
Z	GeMoMa	CDS	57036932	57037079	.	-	1	ID=cds-12744;Parent=PASSSERD00561.4;ae=true;de=true;minCov=268;pc=1
Z	GeMoMa	CDS	57037334	57037527	.	-	0	ID=cds-12743;Parent=PASSSERD00561.4;ae=true;de=true;minCov=245;pc=1
Z	GeMoMa	CDS	57037630	57037713	.	-	0	ID=cds-12742;Parent=PASSSERD00561.4;ae=true;de=true;minCov=245;pc=1
Z	GeMoMa	CDS	57038032	57038177	.	-	2	ID=cds-12741;Parent=PASSSERD00561.4;ae=true;de=true;minCov=214;pc=1
Z	GeMoMa	CDS	57038952	57039129	.	-	0	ID=cds-12740;Parent=PASSSERD00561.4;ae=true;de=true;minCov=192;pc=1
Z	GeMoMa	CDS	57040491	57040565	.	-	0	ID=cds-12739;Parent=PASSSERD00561.4;ae=true;de=true;minCov=165;pc=1
Z	GeMoMa	CDS	57040659	57040751	.	-	0	ID=cds-12738;Parent=PASSSERD00561.4;ae=true;de=true;minCov=160;pc=1
Z	GeMoMa	CDS	57041302	57041382	.	-	0	ID=cds-12737;Parent=PASSSERD00561.4;ae=true;de=true;minCov=156;pc=1
Z	GeMoMa	CDS	57041722	57041812	.	-	1	ID=cds-12736;Parent=PASSSERD00561.4;ae=true;de=true;minCov=176;pc=1
Z	GeMoMa	CDS	57042077	57042168	.	-	0	ID=cds-12735;Parent=PASSSERD00561.4;ae=true;de=true;minCov=189;pc=1
Z	GeMoMa	CDS	57047025	57047221	.	-	2	ID=cds-12734;Parent=PASSSERD00561.4;ae=true;de=true;minCov=152;pc=1
Z	GeMoMa	CDS	57047809	57047971	.	-	0	ID=cds-12733;Parent=PASSSERD00561.4;ae=true;de=true;minCov=151;pc=1
Z	GeMoMa	CDS	57056903	57057080	.	-	1	ID=cds-12732;Parent=PASSSERD00561.4;ae=true;de=true;minCov=118;pc=1
Z	GeMoMa	CDS	57057566	57057658	.	-	1	ID=cds-12731;Parent=PASSSERD00561.4;ae=true;de=true;minCov=112;pc=1
Z	GeMoMa	CDS	57058444	57058548	.	-	1	ID=cds-12730;Parent=PASSSERD00561.4;ae=true;de=true;minCov=49;pc=1
Z	GeMoMa	CDS	57061950	57062067	.	-	2	ID=cds-12729;Parent=PASSSERD00561.4;ae=false;de=false;minCov=7;pc=1
Z	GeMoMa	CDS	57068924	57069047	.	-	0	ID=cds-12728;Parent=PASSSERD00561.4;ae=true;de=true;minCov=15;pc=1
Z	GeMoMa	CDS	57069741	57070028	.	-	0	ID=cds-12727;Parent=PASSSERD00561.4;ae=true;de=true;minCov=165;pc=1
Z	GeMoMa	CDS	57072834	57072992	.	-	0	ID=cds-12726;Parent=PASSSERD00561.4;ae=true;de=true;minCov=121;pc=1
Z	GeMoMa	CDS	57075492	57075608	.	-	0	ID=cds-12725;Parent=PASSSERD00561.4;ae=true;de=true;minCov=57;pc=1
Z	GeMoMa	CDS	57078011	57078220	.	-	0	ID=cds-12724;Parent=PASSSERD00561.4;ae=true;de=true;minCov=151;pc=1
Z	GeMoMa	CDS	57080918	57081103	.	-	0	ID=cds-12723;Parent=PASSSERD00561.4;ae=true;de=true;minCov=157;pc=1
Z	GeMoMa	CDS	57082070	57082237	.	-	0	ID=cds-12722;Parent=PASSSERD00561.4;ae=true;de=true;minCov=157;pc=1
Z	GeMoMa	CDS	57083431	57083577	.	-	0	ID=cds-12721;Parent=PASSSERD00561.4;ae=true;de=true;minCov=140;pc=1
Z	GeMoMa	CDS	57084262	57084341	.	-	2	ID=cds-12720;Parent=PASSSERD00561.4;ae=true;de=true;minCov=146;pc=1
Z	GeMoMa	CDS	57086229	57086327	.	-	2	ID=cds-12719;Parent=PASSSERD00561.4;ae=true;de=true;minCov=30;pc=1
Z	GeMoMa	CDS	57087591	57087786	.	-	0	ID=cds-12718;Parent=PASSSERD00561.4;ae=true;de=true;minCov=107;pc=1
Z	GeMoMa	CDS	57089488	57089576	.	-	2	ID=cds-12717;Parent=PASSSERD00561.4;ae=true;de=true;minCov=107;pc=1
Z	GeMoMa	CDS	57091891	57092005	.	-	0	ID=cds-12716;Parent=PASSSERD00561.4;ae=true;de=true;minCov=113;pc=1
Z	GeMoMa	CDS	57094705	57094908	.	-	0	ID=cds-12715;Parent=PASSSERD00561.4;ae=true;de=true;minCov=103;pc=1
Z	GeMoMa	CDS	57096410	57096538	.	-	0	ID=cds-12714;Parent=PASSSERD00561.4;ae=true;de=true;minCov=100;pc=1
Z	GeMoMa	CDS	57098464	57098677	.	-	1	ID=cds-12713;Parent=PASSSERD00561.4;ae=true;de=true;minCov=178;pc=1
Z	GeMoMa	CDS	57100510	57100649	.	-	0	ID=cds-12712;Parent=PASSSERD00561.4;ae=true;de=true;minCov=92;pc=1
Z	GeMoMa	CDS	57101765	57101986	.	-	0	ID=cds-12711;Parent=PASSSERD00561.4;ae=true;de=true;minCov=80;pc=1
Z	GeMoMa	CDS	57110161	57110343	.	-	0	ID=cds-12710;Parent=PASSSERD00561.4;de=true;minCov=2;pc=1
Z	AnnotationFinalizer_	five_prime_UTR	57110344	57110423	.	-	.	ID=five_prime_utr-1604;Parent=PASSSERD00561.4
Z	AnnotationFinalizer_	three_prime_UTR	57024659	57027168	.	-	.	ID=three_prime_utr-1403;Parent=PASSSERD00561.4
Z	GeMoMa	mRNA	57024659	57110973	9933	-	.	ID=PASSSERD00561.2;Parent=PASSSERD00561;aa=2003;alternative="onychos_gene-MPDZ,pyrgi_gene-MPDZ";avgCov=192.1386;bestScore=9933;ce=45;evidence=3;iAA=0.966;lpm=970;maxGap=49;maxScore=10423;minCov=10;minSplitReads=0;nps=0;oldID=montanus_rna-XM_039729633.1_R0;pAA=0.9689;prediction=0;raa=2060;rce=46;ref-gene=montanus_gene-MPDZ;start=M;stop=*;sumWeight=2.8;tae=0.9773;tde=1;tie=0.9773;tpc=1
Z	GeMoMa	exon	57024659	57027315	.	-	.	ID=nbis-exon-13825;Parent=PASSSERD00561.2;de=true;minCov=56;pc=1
Z	GeMoMa	exon	57028086	57028209	.	-	.	ID=nbis-exon-13826;Parent=PASSSERD00561.2;de=true;minCov=56;pc=1
Z	GeMoMa	exon	57029223	57029335	.	-	.	ID=nbis-exon-13827;Parent=PASSSERD00561.2;de=true;minCov=56;pc=1
Z	GeMoMa	exon	57029453	57029557	.	-	.	ID=nbis-exon-13828;Parent=PASSSERD00561.2;de=true;minCov=56;pc=1
Z	GeMoMa	exon	57030349	57030471	.	-	.	ID=nbis-exon-13829;Parent=PASSSERD00561.2;de=true;minCov=56;pc=1
Z	GeMoMa	exon	57031542	57031585	.	-	.	ID=nbis-exon-13830;Parent=PASSSERD00561.2;de=true;minCov=56;pc=1
Z	GeMoMa	exon	57032215	57032311	.	-	.	ID=nbis-exon-13831;Parent=PASSSERD00561.2;de=true;minCov=56;pc=1
Z	GeMoMa	exon	57033526	57033612	.	-	.	ID=nbis-exon-13832;Parent=PASSSERD00561.2;de=true;minCov=56;pc=1
Z	GeMoMa	exon	57036932	57037079	.	-	.	ID=nbis-exon-13833;Parent=PASSSERD00561.2;de=true;minCov=56;pc=1
Z	GeMoMa	exon	57037334	57037527	.	-	.	ID=nbis-exon-13834;Parent=PASSSERD00561.2;de=true;minCov=56;pc=1
Z	GeMoMa	exon	57037630	57037713	.	-	.	ID=nbis-exon-13835;Parent=PASSSERD00561.2;de=true;minCov=56;pc=1
Z	GeMoMa	exon	57038032	57038177	.	-	.	ID=nbis-exon-13836;Parent=PASSSERD00561.2;de=true;minCov=56;pc=1
Z	GeMoMa	exon	57038952	57039129	.	-	.	ID=nbis-exon-13837;Parent=PASSSERD00561.2;de=true;minCov=56;pc=1
Z	GeMoMa	exon	57040491	57040565	.	-	.	ID=nbis-exon-13838;Parent=PASSSERD00561.2;de=true;minCov=56;pc=1
Z	GeMoMa	exon	57040659	57040751	.	-	.	ID=nbis-exon-13839;Parent=PASSSERD00561.2;de=true;minCov=56;pc=1
Z	GeMoMa	exon	57041302	57041382	.	-	.	ID=nbis-exon-13840;Parent=PASSSERD00561.2;de=true;minCov=56;pc=1
Z	GeMoMa	exon	57041722	57041812	.	-	.	ID=nbis-exon-13841;Parent=PASSSERD00561.2;de=true;minCov=56;pc=1
Z	GeMoMa	exon	57042077	57042168	.	-	.	ID=nbis-exon-13842;Parent=PASSSERD00561.2;de=true;minCov=56;pc=1
Z	GeMoMa	exon	57047025	57047221	.	-	.	ID=nbis-exon-13843;Parent=PASSSERD00561.2;de=true;minCov=56;pc=1
Z	GeMoMa	exon	57047809	57047971	.	-	.	ID=nbis-exon-13844;Parent=PASSSERD00561.2;de=true;minCov=56;pc=1
Z	GeMoMa	exon	57054703	57054813	.	-	.	ID=nbis-exon-13845;Parent=PASSSERD00561.2;de=true;minCov=56;pc=1
Z	GeMoMa	exon	57056903	57057080	.	-	.	ID=nbis-exon-13846;Parent=PASSSERD00561.2;de=true;minCov=56;pc=1
Z	GeMoMa	exon	57057566	57057658	.	-	.	ID=nbis-exon-13847;Parent=PASSSERD00561.2;de=true;minCov=56;pc=1
Z	GeMoMa	exon	57058444	57058548	.	-	.	ID=nbis-exon-13848;Parent=PASSSERD00561.2;de=true;minCov=56;pc=1
Z	GeMoMa	exon	57062805	57062874	.	-	.	ID=nbis-exon-13849;Parent=PASSSERD00561.2;de=true;minCov=56;pc=1
Z	GeMoMa	exon	57068924	57069047	.	-	.	ID=nbis-exon-13850;Parent=PASSSERD00561.2;de=true;minCov=56;pc=1
Z	GeMoMa	exon	57069741	57070028	.	-	.	ID=nbis-exon-13851;Parent=PASSSERD00561.2;de=true;minCov=56;pc=1
Z	GeMoMa	exon	57072834	57072992	.	-	.	ID=nbis-exon-13852;Parent=PASSSERD00561.2;de=true;minCov=56;pc=1
Z	GeMoMa	exon	57075492	57075608	.	-	.	ID=nbis-exon-13853;Parent=PASSSERD00561.2;de=true;minCov=56;pc=1
Z	GeMoMa	exon	57078011	57078220	.	-	.	ID=nbis-exon-13854;Parent=PASSSERD00561.2;de=true;minCov=56;pc=1
Z	GeMoMa	exon	57080918	57081103	.	-	.	ID=nbis-exon-13855;Parent=PASSSERD00561.2;de=true;minCov=56;pc=1
Z	GeMoMa	exon	57082070	57082237	.	-	.	ID=nbis-exon-13856;Parent=PASSSERD00561.2;de=true;minCov=56;pc=1
Z	GeMoMa	exon	57083431	57083577	.	-	.	ID=nbis-exon-13857;Parent=PASSSERD00561.2;de=true;minCov=56;pc=1
Z	GeMoMa	exon	57084262	57084341	.	-	.	ID=nbis-exon-13858;Parent=PASSSERD00561.2;de=true;minCov=56;pc=1
Z	GeMoMa	exon	57086229	57086327	.	-	.	ID=nbis-exon-13859;Parent=PASSSERD00561.2;de=true;minCov=56;pc=1
Z	GeMoMa	exon	57087591	57087786	.	-	.	ID=nbis-exon-13860;Parent=PASSSERD00561.2;de=true;minCov=56;pc=1
Z	GeMoMa	exon	57089488	57089576	.	-	.	ID=nbis-exon-13861;Parent=PASSSERD00561.2;de=true;minCov=56;pc=1
Z	GeMoMa	exon	57091891	57092005	.	-	.	ID=nbis-exon-13862;Parent=PASSSERD00561.2;de=true;minCov=56;pc=1
Z	GeMoMa	exon	57094705	57094908	.	-	.	ID=nbis-exon-13863;Parent=PASSSERD00561.2;de=true;minCov=56;pc=1
Z	GeMoMa	exon	57096410	57096538	.	-	.	ID=nbis-exon-13864;Parent=PASSSERD00561.2;de=true;minCov=56;pc=1
Z	GeMoMa	exon	57098464	57098677	.	-	.	ID=nbis-exon-13865;Parent=PASSSERD00561.2;de=true;minCov=56;pc=1
Z	GeMoMa	exon	57100510	57100649	.	-	.	ID=nbis-exon-13866;Parent=PASSSERD00561.2;de=true;minCov=56;pc=1
Z	GeMoMa	exon	57101765	57101986	.	-	.	ID=nbis-exon-13867;Parent=PASSSERD00561.2;de=true;minCov=56;pc=1
Z	GeMoMa	exon	57110161	57110327	.	-	.	ID=nbis-exon-13868;Parent=PASSSERD00561.2;de=true;minCov=56;pc=1
Z	GeMoMa	exon	57110906	57110973	.	-	.	ID=nbis-exon-13869;Parent=PASSSERD00561.2;de=true;minCov=56;pc=1
Z	GeMoMa	CDS	57027169	57027315	.	-	0	ID=cds-12664;Parent=PASSSERD00561.2;ae=true;minCov=388;pc=1
Z	GeMoMa	CDS	57028086	57028209	.	-	1	ID=cds-12663;Parent=PASSSERD00561.2;ae=true;de=true;minCov=377;pc=1
Z	GeMoMa	CDS	57029223	57029335	.	-	0	ID=cds-12662;Parent=PASSSERD00561.2;ae=true;de=true;minCov=297;pc=1
Z	GeMoMa	CDS	57029453	57029557	.	-	0	ID=cds-12661;Parent=PASSSERD00561.2;ae=true;de=true;minCov=240;pc=1
Z	GeMoMa	CDS	57030349	57030471	.	-	0	ID=cds-12660;Parent=PASSSERD00561.2;ae=true;de=true;minCov=226;pc=1
Z	GeMoMa	CDS	57031542	57031585	.	-	2	ID=cds-12659;Parent=PASSSERD00561.2;ae=true;de=true;minCov=221;pc=1
Z	GeMoMa	CDS	57032215	57032311	.	-	0	ID=cds-12658;Parent=PASSSERD00561.2;ae=true;de=true;minCov=291;pc=1
Z	GeMoMa	CDS	57033526	57033612	.	-	0	ID=cds-12657;Parent=PASSSERD00561.2;ae=true;de=true;minCov=320;pc=1
Z	GeMoMa	CDS	57036932	57037079	.	-	1	ID=cds-12656;Parent=PASSSERD00561.2;ae=true;de=true;minCov=268;pc=1
Z	GeMoMa	CDS	57037334	57037527	.	-	0	ID=cds-12655;Parent=PASSSERD00561.2;ae=true;de=true;minCov=245;pc=1
Z	GeMoMa	CDS	57037630	57037713	.	-	0	ID=cds-12654;Parent=PASSSERD00561.2;ae=true;de=true;minCov=245;pc=1
Z	GeMoMa	CDS	57038032	57038177	.	-	2	ID=cds-12653;Parent=PASSSERD00561.2;ae=true;de=true;minCov=214;pc=1
Z	GeMoMa	CDS	57038952	57039129	.	-	0	ID=cds-12652;Parent=PASSSERD00561.2;ae=true;de=true;minCov=192;pc=1
Z	GeMoMa	CDS	57040491	57040565	.	-	0	ID=cds-12651;Parent=PASSSERD00561.2;ae=true;de=true;minCov=165;pc=1
Z	GeMoMa	CDS	57040659	57040751	.	-	0	ID=cds-12650;Parent=PASSSERD00561.2;ae=true;de=true;minCov=160;pc=1
Z	GeMoMa	CDS	57041302	57041382	.	-	0	ID=cds-12649;Parent=PASSSERD00561.2;ae=true;de=true;minCov=156;pc=1
Z	GeMoMa	CDS	57041722	57041812	.	-	1	ID=cds-12648;Parent=PASSSERD00561.2;ae=true;de=true;minCov=176;pc=1
Z	GeMoMa	CDS	57042077	57042168	.	-	0	ID=cds-12647;Parent=PASSSERD00561.2;ae=true;de=true;minCov=189;pc=1
Z	GeMoMa	CDS	57047025	57047221	.	-	2	ID=cds-12646;Parent=PASSSERD00561.2;ae=true;de=true;minCov=152;pc=1
Z	GeMoMa	CDS	57047809	57047971	.	-	0	ID=cds-12645;Parent=PASSSERD00561.2;ae=true;de=true;minCov=151;pc=1
Z	GeMoMa	CDS	57054703	57054813	.	-	0	ID=cds-12644;Parent=PASSSERD00561.2;ae=true;de=true;minCov=50;pc=1
Z	GeMoMa	CDS	57056903	57057080	.	-	1	ID=cds-12643;Parent=PASSSERD00561.2;ae=true;de=true;minCov=118;pc=1
Z	GeMoMa	CDS	57057566	57057658	.	-	1	ID=cds-12642;Parent=PASSSERD00561.2;ae=true;de=true;minCov=112;pc=1
Z	GeMoMa	CDS	57058444	57058548	.	-	1	ID=cds-12641;Parent=PASSSERD00561.2;ae=true;de=true;minCov=49;pc=1
Z	GeMoMa	CDS	57062805	57062874	.	-	2	ID=cds-12640;Parent=PASSSERD00561.2;ae=false;de=true;minCov=10;pc=1
Z	GeMoMa	CDS	57068924	57069047	.	-	0	ID=cds-12639;Parent=PASSSERD00561.2;ae=true;de=true;minCov=15;pc=1
Z	GeMoMa	CDS	57069741	57070028	.	-	0	ID=cds-12638;Parent=PASSSERD00561.2;ae=true;de=true;minCov=165;pc=1
Z	GeMoMa	CDS	57072834	57072992	.	-	0	ID=cds-12637;Parent=PASSSERD00561.2;ae=true;de=true;minCov=121;pc=1
Z	GeMoMa	CDS	57075492	57075608	.	-	0	ID=cds-12636;Parent=PASSSERD00561.2;ae=true;de=true;minCov=57;pc=1
Z	GeMoMa	CDS	57078011	57078220	.	-	0	ID=cds-12635;Parent=PASSSERD00561.2;ae=true;de=true;minCov=151;pc=1
Z	GeMoMa	CDS	57080918	57081103	.	-	0	ID=cds-12634;Parent=PASSSERD00561.2;ae=true;de=true;minCov=157;pc=1
Z	GeMoMa	CDS	57082070	57082237	.	-	0	ID=cds-12633;Parent=PASSSERD00561.2;ae=true;de=true;minCov=157;pc=1
Z	GeMoMa	CDS	57083431	57083577	.	-	0	ID=cds-12632;Parent=PASSSERD00561.2;ae=true;de=true;minCov=140;pc=1
Z	GeMoMa	CDS	57084262	57084341	.	-	2	ID=cds-12631;Parent=PASSSERD00561.2;ae=true;de=true;minCov=146;pc=1
Z	GeMoMa	CDS	57086229	57086327	.	-	2	ID=cds-12630;Parent=PASSSERD00561.2;ae=true;de=true;minCov=30;pc=1
Z	GeMoMa	CDS	57087591	57087786	.	-	0	ID=cds-12629;Parent=PASSSERD00561.2;ae=true;de=true;minCov=107;pc=1
Z	GeMoMa	CDS	57089488	57089576	.	-	2	ID=cds-12628;Parent=PASSSERD00561.2;ae=true;de=true;minCov=107;pc=1
Z	GeMoMa	CDS	57091891	57092005	.	-	0	ID=cds-12627;Parent=PASSSERD00561.2;ae=true;de=true;minCov=113;pc=1
Z	GeMoMa	CDS	57094705	57094908	.	-	0	ID=cds-12626;Parent=PASSSERD00561.2;ae=true;de=true;minCov=103;pc=1
Z	GeMoMa	CDS	57096410	57096538	.	-	0	ID=cds-12625;Parent=PASSSERD00561.2;ae=true;de=true;minCov=100;pc=1
Z	GeMoMa	CDS	57098464	57098677	.	-	1	ID=cds-12624;Parent=PASSSERD00561.2;ae=true;de=true;minCov=178;pc=1
Z	GeMoMa	CDS	57100510	57100649	.	-	0	ID=cds-12623;Parent=PASSSERD00561.2;ae=true;de=true;minCov=92;pc=1
Z	GeMoMa	CDS	57101765	57101986	.	-	0	ID=cds-12622;Parent=PASSSERD00561.2;ae=true;de=true;minCov=80;pc=1
Z	GeMoMa	CDS	57110161	57110327	.	-	2	ID=cds-12621;Parent=PASSSERD00561.2;ae=true;de=true;minCov=71;pc=1
Z	GeMoMa	CDS	57110906	57110921	.	-	0	ID=cds-12620;Parent=PASSSERD00561.2;de=true;minCov=56;pc=1
Z	AnnotationFinalizer_	five_prime_UTR	57110922	57110973	.	-	.	ID=five_prime_utr-1602;Parent=PASSSERD00561.2
Z	AnnotationFinalizer_	three_prime_UTR	57024659	57027168	.	-	.	ID=three_prime_utr-1401;Parent=PASSSERD00561.2
Z	GeMoMa	mRNA	57024659	57110973	9927	-	.	ID=PASSSERD00561.3;Parent=PASSSERD00561;aa=2016;alternative="onychos_gene-MPDZ,pyrgi_gene-MPDZ";avgCov=190.7397;bestScore=9927;ce=45;evidence=3;iAA=0.9659;lpm=957;maxGap=31;maxScore=10333;minCov=7;minSplitReads=0;nps=0;oldID=montanus_rna-XM_039729637.1_R0;pAA=0.9712;prediction=0;raa=2043;rce=45;ref-gene=montanus_gene-MPDZ;start=M;stop=*;sumWeight=2.8;tae=0.9773;tde=0.9773;tie=0.9545;tpc=1
Z	GeMoMa	exon	57024659	57027315	.	-	.	ID=nbis-exon-13870;Parent=PASSSERD00561.3;de=true;minCov=56;pc=1
Z	GeMoMa	exon	57028086	57028209	.	-	.	ID=nbis-exon-13871;Parent=PASSSERD00561.3;de=true;minCov=56;pc=1
Z	GeMoMa	exon	57029223	57029335	.	-	.	ID=nbis-exon-13872;Parent=PASSSERD00561.3;de=true;minCov=56;pc=1
Z	GeMoMa	exon	57029453	57029557	.	-	.	ID=nbis-exon-13873;Parent=PASSSERD00561.3;de=true;minCov=56;pc=1
Z	GeMoMa	exon	57030349	57030471	.	-	.	ID=nbis-exon-13874;Parent=PASSSERD00561.3;de=true;minCov=56;pc=1
Z	GeMoMa	exon	57031542	57031585	.	-	.	ID=nbis-exon-13875;Parent=PASSSERD00561.3;de=true;minCov=56;pc=1
Z	GeMoMa	exon	57032215	57032311	.	-	.	ID=nbis-exon-13876;Parent=PASSSERD00561.3;de=true;minCov=56;pc=1
Z	GeMoMa	exon	57033526	57033612	.	-	.	ID=nbis-exon-13877;Parent=PASSSERD00561.3;de=true;minCov=56;pc=1
Z	GeMoMa	exon	57036932	57037079	.	-	.	ID=nbis-exon-13878;Parent=PASSSERD00561.3;de=true;minCov=56;pc=1
Z	GeMoMa	exon	57037334	57037527	.	-	.	ID=nbis-exon-13879;Parent=PASSSERD00561.3;de=true;minCov=56;pc=1
Z	GeMoMa	exon	57037630	57037713	.	-	.	ID=nbis-exon-13880;Parent=PASSSERD00561.3;de=true;minCov=56;pc=1
Z	GeMoMa	exon	57038032	57038177	.	-	.	ID=nbis-exon-13881;Parent=PASSSERD00561.3;de=true;minCov=56;pc=1
Z	GeMoMa	exon	57038952	57039129	.	-	.	ID=nbis-exon-13882;Parent=PASSSERD00561.3;de=true;minCov=56;pc=1
Z	GeMoMa	exon	57040491	57040565	.	-	.	ID=nbis-exon-13883;Parent=PASSSERD00561.3;de=true;minCov=56;pc=1
Z	GeMoMa	exon	57040659	57040751	.	-	.	ID=nbis-exon-13884;Parent=PASSSERD00561.3;de=true;minCov=56;pc=1
Z	GeMoMa	exon	57041302	57041382	.	-	.	ID=nbis-exon-13885;Parent=PASSSERD00561.3;de=true;minCov=56;pc=1
Z	GeMoMa	exon	57041722	57041812	.	-	.	ID=nbis-exon-13886;Parent=PASSSERD00561.3;de=true;minCov=56;pc=1
Z	GeMoMa	exon	57042077	57042168	.	-	.	ID=nbis-exon-13887;Parent=PASSSERD00561.3;de=true;minCov=56;pc=1
Z	GeMoMa	exon	57047025	57047221	.	-	.	ID=nbis-exon-13888;Parent=PASSSERD00561.3;de=true;minCov=56;pc=1
Z	GeMoMa	exon	57047809	57047971	.	-	.	ID=nbis-exon-13889;Parent=PASSSERD00561.3;de=true;minCov=56;pc=1
Z	GeMoMa	exon	57054703	57054813	.	-	.	ID=nbis-exon-13890;Parent=PASSSERD00561.3;de=true;minCov=56;pc=1
Z	GeMoMa	exon	57056903	57057080	.	-	.	ID=nbis-exon-13891;Parent=PASSSERD00561.3;de=true;minCov=56;pc=1
Z	GeMoMa	exon	57057566	57057658	.	-	.	ID=nbis-exon-13892;Parent=PASSSERD00561.3;de=true;minCov=56;pc=1
Z	GeMoMa	exon	57058444	57058548	.	-	.	ID=nbis-exon-13893;Parent=PASSSERD00561.3;de=true;minCov=56;pc=1
Z	GeMoMa	exon	57061950	57062067	.	-	.	ID=nbis-exon-13894;Parent=PASSSERD00561.3;de=true;minCov=56;pc=1
Z	GeMoMa	exon	57068924	57069047	.	-	.	ID=nbis-exon-13895;Parent=PASSSERD00561.3;de=true;minCov=56;pc=1
Z	GeMoMa	exon	57069741	57070028	.	-	.	ID=nbis-exon-13896;Parent=PASSSERD00561.3;de=true;minCov=56;pc=1
Z	GeMoMa	exon	57072834	57072992	.	-	.	ID=nbis-exon-13897;Parent=PASSSERD00561.3;de=true;minCov=56;pc=1
Z	GeMoMa	exon	57075492	57075608	.	-	.	ID=nbis-exon-13898;Parent=PASSSERD00561.3;de=true;minCov=56;pc=1
Z	GeMoMa	exon	57078011	57078220	.	-	.	ID=nbis-exon-13899;Parent=PASSSERD00561.3;de=true;minCov=56;pc=1
Z	GeMoMa	exon	57080918	57081103	.	-	.	ID=nbis-exon-13900;Parent=PASSSERD00561.3;de=true;minCov=56;pc=1
Z	GeMoMa	exon	57082070	57082237	.	-	.	ID=nbis-exon-13901;Parent=PASSSERD00561.3;de=true;minCov=56;pc=1
Z	GeMoMa	exon	57083431	57083577	.	-	.	ID=nbis-exon-13902;Parent=PASSSERD00561.3;de=true;minCov=56;pc=1
Z	GeMoMa	exon	57084262	57084341	.	-	.	ID=nbis-exon-13903;Parent=PASSSERD00561.3;de=true;minCov=56;pc=1
Z	GeMoMa	exon	57086238	57086327	.	-	.	ID=nbis-exon-13904;Parent=PASSSERD00561.3;de=true;minCov=56;pc=1
Z	GeMoMa	exon	57087591	57087786	.	-	.	ID=nbis-exon-13905;Parent=PASSSERD00561.3;de=true;minCov=56;pc=1
Z	GeMoMa	exon	57089488	57089576	.	-	.	ID=nbis-exon-13906;Parent=PASSSERD00561.3;de=true;minCov=56;pc=1
Z	GeMoMa	exon	57091891	57092005	.	-	.	ID=nbis-exon-13907;Parent=PASSSERD00561.3;de=true;minCov=56;pc=1
Z	GeMoMa	exon	57094705	57094908	.	-	.	ID=nbis-exon-13908;Parent=PASSSERD00561.3;de=true;minCov=56;pc=1
Z	GeMoMa	exon	57096410	57096538	.	-	.	ID=nbis-exon-13909;Parent=PASSSERD00561.3;de=true;minCov=56;pc=1
Z	GeMoMa	exon	57098464	57098677	.	-	.	ID=nbis-exon-13910;Parent=PASSSERD00561.3;de=true;minCov=56;pc=1
Z	GeMoMa	exon	57100510	57100649	.	-	.	ID=nbis-exon-13911;Parent=PASSSERD00561.3;de=true;minCov=56;pc=1
Z	GeMoMa	exon	57101765	57101986	.	-	.	ID=nbis-exon-13912;Parent=PASSSERD00561.3;de=true;minCov=56;pc=1
Z	GeMoMa	exon	57110161	57110327	.	-	.	ID=nbis-exon-13913;Parent=PASSSERD00561.3;de=true;minCov=56;pc=1
Z	GeMoMa	exon	57110906	57110973	.	-	.	ID=nbis-exon-13914;Parent=PASSSERD00561.3;de=true;minCov=56;pc=1
Z	GeMoMa	CDS	57027169	57027315	.	-	0	ID=cds-12709;Parent=PASSSERD00561.3;ae=true;minCov=388;pc=1
Z	GeMoMa	CDS	57028086	57028209	.	-	1	ID=cds-12708;Parent=PASSSERD00561.3;ae=true;de=true;minCov=377;pc=1
Z	GeMoMa	CDS	57029223	57029335	.	-	0	ID=cds-12707;Parent=PASSSERD00561.3;ae=true;de=true;minCov=297;pc=1
Z	GeMoMa	CDS	57029453	57029557	.	-	0	ID=cds-12706;Parent=PASSSERD00561.3;ae=true;de=true;minCov=240;pc=1
Z	GeMoMa	CDS	57030349	57030471	.	-	0	ID=cds-12705;Parent=PASSSERD00561.3;ae=true;de=true;minCov=226;pc=1
Z	GeMoMa	CDS	57031542	57031585	.	-	2	ID=cds-12704;Parent=PASSSERD00561.3;ae=true;de=true;minCov=221;pc=1
Z	GeMoMa	CDS	57032215	57032311	.	-	0	ID=cds-12703;Parent=PASSSERD00561.3;ae=true;de=true;minCov=291;pc=1
Z	GeMoMa	CDS	57033526	57033612	.	-	0	ID=cds-12702;Parent=PASSSERD00561.3;ae=true;de=true;minCov=320;pc=1
Z	GeMoMa	CDS	57036932	57037079	.	-	1	ID=cds-12701;Parent=PASSSERD00561.3;ae=true;de=true;minCov=268;pc=1
Z	GeMoMa	CDS	57037334	57037527	.	-	0	ID=cds-12700;Parent=PASSSERD00561.3;ae=true;de=true;minCov=245;pc=1
Z	GeMoMa	CDS	57037630	57037713	.	-	0	ID=cds-12699;Parent=PASSSERD00561.3;ae=true;de=true;minCov=245;pc=1
Z	GeMoMa	CDS	57038032	57038177	.	-	2	ID=cds-12698;Parent=PASSSERD00561.3;ae=true;de=true;minCov=214;pc=1
Z	GeMoMa	CDS	57038952	57039129	.	-	0	ID=cds-12697;Parent=PASSSERD00561.3;ae=true;de=true;minCov=192;pc=1
Z	GeMoMa	CDS	57040491	57040565	.	-	0	ID=cds-12696;Parent=PASSSERD00561.3;ae=true;de=true;minCov=165;pc=1
Z	GeMoMa	CDS	57040659	57040751	.	-	0	ID=cds-12695;Parent=PASSSERD00561.3;ae=true;de=true;minCov=160;pc=1
Z	GeMoMa	CDS	57041302	57041382	.	-	0	ID=cds-12694;Parent=PASSSERD00561.3;ae=true;de=true;minCov=156;pc=1
Z	GeMoMa	CDS	57041722	57041812	.	-	1	ID=cds-12693;Parent=PASSSERD00561.3;ae=true;de=true;minCov=176;pc=1
Z	GeMoMa	CDS	57042077	57042168	.	-	0	ID=cds-12692;Parent=PASSSERD00561.3;ae=true;de=true;minCov=189;pc=1
Z	GeMoMa	CDS	57047025	57047221	.	-	2	ID=cds-12691;Parent=PASSSERD00561.3;ae=true;de=true;minCov=152;pc=1
Z	GeMoMa	CDS	57047809	57047971	.	-	0	ID=cds-12690;Parent=PASSSERD00561.3;ae=true;de=true;minCov=151;pc=1
Z	GeMoMa	CDS	57054703	57054813	.	-	0	ID=cds-12689;Parent=PASSSERD00561.3;ae=true;de=true;minCov=50;pc=1
Z	GeMoMa	CDS	57056903	57057080	.	-	1	ID=cds-12688;Parent=PASSSERD00561.3;ae=true;de=true;minCov=118;pc=1
Z	GeMoMa	CDS	57057566	57057658	.	-	1	ID=cds-12687;Parent=PASSSERD00561.3;ae=true;de=true;minCov=112;pc=1
Z	GeMoMa	CDS	57058444	57058548	.	-	1	ID=cds-12686;Parent=PASSSERD00561.3;ae=true;de=true;minCov=49;pc=1
Z	GeMoMa	CDS	57061950	57062067	.	-	2	ID=cds-12685;Parent=PASSSERD00561.3;ae=false;de=false;minCov=7;pc=1
Z	GeMoMa	CDS	57068924	57069047	.	-	0	ID=cds-12684;Parent=PASSSERD00561.3;ae=true;de=true;minCov=15;pc=1
Z	GeMoMa	CDS	57069741	57070028	.	-	0	ID=cds-12683;Parent=PASSSERD00561.3;ae=true;de=true;minCov=165;pc=1
Z	GeMoMa	CDS	57072834	57072992	.	-	0	ID=cds-12682;Parent=PASSSERD00561.3;ae=true;de=true;minCov=121;pc=1
Z	GeMoMa	CDS	57075492	57075608	.	-	0	ID=cds-12681;Parent=PASSSERD00561.3;ae=true;de=true;minCov=57;pc=1
Z	GeMoMa	CDS	57078011	57078220	.	-	0	ID=cds-12680;Parent=PASSSERD00561.3;ae=true;de=true;minCov=151;pc=1
Z	GeMoMa	CDS	57080918	57081103	.	-	0	ID=cds-12679;Parent=PASSSERD00561.3;ae=true;de=true;minCov=157;pc=1
Z	GeMoMa	CDS	57082070	57082237	.	-	0	ID=cds-12678;Parent=PASSSERD00561.3;ae=true;de=true;minCov=157;pc=1
Z	GeMoMa	CDS	57083431	57083577	.	-	0	ID=cds-12677;Parent=PASSSERD00561.3;ae=true;de=true;minCov=140;pc=1
Z	GeMoMa	CDS	57084262	57084341	.	-	2	ID=cds-12676;Parent=PASSSERD00561.3;ae=true;de=true;minCov=146;pc=1
Z	GeMoMa	CDS	57086238	57086327	.	-	2	ID=cds-12675;Parent=PASSSERD00561.3;ae=true;de=true;minCov=148;pc=1
Z	GeMoMa	CDS	57087591	57087786	.	-	0	ID=cds-12674;Parent=PASSSERD00561.3;ae=true;de=true;minCov=107;pc=1
Z	GeMoMa	CDS	57089488	57089576	.	-	2	ID=cds-12673;Parent=PASSSERD00561.3;ae=true;de=true;minCov=107;pc=1
Z	GeMoMa	CDS	57091891	57092005	.	-	0	ID=cds-12672;Parent=PASSSERD00561.3;ae=true;de=true;minCov=113;pc=1
Z	GeMoMa	CDS	57094705	57094908	.	-	0	ID=cds-12671;Parent=PASSSERD00561.3;ae=true;de=true;minCov=103;pc=1
Z	GeMoMa	CDS	57096410	57096538	.	-	0	ID=cds-12670;Parent=PASSSERD00561.3;ae=true;de=true;minCov=100;pc=1
Z	GeMoMa	CDS	57098464	57098677	.	-	1	ID=cds-12669;Parent=PASSSERD00561.3;ae=true;de=true;minCov=178;pc=1
Z	GeMoMa	CDS	57100510	57100649	.	-	0	ID=cds-12668;Parent=PASSSERD00561.3;ae=true;de=true;minCov=92;pc=1
Z	GeMoMa	CDS	57101765	57101986	.	-	0	ID=cds-12667;Parent=PASSSERD00561.3;ae=true;de=true;minCov=80;pc=1
Z	GeMoMa	CDS	57110161	57110327	.	-	2	ID=cds-12666;Parent=PASSSERD00561.3;ae=true;de=true;minCov=71;pc=1
Z	GeMoMa	CDS	57110906	57110921	.	-	0	ID=cds-12665;Parent=PASSSERD00561.3;de=true;minCov=56;pc=1
Z	AnnotationFinalizer_	five_prime_UTR	57110922	57110973	.	-	.	ID=five_prime_utr-1603;Parent=PASSSERD00561.3
Z	AnnotationFinalizer_	three_prime_UTR	57024659	57027168	.	-	.	ID=three_prime_utr-1402;Parent=PASSSERD00561.3
Z	GeMoMa	mRNA	57024659	57110973	9786	-	.	ID=PASSSERD00561.5;Parent=PASSSERD00561;aa=2019;alternative="onychos_gene-MPDZ";avgCov=190.5009;bestScore=9786;ce=45;evidence=2;iAA=0.9503;lpm=312;maxGap=31;maxScore=10350;minCov=7;minSplitReads=0;nps=0;oldID=pyrgi_rna-XM_041485534.1_R0;pAA=0.9591;prediction=0;raa=2046;rce=45;ref-gene=pyrgi_gene-MPDZ;start=M;stop=*;sumWeight=2.0;tae=0.9773;tde=0.9773;tie=0.9545;tpc=1
Z	GeMoMa	exon	57024659	57027315	.	-	.	ID=nbis-exon-13958;Parent=PASSSERD00561.5;de=true;minCov=56;pc=1
Z	GeMoMa	exon	57028086	57028209	.	-	.	ID=nbis-exon-13959;Parent=PASSSERD00561.5;de=true;minCov=56;pc=1
Z	GeMoMa	exon	57029223	57029335	.	-	.	ID=nbis-exon-13960;Parent=PASSSERD00561.5;de=true;minCov=56;pc=1
Z	GeMoMa	exon	57029453	57029557	.	-	.	ID=nbis-exon-13961;Parent=PASSSERD00561.5;de=true;minCov=56;pc=1
Z	GeMoMa	exon	57030349	57030471	.	-	.	ID=nbis-exon-13962;Parent=PASSSERD00561.5;de=true;minCov=56;pc=1
Z	GeMoMa	exon	57031542	57031585	.	-	.	ID=nbis-exon-13963;Parent=PASSSERD00561.5;de=true;minCov=56;pc=1
Z	GeMoMa	exon	57032215	57032311	.	-	.	ID=nbis-exon-13964;Parent=PASSSERD00561.5;de=true;minCov=56;pc=1
Z	GeMoMa	exon	57033526	57033612	.	-	.	ID=nbis-exon-13965;Parent=PASSSERD00561.5;de=true;minCov=56;pc=1
Z	GeMoMa	exon	57036932	57037079	.	-	.	ID=nbis-exon-13966;Parent=PASSSERD00561.5;de=true;minCov=56;pc=1
Z	GeMoMa	exon	57037334	57037527	.	-	.	ID=nbis-exon-13967;Parent=PASSSERD00561.5;de=true;minCov=56;pc=1
Z	GeMoMa	exon	57037630	57037713	.	-	.	ID=nbis-exon-13968;Parent=PASSSERD00561.5;de=true;minCov=56;pc=1
Z	GeMoMa	exon	57038032	57038177	.	-	.	ID=nbis-exon-13969;Parent=PASSSERD00561.5;de=true;minCov=56;pc=1
Z	GeMoMa	exon	57038952	57039129	.	-	.	ID=nbis-exon-13970;Parent=PASSSERD00561.5;de=true;minCov=56;pc=1
Z	GeMoMa	exon	57040491	57040565	.	-	.	ID=nbis-exon-13971;Parent=PASSSERD00561.5;de=true;minCov=56;pc=1
Z	GeMoMa	exon	57040659	57040751	.	-	.	ID=nbis-exon-13972;Parent=PASSSERD00561.5;de=true;minCov=56;pc=1
Z	GeMoMa	exon	57041302	57041382	.	-	.	ID=nbis-exon-13973;Parent=PASSSERD00561.5;de=true;minCov=56;pc=1
Z	GeMoMa	exon	57041722	57041812	.	-	.	ID=nbis-exon-13974;Parent=PASSSERD00561.5;de=true;minCov=56;pc=1
Z	GeMoMa	exon	57042077	57042168	.	-	.	ID=nbis-exon-13975;Parent=PASSSERD00561.5;de=true;minCov=56;pc=1
Z	GeMoMa	exon	57047025	57047221	.	-	.	ID=nbis-exon-13976;Parent=PASSSERD00561.5;de=true;minCov=56;pc=1
Z	GeMoMa	exon	57047809	57047971	.	-	.	ID=nbis-exon-13977;Parent=PASSSERD00561.5;de=true;minCov=56;pc=1
Z	GeMoMa	exon	57054703	57054813	.	-	.	ID=nbis-exon-13978;Parent=PASSSERD00561.5;de=true;minCov=56;pc=1
Z	GeMoMa	exon	57056903	57057080	.	-	.	ID=nbis-exon-13979;Parent=PASSSERD00561.5;de=true;minCov=56;pc=1
Z	GeMoMa	exon	57057566	57057658	.	-	.	ID=nbis-exon-13980;Parent=PASSSERD00561.5;de=true;minCov=56;pc=1
Z	GeMoMa	exon	57058444	57058548	.	-	.	ID=nbis-exon-13981;Parent=PASSSERD00561.5;de=true;minCov=56;pc=1
Z	GeMoMa	exon	57061950	57062067	.	-	.	ID=nbis-exon-13982;Parent=PASSSERD00561.5;de=true;minCov=56;pc=1
Z	GeMoMa	exon	57068924	57069047	.	-	.	ID=nbis-exon-13983;Parent=PASSSERD00561.5;de=true;minCov=56;pc=1
Z	GeMoMa	exon	57069741	57070028	.	-	.	ID=nbis-exon-13984;Parent=PASSSERD00561.5;de=true;minCov=56;pc=1
Z	GeMoMa	exon	57072834	57072992	.	-	.	ID=nbis-exon-13985;Parent=PASSSERD00561.5;de=true;minCov=56;pc=1
Z	GeMoMa	exon	57075492	57075608	.	-	.	ID=nbis-exon-13986;Parent=PASSSERD00561.5;de=true;minCov=56;pc=1
Z	GeMoMa	exon	57078011	57078220	.	-	.	ID=nbis-exon-13987;Parent=PASSSERD00561.5;de=true;minCov=56;pc=1
Z	GeMoMa	exon	57080918	57081103	.	-	.	ID=nbis-exon-13988;Parent=PASSSERD00561.5;de=true;minCov=56;pc=1
Z	GeMoMa	exon	57082070	57082237	.	-	.	ID=nbis-exon-13989;Parent=PASSSERD00561.5;de=true;minCov=56;pc=1
Z	GeMoMa	exon	57083431	57083577	.	-	.	ID=nbis-exon-13990;Parent=PASSSERD00561.5;de=true;minCov=56;pc=1
Z	GeMoMa	exon	57084262	57084341	.	-	.	ID=nbis-exon-13991;Parent=PASSSERD00561.5;de=true;minCov=56;pc=1
Z	GeMoMa	exon	57086229	57086327	.	-	.	ID=nbis-exon-13992;Parent=PASSSERD00561.5;de=true;minCov=56;pc=1
Z	GeMoMa	exon	57087591	57087786	.	-	.	ID=nbis-exon-13993;Parent=PASSSERD00561.5;de=true;minCov=56;pc=1
Z	GeMoMa	exon	57089488	57089576	.	-	.	ID=nbis-exon-13994;Parent=PASSSERD00561.5;de=true;minCov=56;pc=1
Z	GeMoMa	exon	57091891	57092005	.	-	.	ID=nbis-exon-13995;Parent=PASSSERD00561.5;de=true;minCov=56;pc=1
Z	GeMoMa	exon	57094705	57094908	.	-	.	ID=nbis-exon-13996;Parent=PASSSERD00561.5;de=true;minCov=56;pc=1
Z	GeMoMa	exon	57096410	57096538	.	-	.	ID=nbis-exon-13997;Parent=PASSSERD00561.5;de=true;minCov=56;pc=1
Z	GeMoMa	exon	57098464	57098677	.	-	.	ID=nbis-exon-13998;Parent=PASSSERD00561.5;de=true;minCov=56;pc=1
Z	GeMoMa	exon	57100510	57100649	.	-	.	ID=nbis-exon-13999;Parent=PASSSERD00561.5;de=true;minCov=56;pc=1
Z	GeMoMa	exon	57101765	57101986	.	-	.	ID=nbis-exon-14000;Parent=PASSSERD00561.5;de=true;minCov=56;pc=1
Z	GeMoMa	exon	57110161	57110327	.	-	.	ID=nbis-exon-14001;Parent=PASSSERD00561.5;de=true;minCov=56;pc=1
Z	GeMoMa	exon	57110906	57110973	.	-	.	ID=nbis-exon-14002;Parent=PASSSERD00561.5;de=true;minCov=56;pc=1
Z	GeMoMa	CDS	57027169	57027315	.	-	0	ID=cds-12797;Parent=PASSSERD00561.5;ae=true;minCov=388;pc=1
Z	GeMoMa	CDS	57028086	57028209	.	-	1	ID=cds-12796;Parent=PASSSERD00561.5;ae=true;de=true;minCov=377;pc=1
Z	GeMoMa	CDS	57029223	57029335	.	-	0	ID=cds-12795;Parent=PASSSERD00561.5;ae=true;de=true;minCov=297;pc=1
Z	GeMoMa	CDS	57029453	57029557	.	-	0	ID=cds-12794;Parent=PASSSERD00561.5;ae=true;de=true;minCov=240;pc=1
Z	GeMoMa	CDS	57030349	57030471	.	-	0	ID=cds-12793;Parent=PASSSERD00561.5;ae=true;de=true;minCov=226;pc=1
Z	GeMoMa	CDS	57031542	57031585	.	-	2	ID=cds-12792;Parent=PASSSERD00561.5;ae=true;de=true;minCov=221;pc=1
Z	GeMoMa	CDS	57032215	57032311	.	-	0	ID=cds-12791;Parent=PASSSERD00561.5;ae=true;de=true;minCov=291;pc=1
Z	GeMoMa	CDS	57033526	57033612	.	-	0	ID=cds-12790;Parent=PASSSERD00561.5;ae=true;de=true;minCov=320;pc=1
Z	GeMoMa	CDS	57036932	57037079	.	-	1	ID=cds-12789;Parent=PASSSERD00561.5;ae=true;de=true;minCov=268;pc=1
Z	GeMoMa	CDS	57037334	57037527	.	-	0	ID=cds-12788;Parent=PASSSERD00561.5;ae=true;de=true;minCov=245;pc=1
Z	GeMoMa	CDS	57037630	57037713	.	-	0	ID=cds-12787;Parent=PASSSERD00561.5;ae=true;de=true;minCov=245;pc=1
Z	GeMoMa	CDS	57038032	57038177	.	-	2	ID=cds-12786;Parent=PASSSERD00561.5;ae=true;de=true;minCov=214;pc=1
Z	GeMoMa	CDS	57038952	57039129	.	-	0	ID=cds-12785;Parent=PASSSERD00561.5;ae=true;de=true;minCov=192;pc=1
Z	GeMoMa	CDS	57040491	57040565	.	-	0	ID=cds-12784;Parent=PASSSERD00561.5;ae=true;de=true;minCov=165;pc=1
Z	GeMoMa	CDS	57040659	57040751	.	-	0	ID=cds-12783;Parent=PASSSERD00561.5;ae=true;de=true;minCov=160;pc=1
Z	GeMoMa	CDS	57041302	57041382	.	-	0	ID=cds-12782;Parent=PASSSERD00561.5;ae=true;de=true;minCov=156;pc=1
Z	GeMoMa	CDS	57041722	57041812	.	-	1	ID=cds-12781;Parent=PASSSERD00561.5;ae=true;de=true;minCov=176;pc=1
Z	GeMoMa	CDS	57042077	57042168	.	-	0	ID=cds-12780;Parent=PASSSERD00561.5;ae=true;de=true;minCov=189;pc=1
Z	GeMoMa	CDS	57047025	57047221	.	-	2	ID=cds-12779;Parent=PASSSERD00561.5;ae=true;de=true;minCov=152;pc=1
Z	GeMoMa	CDS	57047809	57047971	.	-	0	ID=cds-12778;Parent=PASSSERD00561.5;ae=true;de=true;minCov=151;pc=1
Z	GeMoMa	CDS	57054703	57054813	.	-	0	ID=cds-12777;Parent=PASSSERD00561.5;ae=true;de=true;minCov=50;pc=1
Z	GeMoMa	CDS	57056903	57057080	.	-	1	ID=cds-12776;Parent=PASSSERD00561.5;ae=true;de=true;minCov=118;pc=1
Z	GeMoMa	CDS	57057566	57057658	.	-	1	ID=cds-12775;Parent=PASSSERD00561.5;ae=true;de=true;minCov=112;pc=1
Z	GeMoMa	CDS	57058444	57058548	.	-	1	ID=cds-12774;Parent=PASSSERD00561.5;ae=true;de=true;minCov=49;pc=1
Z	GeMoMa	CDS	57061950	57062067	.	-	2	ID=cds-12773;Parent=PASSSERD00561.5;ae=false;de=false;minCov=7;pc=1
Z	GeMoMa	CDS	57068924	57069047	.	-	0	ID=cds-12772;Parent=PASSSERD00561.5;ae=true;de=true;minCov=15;pc=1
Z	GeMoMa	CDS	57069741	57070028	.	-	0	ID=cds-12771;Parent=PASSSERD00561.5;ae=true;de=true;minCov=165;pc=1
Z	GeMoMa	CDS	57072834	57072992	.	-	0	ID=cds-12770;Parent=PASSSERD00561.5;ae=true;de=true;minCov=121;pc=1
Z	GeMoMa	CDS	57075492	57075608	.	-	0	ID=cds-12769;Parent=PASSSERD00561.5;ae=true;de=true;minCov=57;pc=1
Z	GeMoMa	CDS	57078011	57078220	.	-	0	ID=cds-12768;Parent=PASSSERD00561.5;ae=true;de=true;minCov=151;pc=1
Z	GeMoMa	CDS	57080918	57081103	.	-	0	ID=cds-12767;Parent=PASSSERD00561.5;ae=true;de=true;minCov=157;pc=1
Z	GeMoMa	CDS	57082070	57082237	.	-	0	ID=cds-12766;Parent=PASSSERD00561.5;ae=true;de=true;minCov=157;pc=1
Z	GeMoMa	CDS	57083431	57083577	.	-	0	ID=cds-12765;Parent=PASSSERD00561.5;ae=true;de=true;minCov=140;pc=1
Z	GeMoMa	CDS	57084262	57084341	.	-	2	ID=cds-12764;Parent=PASSSERD00561.5;ae=true;de=true;minCov=146;pc=1
Z	GeMoMa	CDS	57086229	57086327	.	-	2	ID=cds-12763;Parent=PASSSERD00561.5;ae=true;de=true;minCov=30;pc=1
Z	GeMoMa	CDS	57087591	57087786	.	-	0	ID=cds-12762;Parent=PASSSERD00561.5;ae=true;de=true;minCov=107;pc=1
Z	GeMoMa	CDS	57089488	57089576	.	-	2	ID=cds-12761;Parent=PASSSERD00561.5;ae=true;de=true;minCov=107;pc=1
Z	GeMoMa	CDS	57091891	57092005	.	-	0	ID=cds-12760;Parent=PASSSERD00561.5;ae=true;de=true;minCov=113;pc=1
Z	GeMoMa	CDS	57094705	57094908	.	-	0	ID=cds-12759;Parent=PASSSERD00561.5;ae=true;de=true;minCov=103;pc=1
Z	GeMoMa	CDS	57096410	57096538	.	-	0	ID=cds-12758;Parent=PASSSERD00561.5;ae=true;de=true;minCov=100;pc=1
Z	GeMoMa	CDS	57098464	57098677	.	-	1	ID=cds-12757;Parent=PASSSERD00561.5;ae=true;de=true;minCov=178;pc=1
Z	GeMoMa	CDS	57100510	57100649	.	-	0	ID=cds-12756;Parent=PASSSERD00561.5;ae=true;de=true;minCov=92;pc=1
Z	GeMoMa	CDS	57101765	57101986	.	-	0	ID=cds-12755;Parent=PASSSERD00561.5;ae=true;de=true;minCov=80;pc=1
Z	GeMoMa	CDS	57110161	57110327	.	-	2	ID=cds-12754;Parent=PASSSERD00561.5;ae=true;de=true;minCov=71;pc=1
Z	GeMoMa	CDS	57110906	57110921	.	-	0	ID=cds-12753;Parent=PASSSERD00561.5;de=true;minCov=56;pc=1
Z	AnnotationFinalizer_	five_prime_UTR	57110922	57110973	.	-	.	ID=five_prime_utr-1605;Parent=PASSSERD00561.5
Z	AnnotationFinalizer_	three_prime_UTR	57024659	57027168	.	-	.	ID=three_prime_utr-1404;Parent=PASSSERD00561.5
Z	GeMoMa	mRNA	57024659	57110973	9759	-	.	ID=PASSSERD00561.6;Parent=PASSSERD00561;aa=2002;alternative="onychos_gene-MPDZ";avgCov=192.1111;bestScore=9759;ce=45;evidence=2;iAA=0.9495;lpm=312;maxGap=49;maxScore=10420;minCov=10;minSplitReads=0;nps=0;oldID=pyrgi_rna-XM_041485532.1_R0;pAA=0.9568;prediction=0;raa=2059;rce=46;ref-gene=pyrgi_gene-MPDZ;start=M;stop=*;sumWeight=2.0;tae=0.9773;tde=1;tie=0.9773;tpc=1
Z	GeMoMa	exon	57024659	57027315	.	-	.	ID=nbis-exon-14003;Parent=PASSSERD00561.6;de=true;minCov=56;pc=1
Z	GeMoMa	exon	57028086	57028209	.	-	.	ID=nbis-exon-14004;Parent=PASSSERD00561.6;de=true;minCov=56;pc=1
Z	GeMoMa	exon	57029223	57029335	.	-	.	ID=nbis-exon-14005;Parent=PASSSERD00561.6;de=true;minCov=56;pc=1
Z	GeMoMa	exon	57029453	57029557	.	-	.	ID=nbis-exon-14006;Parent=PASSSERD00561.6;de=true;minCov=56;pc=1
Z	GeMoMa	exon	57030349	57030471	.	-	.	ID=nbis-exon-14007;Parent=PASSSERD00561.6;de=true;minCov=56;pc=1
Z	GeMoMa	exon	57031542	57031582	.	-	.	ID=nbis-exon-14008;Parent=PASSSERD00561.6;de=true;minCov=56;pc=1
Z	GeMoMa	exon	57032215	57032311	.	-	.	ID=nbis-exon-14009;Parent=PASSSERD00561.6;de=true;minCov=56;pc=1
Z	GeMoMa	exon	57033526	57033612	.	-	.	ID=nbis-exon-14010;Parent=PASSSERD00561.6;de=true;minCov=56;pc=1
Z	GeMoMa	exon	57036932	57037079	.	-	.	ID=nbis-exon-14011;Parent=PASSSERD00561.6;de=true;minCov=56;pc=1
Z	GeMoMa	exon	57037334	57037527	.	-	.	ID=nbis-exon-14012;Parent=PASSSERD00561.6;de=true;minCov=56;pc=1
Z	GeMoMa	exon	57037630	57037713	.	-	.	ID=nbis-exon-14013;Parent=PASSSERD00561.6;de=true;minCov=56;pc=1
Z	GeMoMa	exon	57038032	57038177	.	-	.	ID=nbis-exon-14014;Parent=PASSSERD00561.6;de=true;minCov=56;pc=1
Z	GeMoMa	exon	57038952	57039129	.	-	.	ID=nbis-exon-14015;Parent=PASSSERD00561.6;de=true;minCov=56;pc=1
Z	GeMoMa	exon	57040491	57040565	.	-	.	ID=nbis-exon-14016;Parent=PASSSERD00561.6;de=true;minCov=56;pc=1
Z	GeMoMa	exon	57040659	57040751	.	-	.	ID=nbis-exon-14017;Parent=PASSSERD00561.6;de=true;minCov=56;pc=1
Z	GeMoMa	exon	57041302	57041382	.	-	.	ID=nbis-exon-14018;Parent=PASSSERD00561.6;de=true;minCov=56;pc=1
Z	GeMoMa	exon	57041722	57041812	.	-	.	ID=nbis-exon-14019;Parent=PASSSERD00561.6;de=true;minCov=56;pc=1
Z	GeMoMa	exon	57042077	57042168	.	-	.	ID=nbis-exon-14020;Parent=PASSSERD00561.6;de=true;minCov=56;pc=1
Z	GeMoMa	exon	57047025	57047221	.	-	.	ID=nbis-exon-14021;Parent=PASSSERD00561.6;de=true;minCov=56;pc=1
Z	GeMoMa	exon	57047809	57047971	.	-	.	ID=nbis-exon-14022;Parent=PASSSERD00561.6;de=true;minCov=56;pc=1
Z	GeMoMa	exon	57054703	57054813	.	-	.	ID=nbis-exon-14023;Parent=PASSSERD00561.6;de=true;minCov=56;pc=1
Z	GeMoMa	exon	57056903	57057080	.	-	.	ID=nbis-exon-14024;Parent=PASSSERD00561.6;de=true;minCov=56;pc=1
Z	GeMoMa	exon	57057566	57057658	.	-	.	ID=nbis-exon-14025;Parent=PASSSERD00561.6;de=true;minCov=56;pc=1
Z	GeMoMa	exon	57058444	57058548	.	-	.	ID=nbis-exon-14026;Parent=PASSSERD00561.6;de=true;minCov=56;pc=1
Z	GeMoMa	exon	57062805	57062874	.	-	.	ID=nbis-exon-14027;Parent=PASSSERD00561.6;de=true;minCov=56;pc=1
Z	GeMoMa	exon	57068924	57069047	.	-	.	ID=nbis-exon-14028;Parent=PASSSERD00561.6;de=true;minCov=56;pc=1
Z	GeMoMa	exon	57069741	57070028	.	-	.	ID=nbis-exon-14029;Parent=PASSSERD00561.6;de=true;minCov=56;pc=1
Z	GeMoMa	exon	57072834	57072992	.	-	.	ID=nbis-exon-14030;Parent=PASSSERD00561.6;de=true;minCov=56;pc=1
Z	GeMoMa	exon	57075492	57075608	.	-	.	ID=nbis-exon-14031;Parent=PASSSERD00561.6;de=true;minCov=56;pc=1
Z	GeMoMa	exon	57078011	57078220	.	-	.	ID=nbis-exon-14032;Parent=PASSSERD00561.6;de=true;minCov=56;pc=1
Z	GeMoMa	exon	57080918	57081103	.	-	.	ID=nbis-exon-14033;Parent=PASSSERD00561.6;de=true;minCov=56;pc=1
Z	GeMoMa	exon	57082070	57082237	.	-	.	ID=nbis-exon-14034;Parent=PASSSERD00561.6;de=true;minCov=56;pc=1
Z	GeMoMa	exon	57083431	57083577	.	-	.	ID=nbis-exon-14035;Parent=PASSSERD00561.6;de=true;minCov=56;pc=1
Z	GeMoMa	exon	57084262	57084341	.	-	.	ID=nbis-exon-14036;Parent=PASSSERD00561.6;de=true;minCov=56;pc=1
Z	GeMoMa	exon	57086229	57086327	.	-	.	ID=nbis-exon-14037;Parent=PASSSERD00561.6;de=true;minCov=56;pc=1
Z	GeMoMa	exon	57087591	57087786	.	-	.	ID=nbis-exon-14038;Parent=PASSSERD00561.6;de=true;minCov=56;pc=1
Z	GeMoMa	exon	57089488	57089576	.	-	.	ID=nbis-exon-14039;Parent=PASSSERD00561.6;de=true;minCov=56;pc=1
Z	GeMoMa	exon	57091891	57092005	.	-	.	ID=nbis-exon-14040;Parent=PASSSERD00561.6;de=true;minCov=56;pc=1
Z	GeMoMa	exon	57094705	57094908	.	-	.	ID=nbis-exon-14041;Parent=PASSSERD00561.6;de=true;minCov=56;pc=1
Z	GeMoMa	exon	57096410	57096538	.	-	.	ID=nbis-exon-14042;Parent=PASSSERD00561.6;de=true;minCov=56;pc=1
Z	GeMoMa	exon	57098464	57098677	.	-	.	ID=nbis-exon-14043;Parent=PASSSERD00561.6;de=true;minCov=56;pc=1
Z	GeMoMa	exon	57100510	57100649	.	-	.	ID=nbis-exon-14044;Parent=PASSSERD00561.6;de=true;minCov=56;pc=1
Z	GeMoMa	exon	57101765	57101986	.	-	.	ID=nbis-exon-14045;Parent=PASSSERD00561.6;de=true;minCov=56;pc=1
Z	GeMoMa	exon	57110161	57110327	.	-	.	ID=nbis-exon-14046;Parent=PASSSERD00561.6;de=true;minCov=56;pc=1
Z	GeMoMa	exon	57110906	57110973	.	-	.	ID=nbis-exon-14047;Parent=PASSSERD00561.6;de=true;minCov=56;pc=1
Z	GeMoMa	CDS	57027169	57027315	.	-	0	ID=cds-12842;Parent=PASSSERD00561.6;ae=true;minCov=388;pc=1
Z	GeMoMa	CDS	57028086	57028209	.	-	1	ID=cds-12841;Parent=PASSSERD00561.6;ae=true;de=true;minCov=377;pc=1
Z	GeMoMa	CDS	57029223	57029335	.	-	0	ID=cds-12840;Parent=PASSSERD00561.6;ae=true;de=true;minCov=297;pc=1
Z	GeMoMa	CDS	57029453	57029557	.	-	0	ID=cds-12839;Parent=PASSSERD00561.6;ae=true;de=true;minCov=240;pc=1
Z	GeMoMa	CDS	57030349	57030471	.	-	0	ID=cds-12838;Parent=PASSSERD00561.6;ae=true;de=true;minCov=226;pc=1
Z	GeMoMa	CDS	57031542	57031582	.	-	2	ID=cds-12837;Parent=PASSSERD00561.6;ae=true;de=true;minCov=221;pc=1
Z	GeMoMa	CDS	57032215	57032311	.	-	0	ID=cds-12836;Parent=PASSSERD00561.6;ae=true;de=true;minCov=291;pc=1
Z	GeMoMa	CDS	57033526	57033612	.	-	0	ID=cds-12835;Parent=PASSSERD00561.6;ae=true;de=true;minCov=320;pc=1
Z	GeMoMa	CDS	57036932	57037079	.	-	1	ID=cds-12834;Parent=PASSSERD00561.6;ae=true;de=true;minCov=268;pc=1
Z	GeMoMa	CDS	57037334	57037527	.	-	0	ID=cds-12833;Parent=PASSSERD00561.6;ae=true;de=true;minCov=245;pc=1
Z	GeMoMa	CDS	57037630	57037713	.	-	0	ID=cds-12832;Parent=PASSSERD00561.6;ae=true;de=true;minCov=245;pc=1
Z	GeMoMa	CDS	57038032	57038177	.	-	2	ID=cds-12831;Parent=PASSSERD00561.6;ae=true;de=true;minCov=214;pc=1
Z	GeMoMa	CDS	57038952	57039129	.	-	0	ID=cds-12830;Parent=PASSSERD00561.6;ae=true;de=true;minCov=192;pc=1
Z	GeMoMa	CDS	57040491	57040565	.	-	0	ID=cds-12829;Parent=PASSSERD00561.6;ae=true;de=true;minCov=165;pc=1
Z	GeMoMa	CDS	57040659	57040751	.	-	0	ID=cds-12828;Parent=PASSSERD00561.6;ae=true;de=true;minCov=160;pc=1
Z	GeMoMa	CDS	57041302	57041382	.	-	0	ID=cds-12827;Parent=PASSSERD00561.6;ae=true;de=true;minCov=156;pc=1
Z	GeMoMa	CDS	57041722	57041812	.	-	1	ID=cds-12826;Parent=PASSSERD00561.6;ae=true;de=true;minCov=176;pc=1
Z	GeMoMa	CDS	57042077	57042168	.	-	0	ID=cds-12825;Parent=PASSSERD00561.6;ae=true;de=true;minCov=189;pc=1
Z	GeMoMa	CDS	57047025	57047221	.	-	2	ID=cds-12824;Parent=PASSSERD00561.6;ae=true;de=true;minCov=152;pc=1
Z	GeMoMa	CDS	57047809	57047971	.	-	0	ID=cds-12823;Parent=PASSSERD00561.6;ae=true;de=true;minCov=151;pc=1
Z	GeMoMa	CDS	57054703	57054813	.	-	0	ID=cds-12822;Parent=PASSSERD00561.6;ae=true;de=true;minCov=50;pc=1
Z	GeMoMa	CDS	57056903	57057080	.	-	1	ID=cds-12821;Parent=PASSSERD00561.6;ae=true;de=true;minCov=118;pc=1
Z	GeMoMa	CDS	57057566	57057658	.	-	1	ID=cds-12820;Parent=PASSSERD00561.6;ae=true;de=true;minCov=112;pc=1
Z	GeMoMa	CDS	57058444	57058548	.	-	1	ID=cds-12819;Parent=PASSSERD00561.6;ae=true;de=true;minCov=49;pc=1
Z	GeMoMa	CDS	57062805	57062874	.	-	2	ID=cds-12818;Parent=PASSSERD00561.6;ae=false;de=true;minCov=10;pc=1
Z	GeMoMa	CDS	57068924	57069047	.	-	0	ID=cds-12817;Parent=PASSSERD00561.6;ae=true;de=true;minCov=15;pc=1
Z	GeMoMa	CDS	57069741	57070028	.	-	0	ID=cds-12816;Parent=PASSSERD00561.6;ae=true;de=true;minCov=165;pc=1
Z	GeMoMa	CDS	57072834	57072992	.	-	0	ID=cds-12815;Parent=PASSSERD00561.6;ae=true;de=true;minCov=121;pc=1
Z	GeMoMa	CDS	57075492	57075608	.	-	0	ID=cds-12814;Parent=PASSSERD00561.6;ae=true;de=true;minCov=57;pc=1
Z	GeMoMa	CDS	57078011	57078220	.	-	0	ID=cds-12813;Parent=PASSSERD00561.6;ae=true;de=true;minCov=151;pc=1
Z	GeMoMa	CDS	57080918	57081103	.	-	0	ID=cds-12812;Parent=PASSSERD00561.6;ae=true;de=true;minCov=157;pc=1
Z	GeMoMa	CDS	57082070	57082237	.	-	0	ID=cds-12811;Parent=PASSSERD00561.6;ae=true;de=true;minCov=157;pc=1
Z	GeMoMa	CDS	57083431	57083577	.	-	0	ID=cds-12810;Parent=PASSSERD00561.6;ae=true;de=true;minCov=140;pc=1
Z	GeMoMa	CDS	57084262	57084341	.	-	2	ID=cds-12809;Parent=PASSSERD00561.6;ae=true;de=true;minCov=146;pc=1
Z	GeMoMa	CDS	57086229	57086327	.	-	2	ID=cds-12808;Parent=PASSSERD00561.6;ae=true;de=true;minCov=30;pc=1
Z	GeMoMa	CDS	57087591	57087786	.	-	0	ID=cds-12807;Parent=PASSSERD00561.6;ae=true;de=true;minCov=107;pc=1
Z	GeMoMa	CDS	57089488	57089576	.	-	2	ID=cds-12806;Parent=PASSSERD00561.6;ae=true;de=true;minCov=107;pc=1
Z	GeMoMa	CDS	57091891	57092005	.	-	0	ID=cds-12805;Parent=PASSSERD00561.6;ae=true;de=true;minCov=113;pc=1
Z	GeMoMa	CDS	57094705	57094908	.	-	0	ID=cds-12804;Parent=PASSSERD00561.6;ae=true;de=true;minCov=103;pc=1
Z	GeMoMa	CDS	57096410	57096538	.	-	0	ID=cds-12803;Parent=PASSSERD00561.6;ae=true;de=true;minCov=100;pc=1
Z	GeMoMa	CDS	57098464	57098677	.	-	1	ID=cds-12802;Parent=PASSSERD00561.6;ae=true;de=true;minCov=178;pc=1
Z	GeMoMa	CDS	57100510	57100649	.	-	0	ID=cds-12801;Parent=PASSSERD00561.6;ae=true;de=true;minCov=92;pc=1
Z	GeMoMa	CDS	57101765	57101986	.	-	0	ID=cds-12800;Parent=PASSSERD00561.6;ae=true;de=true;minCov=80;pc=1
Z	GeMoMa	CDS	57110161	57110327	.	-	2	ID=cds-12799;Parent=PASSSERD00561.6;ae=true;de=true;minCov=71;pc=1
Z	GeMoMa	CDS	57110906	57110921	.	-	0	ID=cds-12798;Parent=PASSSERD00561.6;de=true;minCov=56;pc=1
Z	AnnotationFinalizer_	five_prime_UTR	57110922	57110973	.	-	.	ID=five_prime_utr-1606;Parent=PASSSERD00561.6
Z	AnnotationFinalizer_	three_prime_UTR	57024659	57027168	.	-	.	ID=three_prime_utr-1405;Parent=PASSSERD00561.6
Z	GeMoMa	mRNA	57024659	57110973	9748	-	.	ID=PASSSERD00561.7;Parent=PASSSERD00561;aa=2000;alternative="onychos_gene-MPDZ";avgCov=192.3818;bestScore=9748;ce=45;evidence=2;iAA=0.9494;lpm=312;maxGap=49;maxScore=10409;minCov=10;minSplitReads=0;nps=0;oldID=pyrgi_rna-XM_041485533.1_R0;pAA=0.9567;prediction=0;raa=2057;rce=46;ref-gene=pyrgi_gene-MPDZ;start=M;stop=*;sumWeight=2.0;tae=0.9773;tde=1;tie=0.9773;tpc=1
Z	GeMoMa	exon	57024659	57027315	.	-	.	ID=nbis-exon-14048;Parent=PASSSERD00561.7;de=true;minCov=56;pc=1
Z	GeMoMa	exon	57028086	57028209	.	-	.	ID=nbis-exon-14049;Parent=PASSSERD00561.7;de=true;minCov=56;pc=1
Z	GeMoMa	exon	57029223	57029335	.	-	.	ID=nbis-exon-14050;Parent=PASSSERD00561.7;de=true;minCov=56;pc=1
Z	GeMoMa	exon	57029453	57029557	.	-	.	ID=nbis-exon-14051;Parent=PASSSERD00561.7;de=true;minCov=56;pc=1
Z	GeMoMa	exon	57030349	57030471	.	-	.	ID=nbis-exon-14052;Parent=PASSSERD00561.7;de=true;minCov=56;pc=1
Z	GeMoMa	exon	57031542	57031585	.	-	.	ID=nbis-exon-14053;Parent=PASSSERD00561.7;de=true;minCov=56;pc=1
Z	GeMoMa	exon	57032215	57032311	.	-	.	ID=nbis-exon-14054;Parent=PASSSERD00561.7;de=true;minCov=56;pc=1
Z	GeMoMa	exon	57033526	57033612	.	-	.	ID=nbis-exon-14055;Parent=PASSSERD00561.7;de=true;minCov=56;pc=1
Z	GeMoMa	exon	57036932	57037079	.	-	.	ID=nbis-exon-14056;Parent=PASSSERD00561.7;de=true;minCov=56;pc=1
Z	GeMoMa	exon	57037334	57037527	.	-	.	ID=nbis-exon-14057;Parent=PASSSERD00561.7;de=true;minCov=56;pc=1
Z	GeMoMa	exon	57037630	57037713	.	-	.	ID=nbis-exon-14058;Parent=PASSSERD00561.7;de=true;minCov=56;pc=1
Z	GeMoMa	exon	57038032	57038177	.	-	.	ID=nbis-exon-14059;Parent=PASSSERD00561.7;de=true;minCov=56;pc=1
Z	GeMoMa	exon	57038952	57039129	.	-	.	ID=nbis-exon-14060;Parent=PASSSERD00561.7;de=true;minCov=56;pc=1
Z	GeMoMa	exon	57040491	57040565	.	-	.	ID=nbis-exon-14061;Parent=PASSSERD00561.7;de=true;minCov=56;pc=1
Z	GeMoMa	exon	57040659	57040751	.	-	.	ID=nbis-exon-14062;Parent=PASSSERD00561.7;de=true;minCov=56;pc=1
Z	GeMoMa	exon	57041302	57041382	.	-	.	ID=nbis-exon-14063;Parent=PASSSERD00561.7;de=true;minCov=56;pc=1
Z	GeMoMa	exon	57041722	57041812	.	-	.	ID=nbis-exon-14064;Parent=PASSSERD00561.7;de=true;minCov=56;pc=1
Z	GeMoMa	exon	57042077	57042168	.	-	.	ID=nbis-exon-14065;Parent=PASSSERD00561.7;de=true;minCov=56;pc=1
Z	GeMoMa	exon	57047025	57047221	.	-	.	ID=nbis-exon-14066;Parent=PASSSERD00561.7;de=true;minCov=56;pc=1
Z	GeMoMa	exon	57047809	57047971	.	-	.	ID=nbis-exon-14067;Parent=PASSSERD00561.7;de=true;minCov=56;pc=1
Z	GeMoMa	exon	57054703	57054813	.	-	.	ID=nbis-exon-14068;Parent=PASSSERD00561.7;de=true;minCov=56;pc=1
Z	GeMoMa	exon	57056903	57057080	.	-	.	ID=nbis-exon-14069;Parent=PASSSERD00561.7;de=true;minCov=56;pc=1
Z	GeMoMa	exon	57057566	57057658	.	-	.	ID=nbis-exon-14070;Parent=PASSSERD00561.7;de=true;minCov=56;pc=1
Z	GeMoMa	exon	57058444	57058548	.	-	.	ID=nbis-exon-14071;Parent=PASSSERD00561.7;de=true;minCov=56;pc=1
Z	GeMoMa	exon	57062805	57062874	.	-	.	ID=nbis-exon-14072;Parent=PASSSERD00561.7;de=true;minCov=56;pc=1
Z	GeMoMa	exon	57068924	57069047	.	-	.	ID=nbis-exon-14073;Parent=PASSSERD00561.7;de=true;minCov=56;pc=1
Z	GeMoMa	exon	57069741	57070028	.	-	.	ID=nbis-exon-14074;Parent=PASSSERD00561.7;de=true;minCov=56;pc=1
Z	GeMoMa	exon	57072834	57072992	.	-	.	ID=nbis-exon-14075;Parent=PASSSERD00561.7;de=true;minCov=56;pc=1
Z	GeMoMa	exon	57075492	57075608	.	-	.	ID=nbis-exon-14076;Parent=PASSSERD00561.7;de=true;minCov=56;pc=1
Z	GeMoMa	exon	57078011	57078220	.	-	.	ID=nbis-exon-14077;Parent=PASSSERD00561.7;de=true;minCov=56;pc=1
Z	GeMoMa	exon	57080918	57081103	.	-	.	ID=nbis-exon-14078;Parent=PASSSERD00561.7;de=true;minCov=56;pc=1
Z	GeMoMa	exon	57082070	57082237	.	-	.	ID=nbis-exon-14079;Parent=PASSSERD00561.7;de=true;minCov=56;pc=1
Z	GeMoMa	exon	57083431	57083577	.	-	.	ID=nbis-exon-14080;Parent=PASSSERD00561.7;de=true;minCov=56;pc=1
Z	GeMoMa	exon	57084262	57084341	.	-	.	ID=nbis-exon-14081;Parent=PASSSERD00561.7;de=true;minCov=56;pc=1
Z	GeMoMa	exon	57086238	57086327	.	-	.	ID=nbis-exon-14082;Parent=PASSSERD00561.7;de=true;minCov=56;pc=1
Z	GeMoMa	exon	57087591	57087786	.	-	.	ID=nbis-exon-14083;Parent=PASSSERD00561.7;de=true;minCov=56;pc=1
Z	GeMoMa	exon	57089488	57089576	.	-	.	ID=nbis-exon-14084;Parent=PASSSERD00561.7;de=true;minCov=56;pc=1
Z	GeMoMa	exon	57091891	57092005	.	-	.	ID=nbis-exon-14085;Parent=PASSSERD00561.7;de=true;minCov=56;pc=1
Z	GeMoMa	exon	57094705	57094908	.	-	.	ID=nbis-exon-14086;Parent=PASSSERD00561.7;de=true;minCov=56;pc=1
Z	GeMoMa	exon	57096410	57096538	.	-	.	ID=nbis-exon-14087;Parent=PASSSERD00561.7;de=true;minCov=56;pc=1
Z	GeMoMa	exon	57098464	57098677	.	-	.	ID=nbis-exon-14088;Parent=PASSSERD00561.7;de=true;minCov=56;pc=1
Z	GeMoMa	exon	57100510	57100649	.	-	.	ID=nbis-exon-14089;Parent=PASSSERD00561.7;de=true;minCov=56;pc=1
Z	GeMoMa	exon	57101765	57101986	.	-	.	ID=nbis-exon-14090;Parent=PASSSERD00561.7;de=true;minCov=56;pc=1
Z	GeMoMa	exon	57110161	57110327	.	-	.	ID=nbis-exon-14091;Parent=PASSSERD00561.7;de=true;minCov=56;pc=1
Z	GeMoMa	exon	57110906	57110973	.	-	.	ID=nbis-exon-14092;Parent=PASSSERD00561.7;de=true;minCov=56;pc=1
Z	GeMoMa	CDS	57027169	57027315	.	-	0	ID=cds-12887;Parent=PASSSERD00561.7;ae=true;minCov=388;pc=1
Z	GeMoMa	CDS	57028086	57028209	.	-	1	ID=cds-12886;Parent=PASSSERD00561.7;ae=true;de=true;minCov=377;pc=1
Z	GeMoMa	CDS	57029223	57029335	.	-	0	ID=cds-12885;Parent=PASSSERD00561.7;ae=true;de=true;minCov=297;pc=1
Z	GeMoMa	CDS	57029453	57029557	.	-	0	ID=cds-12884;Parent=PASSSERD00561.7;ae=true;de=true;minCov=240;pc=1
Z	GeMoMa	CDS	57030349	57030471	.	-	0	ID=cds-12883;Parent=PASSSERD00561.7;ae=true;de=true;minCov=226;pc=1
Z	GeMoMa	CDS	57031542	57031585	.	-	2	ID=cds-12882;Parent=PASSSERD00561.7;ae=true;de=true;minCov=221;pc=1
Z	GeMoMa	CDS	57032215	57032311	.	-	0	ID=cds-12881;Parent=PASSSERD00561.7;ae=true;de=true;minCov=291;pc=1
Z	GeMoMa	CDS	57033526	57033612	.	-	0	ID=cds-12880;Parent=PASSSERD00561.7;ae=true;de=true;minCov=320;pc=1
Z	GeMoMa	CDS	57036932	57037079	.	-	1	ID=cds-12879;Parent=PASSSERD00561.7;ae=true;de=true;minCov=268;pc=1
Z	GeMoMa	CDS	57037334	57037527	.	-	0	ID=cds-12878;Parent=PASSSERD00561.7;ae=true;de=true;minCov=245;pc=1
Z	GeMoMa	CDS	57037630	57037713	.	-	0	ID=cds-12877;Parent=PASSSERD00561.7;ae=true;de=true;minCov=245;pc=1
Z	GeMoMa	CDS	57038032	57038177	.	-	2	ID=cds-12876;Parent=PASSSERD00561.7;ae=true;de=true;minCov=214;pc=1
Z	GeMoMa	CDS	57038952	57039129	.	-	0	ID=cds-12875;Parent=PASSSERD00561.7;ae=true;de=true;minCov=192;pc=1
Z	GeMoMa	CDS	57040491	57040565	.	-	0	ID=cds-12874;Parent=PASSSERD00561.7;ae=true;de=true;minCov=165;pc=1
Z	GeMoMa	CDS	57040659	57040751	.	-	0	ID=cds-12873;Parent=PASSSERD00561.7;ae=true;de=true;minCov=160;pc=1
Z	GeMoMa	CDS	57041302	57041382	.	-	0	ID=cds-12872;Parent=PASSSERD00561.7;ae=true;de=true;minCov=156;pc=1
Z	GeMoMa	CDS	57041722	57041812	.	-	1	ID=cds-12871;Parent=PASSSERD00561.7;ae=true;de=true;minCov=176;pc=1
Z	GeMoMa	CDS	57042077	57042168	.	-	0	ID=cds-12870;Parent=PASSSERD00561.7;ae=true;de=true;minCov=189;pc=1
Z	GeMoMa	CDS	57047025	57047221	.	-	2	ID=cds-12869;Parent=PASSSERD00561.7;ae=true;de=true;minCov=152;pc=1
Z	GeMoMa	CDS	57047809	57047971	.	-	0	ID=cds-12868;Parent=PASSSERD00561.7;ae=true;de=true;minCov=151;pc=1
Z	GeMoMa	CDS	57054703	57054813	.	-	0	ID=cds-12867;Parent=PASSSERD00561.7;ae=true;de=true;minCov=50;pc=1
Z	GeMoMa	CDS	57056903	57057080	.	-	1	ID=cds-12866;Parent=PASSSERD00561.7;ae=true;de=true;minCov=118;pc=1
Z	GeMoMa	CDS	57057566	57057658	.	-	1	ID=cds-12865;Parent=PASSSERD00561.7;ae=true;de=true;minCov=112;pc=1
Z	GeMoMa	CDS	57058444	57058548	.	-	1	ID=cds-12864;Parent=PASSSERD00561.7;ae=true;de=true;minCov=49;pc=1
Z	GeMoMa	CDS	57062805	57062874	.	-	2	ID=cds-12863;Parent=PASSSERD00561.7;ae=false;de=true;minCov=10;pc=1
Z	GeMoMa	CDS	57068924	57069047	.	-	0	ID=cds-12862;Parent=PASSSERD00561.7;ae=true;de=true;minCov=15;pc=1
Z	GeMoMa	CDS	57069741	57070028	.	-	0	ID=cds-12861;Parent=PASSSERD00561.7;ae=true;de=true;minCov=165;pc=1
Z	GeMoMa	CDS	57072834	57072992	.	-	0	ID=cds-12860;Parent=PASSSERD00561.7;ae=true;de=true;minCov=121;pc=1
Z	GeMoMa	CDS	57075492	57075608	.	-	0	ID=cds-12859;Parent=PASSSERD00561.7;ae=true;de=true;minCov=57;pc=1
Z	GeMoMa	CDS	57078011	57078220	.	-	0	ID=cds-12858;Parent=PASSSERD00561.7;ae=true;de=true;minCov=151;pc=1
Z	GeMoMa	CDS	57080918	57081103	.	-	0	ID=cds-12857;Parent=PASSSERD00561.7;ae=true;de=true;minCov=157;pc=1
Z	GeMoMa	CDS	57082070	57082237	.	-	0	ID=cds-12856;Parent=PASSSERD00561.7;ae=true;de=true;minCov=157;pc=1
Z	GeMoMa	CDS	57083431	57083577	.	-	0	ID=cds-12855;Parent=PASSSERD00561.7;ae=true;de=true;minCov=140;pc=1
Z	GeMoMa	CDS	57084262	57084341	.	-	2	ID=cds-12854;Parent=PASSSERD00561.7;ae=true;de=true;minCov=146;pc=1
Z	GeMoMa	CDS	57086238	57086327	.	-	2	ID=cds-12853;Parent=PASSSERD00561.7;ae=true;de=true;minCov=148;pc=1
Z	GeMoMa	CDS	57087591	57087786	.	-	0	ID=cds-12852;Parent=PASSSERD00561.7;ae=true;de=true;minCov=107;pc=1
Z	GeMoMa	CDS	57089488	57089576	.	-	2	ID=cds-12851;Parent=PASSSERD00561.7;ae=true;de=true;minCov=107;pc=1
Z	GeMoMa	CDS	57091891	57092005	.	-	0	ID=cds-12850;Parent=PASSSERD00561.7;ae=true;de=true;minCov=113;pc=1
Z	GeMoMa	CDS	57094705	57094908	.	-	0	ID=cds-12849;Parent=PASSSERD00561.7;ae=true;de=true;minCov=103;pc=1
Z	GeMoMa	CDS	57096410	57096538	.	-	0	ID=cds-12848;Parent=PASSSERD00561.7;ae=true;de=true;minCov=100;pc=1
Z	GeMoMa	CDS	57098464	57098677	.	-	1	ID=cds-12847;Parent=PASSSERD00561.7;ae=true;de=true;minCov=178;pc=1
Z	GeMoMa	CDS	57100510	57100649	.	-	0	ID=cds-12846;Parent=PASSSERD00561.7;ae=true;de=true;minCov=92;pc=1
Z	GeMoMa	CDS	57101765	57101986	.	-	0	ID=cds-12845;Parent=PASSSERD00561.7;ae=true;de=true;minCov=80;pc=1
Z	GeMoMa	CDS	57110161	57110327	.	-	2	ID=cds-12844;Parent=PASSSERD00561.7;ae=true;de=true;minCov=71;pc=1
Z	GeMoMa	CDS	57110906	57110921	.	-	0	ID=cds-12843;Parent=PASSSERD00561.7;de=true;minCov=56;pc=1
Z	AnnotationFinalizer_	five_prime_UTR	57110922	57110973	.	-	.	ID=five_prime_utr-1607;Parent=PASSSERD00561.7
Z	AnnotationFinalizer_	three_prime_UTR	57024659	57027168	.	-	.	ID=three_prime_utr-1406;Parent=PASSSERD00561.7
Z	GeMoMa	mRNA	57024659	57110973	9604	-	.	ID=PASSSERD00561.8;Parent=PASSSERD00561;aa=1982;alternative="onychos_gene-MPDZ";avgCov=192.8964;bestScore=9604;ce=44;evidence=2;iAA=0.9494;lpm=312;maxGap=31;maxScore=10168;minCov=7;minSplitReads=0;nps=0;oldID=pyrgi_rna-XM_041485537.1_R0;pAA=0.9583;prediction=0;raa=2009;rce=44;ref-gene=pyrgi_gene-MPDZ;start=M;stop=*;sumWeight=2.0;tae=0.9767;tde=0.9767;tie=0.9535;tpc=1
Z	GeMoMa	exon	57024659	57027315	.	-	.	ID=nbis-exon-14093;Parent=PASSSERD00561.8;de=true;minCov=56;pc=1
Z	GeMoMa	exon	57028086	57028209	.	-	.	ID=nbis-exon-14094;Parent=PASSSERD00561.8;de=true;minCov=56;pc=1
Z	GeMoMa	exon	57029223	57029335	.	-	.	ID=nbis-exon-14095;Parent=PASSSERD00561.8;de=true;minCov=56;pc=1
Z	GeMoMa	exon	57029453	57029557	.	-	.	ID=nbis-exon-14096;Parent=PASSSERD00561.8;de=true;minCov=56;pc=1
Z	GeMoMa	exon	57030349	57030471	.	-	.	ID=nbis-exon-14097;Parent=PASSSERD00561.8;de=true;minCov=56;pc=1
Z	GeMoMa	exon	57031542	57031585	.	-	.	ID=nbis-exon-14098;Parent=PASSSERD00561.8;de=true;minCov=56;pc=1
Z	GeMoMa	exon	57032215	57032311	.	-	.	ID=nbis-exon-14099;Parent=PASSSERD00561.8;de=true;minCov=56;pc=1
Z	GeMoMa	exon	57033526	57033612	.	-	.	ID=nbis-exon-14100;Parent=PASSSERD00561.8;de=true;minCov=56;pc=1
Z	GeMoMa	exon	57036932	57037079	.	-	.	ID=nbis-exon-14101;Parent=PASSSERD00561.8;de=true;minCov=56;pc=1
Z	GeMoMa	exon	57037334	57037527	.	-	.	ID=nbis-exon-14102;Parent=PASSSERD00561.8;de=true;minCov=56;pc=1
Z	GeMoMa	exon	57037630	57037713	.	-	.	ID=nbis-exon-14103;Parent=PASSSERD00561.8;de=true;minCov=56;pc=1
Z	GeMoMa	exon	57038032	57038177	.	-	.	ID=nbis-exon-14104;Parent=PASSSERD00561.8;de=true;minCov=56;pc=1
Z	GeMoMa	exon	57038952	57039129	.	-	.	ID=nbis-exon-14105;Parent=PASSSERD00561.8;de=true;minCov=56;pc=1
Z	GeMoMa	exon	57040491	57040565	.	-	.	ID=nbis-exon-14106;Parent=PASSSERD00561.8;de=true;minCov=56;pc=1
Z	GeMoMa	exon	57040659	57040751	.	-	.	ID=nbis-exon-14107;Parent=PASSSERD00561.8;de=true;minCov=56;pc=1
Z	GeMoMa	exon	57041302	57041382	.	-	.	ID=nbis-exon-14108;Parent=PASSSERD00561.8;de=true;minCov=56;pc=1
Z	GeMoMa	exon	57041722	57041812	.	-	.	ID=nbis-exon-14109;Parent=PASSSERD00561.8;de=true;minCov=56;pc=1
Z	GeMoMa	exon	57042077	57042168	.	-	.	ID=nbis-exon-14110;Parent=PASSSERD00561.8;de=true;minCov=56;pc=1
Z	GeMoMa	exon	57047025	57047221	.	-	.	ID=nbis-exon-14111;Parent=PASSSERD00561.8;de=true;minCov=56;pc=1
Z	GeMoMa	exon	57047809	57047971	.	-	.	ID=nbis-exon-14112;Parent=PASSSERD00561.8;de=true;minCov=56;pc=1
Z	GeMoMa	exon	57056903	57057080	.	-	.	ID=nbis-exon-14113;Parent=PASSSERD00561.8;de=true;minCov=56;pc=1
Z	GeMoMa	exon	57057566	57057658	.	-	.	ID=nbis-exon-14114;Parent=PASSSERD00561.8;de=true;minCov=56;pc=1
Z	GeMoMa	exon	57058444	57058548	.	-	.	ID=nbis-exon-14115;Parent=PASSSERD00561.8;de=true;minCov=56;pc=1
Z	GeMoMa	exon	57061950	57062067	.	-	.	ID=nbis-exon-14116;Parent=PASSSERD00561.8;de=true;minCov=56;pc=1
Z	GeMoMa	exon	57068924	57069047	.	-	.	ID=nbis-exon-14117;Parent=PASSSERD00561.8;de=true;minCov=56;pc=1
Z	GeMoMa	exon	57069741	57070028	.	-	.	ID=nbis-exon-14118;Parent=PASSSERD00561.8;de=true;minCov=56;pc=1
Z	GeMoMa	exon	57072834	57072992	.	-	.	ID=nbis-exon-14119;Parent=PASSSERD00561.8;de=true;minCov=56;pc=1
Z	GeMoMa	exon	57075492	57075608	.	-	.	ID=nbis-exon-14120;Parent=PASSSERD00561.8;de=true;minCov=56;pc=1
Z	GeMoMa	exon	57078011	57078220	.	-	.	ID=nbis-exon-14121;Parent=PASSSERD00561.8;de=true;minCov=56;pc=1
Z	GeMoMa	exon	57080918	57081103	.	-	.	ID=nbis-exon-14122;Parent=PASSSERD00561.8;de=true;minCov=56;pc=1
Z	GeMoMa	exon	57082070	57082237	.	-	.	ID=nbis-exon-14123;Parent=PASSSERD00561.8;de=true;minCov=56;pc=1
Z	GeMoMa	exon	57083431	57083577	.	-	.	ID=nbis-exon-14124;Parent=PASSSERD00561.8;de=true;minCov=56;pc=1
Z	GeMoMa	exon	57084262	57084341	.	-	.	ID=nbis-exon-14125;Parent=PASSSERD00561.8;de=true;minCov=56;pc=1
Z	GeMoMa	exon	57086229	57086327	.	-	.	ID=nbis-exon-14126;Parent=PASSSERD00561.8;de=true;minCov=56;pc=1
Z	GeMoMa	exon	57087591	57087786	.	-	.	ID=nbis-exon-14127;Parent=PASSSERD00561.8;de=true;minCov=56;pc=1
Z	GeMoMa	exon	57089488	57089576	.	-	.	ID=nbis-exon-14128;Parent=PASSSERD00561.8;de=true;minCov=56;pc=1
Z	GeMoMa	exon	57091891	57092005	.	-	.	ID=nbis-exon-14129;Parent=PASSSERD00561.8;de=true;minCov=56;pc=1
Z	GeMoMa	exon	57094705	57094908	.	-	.	ID=nbis-exon-14130;Parent=PASSSERD00561.8;de=true;minCov=56;pc=1
Z	GeMoMa	exon	57096410	57096538	.	-	.	ID=nbis-exon-14131;Parent=PASSSERD00561.8;de=true;minCov=56;pc=1
Z	GeMoMa	exon	57098464	57098677	.	-	.	ID=nbis-exon-14132;Parent=PASSSERD00561.8;de=true;minCov=56;pc=1
Z	GeMoMa	exon	57100510	57100649	.	-	.	ID=nbis-exon-14133;Parent=PASSSERD00561.8;de=true;minCov=56;pc=1
Z	GeMoMa	exon	57101765	57101986	.	-	.	ID=nbis-exon-14134;Parent=PASSSERD00561.8;de=true;minCov=56;pc=1
Z	GeMoMa	exon	57110161	57110327	.	-	.	ID=nbis-exon-14135;Parent=PASSSERD00561.8;de=true;minCov=56;pc=1
Z	GeMoMa	exon	57110906	57110973	.	-	.	ID=nbis-exon-14136;Parent=PASSSERD00561.8;de=true;minCov=56;pc=1
Z	GeMoMa	CDS	57027169	57027315	.	-	0	ID=cds-12931;Parent=PASSSERD00561.8;ae=true;minCov=388;pc=1
Z	GeMoMa	CDS	57028086	57028209	.	-	1	ID=cds-12930;Parent=PASSSERD00561.8;ae=true;de=true;minCov=377;pc=1
Z	GeMoMa	CDS	57029223	57029335	.	-	0	ID=cds-12929;Parent=PASSSERD00561.8;ae=true;de=true;minCov=297;pc=1
Z	GeMoMa	CDS	57029453	57029557	.	-	0	ID=cds-12928;Parent=PASSSERD00561.8;ae=true;de=true;minCov=240;pc=1
Z	GeMoMa	CDS	57030349	57030471	.	-	0	ID=cds-12927;Parent=PASSSERD00561.8;ae=true;de=true;minCov=226;pc=1
Z	GeMoMa	CDS	57031542	57031585	.	-	2	ID=cds-12926;Parent=PASSSERD00561.8;ae=true;de=true;minCov=221;pc=1
Z	GeMoMa	CDS	57032215	57032311	.	-	0	ID=cds-12925;Parent=PASSSERD00561.8;ae=true;de=true;minCov=291;pc=1
Z	GeMoMa	CDS	57033526	57033612	.	-	0	ID=cds-12924;Parent=PASSSERD00561.8;ae=true;de=true;minCov=320;pc=1
Z	GeMoMa	CDS	57036932	57037079	.	-	1	ID=cds-12923;Parent=PASSSERD00561.8;ae=true;de=true;minCov=268;pc=1
Z	GeMoMa	CDS	57037334	57037527	.	-	0	ID=cds-12922;Parent=PASSSERD00561.8;ae=true;de=true;minCov=245;pc=1
Z	GeMoMa	CDS	57037630	57037713	.	-	0	ID=cds-12921;Parent=PASSSERD00561.8;ae=true;de=true;minCov=245;pc=1
Z	GeMoMa	CDS	57038032	57038177	.	-	2	ID=cds-12920;Parent=PASSSERD00561.8;ae=true;de=true;minCov=214;pc=1
Z	GeMoMa	CDS	57038952	57039129	.	-	0	ID=cds-12919;Parent=PASSSERD00561.8;ae=true;de=true;minCov=192;pc=1
Z	GeMoMa	CDS	57040491	57040565	.	-	0	ID=cds-12918;Parent=PASSSERD00561.8;ae=true;de=true;minCov=165;pc=1
Z	GeMoMa	CDS	57040659	57040751	.	-	0	ID=cds-12917;Parent=PASSSERD00561.8;ae=true;de=true;minCov=160;pc=1
Z	GeMoMa	CDS	57041302	57041382	.	-	0	ID=cds-12916;Parent=PASSSERD00561.8;ae=true;de=true;minCov=156;pc=1
Z	GeMoMa	CDS	57041722	57041812	.	-	1	ID=cds-12915;Parent=PASSSERD00561.8;ae=true;de=true;minCov=176;pc=1
Z	GeMoMa	CDS	57042077	57042168	.	-	0	ID=cds-12914;Parent=PASSSERD00561.8;ae=true;de=true;minCov=189;pc=1
Z	GeMoMa	CDS	57047025	57047221	.	-	2	ID=cds-12913;Parent=PASSSERD00561.8;ae=true;de=true;minCov=152;pc=1
Z	GeMoMa	CDS	57047809	57047971	.	-	0	ID=cds-12912;Parent=PASSSERD00561.8;ae=true;de=true;minCov=151;pc=1
Z	GeMoMa	CDS	57056903	57057080	.	-	1	ID=cds-12911;Parent=PASSSERD00561.8;ae=true;de=true;minCov=118;pc=1
Z	GeMoMa	CDS	57057566	57057658	.	-	1	ID=cds-12910;Parent=PASSSERD00561.8;ae=true;de=true;minCov=112;pc=1
Z	GeMoMa	CDS	57058444	57058548	.	-	1	ID=cds-12909;Parent=PASSSERD00561.8;ae=true;de=true;minCov=49;pc=1
Z	GeMoMa	CDS	57061950	57062067	.	-	2	ID=cds-12908;Parent=PASSSERD00561.8;ae=false;de=false;minCov=7;pc=1
Z	GeMoMa	CDS	57068924	57069047	.	-	0	ID=cds-12907;Parent=PASSSERD00561.8;ae=true;de=true;minCov=15;pc=1
Z	GeMoMa	CDS	57069741	57070028	.	-	0	ID=cds-12906;Parent=PASSSERD00561.8;ae=true;de=true;minCov=165;pc=1
Z	GeMoMa	CDS	57072834	57072992	.	-	0	ID=cds-12905;Parent=PASSSERD00561.8;ae=true;de=true;minCov=121;pc=1
Z	GeMoMa	CDS	57075492	57075608	.	-	0	ID=cds-12904;Parent=PASSSERD00561.8;ae=true;de=true;minCov=57;pc=1
Z	GeMoMa	CDS	57078011	57078220	.	-	0	ID=cds-12903;Parent=PASSSERD00561.8;ae=true;de=true;minCov=151;pc=1
Z	GeMoMa	CDS	57080918	57081103	.	-	0	ID=cds-12902;Parent=PASSSERD00561.8;ae=true;de=true;minCov=157;pc=1
Z	GeMoMa	CDS	57082070	57082237	.	-	0	ID=cds-12901;Parent=PASSSERD00561.8;ae=true;de=true;minCov=157;pc=1
Z	GeMoMa	CDS	57083431	57083577	.	-	0	ID=cds-12900;Parent=PASSSERD00561.8;ae=true;de=true;minCov=140;pc=1
Z	GeMoMa	CDS	57084262	57084341	.	-	2	ID=cds-12899;Parent=PASSSERD00561.8;ae=true;de=true;minCov=146;pc=1
Z	GeMoMa	CDS	57086229	57086327	.	-	2	ID=cds-12898;Parent=PASSSERD00561.8;ae=true;de=true;minCov=30;pc=1
Z	GeMoMa	CDS	57087591	57087786	.	-	0	ID=cds-12897;Parent=PASSSERD00561.8;ae=true;de=true;minCov=107;pc=1
Z	GeMoMa	CDS	57089488	57089576	.	-	2	ID=cds-12896;Parent=PASSSERD00561.8;ae=true;de=true;minCov=107;pc=1
Z	GeMoMa	CDS	57091891	57092005	.	-	0	ID=cds-12895;Parent=PASSSERD00561.8;ae=true;de=true;minCov=113;pc=1
Z	GeMoMa	CDS	57094705	57094908	.	-	0	ID=cds-12894;Parent=PASSSERD00561.8;ae=true;de=true;minCov=103;pc=1
Z	GeMoMa	CDS	57096410	57096538	.	-	0	ID=cds-12893;Parent=PASSSERD00561.8;ae=true;de=true;minCov=100;pc=1
Z	GeMoMa	CDS	57098464	57098677	.	-	1	ID=cds-12892;Parent=PASSSERD00561.8;ae=true;de=true;minCov=178;pc=1
Z	GeMoMa	CDS	57100510	57100649	.	-	0	ID=cds-12891;Parent=PASSSERD00561.8;ae=true;de=true;minCov=92;pc=1
Z	GeMoMa	CDS	57101765	57101986	.	-	0	ID=cds-12890;Parent=PASSSERD00561.8;ae=true;de=true;minCov=80;pc=1
Z	GeMoMa	CDS	57110161	57110327	.	-	2	ID=cds-12889;Parent=PASSSERD00561.8;ae=true;de=true;minCov=71;pc=1
Z	GeMoMa	CDS	57110906	57110921	.	-	0	ID=cds-12888;Parent=PASSSERD00561.8;de=true;minCov=56;pc=1
Z	AnnotationFinalizer_	five_prime_UTR	57110922	57110973	.	-	.	ID=five_prime_utr-1608;Parent=PASSSERD00561.8
Z	AnnotationFinalizer_	three_prime_UTR	57024659	57027168	.	-	.	ID=three_prime_utr-1407;Parent=PASSSERD00561.8
Z	GeMoMa	mRNA	57024659	57110973	9581	-	.	ID=PASSSERD00561.9;Parent=PASSSERD00561;aa=1966;alternative="onychos_gene-MPDZ";avgCov=194.5844;bestScore=9581;ce=44;evidence=2;iAA=0.9486;lpm=312;maxGap=49;maxScore=10242;minCov=10;minSplitReads=0;nps=0;oldID=pyrgi_rna-XM_041485535.1_R0;pAA=0.956;prediction=0;raa=2023;rce=45;ref-gene=pyrgi_gene-MPDZ;start=M;stop=*;sumWeight=2.0;tae=0.9767;tde=1;tie=0.9767;tpc=1
Z	GeMoMa	exon	57024659	57027315	.	-	.	ID=nbis-exon-14137;Parent=PASSSERD00561.9;de=true;minCov=56;pc=1
Z	GeMoMa	exon	57028086	57028209	.	-	.	ID=nbis-exon-14138;Parent=PASSSERD00561.9;de=true;minCov=56;pc=1
Z	GeMoMa	exon	57029223	57029335	.	-	.	ID=nbis-exon-14139;Parent=PASSSERD00561.9;de=true;minCov=56;pc=1
Z	GeMoMa	exon	57029453	57029557	.	-	.	ID=nbis-exon-14140;Parent=PASSSERD00561.9;de=true;minCov=56;pc=1
Z	GeMoMa	exon	57030349	57030471	.	-	.	ID=nbis-exon-14141;Parent=PASSSERD00561.9;de=true;minCov=56;pc=1
Z	GeMoMa	exon	57031542	57031585	.	-	.	ID=nbis-exon-14142;Parent=PASSSERD00561.9;de=true;minCov=56;pc=1
Z	GeMoMa	exon	57032215	57032311	.	-	.	ID=nbis-exon-14143;Parent=PASSSERD00561.9;de=true;minCov=56;pc=1
Z	GeMoMa	exon	57033526	57033612	.	-	.	ID=nbis-exon-14144;Parent=PASSSERD00561.9;de=true;minCov=56;pc=1
Z	GeMoMa	exon	57036932	57037079	.	-	.	ID=nbis-exon-14145;Parent=PASSSERD00561.9;de=true;minCov=56;pc=1
Z	GeMoMa	exon	57037334	57037527	.	-	.	ID=nbis-exon-14146;Parent=PASSSERD00561.9;de=true;minCov=56;pc=1
Z	GeMoMa	exon	57037630	57037713	.	-	.	ID=nbis-exon-14147;Parent=PASSSERD00561.9;de=true;minCov=56;pc=1
Z	GeMoMa	exon	57038032	57038177	.	-	.	ID=nbis-exon-14148;Parent=PASSSERD00561.9;de=true;minCov=56;pc=1
Z	GeMoMa	exon	57038952	57039129	.	-	.	ID=nbis-exon-14149;Parent=PASSSERD00561.9;de=true;minCov=56;pc=1
Z	GeMoMa	exon	57040491	57040565	.	-	.	ID=nbis-exon-14150;Parent=PASSSERD00561.9;de=true;minCov=56;pc=1
Z	GeMoMa	exon	57040659	57040751	.	-	.	ID=nbis-exon-14151;Parent=PASSSERD00561.9;de=true;minCov=56;pc=1
Z	GeMoMa	exon	57041302	57041382	.	-	.	ID=nbis-exon-14152;Parent=PASSSERD00561.9;de=true;minCov=56;pc=1
Z	GeMoMa	exon	57041722	57041812	.	-	.	ID=nbis-exon-14153;Parent=PASSSERD00561.9;de=true;minCov=56;pc=1
Z	GeMoMa	exon	57042077	57042168	.	-	.	ID=nbis-exon-14154;Parent=PASSSERD00561.9;de=true;minCov=56;pc=1
Z	GeMoMa	exon	57047025	57047221	.	-	.	ID=nbis-exon-14155;Parent=PASSSERD00561.9;de=true;minCov=56;pc=1
Z	GeMoMa	exon	57047809	57047971	.	-	.	ID=nbis-exon-14156;Parent=PASSSERD00561.9;de=true;minCov=56;pc=1
Z	GeMoMa	exon	57056903	57057080	.	-	.	ID=nbis-exon-14157;Parent=PASSSERD00561.9;de=true;minCov=56;pc=1
Z	GeMoMa	exon	57057566	57057658	.	-	.	ID=nbis-exon-14158;Parent=PASSSERD00561.9;de=true;minCov=56;pc=1
Z	GeMoMa	exon	57058444	57058548	.	-	.	ID=nbis-exon-14159;Parent=PASSSERD00561.9;de=true;minCov=56;pc=1
Z	GeMoMa	exon	57062805	57062874	.	-	.	ID=nbis-exon-14160;Parent=PASSSERD00561.9;de=true;minCov=56;pc=1
Z	GeMoMa	exon	57068924	57069047	.	-	.	ID=nbis-exon-14161;Parent=PASSSERD00561.9;de=true;minCov=56;pc=1
Z	GeMoMa	exon	57069741	57070028	.	-	.	ID=nbis-exon-14162;Parent=PASSSERD00561.9;de=true;minCov=56;pc=1
Z	GeMoMa	exon	57072834	57072992	.	-	.	ID=nbis-exon-14163;Parent=PASSSERD00561.9;de=true;minCov=56;pc=1
Z	GeMoMa	exon	57075492	57075608	.	-	.	ID=nbis-exon-14164;Parent=PASSSERD00561.9;de=true;minCov=56;pc=1
Z	GeMoMa	exon	57078011	57078220	.	-	.	ID=nbis-exon-14165;Parent=PASSSERD00561.9;de=true;minCov=56;pc=1
Z	GeMoMa	exon	57080918	57081103	.	-	.	ID=nbis-exon-14166;Parent=PASSSERD00561.9;de=true;minCov=56;pc=1
Z	GeMoMa	exon	57082070	57082237	.	-	.	ID=nbis-exon-14167;Parent=PASSSERD00561.9;de=true;minCov=56;pc=1
Z	GeMoMa	exon	57083431	57083577	.	-	.	ID=nbis-exon-14168;Parent=PASSSERD00561.9;de=true;minCov=56;pc=1
Z	GeMoMa	exon	57084262	57084341	.	-	.	ID=nbis-exon-14169;Parent=PASSSERD00561.9;de=true;minCov=56;pc=1
Z	GeMoMa	exon	57086229	57086327	.	-	.	ID=nbis-exon-14170;Parent=PASSSERD00561.9;de=true;minCov=56;pc=1
Z	GeMoMa	exon	57087591	57087786	.	-	.	ID=nbis-exon-14171;Parent=PASSSERD00561.9;de=true;minCov=56;pc=1
Z	GeMoMa	exon	57089488	57089576	.	-	.	ID=nbis-exon-14172;Parent=PASSSERD00561.9;de=true;minCov=56;pc=1
Z	GeMoMa	exon	57091891	57092005	.	-	.	ID=nbis-exon-14173;Parent=PASSSERD00561.9;de=true;minCov=56;pc=1
Z	GeMoMa	exon	57094705	57094908	.	-	.	ID=nbis-exon-14174;Parent=PASSSERD00561.9;de=true;minCov=56;pc=1
Z	GeMoMa	exon	57096410	57096538	.	-	.	ID=nbis-exon-14175;Parent=PASSSERD00561.9;de=true;minCov=56;pc=1
Z	GeMoMa	exon	57098464	57098677	.	-	.	ID=nbis-exon-14176;Parent=PASSSERD00561.9;de=true;minCov=56;pc=1
Z	GeMoMa	exon	57100510	57100649	.	-	.	ID=nbis-exon-14177;Parent=PASSSERD00561.9;de=true;minCov=56;pc=1
Z	GeMoMa	exon	57101765	57101986	.	-	.	ID=nbis-exon-14178;Parent=PASSSERD00561.9;de=true;minCov=56;pc=1
Z	GeMoMa	exon	57110161	57110327	.	-	.	ID=nbis-exon-14179;Parent=PASSSERD00561.9;de=true;minCov=56;pc=1
Z	GeMoMa	exon	57110906	57110973	.	-	.	ID=nbis-exon-14180;Parent=PASSSERD00561.9;de=true;minCov=56;pc=1
Z	GeMoMa	CDS	57027169	57027315	.	-	0	ID=cds-12975;Parent=PASSSERD00561.9;ae=true;minCov=388;pc=1
Z	GeMoMa	CDS	57028086	57028209	.	-	1	ID=cds-12974;Parent=PASSSERD00561.9;ae=true;de=true;minCov=377;pc=1
Z	GeMoMa	CDS	57029223	57029335	.	-	0	ID=cds-12973;Parent=PASSSERD00561.9;ae=true;de=true;minCov=297;pc=1
Z	GeMoMa	CDS	57029453	57029557	.	-	0	ID=cds-12972;Parent=PASSSERD00561.9;ae=true;de=true;minCov=240;pc=1
Z	GeMoMa	CDS	57030349	57030471	.	-	0	ID=cds-12971;Parent=PASSSERD00561.9;ae=true;de=true;minCov=226;pc=1
Z	GeMoMa	CDS	57031542	57031585	.	-	2	ID=cds-12970;Parent=PASSSERD00561.9;ae=true;de=true;minCov=221;pc=1
Z	GeMoMa	CDS	57032215	57032311	.	-	0	ID=cds-12969;Parent=PASSSERD00561.9;ae=true;de=true;minCov=291;pc=1
Z	GeMoMa	CDS	57033526	57033612	.	-	0	ID=cds-12968;Parent=PASSSERD00561.9;ae=true;de=true;minCov=320;pc=1
Z	GeMoMa	CDS	57036932	57037079	.	-	1	ID=cds-12967;Parent=PASSSERD00561.9;ae=true;de=true;minCov=268;pc=1
Z	GeMoMa	CDS	57037334	57037527	.	-	0	ID=cds-12966;Parent=PASSSERD00561.9;ae=true;de=true;minCov=245;pc=1
Z	GeMoMa	CDS	57037630	57037713	.	-	0	ID=cds-12965;Parent=PASSSERD00561.9;ae=true;de=true;minCov=245;pc=1
Z	GeMoMa	CDS	57038032	57038177	.	-	2	ID=cds-12964;Parent=PASSSERD00561.9;ae=true;de=true;minCov=214;pc=1
Z	GeMoMa	CDS	57038952	57039129	.	-	0	ID=cds-12963;Parent=PASSSERD00561.9;ae=true;de=true;minCov=192;pc=1
Z	GeMoMa	CDS	57040491	57040565	.	-	0	ID=cds-12962;Parent=PASSSERD00561.9;ae=true;de=true;minCov=165;pc=1
Z	GeMoMa	CDS	57040659	57040751	.	-	0	ID=cds-12961;Parent=PASSSERD00561.9;ae=true;de=true;minCov=160;pc=1
Z	GeMoMa	CDS	57041302	57041382	.	-	0	ID=cds-12960;Parent=PASSSERD00561.9;ae=true;de=true;minCov=156;pc=1
Z	GeMoMa	CDS	57041722	57041812	.	-	1	ID=cds-12959;Parent=PASSSERD00561.9;ae=true;de=true;minCov=176;pc=1
Z	GeMoMa	CDS	57042077	57042168	.	-	0	ID=cds-12958;Parent=PASSSERD00561.9;ae=true;de=true;minCov=189;pc=1
Z	GeMoMa	CDS	57047025	57047221	.	-	2	ID=cds-12957;Parent=PASSSERD00561.9;ae=true;de=true;minCov=152;pc=1
Z	GeMoMa	CDS	57047809	57047971	.	-	0	ID=cds-12956;Parent=PASSSERD00561.9;ae=true;de=true;minCov=151;pc=1
Z	GeMoMa	CDS	57056903	57057080	.	-	1	ID=cds-12955;Parent=PASSSERD00561.9;ae=true;de=true;minCov=118;pc=1
Z	GeMoMa	CDS	57057566	57057658	.	-	1	ID=cds-12954;Parent=PASSSERD00561.9;ae=true;de=true;minCov=112;pc=1
Z	GeMoMa	CDS	57058444	57058548	.	-	1	ID=cds-12953;Parent=PASSSERD00561.9;ae=true;de=true;minCov=49;pc=1
Z	GeMoMa	CDS	57062805	57062874	.	-	2	ID=cds-12952;Parent=PASSSERD00561.9;ae=false;de=true;minCov=10;pc=1
Z	GeMoMa	CDS	57068924	57069047	.	-	0	ID=cds-12951;Parent=PASSSERD00561.9;ae=true;de=true;minCov=15;pc=1
Z	GeMoMa	CDS	57069741	57070028	.	-	0	ID=cds-12950;Parent=PASSSERD00561.9;ae=true;de=true;minCov=165;pc=1
Z	GeMoMa	CDS	57072834	57072992	.	-	0	ID=cds-12949;Parent=PASSSERD00561.9;ae=true;de=true;minCov=121;pc=1
Z	GeMoMa	CDS	57075492	57075608	.	-	0	ID=cds-12948;Parent=PASSSERD00561.9;ae=true;de=true;minCov=57;pc=1
Z	GeMoMa	CDS	57078011	57078220	.	-	0	ID=cds-12947;Parent=PASSSERD00561.9;ae=true;de=true;minCov=151;pc=1
Z	GeMoMa	CDS	57080918	57081103	.	-	0	ID=cds-12946;Parent=PASSSERD00561.9;ae=true;de=true;minCov=157;pc=1
Z	GeMoMa	CDS	57082070	57082237	.	-	0	ID=cds-12945;Parent=PASSSERD00561.9;ae=true;de=true;minCov=157;pc=1
Z	GeMoMa	CDS	57083431	57083577	.	-	0	ID=cds-12944;Parent=PASSSERD00561.9;ae=true;de=true;minCov=140;pc=1
Z	GeMoMa	CDS	57084262	57084341	.	-	2	ID=cds-12943;Parent=PASSSERD00561.9;ae=true;de=true;minCov=146;pc=1
Z	GeMoMa	CDS	57086229	57086327	.	-	2	ID=cds-12942;Parent=PASSSERD00561.9;ae=true;de=true;minCov=30;pc=1
Z	GeMoMa	CDS	57087591	57087786	.	-	0	ID=cds-12941;Parent=PASSSERD00561.9;ae=true;de=true;minCov=107;pc=1
Z	GeMoMa	CDS	57089488	57089576	.	-	2	ID=cds-12940;Parent=PASSSERD00561.9;ae=true;de=true;minCov=107;pc=1
Z	GeMoMa	CDS	57091891	57092005	.	-	0	ID=cds-12939;Parent=PASSSERD00561.9;ae=true;de=true;minCov=113;pc=1
Z	GeMoMa	CDS	57094705	57094908	.	-	0	ID=cds-12938;Parent=PASSSERD00561.9;ae=true;de=true;minCov=103;pc=1
Z	GeMoMa	CDS	57096410	57096538	.	-	0	ID=cds-12937;Parent=PASSSERD00561.9;ae=true;de=true;minCov=100;pc=1
Z	GeMoMa	CDS	57098464	57098677	.	-	1	ID=cds-12936;Parent=PASSSERD00561.9;ae=true;de=true;minCov=178;pc=1
Z	GeMoMa	CDS	57100510	57100649	.	-	0	ID=cds-12935;Parent=PASSSERD00561.9;ae=true;de=true;minCov=92;pc=1
Z	GeMoMa	CDS	57101765	57101986	.	-	0	ID=cds-12934;Parent=PASSSERD00561.9;ae=true;de=true;minCov=80;pc=1
Z	GeMoMa	CDS	57110161	57110327	.	-	2	ID=cds-12933;Parent=PASSSERD00561.9;ae=true;de=true;minCov=71;pc=1
Z	GeMoMa	CDS	57110906	57110921	.	-	0	ID=cds-12932;Parent=PASSSERD00561.9;de=true;minCov=56;pc=1
Z	AnnotationFinalizer_	five_prime_UTR	57110922	57110973	.	-	.	ID=five_prime_utr-1609;Parent=PASSSERD00561.9
Z	AnnotationFinalizer_	three_prime_UTR	57024659	57027168	.	-	.	ID=three_prime_utr-1408;Parent=PASSSERD00561.9
Z	GeMoMa	mRNA	57024659	57110973	9562	-	.	ID=PASSSERD00561.10;Parent=PASSSERD00561;aa=1964;alternative="onychos_gene-MPDZ";avgCov=194.5871;bestScore=9562;ce=44;evidence=2;iAA=0.9485;lpm=312;maxGap=49;maxScore=10223;minCov=10;minSplitReads=0;nps=0;oldID=pyrgi_rna-XM_041485536.1_R0;pAA=0.956;prediction=0;raa=2021;rce=45;ref-gene=pyrgi_gene-MPDZ;start=M;stop=*;sumWeight=2.0;tae=0.9767;tde=1;tie=0.9767;tpc=1
Z	GeMoMa	exon	57024659	57027315	.	-	.	ID=nbis-exon-13737;Parent=PASSSERD00561.10;de=true;minCov=56;pc=1
Z	GeMoMa	exon	57028086	57028209	.	-	.	ID=nbis-exon-13738;Parent=PASSSERD00561.10;de=true;minCov=56;pc=1
Z	GeMoMa	exon	57029223	57029335	.	-	.	ID=nbis-exon-13739;Parent=PASSSERD00561.10;de=true;minCov=56;pc=1
Z	GeMoMa	exon	57029453	57029557	.	-	.	ID=nbis-exon-13740;Parent=PASSSERD00561.10;de=true;minCov=56;pc=1
Z	GeMoMa	exon	57030349	57030471	.	-	.	ID=nbis-exon-13741;Parent=PASSSERD00561.10;de=true;minCov=56;pc=1
Z	GeMoMa	exon	57031542	57031585	.	-	.	ID=nbis-exon-13742;Parent=PASSSERD00561.10;de=true;minCov=56;pc=1
Z	GeMoMa	exon	57032215	57032311	.	-	.	ID=nbis-exon-13743;Parent=PASSSERD00561.10;de=true;minCov=56;pc=1
Z	GeMoMa	exon	57033526	57033612	.	-	.	ID=nbis-exon-13744;Parent=PASSSERD00561.10;de=true;minCov=56;pc=1
Z	GeMoMa	exon	57036932	57037079	.	-	.	ID=nbis-exon-13745;Parent=PASSSERD00561.10;de=true;minCov=56;pc=1
Z	GeMoMa	exon	57037334	57037527	.	-	.	ID=nbis-exon-13746;Parent=PASSSERD00561.10;de=true;minCov=56;pc=1
Z	GeMoMa	exon	57037630	57037713	.	-	.	ID=nbis-exon-13747;Parent=PASSSERD00561.10;de=true;minCov=56;pc=1
Z	GeMoMa	exon	57038032	57038177	.	-	.	ID=nbis-exon-13748;Parent=PASSSERD00561.10;de=true;minCov=56;pc=1
Z	GeMoMa	exon	57038952	57039129	.	-	.	ID=nbis-exon-13749;Parent=PASSSERD00561.10;de=true;minCov=56;pc=1
Z	GeMoMa	exon	57040491	57040565	.	-	.	ID=nbis-exon-13750;Parent=PASSSERD00561.10;de=true;minCov=56;pc=1
Z	GeMoMa	exon	57040659	57040751	.	-	.	ID=nbis-exon-13751;Parent=PASSSERD00561.10;de=true;minCov=56;pc=1
Z	GeMoMa	exon	57041302	57041382	.	-	.	ID=nbis-exon-13752;Parent=PASSSERD00561.10;de=true;minCov=56;pc=1
Z	GeMoMa	exon	57041722	57041812	.	-	.	ID=nbis-exon-13753;Parent=PASSSERD00561.10;de=true;minCov=56;pc=1
Z	GeMoMa	exon	57042077	57042168	.	-	.	ID=nbis-exon-13754;Parent=PASSSERD00561.10;de=true;minCov=56;pc=1
Z	GeMoMa	exon	57047025	57047221	.	-	.	ID=nbis-exon-13755;Parent=PASSSERD00561.10;de=true;minCov=56;pc=1
Z	GeMoMa	exon	57047809	57047971	.	-	.	ID=nbis-exon-13756;Parent=PASSSERD00561.10;de=true;minCov=56;pc=1
Z	GeMoMa	exon	57054703	57054813	.	-	.	ID=nbis-exon-13757;Parent=PASSSERD00561.10;de=true;minCov=56;pc=1
Z	GeMoMa	exon	57056903	57057080	.	-	.	ID=nbis-exon-13758;Parent=PASSSERD00561.10;de=true;minCov=56;pc=1
Z	GeMoMa	exon	57057566	57057658	.	-	.	ID=nbis-exon-13759;Parent=PASSSERD00561.10;de=true;minCov=56;pc=1
Z	GeMoMa	exon	57058444	57058548	.	-	.	ID=nbis-exon-13760;Parent=PASSSERD00561.10;de=true;minCov=56;pc=1
Z	GeMoMa	exon	57062805	57062874	.	-	.	ID=nbis-exon-13761;Parent=PASSSERD00561.10;de=true;minCov=56;pc=1
Z	GeMoMa	exon	57068924	57069047	.	-	.	ID=nbis-exon-13762;Parent=PASSSERD00561.10;de=true;minCov=56;pc=1
Z	GeMoMa	exon	57069741	57070028	.	-	.	ID=nbis-exon-13763;Parent=PASSSERD00561.10;de=true;minCov=56;pc=1
Z	GeMoMa	exon	57072834	57072992	.	-	.	ID=nbis-exon-13764;Parent=PASSSERD00561.10;de=true;minCov=56;pc=1
Z	GeMoMa	exon	57078011	57078220	.	-	.	ID=nbis-exon-13765;Parent=PASSSERD00561.10;de=true;minCov=56;pc=1
Z	GeMoMa	exon	57080918	57081103	.	-	.	ID=nbis-exon-13766;Parent=PASSSERD00561.10;de=true;minCov=56;pc=1
Z	GeMoMa	exon	57082070	57082237	.	-	.	ID=nbis-exon-13767;Parent=PASSSERD00561.10;de=true;minCov=56;pc=1
Z	GeMoMa	exon	57083431	57083577	.	-	.	ID=nbis-exon-13768;Parent=PASSSERD00561.10;de=true;minCov=56;pc=1
Z	GeMoMa	exon	57084262	57084341	.	-	.	ID=nbis-exon-13769;Parent=PASSSERD00561.10;de=true;minCov=56;pc=1
Z	GeMoMa	exon	57086229	57086327	.	-	.	ID=nbis-exon-13770;Parent=PASSSERD00561.10;de=true;minCov=56;pc=1
Z	GeMoMa	exon	57087591	57087786	.	-	.	ID=nbis-exon-13771;Parent=PASSSERD00561.10;de=true;minCov=56;pc=1
Z	GeMoMa	exon	57089488	57089576	.	-	.	ID=nbis-exon-13772;Parent=PASSSERD00561.10;de=true;minCov=56;pc=1
Z	GeMoMa	exon	57091891	57092005	.	-	.	ID=nbis-exon-13773;Parent=PASSSERD00561.10;de=true;minCov=56;pc=1
Z	GeMoMa	exon	57094705	57094908	.	-	.	ID=nbis-exon-13774;Parent=PASSSERD00561.10;de=true;minCov=56;pc=1
Z	GeMoMa	exon	57096410	57096538	.	-	.	ID=nbis-exon-13775;Parent=PASSSERD00561.10;de=true;minCov=56;pc=1
Z	GeMoMa	exon	57098464	57098677	.	-	.	ID=nbis-exon-13776;Parent=PASSSERD00561.10;de=true;minCov=56;pc=1
Z	GeMoMa	exon	57100510	57100649	.	-	.	ID=nbis-exon-13777;Parent=PASSSERD00561.10;de=true;minCov=56;pc=1
Z	GeMoMa	exon	57101765	57101986	.	-	.	ID=nbis-exon-13778;Parent=PASSSERD00561.10;de=true;minCov=56;pc=1
Z	GeMoMa	exon	57110161	57110327	.	-	.	ID=nbis-exon-13779;Parent=PASSSERD00561.10;de=true;minCov=56;pc=1
Z	GeMoMa	exon	57110906	57110973	.	-	.	ID=nbis-exon-13780;Parent=PASSSERD00561.10;de=true;minCov=56;pc=1
Z	GeMoMa	CDS	57027169	57027315	.	-	0	ID=cds-13019;Parent=PASSSERD00561.10;ae=true;minCov=388;pc=1
Z	GeMoMa	CDS	57028086	57028209	.	-	1	ID=cds-13018;Parent=PASSSERD00561.10;ae=true;de=true;minCov=377;pc=1
Z	GeMoMa	CDS	57029223	57029335	.	-	0	ID=cds-13017;Parent=PASSSERD00561.10;ae=true;de=true;minCov=297;pc=1
Z	GeMoMa	CDS	57029453	57029557	.	-	0	ID=cds-13016;Parent=PASSSERD00561.10;ae=true;de=true;minCov=240;pc=1
Z	GeMoMa	CDS	57030349	57030471	.	-	0	ID=cds-13015;Parent=PASSSERD00561.10;ae=true;de=true;minCov=226;pc=1
Z	GeMoMa	CDS	57031542	57031585	.	-	2	ID=cds-13014;Parent=PASSSERD00561.10;ae=true;de=true;minCov=221;pc=1
Z	GeMoMa	CDS	57032215	57032311	.	-	0	ID=cds-13013;Parent=PASSSERD00561.10;ae=true;de=true;minCov=291;pc=1
Z	GeMoMa	CDS	57033526	57033612	.	-	0	ID=cds-13012;Parent=PASSSERD00561.10;ae=true;de=true;minCov=320;pc=1
Z	GeMoMa	CDS	57036932	57037079	.	-	1	ID=cds-13011;Parent=PASSSERD00561.10;ae=true;de=true;minCov=268;pc=1
Z	GeMoMa	CDS	57037334	57037527	.	-	0	ID=cds-13010;Parent=PASSSERD00561.10;ae=true;de=true;minCov=245;pc=1
Z	GeMoMa	CDS	57037630	57037713	.	-	0	ID=cds-13009;Parent=PASSSERD00561.10;ae=true;de=true;minCov=245;pc=1
Z	GeMoMa	CDS	57038032	57038177	.	-	2	ID=cds-13008;Parent=PASSSERD00561.10;ae=true;de=true;minCov=214;pc=1
Z	GeMoMa	CDS	57038952	57039129	.	-	0	ID=cds-13007;Parent=PASSSERD00561.10;ae=true;de=true;minCov=192;pc=1
Z	GeMoMa	CDS	57040491	57040565	.	-	0	ID=cds-13006;Parent=PASSSERD00561.10;ae=true;de=true;minCov=165;pc=1
Z	GeMoMa	CDS	57040659	57040751	.	-	0	ID=cds-13005;Parent=PASSSERD00561.10;ae=true;de=true;minCov=160;pc=1
Z	GeMoMa	CDS	57041302	57041382	.	-	0	ID=cds-13004;Parent=PASSSERD00561.10;ae=true;de=true;minCov=156;pc=1
Z	GeMoMa	CDS	57041722	57041812	.	-	1	ID=cds-13003;Parent=PASSSERD00561.10;ae=true;de=true;minCov=176;pc=1
Z	GeMoMa	CDS	57042077	57042168	.	-	0	ID=cds-13002;Parent=PASSSERD00561.10;ae=true;de=true;minCov=189;pc=1
Z	GeMoMa	CDS	57047025	57047221	.	-	2	ID=cds-13001;Parent=PASSSERD00561.10;ae=true;de=true;minCov=152;pc=1
Z	GeMoMa	CDS	57047809	57047971	.	-	0	ID=cds-13000;Parent=PASSSERD00561.10;ae=true;de=true;minCov=151;pc=1
Z	GeMoMa	CDS	57054703	57054813	.	-	0	ID=cds-12999;Parent=PASSSERD00561.10;ae=true;de=true;minCov=50;pc=1
Z	GeMoMa	CDS	57056903	57057080	.	-	1	ID=cds-12998;Parent=PASSSERD00561.10;ae=true;de=true;minCov=118;pc=1
Z	GeMoMa	CDS	57057566	57057658	.	-	1	ID=cds-12997;Parent=PASSSERD00561.10;ae=true;de=true;minCov=112;pc=1
Z	GeMoMa	CDS	57058444	57058548	.	-	1	ID=cds-12996;Parent=PASSSERD00561.10;ae=true;de=true;minCov=49;pc=1
Z	GeMoMa	CDS	57062805	57062874	.	-	2	ID=cds-12995;Parent=PASSSERD00561.10;ae=false;de=true;minCov=10;pc=1
Z	GeMoMa	CDS	57068924	57069047	.	-	0	ID=cds-12994;Parent=PASSSERD00561.10;ae=true;de=true;minCov=15;pc=1
Z	GeMoMa	CDS	57069741	57070028	.	-	0	ID=cds-12993;Parent=PASSSERD00561.10;ae=true;de=true;minCov=165;pc=1
Z	GeMoMa	CDS	57072834	57072992	.	-	0	ID=cds-12992;Parent=PASSSERD00561.10;ae=true;de=true;minCov=121;pc=1
Z	GeMoMa	CDS	57078011	57078220	.	-	0	ID=cds-12991;Parent=PASSSERD00561.10;ae=true;de=true;minCov=151;pc=1
Z	GeMoMa	CDS	57080918	57081103	.	-	0	ID=cds-12990;Parent=PASSSERD00561.10;ae=true;de=true;minCov=157;pc=1
Z	GeMoMa	CDS	57082070	57082237	.	-	0	ID=cds-12989;Parent=PASSSERD00561.10;ae=true;de=true;minCov=157;pc=1
Z	GeMoMa	CDS	57083431	57083577	.	-	0	ID=cds-12988;Parent=PASSSERD00561.10;ae=true;de=true;minCov=140;pc=1
Z	GeMoMa	CDS	57084262	57084341	.	-	2	ID=cds-12987;Parent=PASSSERD00561.10;ae=true;de=true;minCov=146;pc=1
Z	GeMoMa	CDS	57086229	57086327	.	-	2	ID=cds-12986;Parent=PASSSERD00561.10;ae=true;de=true;minCov=30;pc=1
Z	GeMoMa	CDS	57087591	57087786	.	-	0	ID=cds-12985;Parent=PASSSERD00561.10;ae=true;de=true;minCov=107;pc=1
Z	GeMoMa	CDS	57089488	57089576	.	-	2	ID=cds-12984;Parent=PASSSERD00561.10;ae=true;de=true;minCov=107;pc=1
Z	GeMoMa	CDS	57091891	57092005	.	-	0	ID=cds-12983;Parent=PASSSERD00561.10;ae=true;de=true;minCov=113;pc=1
Z	GeMoMa	CDS	57094705	57094908	.	-	0	ID=cds-12982;Parent=PASSSERD00561.10;ae=true;de=true;minCov=103;pc=1
Z	GeMoMa	CDS	57096410	57096538	.	-	0	ID=cds-12981;Parent=PASSSERD00561.10;ae=true;de=true;minCov=100;pc=1
Z	GeMoMa	CDS	57098464	57098677	.	-	1	ID=cds-12980;Parent=PASSSERD00561.10;ae=true;de=true;minCov=178;pc=1
Z	GeMoMa	CDS	57100510	57100649	.	-	0	ID=cds-12979;Parent=PASSSERD00561.10;ae=true;de=true;minCov=92;pc=1
Z	GeMoMa	CDS	57101765	57101986	.	-	0	ID=cds-12978;Parent=PASSSERD00561.10;ae=true;de=true;minCov=80;pc=1
Z	GeMoMa	CDS	57110161	57110327	.	-	2	ID=cds-12977;Parent=PASSSERD00561.10;ae=true;de=true;minCov=71;pc=1
Z	GeMoMa	CDS	57110906	57110921	.	-	0	ID=cds-12976;Parent=PASSSERD00561.10;de=true;minCov=56;pc=1
Z	AnnotationFinalizer_	five_prime_UTR	57110922	57110973	.	-	.	ID=five_prime_utr-1610;Parent=PASSSERD00561.10
Z	AnnotationFinalizer_	three_prime_UTR	57024659	57027168	.	-	.	ID=three_prime_utr-1409;Parent=PASSSERD00561.10
Z	GeMoMa	mRNA	57024659	57110973	9392	-	.	ID=PASSSERD00561.11;Parent=PASSSERD00561;aa=1929;alternative="onychos_gene-MPDZ";avgCov=195.5969;bestScore=9392;ce=44;evidence=2;iAA=0.9486;lpm=362;maxGap=49;maxScore=10044;minCov=10;minSplitReads=0;nps=0;oldID=pyrgi_rna-XM_041485542.1_R0;pAA=0.9562;prediction=0;raa=1986;rce=45;ref-gene=pyrgi_gene-MPDZ;start=M;stop=*;sumWeight=2.0;tae=0.9767;tde=1;tie=0.9767;tpc=1
Z	GeMoMa	exon	57024659	57027315	.	-	.	ID=nbis-exon-13781;Parent=PASSSERD00561.11;de=true;minCov=56;pc=1
Z	GeMoMa	exon	57028086	57028209	.	-	.	ID=nbis-exon-13782;Parent=PASSSERD00561.11;de=true;minCov=56;pc=1
Z	GeMoMa	exon	57029223	57029335	.	-	.	ID=nbis-exon-13783;Parent=PASSSERD00561.11;de=true;minCov=56;pc=1
Z	GeMoMa	exon	57029453	57029557	.	-	.	ID=nbis-exon-13784;Parent=PASSSERD00561.11;de=true;minCov=56;pc=1
Z	GeMoMa	exon	57030349	57030471	.	-	.	ID=nbis-exon-13785;Parent=PASSSERD00561.11;de=true;minCov=56;pc=1
Z	GeMoMa	exon	57031542	57031585	.	-	.	ID=nbis-exon-13786;Parent=PASSSERD00561.11;de=true;minCov=56;pc=1
Z	GeMoMa	exon	57032215	57032311	.	-	.	ID=nbis-exon-13787;Parent=PASSSERD00561.11;de=true;minCov=56;pc=1
Z	GeMoMa	exon	57033526	57033612	.	-	.	ID=nbis-exon-13788;Parent=PASSSERD00561.11;de=true;minCov=56;pc=1
Z	GeMoMa	exon	57036932	57037079	.	-	.	ID=nbis-exon-13789;Parent=PASSSERD00561.11;de=true;minCov=56;pc=1
Z	GeMoMa	exon	57037334	57037527	.	-	.	ID=nbis-exon-13790;Parent=PASSSERD00561.11;de=true;minCov=56;pc=1
Z	GeMoMa	exon	57037630	57037713	.	-	.	ID=nbis-exon-13791;Parent=PASSSERD00561.11;de=true;minCov=56;pc=1
Z	GeMoMa	exon	57038032	57038177	.	-	.	ID=nbis-exon-13792;Parent=PASSSERD00561.11;de=true;minCov=56;pc=1
Z	GeMoMa	exon	57038952	57039129	.	-	.	ID=nbis-exon-13793;Parent=PASSSERD00561.11;de=true;minCov=56;pc=1
Z	GeMoMa	exon	57040491	57040565	.	-	.	ID=nbis-exon-13794;Parent=PASSSERD00561.11;de=true;minCov=56;pc=1
Z	GeMoMa	exon	57040659	57040751	.	-	.	ID=nbis-exon-13795;Parent=PASSSERD00561.11;de=true;minCov=56;pc=1
Z	GeMoMa	exon	57041302	57041382	.	-	.	ID=nbis-exon-13796;Parent=PASSSERD00561.11;de=true;minCov=56;pc=1
Z	GeMoMa	exon	57041722	57041812	.	-	.	ID=nbis-exon-13797;Parent=PASSSERD00561.11;de=true;minCov=56;pc=1
Z	GeMoMa	exon	57042077	57042168	.	-	.	ID=nbis-exon-13798;Parent=PASSSERD00561.11;de=true;minCov=56;pc=1
Z	GeMoMa	exon	57047025	57047221	.	-	.	ID=nbis-exon-13799;Parent=PASSSERD00561.11;de=true;minCov=56;pc=1
Z	GeMoMa	exon	57047809	57047971	.	-	.	ID=nbis-exon-13800;Parent=PASSSERD00561.11;de=true;minCov=56;pc=1
Z	GeMoMa	exon	57054703	57054813	.	-	.	ID=nbis-exon-13801;Parent=PASSSERD00561.11;de=true;minCov=56;pc=1
Z	GeMoMa	exon	57056903	57057080	.	-	.	ID=nbis-exon-13802;Parent=PASSSERD00561.11;de=true;minCov=56;pc=1
Z	GeMoMa	exon	57057566	57057658	.	-	.	ID=nbis-exon-13803;Parent=PASSSERD00561.11;de=true;minCov=56;pc=1
Z	GeMoMa	exon	57058444	57058548	.	-	.	ID=nbis-exon-13804;Parent=PASSSERD00561.11;de=true;minCov=56;pc=1
Z	GeMoMa	exon	57062805	57062874	.	-	.	ID=nbis-exon-13805;Parent=PASSSERD00561.11;de=true;minCov=56;pc=1
Z	GeMoMa	exon	57068924	57069047	.	-	.	ID=nbis-exon-13806;Parent=PASSSERD00561.11;de=true;minCov=56;pc=1
Z	GeMoMa	exon	57069741	57070028	.	-	.	ID=nbis-exon-13807;Parent=PASSSERD00561.11;de=true;minCov=56;pc=1
Z	GeMoMa	exon	57072834	57072992	.	-	.	ID=nbis-exon-13808;Parent=PASSSERD00561.11;de=true;minCov=56;pc=1
Z	GeMoMa	exon	57075492	57075608	.	-	.	ID=nbis-exon-13809;Parent=PASSSERD00561.11;de=true;minCov=56;pc=1
Z	GeMoMa	exon	57078011	57078220	.	-	.	ID=nbis-exon-13810;Parent=PASSSERD00561.11;de=true;minCov=56;pc=1
Z	GeMoMa	exon	57080918	57081103	.	-	.	ID=nbis-exon-13811;Parent=PASSSERD00561.11;de=true;minCov=56;pc=1
Z	GeMoMa	exon	57082070	57082237	.	-	.	ID=nbis-exon-13812;Parent=PASSSERD00561.11;de=true;minCov=56;pc=1
Z	GeMoMa	exon	57083431	57083577	.	-	.	ID=nbis-exon-13813;Parent=PASSSERD00561.11;de=true;minCov=56;pc=1
Z	GeMoMa	exon	57084262	57084341	.	-	.	ID=nbis-exon-13814;Parent=PASSSERD00561.11;de=true;minCov=56;pc=1
Z	GeMoMa	exon	57086229	57086327	.	-	.	ID=nbis-exon-13815;Parent=PASSSERD00561.11;de=true;minCov=56;pc=1
Z	GeMoMa	exon	57087591	57087786	.	-	.	ID=nbis-exon-13816;Parent=PASSSERD00561.11;de=true;minCov=56;pc=1
Z	GeMoMa	exon	57089488	57089576	.	-	.	ID=nbis-exon-13817;Parent=PASSSERD00561.11;de=true;minCov=56;pc=1
Z	GeMoMa	exon	57091891	57092005	.	-	.	ID=nbis-exon-13818;Parent=PASSSERD00561.11;de=true;minCov=56;pc=1
Z	GeMoMa	exon	57094705	57094908	.	-	.	ID=nbis-exon-13819;Parent=PASSSERD00561.11;de=true;minCov=56;pc=1
Z	GeMoMa	exon	57096410	57096538	.	-	.	ID=nbis-exon-13820;Parent=PASSSERD00561.11;de=true;minCov=56;pc=1
Z	GeMoMa	exon	57098464	57098677	.	-	.	ID=nbis-exon-13821;Parent=PASSSERD00561.11;de=true;minCov=56;pc=1
Z	GeMoMa	exon	57100510	57100649	.	-	.	ID=nbis-exon-13822;Parent=PASSSERD00561.11;de=true;minCov=56;pc=1
Z	GeMoMa	exon	57110161	57110327	.	-	.	ID=nbis-exon-13823;Parent=PASSSERD00561.11;de=true;minCov=56;pc=1
Z	GeMoMa	exon	57110906	57110973	.	-	.	ID=nbis-exon-13824;Parent=PASSSERD00561.11;de=true;minCov=56;pc=1
Z	GeMoMa	CDS	57027169	57027315	.	-	0	ID=cds-13063;Parent=PASSSERD00561.11;ae=true;minCov=388;pc=1
Z	GeMoMa	CDS	57028086	57028209	.	-	1	ID=cds-13062;Parent=PASSSERD00561.11;ae=true;de=true;minCov=377;pc=1
Z	GeMoMa	CDS	57029223	57029335	.	-	0	ID=cds-13061;Parent=PASSSERD00561.11;ae=true;de=true;minCov=297;pc=1
Z	GeMoMa	CDS	57029453	57029557	.	-	0	ID=cds-13060;Parent=PASSSERD00561.11;ae=true;de=true;minCov=240;pc=1
Z	GeMoMa	CDS	57030349	57030471	.	-	0	ID=cds-13059;Parent=PASSSERD00561.11;ae=true;de=true;minCov=226;pc=1
Z	GeMoMa	CDS	57031542	57031585	.	-	2	ID=cds-13058;Parent=PASSSERD00561.11;ae=true;de=true;minCov=221;pc=1
Z	GeMoMa	CDS	57032215	57032311	.	-	0	ID=cds-13057;Parent=PASSSERD00561.11;ae=true;de=true;minCov=291;pc=1
Z	GeMoMa	CDS	57033526	57033612	.	-	0	ID=cds-13056;Parent=PASSSERD00561.11;ae=true;de=true;minCov=320;pc=1
Z	GeMoMa	CDS	57036932	57037079	.	-	1	ID=cds-13055;Parent=PASSSERD00561.11;ae=true;de=true;minCov=268;pc=1
Z	GeMoMa	CDS	57037334	57037527	.	-	0	ID=cds-13054;Parent=PASSSERD00561.11;ae=true;de=true;minCov=245;pc=1
Z	GeMoMa	CDS	57037630	57037713	.	-	0	ID=cds-13053;Parent=PASSSERD00561.11;ae=true;de=true;minCov=245;pc=1
Z	GeMoMa	CDS	57038032	57038177	.	-	2	ID=cds-13052;Parent=PASSSERD00561.11;ae=true;de=true;minCov=214;pc=1
Z	GeMoMa	CDS	57038952	57039129	.	-	0	ID=cds-13051;Parent=PASSSERD00561.11;ae=true;de=true;minCov=192;pc=1
Z	GeMoMa	CDS	57040491	57040565	.	-	0	ID=cds-13050;Parent=PASSSERD00561.11;ae=true;de=true;minCov=165;pc=1
Z	GeMoMa	CDS	57040659	57040751	.	-	0	ID=cds-13049;Parent=PASSSERD00561.11;ae=true;de=true;minCov=160;pc=1
Z	GeMoMa	CDS	57041302	57041382	.	-	0	ID=cds-13048;Parent=PASSSERD00561.11;ae=true;de=true;minCov=156;pc=1
Z	GeMoMa	CDS	57041722	57041812	.	-	1	ID=cds-13047;Parent=PASSSERD00561.11;ae=true;de=true;minCov=176;pc=1
Z	GeMoMa	CDS	57042077	57042168	.	-	0	ID=cds-13046;Parent=PASSSERD00561.11;ae=true;de=true;minCov=189;pc=1
Z	GeMoMa	CDS	57047025	57047221	.	-	2	ID=cds-13045;Parent=PASSSERD00561.11;ae=true;de=true;minCov=152;pc=1
Z	GeMoMa	CDS	57047809	57047971	.	-	0	ID=cds-13044;Parent=PASSSERD00561.11;ae=true;de=true;minCov=151;pc=1
Z	GeMoMa	CDS	57054703	57054813	.	-	0	ID=cds-13043;Parent=PASSSERD00561.11;ae=true;de=true;minCov=50;pc=1
Z	GeMoMa	CDS	57056903	57057080	.	-	1	ID=cds-13042;Parent=PASSSERD00561.11;ae=true;de=true;minCov=118;pc=1
Z	GeMoMa	CDS	57057566	57057658	.	-	1	ID=cds-13041;Parent=PASSSERD00561.11;ae=true;de=true;minCov=112;pc=1
Z	GeMoMa	CDS	57058444	57058548	.	-	1	ID=cds-13040;Parent=PASSSERD00561.11;ae=true;de=true;minCov=49;pc=1
Z	GeMoMa	CDS	57062805	57062874	.	-	2	ID=cds-13039;Parent=PASSSERD00561.11;ae=false;de=true;minCov=10;pc=1
Z	GeMoMa	CDS	57068924	57069047	.	-	0	ID=cds-13038;Parent=PASSSERD00561.11;ae=true;de=true;minCov=15;pc=1
Z	GeMoMa	CDS	57069741	57070028	.	-	0	ID=cds-13037;Parent=PASSSERD00561.11;ae=true;de=true;minCov=165;pc=1
Z	GeMoMa	CDS	57072834	57072992	.	-	0	ID=cds-13036;Parent=PASSSERD00561.11;ae=true;de=true;minCov=121;pc=1
Z	GeMoMa	CDS	57075492	57075608	.	-	0	ID=cds-13035;Parent=PASSSERD00561.11;ae=true;de=true;minCov=57;pc=1
Z	GeMoMa	CDS	57078011	57078220	.	-	0	ID=cds-13034;Parent=PASSSERD00561.11;ae=true;de=true;minCov=151;pc=1
Z	GeMoMa	CDS	57080918	57081103	.	-	0	ID=cds-13033;Parent=PASSSERD00561.11;ae=true;de=true;minCov=157;pc=1
Z	GeMoMa	CDS	57082070	57082237	.	-	0	ID=cds-13032;Parent=PASSSERD00561.11;ae=true;de=true;minCov=157;pc=1
Z	GeMoMa	CDS	57083431	57083577	.	-	0	ID=cds-13031;Parent=PASSSERD00561.11;ae=true;de=true;minCov=140;pc=1
Z	GeMoMa	CDS	57084262	57084341	.	-	2	ID=cds-13030;Parent=PASSSERD00561.11;ae=true;de=true;minCov=146;pc=1
Z	GeMoMa	CDS	57086229	57086327	.	-	2	ID=cds-13029;Parent=PASSSERD00561.11;ae=true;de=true;minCov=30;pc=1
Z	GeMoMa	CDS	57087591	57087786	.	-	0	ID=cds-13028;Parent=PASSSERD00561.11;ae=true;de=true;minCov=107;pc=1
Z	GeMoMa	CDS	57089488	57089576	.	-	2	ID=cds-13027;Parent=PASSSERD00561.11;ae=true;de=true;minCov=107;pc=1
Z	GeMoMa	CDS	57091891	57092005	.	-	0	ID=cds-13026;Parent=PASSSERD00561.11;ae=true;de=true;minCov=113;pc=1
Z	GeMoMa	CDS	57094705	57094908	.	-	0	ID=cds-13025;Parent=PASSSERD00561.11;ae=true;de=true;minCov=103;pc=1
Z	GeMoMa	CDS	57096410	57096538	.	-	0	ID=cds-13024;Parent=PASSSERD00561.11;ae=true;de=true;minCov=100;pc=1
Z	GeMoMa	CDS	57098464	57098677	.	-	1	ID=cds-13023;Parent=PASSSERD00561.11;ae=true;de=true;minCov=178;pc=1
Z	GeMoMa	CDS	57100510	57100649	.	-	0	ID=cds-13022;Parent=PASSSERD00561.11;ae=true;de=true;minCov=92;pc=1
Z	GeMoMa	CDS	57110161	57110327	.	-	2	ID=cds-13021;Parent=PASSSERD00561.11;ae=true;de=true;minCov=71;pc=1
Z	GeMoMa	CDS	57110906	57110921	.	-	0	ID=cds-13020;Parent=PASSSERD00561.11;de=true;minCov=56;pc=1
Z	AnnotationFinalizer_	five_prime_UTR	57110922	57110973	.	-	.	ID=five_prime_utr-1611;Parent=PASSSERD00561.11
Z	AnnotationFinalizer_	three_prime_UTR	57024659	57027168	.	-	.	ID=three_prime_utr-1410;Parent=PASSSERD00561.11
Z	GAF	gene	57370855	57545368	.	-	.	ID=PASSSERD00562;combinedEvidence=3;complete=11;maxEvidence=3;maxTie=0.8182;transcripts=11
Z	GeMoMa	mRNA	57370855	57535011	1436	-	.	ID=PASSSERD00562.5;Parent=PASSSERD00562;aa=484;alternative="onychos_gene-NFIC,pyrgi_gene-NFIC";avgCov=392.9125;bestScore=2660;ce=11;evidence=3;iAA=0.6122;lpm=36;maxGap=10;maxScore=2660;minCov=0;minSplitReads=0;nps=0;oldID=montanus_rna-XM_039696843.1_R2;pAA=0.7835;prediction=2;raa=503;rce=11;ref-gene=montanus_gene-NFIC;start=M;stop=*;sumWeight=2.8;tae=0.9;tde=0.7;tie=0.6;tpc=0.9835
Z	GeMoMa	exon	57370855	57377602	.	-	.	ID=nbis-exon-14247;Parent=PASSSERD00562.5;de=false;minCov=2;pc=1
Z	GeMoMa	exon	57397231	57397313	.	-	.	ID=nbis-exon-14248;Parent=PASSSERD00562.5;de=false;minCov=2;pc=1
Z	GeMoMa	exon	57400779	57400944	.	-	.	ID=nbis-exon-14249;Parent=PASSSERD00562.5;de=false;minCov=2;pc=1
Z	GeMoMa	exon	57411273	57411457	.	-	.	ID=nbis-exon-14250;Parent=PASSSERD00562.5;de=false;minCov=2;pc=1
Z	GeMoMa	exon	57413857	57413988	.	-	.	ID=nbis-exon-14251;Parent=PASSSERD00562.5;de=false;minCov=2;pc=1
Z	GeMoMa	exon	57427476	57427594	.	-	.	ID=nbis-exon-14252;Parent=PASSSERD00562.5;de=false;minCov=2;pc=1
Z	GeMoMa	exon	57429492	57429612	.	-	.	ID=nbis-exon-14253;Parent=PASSSERD00562.5;de=false;minCov=2;pc=1
Z	GeMoMa	exon	57431684	57431752	.	-	.	ID=nbis-exon-14254;Parent=PASSSERD00562.5;de=false;minCov=2;pc=1
Z	GeMoMa	exon	57483363	57483386	.	-	.	ID=nbis-exon-14255;Parent=PASSSERD00562.5;de=false;minCov=2;pc=1
Z	GeMoMa	exon	57534067	57534598	.	-	.	ID=nbis-exon-14256;Parent=PASSSERD00562.5;de=false;minCov=2;pc=1
Z	GeMoMa	exon	57534920	57535011	.	-	.	ID=nbis-exon-14257;Parent=PASSSERD00562.5;de=false;minCov=2;pc=1
Z	GeMoMa	CDS	57377585	57377602	.	-	0	ID=cds-13118;Parent=PASSSERD00562.5;ae=true;minCov=577;pc=1
Z	GeMoMa	CDS	57397231	57397313	.	-	2	ID=cds-13117;Parent=PASSSERD00562.5;ae=true;de=true;minCov=104;pc=1
Z	GeMoMa	CDS	57400779	57400944	.	-	0	ID=cds-13116;Parent=PASSSERD00562.5;ae=true;de=true;minCov=53;pc=1
Z	GeMoMa	CDS	57411273	57411457	.	-	2	ID=cds-13115;Parent=PASSSERD00562.5;ae=true;de=true;minCov=464;pc=1
Z	GeMoMa	CDS	57413857	57413988	.	-	2	ID=cds-13114;Parent=PASSSERD00562.5;ae=true;de=true;minCov=405;pc=1
Z	GeMoMa	CDS	57427476	57427594	.	-	1	ID=cds-13113;Parent=PASSSERD00562.5;ae=true;de=true;minCov=427;pc=1
Z	GeMoMa	CDS	57429492	57429612	.	-	2	ID=cds-13112;Parent=PASSSERD00562.5;ae=true;de=true;minCov=412;pc=1
Z	GeMoMa	CDS	57431684	57431752	.	-	2	ID=cds-13111;Parent=PASSSERD00562.5;ae=true;de=true;minCov=419;pc=1
Z	GeMoMa	CDS	57483363	57483386	.	-	2	ID=cds-13110;Parent=PASSSERD00562.5;ae=false;de=false;minCov=0;pc=0
Z	GeMoMa	CDS	57534067	57534598	.	-	0	ID=cds-13109;Parent=PASSSERD00562.5;ae=true;de=false;minCov=145;pc=1
Z	GeMoMa	CDS	57534920	57534922	.	-	0	ID=cds-13108;Parent=PASSSERD00562.5;de=false;minCov=2;pc=1
Z	AnnotationFinalizer_	five_prime_UTR	57534923	57535011	.	-	.	ID=five_prime_utr-1612;Parent=PASSSERD00562.5
Z	AnnotationFinalizer_	three_prime_UTR	57370855	57377584	.	-	.	ID=three_prime_utr-1415;Parent=PASSSERD00562.5
Z	GeMoMa	mRNA	57370855	57543633	3001	-	.	ID=PASSSERD00562.1;Parent=PASSSERD00562;aa=582;alternative="onychos_gene-NFIB,pyrgi_gene-NFIB";avgCov=378.1312;bestScore=3001;ce=12;evidence=3;iAA=0.9691;lpm=560;maxGap=12;maxScore=3056;minCov=0;minSplitReads=0;nps=0;oldID=montanus_rna-XM_039729918.1_R0;pAA=0.9742;prediction=0;raa=570;rce=12;ref-gene=montanus_gene-NFIB;start=M;stop=*;sumWeight=2.8;tae=0.9091;tde=0.8182;tie=0.8182;tpc=0.9622
Z	GeMoMa	exon	57370855	57377602	.	-	.	ID=nbis-exon-14181;Parent=PASSSERD00562.1;de=false;minCov=0;pc=0
Z	GeMoMa	exon	57388367	57388455	.	-	.	ID=nbis-exon-14182;Parent=PASSSERD00562.1;de=false;minCov=0;pc=0
Z	GeMoMa	exon	57397231	57397313	.	-	.	ID=nbis-exon-14183;Parent=PASSSERD00562.1;de=false;minCov=0;pc=0
Z	GeMoMa	exon	57400779	57400944	.	-	.	ID=nbis-exon-14184;Parent=PASSSERD00562.1;de=false;minCov=0;pc=0
Z	GeMoMa	exon	57411273	57411457	.	-	.	ID=nbis-exon-14185;Parent=PASSSERD00562.1;de=false;minCov=0;pc=0
Z	GeMoMa	exon	57413857	57413988	.	-	.	ID=nbis-exon-14186;Parent=PASSSERD00562.1;de=false;minCov=0;pc=0
Z	GeMoMa	exon	57427476	57427594	.	-	.	ID=nbis-exon-14187;Parent=PASSSERD00562.1;de=false;minCov=0;pc=0
Z	GeMoMa	exon	57429492	57429612	.	-	.	ID=nbis-exon-14188;Parent=PASSSERD00562.1;de=false;minCov=0;pc=0
Z	GeMoMa	exon	57431684	57431752	.	-	.	ID=nbis-exon-14189;Parent=PASSSERD00562.1;de=false;minCov=0;pc=0
Z	GeMoMa	exon	57443456	57443509	.	-	.	ID=nbis-exon-14190;Parent=PASSSERD00562.1;de=false;minCov=0;pc=0
Z	GeMoMa	exon	57534067	57534598	.	-	.	ID=nbis-exon-14191;Parent=PASSSERD00562.1;de=false;minCov=0;pc=0
Z	GeMoMa	exon	57543568	57543633	.	-	.	ID=nbis-exon-14192;Parent=PASSSERD00562.1;de=false;minCov=0;pc=0
Z	GeMoMa	CDS	57377473	57377602	.	-	1	ID=cds-13075;Parent=PASSSERD00562.1;ae=true;minCov=411;pc=1
Z	GeMoMa	CDS	57388367	57388455	.	-	0	ID=cds-13074;Parent=PASSSERD00562.1;ae=true;de=true;minCov=45;pc=1
Z	GeMoMa	CDS	57397231	57397313	.	-	2	ID=cds-13073;Parent=PASSSERD00562.1;ae=true;de=true;minCov=104;pc=1
Z	GeMoMa	CDS	57400779	57400944	.	-	0	ID=cds-13072;Parent=PASSSERD00562.1;ae=true;de=true;minCov=53;pc=1
Z	GeMoMa	CDS	57411273	57411457	.	-	2	ID=cds-13071;Parent=PASSSERD00562.1;ae=true;de=true;minCov=464;pc=1
Z	GeMoMa	CDS	57413857	57413988	.	-	2	ID=cds-13070;Parent=PASSSERD00562.1;ae=true;de=true;minCov=405;pc=1
Z	GeMoMa	CDS	57427476	57427594	.	-	1	ID=cds-13069;Parent=PASSSERD00562.1;ae=true;de=true;minCov=427;pc=1
Z	GeMoMa	CDS	57429492	57429612	.	-	2	ID=cds-13068;Parent=PASSSERD00562.1;ae=true;de=true;minCov=412;pc=1
Z	GeMoMa	CDS	57431684	57431752	.	-	2	ID=cds-13067;Parent=PASSSERD00562.1;ae=true;de=true;minCov=419;pc=1
Z	GeMoMa	CDS	57443456	57443509	.	-	2	ID=cds-13066;Parent=PASSSERD00562.1;ae=false;de=true;minCov=420;pc=1
Z	GeMoMa	CDS	57534067	57534598	.	-	0	ID=cds-13065;Parent=PASSSERD00562.1;ae=true;de=false;minCov=145;pc=1
Z	GeMoMa	CDS	57543568	57543633	.	-	0	ID=cds-13064;Parent=PASSSERD00562.1;de=false;minCov=0;pc=0
Z	AnnotationFinalizer_	three_prime_UTR	57370855	57377472	.	-	.	ID=three_prime_utr-1411;Parent=PASSSERD00562.1
Z	GeMoMa	mRNA	57370855	57543633	2956	-	.	ID=PASSSERD00562.2;Parent=PASSSERD00562;aa=573;alternative="onychos_gene-NFIB,pyrgi_gene-NFIB";avgCov=383.2123;bestScore=2956;ce=12;evidence=3;iAA=0.9686;lpm=551;maxGap=12;maxScore=3011;minCov=0;minSplitReads=0;nps=0;oldID=montanus_rna-XM_039729919.1_R0;pAA=0.9738;prediction=0;raa=561;rce=12;ref-gene=montanus_gene-NFIB;start=M;stop=*;sumWeight=2.8;tae=0.9091;tde=0.8182;tie=0.8182;tpc=0.9616
Z	GeMoMa	exon	57370855	57377602	.	-	.	ID=nbis-exon-14215;Parent=PASSSERD00562.2;de=false;minCov=0;pc=0
Z	GeMoMa	exon	57388367	57388455	.	-	.	ID=nbis-exon-14216;Parent=PASSSERD00562.2;de=false;minCov=0;pc=0
Z	GeMoMa	exon	57397231	57397313	.	-	.	ID=nbis-exon-14217;Parent=PASSSERD00562.2;de=false;minCov=0;pc=0
Z	GeMoMa	exon	57400806	57400944	.	-	.	ID=nbis-exon-14218;Parent=PASSSERD00562.2;de=false;minCov=0;pc=0
Z	GeMoMa	exon	57411273	57411457	.	-	.	ID=nbis-exon-14219;Parent=PASSSERD00562.2;de=false;minCov=0;pc=0
Z	GeMoMa	exon	57413857	57413988	.	-	.	ID=nbis-exon-14220;Parent=PASSSERD00562.2;de=false;minCov=0;pc=0
Z	GeMoMa	exon	57427476	57427594	.	-	.	ID=nbis-exon-14221;Parent=PASSSERD00562.2;de=false;minCov=0;pc=0
Z	GeMoMa	exon	57429492	57429612	.	-	.	ID=nbis-exon-14222;Parent=PASSSERD00562.2;de=false;minCov=0;pc=0
Z	GeMoMa	exon	57431684	57431752	.	-	.	ID=nbis-exon-14223;Parent=PASSSERD00562.2;de=false;minCov=0;pc=0
Z	GeMoMa	exon	57443456	57443509	.	-	.	ID=nbis-exon-14224;Parent=PASSSERD00562.2;de=false;minCov=0;pc=0
Z	GeMoMa	exon	57534067	57534598	.	-	.	ID=nbis-exon-14225;Parent=PASSSERD00562.2;de=false;minCov=0;pc=0
Z	GeMoMa	exon	57543568	57543633	.	-	.	ID=nbis-exon-14226;Parent=PASSSERD00562.2;de=false;minCov=0;pc=0
Z	GeMoMa	CDS	57377473	57377602	.	-	1	ID=cds-13087;Parent=PASSSERD00562.2;ae=true;minCov=411;pc=1
Z	GeMoMa	CDS	57388367	57388455	.	-	0	ID=cds-13086;Parent=PASSSERD00562.2;ae=true;de=true;minCov=45;pc=1
Z	GeMoMa	CDS	57397231	57397313	.	-	2	ID=cds-13085;Parent=PASSSERD00562.2;ae=true;de=true;minCov=104;pc=1
Z	GeMoMa	CDS	57400806	57400944	.	-	0	ID=cds-13084;Parent=PASSSERD00562.2;ae=true;de=true;minCov=120;pc=1
Z	GeMoMa	CDS	57411273	57411457	.	-	2	ID=cds-13083;Parent=PASSSERD00562.2;ae=true;de=true;minCov=464;pc=1
Z	GeMoMa	CDS	57413857	57413988	.	-	2	ID=cds-13082;Parent=PASSSERD00562.2;ae=true;de=true;minCov=405;pc=1
Z	GeMoMa	CDS	57427476	57427594	.	-	1	ID=cds-13081;Parent=PASSSERD00562.2;ae=true;de=true;minCov=427;pc=1
Z	GeMoMa	CDS	57429492	57429612	.	-	2	ID=cds-13080;Parent=PASSSERD00562.2;ae=true;de=true;minCov=412;pc=1
Z	GeMoMa	CDS	57431684	57431752	.	-	2	ID=cds-13079;Parent=PASSSERD00562.2;ae=true;de=true;minCov=419;pc=1
Z	GeMoMa	CDS	57443456	57443509	.	-	2	ID=cds-13078;Parent=PASSSERD00562.2;ae=false;de=true;minCov=420;pc=1
Z	GeMoMa	CDS	57534067	57534598	.	-	0	ID=cds-13077;Parent=PASSSERD00562.2;ae=true;de=false;minCov=145;pc=1
Z	GeMoMa	CDS	57543568	57543633	.	-	0	ID=cds-13076;Parent=PASSSERD00562.2;de=false;minCov=0;pc=0
Z	AnnotationFinalizer_	three_prime_UTR	57370855	57377472	.	-	.	ID=three_prime_utr-1412;Parent=PASSSERD00562.2
Z	GeMoMa	mRNA	57370855	57543633	2607	-	.	ID=PASSSERD00562.3;Parent=PASSSERD00562;aa=510;alternative="onychos_gene-NFIB,pyrgi_gene-NFIB";avgCov=408.0856;bestScore=2607;ce=10;evidence=3;iAA=0.9647;lpm=488;maxGap=12;maxScore=2662;minCov=0;minSplitReads=0;nps=0;oldID=montanus_rna-XM_039729921.1_R0;pAA=0.9706;prediction=0;raa=498;rce=10;ref-gene=montanus_gene-NFIB;start=M;stop=*;sumWeight=2.8;tae=0.8889;tde=0.7778;tie=0.6667;tpc=0.9569
Z	GeMoMa	exon	57370855	57377602	.	-	.	ID=nbis-exon-14227;Parent=PASSSERD00562.3;de=false;minCov=0;pc=0
Z	GeMoMa	exon	57400779	57400944	.	-	.	ID=nbis-exon-14228;Parent=PASSSERD00562.3;de=false;minCov=0;pc=0
Z	GeMoMa	exon	57411273	57411457	.	-	.	ID=nbis-exon-14229;Parent=PASSSERD00562.3;de=false;minCov=0;pc=0
Z	GeMoMa	exon	57413857	57413988	.	-	.	ID=nbis-exon-14230;Parent=PASSSERD00562.3;de=false;minCov=0;pc=0
Z	GeMoMa	exon	57427476	57427594	.	-	.	ID=nbis-exon-14231;Parent=PASSSERD00562.3;de=false;minCov=0;pc=0
Z	GeMoMa	exon	57429492	57429612	.	-	.	ID=nbis-exon-14232;Parent=PASSSERD00562.3;de=false;minCov=0;pc=0
Z	GeMoMa	exon	57431684	57431752	.	-	.	ID=nbis-exon-14233;Parent=PASSSERD00562.3;de=false;minCov=0;pc=0
Z	GeMoMa	exon	57443456	57443509	.	-	.	ID=nbis-exon-14234;Parent=PASSSERD00562.3;de=false;minCov=0;pc=0
Z	GeMoMa	exon	57534067	57534598	.	-	.	ID=nbis-exon-14235;Parent=PASSSERD00562.3;de=false;minCov=0;pc=0
Z	GeMoMa	exon	57543568	57543633	.	-	.	ID=nbis-exon-14236;Parent=PASSSERD00562.3;de=false;minCov=0;pc=0
Z	GeMoMa	CDS	57377517	57377602	.	-	2	ID=cds-13097;Parent=PASSSERD00562.3;ae=true;minCov=523;pc=1
Z	GeMoMa	CDS	57400779	57400944	.	-	0	ID=cds-13096;Parent=PASSSERD00562.3;ae=true;de=true;minCov=53;pc=1
Z	GeMoMa	CDS	57411273	57411457	.	-	2	ID=cds-13095;Parent=PASSSERD00562.3;ae=true;de=true;minCov=464;pc=1
Z	GeMoMa	CDS	57413857	57413988	.	-	2	ID=cds-13094;Parent=PASSSERD00562.3;ae=true;de=true;minCov=405;pc=1
Z	GeMoMa	CDS	57427476	57427594	.	-	1	ID=cds-13093;Parent=PASSSERD00562.3;ae=true;de=true;minCov=427;pc=1
Z	GeMoMa	CDS	57429492	57429612	.	-	2	ID=cds-13092;Parent=PASSSERD00562.3;ae=true;de=true;minCov=412;pc=1
Z	GeMoMa	CDS	57431684	57431752	.	-	2	ID=cds-13091;Parent=PASSSERD00562.3;ae=true;de=true;minCov=419;pc=1
Z	GeMoMa	CDS	57443456	57443509	.	-	2	ID=cds-13090;Parent=PASSSERD00562.3;ae=false;de=true;minCov=420;pc=1
Z	GeMoMa	CDS	57534067	57534598	.	-	0	ID=cds-13089;Parent=PASSSERD00562.3;ae=true;de=false;minCov=145;pc=1
Z	GeMoMa	CDS	57543568	57543633	.	-	0	ID=cds-13088;Parent=PASSSERD00562.3;de=false;minCov=0;pc=0
Z	AnnotationFinalizer_	three_prime_UTR	57370855	57377516	.	-	.	ID=three_prime_utr-1413;Parent=PASSSERD00562.3
Z	GeMoMa	mRNA	57370855	57543633	2567	-	.	ID=PASSSERD00562.4;Parent=PASSSERD00562;aa=499;alternative="onychos_gene-NFIB,pyrgi_gene-NFIB";avgCov=421.3908;bestScore=2567;ce=10;evidence=3;iAA=0.9639;lpm=477;maxGap=12;maxScore=2622;minCov=0;minSplitReads=0;nps=0;oldID=montanus_rna-XM_039729925.1_R0;pAA=0.9699;prediction=0;raa=487;rce=10;ref-gene=montanus_gene-NFIB;start=M;stop=*;sumWeight=2.8;tae=0.8889;tde=0.7778;tie=0.6667;tpc=0.9559
Z	GeMoMa	exon	57370855	57377602	.	-	.	ID=nbis-exon-14237;Parent=PASSSERD00562.4;de=false;minCov=0;pc=0
Z	GeMoMa	exon	57388367	57388455	.	-	.	ID=nbis-exon-14238;Parent=PASSSERD00562.4;de=false;minCov=0;pc=0
Z	GeMoMa	exon	57411273	57411457	.	-	.	ID=nbis-exon-14239;Parent=PASSSERD00562.4;de=false;minCov=0;pc=0
Z	GeMoMa	exon	57413857	57413988	.	-	.	ID=nbis-exon-14240;Parent=PASSSERD00562.4;de=false;minCov=0;pc=0
Z	GeMoMa	exon	57427476	57427594	.	-	.	ID=nbis-exon-14241;Parent=PASSSERD00562.4;de=false;minCov=0;pc=0
Z	GeMoMa	exon	57429492	57429612	.	-	.	ID=nbis-exon-14242;Parent=PASSSERD00562.4;de=false;minCov=0;pc=0
Z	GeMoMa	exon	57431684	57431752	.	-	.	ID=nbis-exon-14243;Parent=PASSSERD00562.4;de=false;minCov=0;pc=0
Z	GeMoMa	exon	57443456	57443509	.	-	.	ID=nbis-exon-14244;Parent=PASSSERD00562.4;de=false;minCov=0;pc=0
Z	GeMoMa	exon	57534067	57534598	.	-	.	ID=nbis-exon-14245;Parent=PASSSERD00562.4;de=false;minCov=0;pc=0
Z	GeMoMa	exon	57543568	57543633	.	-	.	ID=nbis-exon-14246;Parent=PASSSERD00562.4;de=false;minCov=0;pc=0
Z	GeMoMa	CDS	57377473	57377602	.	-	1	ID=cds-13107;Parent=PASSSERD00562.4;ae=true;minCov=411;pc=1
Z	GeMoMa	CDS	57388367	57388455	.	-	0	ID=cds-13106;Parent=PASSSERD00562.4;ae=true;de=true;minCov=45;pc=1
Z	GeMoMa	CDS	57411273	57411457	.	-	2	ID=cds-13105;Parent=PASSSERD00562.4;ae=true;de=true;minCov=464;pc=1
Z	GeMoMa	CDS	57413857	57413988	.	-	2	ID=cds-13104;Parent=PASSSERD00562.4;ae=true;de=true;minCov=405;pc=1
Z	GeMoMa	CDS	57427476	57427594	.	-	1	ID=cds-13103;Parent=PASSSERD00562.4;ae=true;de=true;minCov=427;pc=1
Z	GeMoMa	CDS	57429492	57429612	.	-	2	ID=cds-13102;Parent=PASSSERD00562.4;ae=true;de=true;minCov=412;pc=1
Z	GeMoMa	CDS	57431684	57431752	.	-	2	ID=cds-13101;Parent=PASSSERD00562.4;ae=true;de=true;minCov=419;pc=1
Z	GeMoMa	CDS	57443456	57443509	.	-	2	ID=cds-13100;Parent=PASSSERD00562.4;ae=false;de=true;minCov=420;pc=1
Z	GeMoMa	CDS	57534067	57534598	.	-	0	ID=cds-13099;Parent=PASSSERD00562.4;ae=true;de=false;minCov=145;pc=1
Z	GeMoMa	CDS	57543568	57543633	.	-	0	ID=cds-13098;Parent=PASSSERD00562.4;de=false;minCov=0;pc=0
Z	AnnotationFinalizer_	three_prime_UTR	57370855	57377472	.	-	.	ID=three_prime_utr-1414;Parent=PASSSERD00562.4
Z	GeMoMa	mRNA	57370855	57543633	2638	-	.	ID=PASSSERD00562.10;Parent=PASSSERD00562;aa=515;alternative="onychos_gene-NFIB";avgCov=385.277;bestScore=2638;ce=11;evidence=2;iAA=0.965;lpm=493;maxGap=12;maxScore=2693;minCov=0;minSplitReads=0;nps=0;oldID=montanus_rna-XM_039729920.1_R0;pAA=0.9709;prediction=0;raa=503;rce=11;ref-gene=montanus_gene-NFIB;start=M;stop=*;sumWeight=1.8;tae=0.9;tde=0.8;tie=0.7;tpc=0.9573
Z	GeMoMa	exon	57370855	57377602	.	-	.	ID=nbis-exon-14193;Parent=PASSSERD00562.10;de=false;minCov=0;pc=0
Z	GeMoMa	exon	57397231	57397313	.	-	.	ID=nbis-exon-14194;Parent=PASSSERD00562.10;de=false;minCov=0;pc=0
Z	GeMoMa	exon	57400779	57400944	.	-	.	ID=nbis-exon-14195;Parent=PASSSERD00562.10;de=false;minCov=0;pc=0
Z	GeMoMa	exon	57411273	57411457	.	-	.	ID=nbis-exon-14196;Parent=PASSSERD00562.10;de=false;minCov=0;pc=0
Z	GeMoMa	exon	57413857	57413988	.	-	.	ID=nbis-exon-14197;Parent=PASSSERD00562.10;de=false;minCov=0;pc=0
Z	GeMoMa	exon	57427476	57427594	.	-	.	ID=nbis-exon-14198;Parent=PASSSERD00562.10;de=false;minCov=0;pc=0
Z	GeMoMa	exon	57429492	57429612	.	-	.	ID=nbis-exon-14199;Parent=PASSSERD00562.10;de=false;minCov=0;pc=0
Z	GeMoMa	exon	57431684	57431752	.	-	.	ID=nbis-exon-14200;Parent=PASSSERD00562.10;de=false;minCov=0;pc=0
Z	GeMoMa	exon	57443456	57443509	.	-	.	ID=nbis-exon-14201;Parent=PASSSERD00562.10;de=false;minCov=0;pc=0
Z	GeMoMa	exon	57534067	57534598	.	-	.	ID=nbis-exon-14202;Parent=PASSSERD00562.10;de=false;minCov=0;pc=0
Z	GeMoMa	exon	57543568	57543633	.	-	.	ID=nbis-exon-14203;Parent=PASSSERD00562.10;de=false;minCov=0;pc=0
Z	GeMoMa	CDS	57377585	57377602	.	-	0	ID=cds-13169;Parent=PASSSERD00562.10;ae=true;minCov=577;pc=1
Z	GeMoMa	CDS	57397231	57397313	.	-	2	ID=cds-13168;Parent=PASSSERD00562.10;ae=true;de=true;minCov=104;pc=1
Z	GeMoMa	CDS	57400779	57400944	.	-	0	ID=cds-13167;Parent=PASSSERD00562.10;ae=true;de=true;minCov=53;pc=1
Z	GeMoMa	CDS	57411273	57411457	.	-	2	ID=cds-13166;Parent=PASSSERD00562.10;ae=true;de=true;minCov=464;pc=1
Z	GeMoMa	CDS	57413857	57413988	.	-	2	ID=cds-13165;Parent=PASSSERD00562.10;ae=true;de=true;minCov=405;pc=1
Z	GeMoMa	CDS	57427476	57427594	.	-	1	ID=cds-13164;Parent=PASSSERD00562.10;ae=true;de=true;minCov=427;pc=1
Z	GeMoMa	CDS	57429492	57429612	.	-	2	ID=cds-13163;Parent=PASSSERD00562.10;ae=true;de=true;minCov=412;pc=1
Z	GeMoMa	CDS	57431684	57431752	.	-	2	ID=cds-13162;Parent=PASSSERD00562.10;ae=true;de=true;minCov=419;pc=1
Z	GeMoMa	CDS	57443456	57443509	.	-	2	ID=cds-13161;Parent=PASSSERD00562.10;ae=false;de=true;minCov=420;pc=1
Z	GeMoMa	CDS	57534067	57534598	.	-	0	ID=cds-13160;Parent=PASSSERD00562.10;ae=true;de=false;minCov=145;pc=1
Z	GeMoMa	CDS	57543568	57543633	.	-	0	ID=cds-13159;Parent=PASSSERD00562.10;de=false;minCov=0;pc=0
Z	AnnotationFinalizer_	three_prime_UTR	57370855	57377584	.	-	.	ID=three_prime_utr-1420;Parent=PASSSERD00562.10
Z	GeMoMa	mRNA	57370855	57543633	2593	-	.	ID=PASSSERD00562.11;Parent=PASSSERD00562;aa=506;alternative="onychos_gene-NFIB";avgCov=391.1581;bestScore=2593;ce=11;evidence=2;iAA=0.9644;lpm=484;maxGap=12;maxScore=2648;minCov=0;minSplitReads=0;nps=0;oldID=montanus_rna-XM_039729923.1_R0;pAA=0.9704;prediction=0;raa=494;rce=11;ref-gene=montanus_gene-NFIB;start=M;stop=*;sumWeight=1.8;tae=0.9;tde=0.8;tie=0.7;tpc=0.9565
Z	GeMoMa	exon	57370855	57377602	.	-	.	ID=nbis-exon-14204;Parent=PASSSERD00562.11;de=false;minCov=0;pc=0
Z	GeMoMa	exon	57397231	57397313	.	-	.	ID=nbis-exon-14205;Parent=PASSSERD00562.11;de=false;minCov=0;pc=0
Z	GeMoMa	exon	57400806	57400944	.	-	.	ID=nbis-exon-14206;Parent=PASSSERD00562.11;de=false;minCov=0;pc=0
Z	GeMoMa	exon	57411273	57411457	.	-	.	ID=nbis-exon-14207;Parent=PASSSERD00562.11;de=false;minCov=0;pc=0
Z	GeMoMa	exon	57413857	57413988	.	-	.	ID=nbis-exon-14208;Parent=PASSSERD00562.11;de=false;minCov=0;pc=0
Z	GeMoMa	exon	57427476	57427594	.	-	.	ID=nbis-exon-14209;Parent=PASSSERD00562.11;de=false;minCov=0;pc=0
Z	GeMoMa	exon	57429492	57429612	.	-	.	ID=nbis-exon-14210;Parent=PASSSERD00562.11;de=false;minCov=0;pc=0
Z	GeMoMa	exon	57431684	57431752	.	-	.	ID=nbis-exon-14211;Parent=PASSSERD00562.11;de=false;minCov=0;pc=0
Z	GeMoMa	exon	57443456	57443509	.	-	.	ID=nbis-exon-14212;Parent=PASSSERD00562.11;de=false;minCov=0;pc=0
Z	GeMoMa	exon	57534067	57534598	.	-	.	ID=nbis-exon-14213;Parent=PASSSERD00562.11;de=false;minCov=0;pc=0
Z	GeMoMa	exon	57543568	57543633	.	-	.	ID=nbis-exon-14214;Parent=PASSSERD00562.11;de=false;minCov=0;pc=0
Z	GeMoMa	CDS	57377585	57377602	.	-	0	ID=cds-13180;Parent=PASSSERD00562.11;ae=true;minCov=577;pc=1
Z	GeMoMa	CDS	57397231	57397313	.	-	2	ID=cds-13179;Parent=PASSSERD00562.11;ae=true;de=true;minCov=104;pc=1
Z	GeMoMa	CDS	57400806	57400944	.	-	0	ID=cds-13178;Parent=PASSSERD00562.11;ae=true;de=true;minCov=120;pc=1
Z	GeMoMa	CDS	57411273	57411457	.	-	2	ID=cds-13177;Parent=PASSSERD00562.11;ae=true;de=true;minCov=464;pc=1
Z	GeMoMa	CDS	57413857	57413988	.	-	2	ID=cds-13176;Parent=PASSSERD00562.11;ae=true;de=true;minCov=405;pc=1
Z	GeMoMa	CDS	57427476	57427594	.	-	1	ID=cds-13175;Parent=PASSSERD00562.11;ae=true;de=true;minCov=427;pc=1
Z	GeMoMa	CDS	57429492	57429612	.	-	2	ID=cds-13174;Parent=PASSSERD00562.11;ae=true;de=true;minCov=412;pc=1
Z	GeMoMa	CDS	57431684	57431752	.	-	2	ID=cds-13173;Parent=PASSSERD00562.11;ae=true;de=true;minCov=419;pc=1
Z	GeMoMa	CDS	57443456	57443509	.	-	2	ID=cds-13172;Parent=PASSSERD00562.11;ae=false;de=true;minCov=420;pc=1
Z	GeMoMa	CDS	57534067	57534598	.	-	0	ID=cds-13171;Parent=PASSSERD00562.11;ae=true;de=false;minCov=145;pc=1
Z	GeMoMa	CDS	57543568	57543633	.	-	0	ID=cds-13170;Parent=PASSSERD00562.11;de=false;minCov=0;pc=0
Z	AnnotationFinalizer_	three_prime_UTR	57370855	57377584	.	-	.	ID=three_prime_utr-1421;Parent=PASSSERD00562.11
Z	GeMoMa	mRNA	57370855	57545368	1343	-	.	ID=PASSSERD00562.6;Parent=PASSSERD00562;aa=486;alternative="onychos_gene-NFIA,pyrgi_gene-NFIA";avgCov=391.2915;bestScore=2624;ce=10;evidence=3;iAA=0.5932;lpm=46;maxGap=22;maxScore=2711;minCov=0;minSplitReads=0;nps=0;oldID=montanus_rna-XM_039711719.1_R2;pAA=0.7376;prediction=2;raa=510;rce=11;ref-gene=montanus_gene-NFIA;start=M;stop=*;sumWeight=2.8;tae=1;tde=0.7778;tie=0.6667;tpc=0.9774
Z	GeMoMa	exon	57370855	57377602	.	-	.	ID=nbis-exon-14258;Parent=PASSSERD00562.6;de=false;minCov=0;pc=0
Z	GeMoMa	exon	57397231	57397313	.	-	.	ID=nbis-exon-14259;Parent=PASSSERD00562.6;de=false;minCov=0;pc=0
Z	GeMoMa	exon	57400779	57400944	.	-	.	ID=nbis-exon-14260;Parent=PASSSERD00562.6;de=false;minCov=0;pc=0
Z	GeMoMa	exon	57411273	57411457	.	-	.	ID=nbis-exon-14261;Parent=PASSSERD00562.6;de=false;minCov=0;pc=0
Z	GeMoMa	exon	57413857	57413988	.	-	.	ID=nbis-exon-14262;Parent=PASSSERD00562.6;de=false;minCov=0;pc=0
Z	GeMoMa	exon	57427476	57427594	.	-	.	ID=nbis-exon-14263;Parent=PASSSERD00562.6;de=false;minCov=0;pc=0
Z	GeMoMa	exon	57429492	57429612	.	-	.	ID=nbis-exon-14264;Parent=PASSSERD00562.6;de=false;minCov=0;pc=0
Z	GeMoMa	exon	57431684	57431752	.	-	.	ID=nbis-exon-14265;Parent=PASSSERD00562.6;de=false;minCov=0;pc=0
Z	GeMoMa	exon	57534067	57534598	.	-	.	ID=nbis-exon-14266;Parent=PASSSERD00562.6;de=false;minCov=0;pc=0
Z	GeMoMa	exon	57545336	57545368	.	-	.	ID=nbis-exon-14267;Parent=PASSSERD00562.6;de=false;minCov=0;pc=0
Z	GeMoMa	CDS	57377585	57377602	.	-	0	ID=cds-13128;Parent=PASSSERD00562.6;ae=true;minCov=577;pc=1
Z	GeMoMa	CDS	57397231	57397313	.	-	2	ID=cds-13127;Parent=PASSSERD00562.6;ae=true;de=true;minCov=104;pc=1
Z	GeMoMa	CDS	57400779	57400944	.	-	0	ID=cds-13126;Parent=PASSSERD00562.6;ae=true;de=true;minCov=53;pc=1
Z	GeMoMa	CDS	57411273	57411457	.	-	2	ID=cds-13125;Parent=PASSSERD00562.6;ae=true;de=true;minCov=464;pc=1
Z	GeMoMa	CDS	57413857	57413988	.	-	2	ID=cds-13124;Parent=PASSSERD00562.6;ae=true;de=true;minCov=405;pc=1
Z	GeMoMa	CDS	57427476	57427594	.	-	1	ID=cds-13123;Parent=PASSSERD00562.6;ae=true;de=true;minCov=427;pc=1
Z	GeMoMa	CDS	57429492	57429612	.	-	2	ID=cds-13122;Parent=PASSSERD00562.6;ae=true;de=true;minCov=412;pc=1
Z	GeMoMa	CDS	57431684	57431752	.	-	2	ID=cds-13121;Parent=PASSSERD00562.6;ae=true;de=true;minCov=419;pc=1
Z	GeMoMa	CDS	57534067	57534598	.	-	0	ID=cds-13120;Parent=PASSSERD00562.6;ae=true;de=false;minCov=145;pc=1
Z	GeMoMa	CDS	57545336	57545368	.	-	0	ID=cds-13119;Parent=PASSSERD00562.6;de=false;minCov=0;pc=0
Z	AnnotationFinalizer_	three_prime_UTR	57370855	57377584	.	-	.	ID=three_prime_utr-1416;Parent=PASSSERD00562.6
Z	GeMoMa	mRNA	57370855	57545368	1335	-	.	ID=PASSSERD00562.7;Parent=PASSSERD00562;aa=506;alternative="onychos_gene-NFIA,pyrgi_gene-NFIA";avgCov=375.8254;bestScore=2699;ce=11;evidence=3;iAA=0.5806;lpm=46;maxGap=22;maxScore=2786;minCov=0;minSplitReads=0;nps=0;oldID=montanus_rna-XM_039711718.1_R2;pAA=0.7289;prediction=2;raa=523;rce=12;ref-gene=montanus_gene-NFIA;start=M;stop=*;sumWeight=2.8;tae=0.9;tde=0.7;tie=0.5;tpc=0.9387
Z	GeMoMa	exon	57370855	57377602	.	-	.	ID=nbis-exon-14268;Parent=PASSSERD00562.7;de=false;minCov=0;pc=0
Z	GeMoMa	exon	57397231	57397313	.	-	.	ID=nbis-exon-14269;Parent=PASSSERD00562.7;de=false;minCov=0;pc=0
Z	GeMoMa	exon	57400779	57400944	.	-	.	ID=nbis-exon-14270;Parent=PASSSERD00562.7;de=false;minCov=0;pc=0
Z	GeMoMa	exon	57411273	57411457	.	-	.	ID=nbis-exon-14271;Parent=PASSSERD00562.7;de=false;minCov=0;pc=0
Z	GeMoMa	exon	57413857	57413988	.	-	.	ID=nbis-exon-14272;Parent=PASSSERD00562.7;de=false;minCov=0;pc=0
Z	GeMoMa	exon	57418024	57418083	.	-	.	ID=nbis-exon-14273;Parent=PASSSERD00562.7;de=false;minCov=0;pc=0
Z	GeMoMa	exon	57427476	57427594	.	-	.	ID=nbis-exon-14274;Parent=PASSSERD00562.7;de=false;minCov=0;pc=0
Z	GeMoMa	exon	57429492	57429612	.	-	.	ID=nbis-exon-14275;Parent=PASSSERD00562.7;de=false;minCov=0;pc=0
Z	GeMoMa	exon	57431684	57431752	.	-	.	ID=nbis-exon-14276;Parent=PASSSERD00562.7;de=false;minCov=0;pc=0
Z	GeMoMa	exon	57534067	57534598	.	-	.	ID=nbis-exon-14277;Parent=PASSSERD00562.7;de=false;minCov=0;pc=0
Z	GeMoMa	exon	57545336	57545368	.	-	.	ID=nbis-exon-14278;Parent=PASSSERD00562.7;de=false;minCov=0;pc=0
Z	GeMoMa	CDS	57377585	57377602	.	-	0	ID=cds-13139;Parent=PASSSERD00562.7;ae=true;minCov=577;pc=1
Z	GeMoMa	CDS	57397231	57397313	.	-	2	ID=cds-13138;Parent=PASSSERD00562.7;ae=true;de=true;minCov=104;pc=1
Z	GeMoMa	CDS	57400779	57400944	.	-	0	ID=cds-13137;Parent=PASSSERD00562.7;ae=true;de=true;minCov=53;pc=1
Z	GeMoMa	CDS	57411273	57411457	.	-	2	ID=cds-13136;Parent=PASSSERD00562.7;ae=true;de=true;minCov=464;pc=1
Z	GeMoMa	CDS	57413857	57413988	.	-	2	ID=cds-13135;Parent=PASSSERD00562.7;ae=true;de=true;minCov=405;pc=1
Z	GeMoMa	CDS	57418024	57418083	.	-	2	ID=cds-13134;Parent=PASSSERD00562.7;ae=false;de=false;minCov=0;pc=0
Z	GeMoMa	CDS	57427476	57427594	.	-	1	ID=cds-13133;Parent=PASSSERD00562.7;ae=true;de=true;minCov=427;pc=1
Z	GeMoMa	CDS	57429492	57429612	.	-	2	ID=cds-13132;Parent=PASSSERD00562.7;ae=true;de=true;minCov=412;pc=1
Z	GeMoMa	CDS	57431684	57431752	.	-	2	ID=cds-13131;Parent=PASSSERD00562.7;ae=true;de=true;minCov=419;pc=1
Z	GeMoMa	CDS	57534067	57534598	.	-	0	ID=cds-13130;Parent=PASSSERD00562.7;ae=true;de=false;minCov=145;pc=1
Z	GeMoMa	CDS	57545336	57545368	.	-	0	ID=cds-13129;Parent=PASSSERD00562.7;de=false;minCov=0;pc=0
Z	AnnotationFinalizer_	three_prime_UTR	57370855	57377584	.	-	.	ID=three_prime_utr-1417;Parent=PASSSERD00562.7
Z	GeMoMa	mRNA	57370855	57545368	1285	-	.	ID=PASSSERD00562.8;Parent=PASSSERD00562;aa=442;alternative="onychos_gene-NFIA,pyrgi_gene-NFIA";avgCov=382.7474;bestScore=2373;ce=9;evidence=3;iAA=0.6113;lpm=46;maxGap=22;maxScore=2460;minCov=0;minSplitReads=0;nps=0;oldID=montanus_rna-XM_039711726.1_R2;pAA=0.7416;prediction=2;raa=462;rce=10;ref-gene=montanus_gene-NFIA;start=M;stop=*;sumWeight=2.8;tae=1;tde=0.75;tie=0.5;tpc=0.9751
Z	GeMoMa	exon	57370855	57377602	.	-	.	ID=nbis-exon-14279;Parent=PASSSERD00562.8;de=false;minCov=0;pc=0
Z	GeMoMa	exon	57397231	57397313	.	-	.	ID=nbis-exon-14280;Parent=PASSSERD00562.8;de=false;minCov=0;pc=0
Z	GeMoMa	exon	57400779	57400944	.	-	.	ID=nbis-exon-14281;Parent=PASSSERD00562.8;de=false;minCov=0;pc=0
Z	GeMoMa	exon	57411273	57411457	.	-	.	ID=nbis-exon-14282;Parent=PASSSERD00562.8;de=false;minCov=0;pc=0
Z	GeMoMa	exon	57427476	57427594	.	-	.	ID=nbis-exon-14283;Parent=PASSSERD00562.8;de=false;minCov=0;pc=0
Z	GeMoMa	exon	57429492	57429612	.	-	.	ID=nbis-exon-14284;Parent=PASSSERD00562.8;de=false;minCov=0;pc=0
Z	GeMoMa	exon	57431684	57431752	.	-	.	ID=nbis-exon-14285;Parent=PASSSERD00562.8;de=false;minCov=0;pc=0
Z	GeMoMa	exon	57534067	57534598	.	-	.	ID=nbis-exon-14286;Parent=PASSSERD00562.8;de=false;minCov=0;pc=0
Z	GeMoMa	exon	57545336	57545368	.	-	.	ID=nbis-exon-14287;Parent=PASSSERD00562.8;de=false;minCov=0;pc=0
Z	GeMoMa	CDS	57377585	57377602	.	-	0	ID=cds-13148;Parent=PASSSERD00562.8;ae=true;minCov=577;pc=1
Z	GeMoMa	CDS	57397231	57397313	.	-	2	ID=cds-13147;Parent=PASSSERD00562.8;ae=true;de=true;minCov=104;pc=1
Z	GeMoMa	CDS	57400779	57400944	.	-	0	ID=cds-13146;Parent=PASSSERD00562.8;ae=true;de=true;minCov=53;pc=1
Z	GeMoMa	CDS	57411273	57411457	.	-	2	ID=cds-13145;Parent=PASSSERD00562.8;ae=true;de=true;minCov=464;pc=1
Z	GeMoMa	CDS	57427476	57427594	.	-	1	ID=cds-13144;Parent=PASSSERD00562.8;ae=true;de=true;minCov=427;pc=1
Z	GeMoMa	CDS	57429492	57429612	.	-	2	ID=cds-13143;Parent=PASSSERD00562.8;ae=true;de=true;minCov=412;pc=1
Z	GeMoMa	CDS	57431684	57431752	.	-	2	ID=cds-13142;Parent=PASSSERD00562.8;ae=true;de=true;minCov=419;pc=1
Z	GeMoMa	CDS	57534067	57534598	.	-	0	ID=cds-13141;Parent=PASSSERD00562.8;ae=true;de=false;minCov=145;pc=1
Z	GeMoMa	CDS	57545336	57545368	.	-	0	ID=cds-13140;Parent=PASSSERD00562.8;de=false;minCov=0;pc=0
Z	AnnotationFinalizer_	three_prime_UTR	57370855	57377584	.	-	.	ID=three_prime_utr-1418;Parent=PASSSERD00562.8
Z	GeMoMa	mRNA	57397190	57545368	1218	-	.	ID=PASSSERD00562.9;Parent=PASSSERD00562;aa=511;alternative="onychos_gene-NFIA,pyrgi_gene-NFIA";avgCov=365.2518;bestScore=3062;ce=10;evidence=3;iAA=0.5256;lpm=46;maxGap=30;maxScore=3114;minCov=0;minSplitReads=0;nps=0;oldID=montanus_rna-XM_039711713.1_R1;pAA=0.6645;prediction=1;raa=587;rce=12;ref-gene=montanus_gene-NFIA;start=M;stop=*;sumWeight=2.8;tae=0.8889;tde=0.6667;tie=0.5556;tpc=0.9393
Z	GeMoMa	exon	57397190	57397313	.	-	.	ID=nbis-exon-14288;Parent=PASSSERD00562.9;de=false;minCov=0;pc=0
Z	GeMoMa	exon	57400779	57400944	.	-	.	ID=nbis-exon-14289;Parent=PASSSERD00562.9;de=false;minCov=0;pc=0
Z	GeMoMa	exon	57411273	57411457	.	-	.	ID=nbis-exon-14290;Parent=PASSSERD00562.9;de=false;minCov=0;pc=0
Z	GeMoMa	exon	57413857	57413988	.	-	.	ID=nbis-exon-14291;Parent=PASSSERD00562.9;de=false;minCov=0;pc=0
Z	GeMoMa	exon	57418024	57418083	.	-	.	ID=nbis-exon-14292;Parent=PASSSERD00562.9;de=false;minCov=0;pc=0
Z	GeMoMa	exon	57427476	57427594	.	-	.	ID=nbis-exon-14293;Parent=PASSSERD00562.9;de=false;minCov=0;pc=0
Z	GeMoMa	exon	57429492	57429612	.	-	.	ID=nbis-exon-14294;Parent=PASSSERD00562.9;de=false;minCov=0;pc=0
Z	GeMoMa	exon	57431684	57431752	.	-	.	ID=nbis-exon-14295;Parent=PASSSERD00562.9;de=false;minCov=0;pc=0
Z	GeMoMa	exon	57534067	57534598	.	-	.	ID=nbis-exon-14296;Parent=PASSSERD00562.9;de=false;minCov=0;pc=0
Z	GeMoMa	exon	57545336	57545368	.	-	.	ID=nbis-exon-14297;Parent=PASSSERD00562.9;de=false;minCov=0;pc=0
Z	GeMoMa	CDS	57397198	57397313	.	-	2	ID=cds-13158;Parent=PASSSERD00562.9;ae=true;minCov=1;pc=1
Z	GeMoMa	CDS	57400779	57400944	.	-	0	ID=cds-13157;Parent=PASSSERD00562.9;ae=true;de=true;minCov=53;pc=1
Z	GeMoMa	CDS	57411273	57411457	.	-	2	ID=cds-13156;Parent=PASSSERD00562.9;ae=true;de=true;minCov=464;pc=1
Z	GeMoMa	CDS	57413857	57413988	.	-	2	ID=cds-13155;Parent=PASSSERD00562.9;ae=true;de=true;minCov=405;pc=1
Z	GeMoMa	CDS	57418024	57418083	.	-	2	ID=cds-13154;Parent=PASSSERD00562.9;ae=false;de=false;minCov=0;pc=0
Z	GeMoMa	CDS	57427476	57427594	.	-	1	ID=cds-13153;Parent=PASSSERD00562.9;ae=true;de=true;minCov=427;pc=1
Z	GeMoMa	CDS	57429492	57429612	.	-	2	ID=cds-13152;Parent=PASSSERD00562.9;ae=true;de=true;minCov=412;pc=1
Z	GeMoMa	CDS	57431684	57431752	.	-	2	ID=cds-13151;Parent=PASSSERD00562.9;ae=true;de=true;minCov=419;pc=1
Z	GeMoMa	CDS	57534067	57534598	.	-	0	ID=cds-13150;Parent=PASSSERD00562.9;ae=true;de=false;minCov=145;pc=1
Z	GeMoMa	CDS	57545336	57545368	.	-	0	ID=cds-13149;Parent=PASSSERD00562.9;de=false;minCov=0;pc=0
Z	AnnotationFinalizer_	three_prime_UTR	57397190	57397197	.	-	.	ID=three_prime_utr-1419;Parent=PASSSERD00562.9
Z	GAF	gene	57558985	57562528	.	-	.	ID=PASSSERD00563;combinedEvidence=1;complete=1;maxEvidence=1;maxTie=0.5;transcripts=1
Z	GeMoMa	mRNA	57558985	57562528	1068	-	.	ID=PASSSERD00563.1;Parent=PASSSERD00563;aa=292;avgCov=41.6279;bestScore=1068;ce=3;evidence=1;iAA=0.7273;lpm=49;maxGap=12;maxScore=1607;minCov=4;minSplitReads=0;nps=0;oldID=pyrgi_rna-XM_041485559.1_R0;pAA=0.8539;prediction=0;raa=306;rce=3;ref-gene=pyrgi_gene-LOC121363337;start=M;stop=*;sumWeight=1.0;tae=0.5;tde=0.5;tie=0.5;tpc=1
Z	GeMoMa	exon	57558985	57560740	.	-	.	ID=nbis-exon-14298;Parent=PASSSERD00563.1;de=false;minCov=239;pc=1
Z	GeMoMa	exon	57561084	57561920	.	-	.	ID=nbis-exon-14299;Parent=PASSSERD00563.1;de=false;minCov=239;pc=1
Z	GeMoMa	exon	57562164	57562528	.	-	.	ID=nbis-exon-14300;Parent=PASSSERD00563.1;de=false;minCov=239;pc=1
Z	GeMoMa	CDS	57560738	57560740	.	-	0	ID=cds-13183;Parent=PASSSERD00563.1;ae=true;minCov=11;pc=1
Z	GeMoMa	CDS	57561084	57561920	.	-	0	ID=cds-13182;Parent=PASSSERD00563.1;ae=false;de=true;minCov=4;pc=1
Z	GeMoMa	CDS	57562164	57562199	.	-	0	ID=cds-13181;Parent=PASSSERD00563.1;de=false;minCov=239;pc=1
Z	AnnotationFinalizer_	five_prime_UTR	57562200	57562528	.	-	.	ID=five_prime_utr-1613;Parent=PASSSERD00563.1
Z	AnnotationFinalizer_	three_prime_UTR	57558985	57560737	.	-	.	ID=three_prime_utr-1422;Parent=PASSSERD00563.1
Z	GAF	gene	57560879	57587251	.	+	.	ID=PASSSERD00564;combinedEvidence=1;complete=1;maxEvidence=1;maxTie=0.1667;transcripts=1
Z	GeMoMa	mRNA	57560879	57587251	921	+	.	ID=PASSSERD00564.1;Parent=PASSSERD00564;aa=376;avgCov=146.6596;bestScore=921;ce=7;evidence=1;iAA=0.5179;lpm=39;maxGap=46;maxScore=2687;minCov=0;minSplitReads=0;nps=0;oldID=pyrgi_rna-XM_041485558.1_R0;pAA=0.6534;prediction=0;raa=499;rce=3;ref-gene=pyrgi_gene-LOC121363336;start=M;stop=*;sumWeight=1.0;tae=0.1667;tde=0.1667;tie=0.1667;tpc=0.9965
Z	GeMoMa	exon	57560879	57561453	.	+	.	ID=nbis-exon-14301;Parent=PASSSERD00564.1;de=true;minCov=242;pc=1
Z	GeMoMa	exon	57562109	57562309	.	+	.	ID=nbis-exon-14302;Parent=PASSSERD00564.1;de=true;minCov=242;pc=1
Z	GeMoMa	exon	57564604	57564846	.	+	.	ID=nbis-exon-14303;Parent=PASSSERD00564.1;de=true;minCov=242;pc=1
Z	GeMoMa	exon	57564924	57565144	.	+	.	ID=nbis-exon-14304;Parent=PASSSERD00564.1;de=true;minCov=242;pc=1
Z	GeMoMa	exon	57565175	57565553	.	+	.	ID=nbis-exon-14305;Parent=PASSSERD00564.1;de=true;minCov=242;pc=1
Z	GeMoMa	exon	57586929	57587017	.	+	.	ID=nbis-exon-14306;Parent=PASSSERD00564.1;de=true;minCov=242;pc=1
Z	GeMoMa	exon	57587048	57587125	.	+	.	ID=nbis-exon-14307;Parent=PASSSERD00564.1;de=true;minCov=242;pc=1
Z	GeMoMa	exon	57587158	57587251	.	+	.	ID=nbis-exon-14308;Parent=PASSSERD00564.1;de=true;minCov=242;pc=1
Z	GeMoMa	CDS	57562286	57562309	.	+	0	ID=cds-13184;Parent=PASSSERD00564.1;de=true;minCov=242;pc=1
Z	GeMoMa	CDS	57564604	57564846	.	+	0	ID=cds-13185;Parent=PASSSERD00564.1;ae=true;de=false;minCov=26;pc=1
Z	GeMoMa	CDS	57564924	57565144	.	+	0	ID=cds-13186;Parent=PASSSERD00564.1;ae=false;de=false;minCov=133;pc=1
Z	GeMoMa	CDS	57565175	57565553	.	+	1	ID=cds-13187;Parent=PASSSERD00564.1;ae=false;de=false;minCov=30;pc=1
Z	GeMoMa	CDS	57586929	57587017	.	+	0	ID=cds-13188;Parent=PASSSERD00564.1;ae=false;de=false;minCov=0;pc=0.9888
Z	GeMoMa	CDS	57587048	57587125	.	+	1	ID=cds-13189;Parent=PASSSERD00564.1;ae=false;de=false;minCov=3;pc=1
Z	GeMoMa	CDS	57587158	57587251	.	+	1	ID=cds-13190;Parent=PASSSERD00564.1;ae=false;minCov=0;pc=0.9681
Z	AnnotationFinalizer_	five_prime_UTR	57560879	57561453	.	+	.	ID=five_prime_utr-1614;Parent=PASSSERD00564.1
Z	AnnotationFinalizer_	five_prime_UTR	57562109	57562285	.	+	.	ID=five_prime_utr-1615;Parent=PASSSERD00564.1
Z	GAF	gene	57647775	57685870	.	-	.	ID=PASSSERD00565;combinedEvidence=4;complete=1;maxEvidence=4;maxTie=1.0;transcripts=1
Z	GeMoMa	mRNA	57647775	57685870	1507	-	.	ID=PASSSERD00565.1;Parent=PASSSERD00565;aa=266;alternative="onychos_gene-ZDHHC21,passerold_gene:ENSPDOG00000011839,pyrgi_gene-ZDHHC21";avgCov=358.9662;bestScore=1507;ce=7;evidence=4;iAA=1;lpm=266;maxGap=0;maxScore=1507;minCov=249;minSplitReads=320;nps=0;oldID=montanus_rna-XM_039729953.1_R0;pAA=1;prediction=0;raa=266;rce=7;ref-gene=montanus_gene-ZDHHC21;start=M;stop=*;sumWeight=3.6;tae=1;tde=1;tie=1;tpc=1
Z	GeMoMa	exon	57647775	57653160	.	-	.	ID=nbis-exon-14309;Parent=PASSSERD00565.1;de=true;minCov=249;pc=1
Z	GeMoMa	exon	57653653	57653696	.	-	.	ID=nbis-exon-14310;Parent=PASSSERD00565.1;de=true;minCov=249;pc=1
Z	GeMoMa	exon	57666996	57667112	.	-	.	ID=nbis-exon-14311;Parent=PASSSERD00565.1;de=true;minCov=249;pc=1
Z	GeMoMa	exon	57676129	57676267	.	-	.	ID=nbis-exon-14312;Parent=PASSSERD00565.1;de=true;minCov=249;pc=1
Z	GeMoMa	exon	57677183	57677294	.	-	.	ID=nbis-exon-14313;Parent=PASSSERD00565.1;de=true;minCov=249;pc=1
Z	GeMoMa	exon	57680000	57680098	.	-	.	ID=nbis-exon-14314;Parent=PASSSERD00565.1;de=true;minCov=249;pc=1
Z	GeMoMa	exon	57680865	57681063	.	-	.	ID=nbis-exon-14315;Parent=PASSSERD00565.1;de=true;minCov=249;pc=1
Z	GeMoMa	exon	57684279	57684371	.	-	.	ID=nbis-exon-14316;Parent=PASSSERD00565.1;de=true;minCov=249;pc=1
Z	GeMoMa	exon	57685712	57685870	.	-	.	ID=nbis-exon-14317;Parent=PASSSERD00565.1;de=true;minCov=249;pc=1
Z	GeMoMa	CDS	57653028	57653160	.	-	1	ID=cds-13197;Parent=PASSSERD00565.1;ae=true;minCov=321;pc=1
Z	GeMoMa	CDS	57653653	57653696	.	-	0	ID=cds-13196;Parent=PASSSERD00565.1;ae=true;de=true;minCov=330;pc=1
Z	GeMoMa	CDS	57666996	57667112	.	-	0	ID=cds-13195;Parent=PASSSERD00565.1;ae=true;de=true;minCov=326;pc=1
Z	GeMoMa	CDS	57676129	57676267	.	-	1	ID=cds-13194;Parent=PASSSERD00565.1;ae=true;de=true;minCov=327;pc=1
Z	GeMoMa	CDS	57677183	57677294	.	-	2	ID=cds-13193;Parent=PASSSERD00565.1;ae=true;de=true;minCov=323;pc=1
Z	GeMoMa	CDS	57680000	57680098	.	-	2	ID=cds-13192;Parent=PASSSERD00565.1;ae=true;de=true;minCov=378;pc=1
Z	GeMoMa	CDS	57680865	57681018	.	-	0	ID=cds-13191;Parent=PASSSERD00565.1;de=true;minCov=249;pc=1
Z	AnnotationFinalizer_	five_prime_UTR	57681019	57681063	.	-	.	ID=five_prime_utr-1618;Parent=PASSSERD00565.1
Z	AnnotationFinalizer_	five_prime_UTR	57684279	57684371	.	-	.	ID=five_prime_utr-1617;Parent=PASSSERD00565.1
Z	AnnotationFinalizer_	five_prime_UTR	57685712	57685870	.	-	.	ID=five_prime_utr-1616;Parent=PASSSERD00565.1
Z	AnnotationFinalizer_	three_prime_UTR	57647775	57653027	.	-	.	ID=three_prime_utr-1423;Parent=PASSSERD00565.1
Z	GAF	gene	57694722	57697890	.	-	.	ID=PASSSERD00566;combinedEvidence=4;complete=1;maxEvidence=4;maxTie=1.0;transcripts=1
Z	GeMoMa	mRNA	57694722	57697890	1442	-	.	ID=PASSSERD00566.1;Parent=PASSSERD00566;aa=274;alternative="montanus_gene-CER1,onychos_gene-CER1,pyrgi_gene-CER1";avgCov=7.0535;bestScore=1442;ce=2;evidence=4;iAA=1;lpm=274;maxGap=0;maxScore=1442;minCov=1;minSplitReads=6;nps=0;oldID=passerold_transcript:ENSPDOT00000017879_R0;pAA=1;prediction=0;raa=274;rce=2;ref-gene=passerold_gene:ENSPDOG00000011854;start=M;stop=*;sumWeight=3.6;tae=1;tde=1;tie=1;tpc=1
Z	GeMoMa	exon	57694722	57696469	.	-	.	ID=nbis-exon-14318;Parent=PASSSERD00566.1;de=true;minCov=1;pc=1
Z	GeMoMa	exon	57697340	57697890	.	-	.	ID=nbis-exon-14319;Parent=PASSSERD00566.1;de=true;minCov=1;pc=1
Z	GeMoMa	CDS	57696176	57696469	.	-	0	ID=cds-13199;Parent=PASSSERD00566.1;ae=true;minCov=1;pc=1
Z	GeMoMa	CDS	57697340	57697867	.	-	0	ID=cds-13198;Parent=PASSSERD00566.1;de=true;minCov=1;pc=1
Z	AnnotationFinalizer_	five_prime_UTR	57697868	57697890	.	-	.	ID=five_prime_utr-1619;Parent=PASSSERD00566.1
Z	AnnotationFinalizer_	three_prime_UTR	57694722	57696175	.	-	.	ID=three_prime_utr-1424;Parent=PASSSERD00566.1
Z	GAF	gene	57707393	57770004	.	-	.	ID=PASSSERD00567;combinedEvidence=4;complete=2;maxEvidence=3;maxTie=1.0;transcripts=2
Z	GeMoMa	mRNA	57707393	57770004	11342	-	.	ID=PASSSERD00567.1;Parent=PASSSERD00567;aa=2186;alternative="onychos_gene-FREM1,pyrgi_gene-FREM1";avgCov=17.355;bestScore=11342;ce=36;evidence=3;iAA=0.9876;lpm=658;maxGap=4;maxScore=11479;minCov=4;minSplitReads=6;nps=0;oldID=montanus_rna-XM_039729992.1_R0;pAA=0.9913;prediction=0;raa=2178;rce=36;ref-gene=montanus_gene-FREM1;start=M;stop=*;sumWeight=2.8;tae=1;tde=1;tie=1;tpc=1
Z	GeMoMa	exon	57707393	57708244	.	-	.	ID=nbis-exon-14320;Parent=PASSSERD00567.1;de=true;minCov=7;pc=1
Z	GeMoMa	exon	57709647	57709732	.	-	.	ID=nbis-exon-14321;Parent=PASSSERD00567.1;de=true;minCov=7;pc=1
Z	GeMoMa	exon	57716913	57717028	.	-	.	ID=nbis-exon-14322;Parent=PASSSERD00567.1;de=true;minCov=7;pc=1
Z	GeMoMa	exon	57717630	57717755	.	-	.	ID=nbis-exon-14323;Parent=PASSSERD00567.1;de=true;minCov=7;pc=1
Z	GeMoMa	exon	57717944	57718102	.	-	.	ID=nbis-exon-14324;Parent=PASSSERD00567.1;de=true;minCov=7;pc=1
Z	GeMoMa	exon	57718357	57718404	.	-	.	ID=nbis-exon-14325;Parent=PASSSERD00567.1;de=true;minCov=7;pc=1
Z	GeMoMa	exon	57719114	57719364	.	-	.	ID=nbis-exon-14326;Parent=PASSSERD00567.1;de=true;minCov=7;pc=1
Z	GeMoMa	exon	57720539	57720688	.	-	.	ID=nbis-exon-14327;Parent=PASSSERD00567.1;de=true;minCov=7;pc=1
Z	GeMoMa	exon	57721561	57721633	.	-	.	ID=nbis-exon-14328;Parent=PASSSERD00567.1;de=true;minCov=7;pc=1
Z	GeMoMa	exon	57723057	57723186	.	-	.	ID=nbis-exon-14329;Parent=PASSSERD00567.1;de=true;minCov=7;pc=1
Z	GeMoMa	exon	57725433	57725577	.	-	.	ID=nbis-exon-14330;Parent=PASSSERD00567.1;de=true;minCov=7;pc=1
Z	GeMoMa	exon	57726035	57726236	.	-	.	ID=nbis-exon-14331;Parent=PASSSERD00567.1;de=true;minCov=7;pc=1
Z	GeMoMa	exon	57727357	57727771	.	-	.	ID=nbis-exon-14332;Parent=PASSSERD00567.1;de=true;minCov=7;pc=1
Z	GeMoMa	exon	57732979	57733243	.	-	.	ID=nbis-exon-14333;Parent=PASSSERD00567.1;de=true;minCov=7;pc=1
Z	GeMoMa	exon	57733945	57734140	.	-	.	ID=nbis-exon-14334;Parent=PASSSERD00567.1;de=true;minCov=7;pc=1
Z	GeMoMa	exon	57735616	57735757	.	-	.	ID=nbis-exon-14335;Parent=PASSSERD00567.1;de=true;minCov=7;pc=1
Z	GeMoMa	exon	57738006	57738150	.	-	.	ID=nbis-exon-14336;Parent=PASSSERD00567.1;de=true;minCov=7;pc=1
Z	GeMoMa	exon	57739719	57739959	.	-	.	ID=nbis-exon-14337;Parent=PASSSERD00567.1;de=true;minCov=7;pc=1
Z	GeMoMa	exon	57740732	57740928	.	-	.	ID=nbis-exon-14338;Parent=PASSSERD00567.1;de=true;minCov=7;pc=1
Z	GeMoMa	exon	57741913	57742098	.	-	.	ID=nbis-exon-14339;Parent=PASSSERD00567.1;de=true;minCov=7;pc=1
Z	GeMoMa	exon	57743308	57743505	.	-	.	ID=nbis-exon-14340;Parent=PASSSERD00567.1;de=true;minCov=7;pc=1
Z	GeMoMa	exon	57745222	57745474	.	-	.	ID=nbis-exon-14341;Parent=PASSSERD00567.1;de=true;minCov=7;pc=1
Z	GeMoMa	exon	57745855	57745948	.	-	.	ID=nbis-exon-14342;Parent=PASSSERD00567.1;de=true;minCov=7;pc=1
Z	GeMoMa	exon	57746727	57746935	.	-	.	ID=nbis-exon-14343;Parent=PASSSERD00567.1;de=true;minCov=7;pc=1
Z	GeMoMa	exon	57747490	57747657	.	-	.	ID=nbis-exon-14344;Parent=PASSSERD00567.1;de=true;minCov=7;pc=1
Z	GeMoMa	exon	57748664	57748754	.	-	.	ID=nbis-exon-14345;Parent=PASSSERD00567.1;de=true;minCov=7;pc=1
Z	GeMoMa	exon	57749832	57750028	.	-	.	ID=nbis-exon-14346;Parent=PASSSERD00567.1;de=true;minCov=7;pc=1
Z	GeMoMa	exon	57750596	57750738	.	-	.	ID=nbis-exon-14347;Parent=PASSSERD00567.1;de=true;minCov=7;pc=1
Z	GeMoMa	exon	57751413	57751757	.	-	.	ID=nbis-exon-14348;Parent=PASSSERD00567.1;de=true;minCov=7;pc=1
Z	GeMoMa	exon	57753334	57753465	.	-	.	ID=nbis-exon-14349;Parent=PASSSERD00567.1;de=true;minCov=7;pc=1
Z	GeMoMa	exon	57755280	57755388	.	-	.	ID=nbis-exon-14350;Parent=PASSSERD00567.1;de=true;minCov=7;pc=1
Z	GeMoMa	exon	57756758	57757081	.	-	.	ID=nbis-exon-14351;Parent=PASSSERD00567.1;de=true;minCov=7;pc=1
Z	GeMoMa	exon	57757720	57757916	.	-	.	ID=nbis-exon-14352;Parent=PASSSERD00567.1;de=true;minCov=7;pc=1
Z	GeMoMa	exon	57758413	57758714	.	-	.	ID=nbis-exon-14353;Parent=PASSSERD00567.1;de=true;minCov=7;pc=1
Z	GeMoMa	exon	57759220	57759314	.	-	.	ID=nbis-exon-14354;Parent=PASSSERD00567.1;de=true;minCov=7;pc=1
Z	GeMoMa	exon	57764356	57764850	.	-	.	ID=nbis-exon-14355;Parent=PASSSERD00567.1;de=true;minCov=7;pc=1
Z	GeMoMa	exon	57769731	57770004	.	-	.	ID=nbis-exon-14356;Parent=PASSSERD00567.1;de=true;minCov=7;pc=1
Z	GeMoMa	CDS	57708045	57708244	.	-	2	ID=cds-13235;Parent=PASSSERD00567.1;ae=true;minCov=18;pc=1
Z	GeMoMa	CDS	57709647	57709732	.	-	1	ID=cds-13234;Parent=PASSSERD00567.1;ae=true;de=true;minCov=27;pc=1
Z	GeMoMa	CDS	57716913	57717028	.	-	0	ID=cds-13233;Parent=PASSSERD00567.1;ae=true;de=true;minCov=25;pc=1
Z	GeMoMa	CDS	57717630	57717755	.	-	0	ID=cds-13232;Parent=PASSSERD00567.1;ae=true;de=true;minCov=33;pc=1
Z	GeMoMa	CDS	57717944	57718102	.	-	0	ID=cds-13231;Parent=PASSSERD00567.1;ae=true;de=true;minCov=25;pc=1
Z	GeMoMa	CDS	57718357	57718404	.	-	0	ID=cds-13230;Parent=PASSSERD00567.1;ae=true;de=true;minCov=12;pc=1
Z	GeMoMa	CDS	57719114	57719364	.	-	2	ID=cds-13229;Parent=PASSSERD00567.1;ae=true;de=true;minCov=9;pc=1
Z	GeMoMa	CDS	57720539	57720688	.	-	2	ID=cds-13228;Parent=PASSSERD00567.1;ae=true;de=true;minCov=15;pc=1
Z	GeMoMa	CDS	57721561	57721633	.	-	0	ID=cds-13227;Parent=PASSSERD00567.1;ae=true;de=true;minCov=6;pc=1
Z	GeMoMa	CDS	57723057	57723186	.	-	1	ID=cds-13226;Parent=PASSSERD00567.1;ae=true;de=true;minCov=8;pc=1
Z	GeMoMa	CDS	57725433	57725577	.	-	2	ID=cds-13225;Parent=PASSSERD00567.1;ae=true;de=true;minCov=15;pc=1
Z	GeMoMa	CDS	57726035	57726236	.	-	0	ID=cds-13224;Parent=PASSSERD00567.1;ae=true;de=true;minCov=6;pc=1
Z	GeMoMa	CDS	57727357	57727771	.	-	1	ID=cds-13223;Parent=PASSSERD00567.1;ae=true;de=true;minCov=16;pc=1
Z	GeMoMa	CDS	57732979	57733243	.	-	2	ID=cds-13222;Parent=PASSSERD00567.1;ae=true;de=true;minCov=15;pc=1
Z	GeMoMa	CDS	57733945	57734140	.	-	0	ID=cds-13221;Parent=PASSSERD00567.1;ae=true;de=true;minCov=9;pc=1
Z	GeMoMa	CDS	57735616	57735757	.	-	1	ID=cds-13220;Parent=PASSSERD00567.1;ae=true;de=true;minCov=10;pc=1
Z	GeMoMa	CDS	57738006	57738150	.	-	2	ID=cds-13219;Parent=PASSSERD00567.1;ae=true;de=true;minCov=10;pc=1
Z	GeMoMa	CDS	57739719	57739959	.	-	0	ID=cds-13218;Parent=PASSSERD00567.1;ae=true;de=true;minCov=10;pc=1
Z	GeMoMa	CDS	57740732	57740928	.	-	2	ID=cds-13217;Parent=PASSSERD00567.1;ae=true;de=true;minCov=10;pc=1
Z	GeMoMa	CDS	57741913	57742098	.	-	2	ID=cds-13216;Parent=PASSSERD00567.1;ae=true;de=true;minCov=8;pc=1
Z	GeMoMa	CDS	57743308	57743505	.	-	2	ID=cds-13215;Parent=PASSSERD00567.1;ae=true;de=true;minCov=7;pc=1
Z	GeMoMa	CDS	57745222	57745474	.	-	0	ID=cds-13214;Parent=PASSSERD00567.1;ae=true;de=true;minCov=9;pc=1
Z	GeMoMa	CDS	57745855	57745948	.	-	1	ID=cds-13213;Parent=PASSSERD00567.1;ae=true;de=true;minCov=4;pc=1
Z	GeMoMa	CDS	57746727	57746935	.	-	0	ID=cds-13212;Parent=PASSSERD00567.1;ae=true;de=true;minCov=9;pc=1
Z	GeMoMa	CDS	57747490	57747657	.	-	0	ID=cds-13211;Parent=PASSSERD00567.1;ae=true;de=true;minCov=15;pc=1
Z	GeMoMa	CDS	57748664	57748754	.	-	1	ID=cds-13210;Parent=PASSSERD00567.1;ae=true;de=true;minCov=10;pc=1
Z	GeMoMa	CDS	57749832	57750028	.	-	0	ID=cds-13209;Parent=PASSSERD00567.1;ae=true;de=true;minCov=6;pc=1
Z	GeMoMa	CDS	57750596	57750738	.	-	2	ID=cds-13208;Parent=PASSSERD00567.1;ae=true;de=true;minCov=11;pc=1
Z	GeMoMa	CDS	57751413	57751757	.	-	2	ID=cds-13207;Parent=PASSSERD00567.1;ae=true;de=true;minCov=9;pc=1
Z	GeMoMa	CDS	57753334	57753465	.	-	2	ID=cds-13206;Parent=PASSSERD00567.1;ae=true;de=true;minCov=8;pc=1
Z	GeMoMa	CDS	57755280	57755388	.	-	0	ID=cds-13205;Parent=PASSSERD00567.1;ae=true;de=true;minCov=12;pc=1
Z	GeMoMa	CDS	57756758	57757081	.	-	0	ID=cds-13204;Parent=PASSSERD00567.1;ae=true;de=true;minCov=14;pc=1
Z	GeMoMa	CDS	57757720	57757916	.	-	2	ID=cds-13203;Parent=PASSSERD00567.1;ae=true;de=true;minCov=12;pc=1
Z	GeMoMa	CDS	57758413	57758714	.	-	1	ID=cds-13202;Parent=PASSSERD00567.1;ae=true;de=true;minCov=7;pc=1
Z	GeMoMa	CDS	57759220	57759314	.	-	0	ID=cds-13201;Parent=PASSSERD00567.1;ae=true;de=true;minCov=10;pc=1
Z	GeMoMa	CDS	57764356	57764583	.	-	0	ID=cds-13200;Parent=PASSSERD00567.1;de=true;minCov=7;pc=1
Z	AnnotationFinalizer_	five_prime_UTR	57764584	57764850	.	-	.	ID=five_prime_utr-1621;Parent=PASSSERD00567.1
Z	AnnotationFinalizer_	five_prime_UTR	57769731	57770004	.	-	.	ID=five_prime_utr-1620;Parent=PASSSERD00567.1
Z	AnnotationFinalizer_	three_prime_UTR	57707393	57708044	.	-	.	ID=three_prime_utr-1425;Parent=PASSSERD00567.1
Z	GeMoMa	mRNA	57707393	57770004	7167	-	.	ID=PASSSERD00567.2;Parent=PASSSERD00567;aa=1369;avgCov=13.6598;bestScore=7167;ce=21;evidence=1;iAA=0.9978;lpm=1160;maxGap=2;maxScore=7184;minCov=0;minSplitReads=6;nps=0;oldID=passerold_transcript:ENSPDOT00000017987_R0;pAA=0.9978;prediction=0;raa=1367;rce=21;ref-gene=passerold_gene:ENSPDOG00000011891;start=M;stop=*;sumWeight=0.8;tae=1;tde=1;tie=1;tpc=0.9917
Z	GeMoMa	exon	57707393	57708244	.	-	.	ID=nbis-exon-14357;Parent=PASSSERD00567.2;de=true;minCov=7;pc=1
Z	GeMoMa	exon	57709647	57709732	.	-	.	ID=nbis-exon-14358;Parent=PASSSERD00567.2;de=true;minCov=7;pc=1
Z	GeMoMa	exon	57716913	57717028	.	-	.	ID=nbis-exon-14359;Parent=PASSSERD00567.2;de=true;minCov=7;pc=1
Z	GeMoMa	exon	57717630	57717755	.	-	.	ID=nbis-exon-14360;Parent=PASSSERD00567.2;de=true;minCov=7;pc=1
Z	GeMoMa	exon	57717944	57718404	.	-	.	ID=nbis-exon-14361;Parent=PASSSERD00567.2;de=true;minCov=7;pc=1
Z	GeMoMa	exon	57719114	57719364	.	-	.	ID=nbis-exon-14362;Parent=PASSSERD00567.2;de=true;minCov=7;pc=1
Z	GeMoMa	exon	57720539	57720688	.	-	.	ID=nbis-exon-14363;Parent=PASSSERD00567.2;de=true;minCov=7;pc=1
Z	GeMoMa	exon	57721561	57721633	.	-	.	ID=nbis-exon-14364;Parent=PASSSERD00567.2;de=true;minCov=7;pc=1
Z	GeMoMa	exon	57723057	57723186	.	-	.	ID=nbis-exon-14365;Parent=PASSSERD00567.2;de=true;minCov=7;pc=1
Z	GeMoMa	exon	57725433	57725577	.	-	.	ID=nbis-exon-14366;Parent=PASSSERD00567.2;de=true;minCov=7;pc=1
Z	GeMoMa	exon	57726035	57726236	.	-	.	ID=nbis-exon-14367;Parent=PASSSERD00567.2;de=true;minCov=7;pc=1
Z	GeMoMa	exon	57727357	57727771	.	-	.	ID=nbis-exon-14368;Parent=PASSSERD00567.2;de=true;minCov=7;pc=1
Z	GeMoMa	exon	57732979	57733243	.	-	.	ID=nbis-exon-14369;Parent=PASSSERD00567.2;de=true;minCov=7;pc=1
Z	GeMoMa	exon	57733945	57734140	.	-	.	ID=nbis-exon-14370;Parent=PASSSERD00567.2;de=true;minCov=7;pc=1
Z	GeMoMa	exon	57735406	57735757	.	-	.	ID=nbis-exon-14371;Parent=PASSSERD00567.2;de=true;minCov=7;pc=1
Z	GeMoMa	exon	57738006	57738150	.	-	.	ID=nbis-exon-14372;Parent=PASSSERD00567.2;de=true;minCov=7;pc=1
Z	GeMoMa	exon	57739719	57739959	.	-	.	ID=nbis-exon-14373;Parent=PASSSERD00567.2;de=true;minCov=7;pc=1
Z	GeMoMa	exon	57740732	57740928	.	-	.	ID=nbis-exon-14374;Parent=PASSSERD00567.2;de=true;minCov=7;pc=1
Z	GeMoMa	exon	57741913	57742098	.	-	.	ID=nbis-exon-14375;Parent=PASSSERD00567.2;de=true;minCov=7;pc=1
Z	GeMoMa	exon	57743308	57743505	.	-	.	ID=nbis-exon-14376;Parent=PASSSERD00567.2;de=true;minCov=7;pc=1
Z	GeMoMa	exon	57745222	57745474	.	-	.	ID=nbis-exon-14377;Parent=PASSSERD00567.2;de=true;minCov=7;pc=1
Z	GeMoMa	exon	57745855	57745948	.	-	.	ID=nbis-exon-14378;Parent=PASSSERD00567.2;de=true;minCov=7;pc=1
Z	GeMoMa	exon	57746727	57746935	.	-	.	ID=nbis-exon-14379;Parent=PASSSERD00567.2;de=true;minCov=7;pc=1
Z	GeMoMa	exon	57747490	57747657	.	-	.	ID=nbis-exon-14380;Parent=PASSSERD00567.2;de=true;minCov=7;pc=1
Z	GeMoMa	exon	57748664	57748754	.	-	.	ID=nbis-exon-14381;Parent=PASSSERD00567.2;de=true;minCov=7;pc=1
Z	GeMoMa	exon	57749832	57750028	.	-	.	ID=nbis-exon-14382;Parent=PASSSERD00567.2;de=true;minCov=7;pc=1
Z	GeMoMa	exon	57750596	57750738	.	-	.	ID=nbis-exon-14383;Parent=PASSSERD00567.2;de=true;minCov=7;pc=1
Z	GeMoMa	exon	57751413	57751757	.	-	.	ID=nbis-exon-14384;Parent=PASSSERD00567.2;de=true;minCov=7;pc=1
Z	GeMoMa	exon	57753334	57753465	.	-	.	ID=nbis-exon-14385;Parent=PASSSERD00567.2;de=true;minCov=7;pc=1
Z	GeMoMa	exon	57755280	57755388	.	-	.	ID=nbis-exon-14386;Parent=PASSSERD00567.2;de=true;minCov=7;pc=1
Z	GeMoMa	exon	57756758	57757081	.	-	.	ID=nbis-exon-14387;Parent=PASSSERD00567.2;de=true;minCov=7;pc=1
Z	GeMoMa	exon	57757720	57757916	.	-	.	ID=nbis-exon-14388;Parent=PASSSERD00567.2;de=true;minCov=7;pc=1
Z	GeMoMa	exon	57758413	57758714	.	-	.	ID=nbis-exon-14389;Parent=PASSSERD00567.2;de=true;minCov=7;pc=1
Z	GeMoMa	exon	57759220	57759314	.	-	.	ID=nbis-exon-14390;Parent=PASSSERD00567.2;de=true;minCov=7;pc=1
Z	GeMoMa	exon	57764356	57764850	.	-	.	ID=nbis-exon-14391;Parent=PASSSERD00567.2;de=true;minCov=7;pc=1
Z	GeMoMa	exon	57769731	57770004	.	-	.	ID=nbis-exon-14392;Parent=PASSSERD00567.2;de=true;minCov=7;pc=1
Z	GeMoMa	CDS	57735505	57735757	.	-	1	ID=cds-13256;Parent=PASSSERD00567.2;ae=true;minCov=0;pc=0.8656
Z	GeMoMa	CDS	57738006	57738150	.	-	2	ID=cds-13255;Parent=PASSSERD00567.2;ae=true;de=true;minCov=10;pc=1
Z	GeMoMa	CDS	57739719	57739959	.	-	0	ID=cds-13254;Parent=PASSSERD00567.2;ae=true;de=true;minCov=10;pc=1
Z	GeMoMa	CDS	57740732	57740928	.	-	2	ID=cds-13253;Parent=PASSSERD00567.2;ae=true;de=true;minCov=10;pc=1
Z	GeMoMa	CDS	57741913	57742098	.	-	2	ID=cds-13252;Parent=PASSSERD00567.2;ae=true;de=true;minCov=8;pc=1
Z	GeMoMa	CDS	57743308	57743505	.	-	2	ID=cds-13251;Parent=PASSSERD00567.2;ae=true;de=true;minCov=7;pc=1
Z	GeMoMa	CDS	57745222	57745474	.	-	0	ID=cds-13250;Parent=PASSSERD00567.2;ae=true;de=true;minCov=9;pc=1
Z	GeMoMa	CDS	57745855	57745948	.	-	1	ID=cds-13249;Parent=PASSSERD00567.2;ae=true;de=true;minCov=4;pc=1
Z	GeMoMa	CDS	57746727	57746935	.	-	0	ID=cds-13248;Parent=PASSSERD00567.2;ae=true;de=true;minCov=9;pc=1
Z	GeMoMa	CDS	57747490	57747657	.	-	0	ID=cds-13247;Parent=PASSSERD00567.2;ae=true;de=true;minCov=15;pc=1
Z	GeMoMa	CDS	57748664	57748754	.	-	1	ID=cds-13246;Parent=PASSSERD00567.2;ae=true;de=true;minCov=10;pc=1
Z	GeMoMa	CDS	57749832	57750028	.	-	0	ID=cds-13245;Parent=PASSSERD00567.2;ae=true;de=true;minCov=6;pc=1
Z	GeMoMa	CDS	57750596	57750738	.	-	2	ID=cds-13244;Parent=PASSSERD00567.2;ae=true;de=true;minCov=11;pc=1
Z	GeMoMa	CDS	57751413	57751757	.	-	2	ID=cds-13243;Parent=PASSSERD00567.2;ae=true;de=true;minCov=9;pc=1
Z	GeMoMa	CDS	57753334	57753465	.	-	2	ID=cds-13242;Parent=PASSSERD00567.2;ae=true;de=true;minCov=8;pc=1
Z	GeMoMa	CDS	57755280	57755388	.	-	0	ID=cds-13241;Parent=PASSSERD00567.2;ae=true;de=true;minCov=12;pc=1
Z	GeMoMa	CDS	57756758	57757081	.	-	0	ID=cds-13240;Parent=PASSSERD00567.2;ae=true;de=true;minCov=14;pc=1
Z	GeMoMa	CDS	57757720	57757916	.	-	2	ID=cds-13239;Parent=PASSSERD00567.2;ae=true;de=true;minCov=12;pc=1
Z	GeMoMa	CDS	57758413	57758714	.	-	1	ID=cds-13238;Parent=PASSSERD00567.2;ae=true;de=true;minCov=7;pc=1
Z	GeMoMa	CDS	57759220	57759314	.	-	0	ID=cds-13237;Parent=PASSSERD00567.2;ae=true;de=true;minCov=10;pc=1
Z	GeMoMa	CDS	57764356	57764583	.	-	0	ID=cds-13236;Parent=PASSSERD00567.2;de=true;minCov=7;pc=1
Z	AnnotationFinalizer_	five_prime_UTR	57764584	57764850	.	-	.	ID=five_prime_utr-1623;Parent=PASSSERD00567.2
Z	AnnotationFinalizer_	five_prime_UTR	57769731	57770004	.	-	.	ID=five_prime_utr-1622;Parent=PASSSERD00567.2
Z	AnnotationFinalizer_	three_prime_UTR	57707393	57708244	.	-	.	ID=three_prime_utr-1440;Parent=PASSSERD00567.2
Z	AnnotationFinalizer_	three_prime_UTR	57709647	57709732	.	-	.	ID=three_prime_utr-1439;Parent=PASSSERD00567.2
Z	AnnotationFinalizer_	three_prime_UTR	57716913	57717028	.	-	.	ID=three_prime_utr-1438;Parent=PASSSERD00567.2
Z	AnnotationFinalizer_	three_prime_UTR	57717630	57717755	.	-	.	ID=three_prime_utr-1437;Parent=PASSSERD00567.2
Z	AnnotationFinalizer_	three_prime_UTR	57717944	57718404	.	-	.	ID=three_prime_utr-1436;Parent=PASSSERD00567.2
Z	AnnotationFinalizer_	three_prime_UTR	57719114	57719364	.	-	.	ID=three_prime_utr-1435;Parent=PASSSERD00567.2
Z	AnnotationFinalizer_	three_prime_UTR	57720539	57720688	.	-	.	ID=three_prime_utr-1434;Parent=PASSSERD00567.2
Z	AnnotationFinalizer_	three_prime_UTR	57721561	57721633	.	-	.	ID=three_prime_utr-1433;Parent=PASSSERD00567.2
Z	AnnotationFinalizer_	three_prime_UTR	57723057	57723186	.	-	.	ID=three_prime_utr-1432;Parent=PASSSERD00567.2
Z	AnnotationFinalizer_	three_prime_UTR	57725433	57725577	.	-	.	ID=three_prime_utr-1431;Parent=PASSSERD00567.2
Z	AnnotationFinalizer_	three_prime_UTR	57726035	57726236	.	-	.	ID=three_prime_utr-1430;Parent=PASSSERD00567.2
Z	AnnotationFinalizer_	three_prime_UTR	57727357	57727771	.	-	.	ID=three_prime_utr-1429;Parent=PASSSERD00567.2
Z	AnnotationFinalizer_	three_prime_UTR	57732979	57733243	.	-	.	ID=three_prime_utr-1428;Parent=PASSSERD00567.2
Z	AnnotationFinalizer_	three_prime_UTR	57733945	57734140	.	-	.	ID=three_prime_utr-1427;Parent=PASSSERD00567.2
Z	AnnotationFinalizer_	three_prime_UTR	57735406	57735504	.	-	.	ID=three_prime_utr-1426;Parent=PASSSERD00567.2
Z	GAF	gene	57798182	57836151	.	-	.	ID=PASSSERD00568;combinedEvidence=3;complete=5;maxEvidence=3;maxTie=1.0;transcripts=5
Z	GeMoMa	mRNA	57798182	57825685	1638	-	.	ID=PASSSERD00568.2;Parent=PASSSERD00568;aa=544;alternative="onychos_gene-TTC39A,pyrgi_gene-TTC39A";avgCov=1138.6078;bestScore=2885;ce=17;evidence=3;iAA=0.5642;lpm=12;maxGap=8;maxScore=2885;minCov=620;minSplitReads=818;nps=0;oldID=montanus_rna-XM_039711379.1_R1;pAA=0.7161;prediction=1;raa=550;rce=17;ref-gene=montanus_gene-TTC39A;start=M;stop=*;sumWeight=2.8;tae=1;tde=1;tie=1;tpc=1
Z	GeMoMa	exon	57798182	57805115	.	-	.	ID=nbis-exon-14412;Parent=PASSSERD00568.2;de=true;minCov=620;pc=1
Z	GeMoMa	exon	57806133	57806249	.	-	.	ID=nbis-exon-14413;Parent=PASSSERD00568.2;de=true;minCov=620;pc=1
Z	GeMoMa	exon	57807357	57807474	.	-	.	ID=nbis-exon-14414;Parent=PASSSERD00568.2;de=true;minCov=620;pc=1
Z	GeMoMa	exon	57810710	57810821	.	-	.	ID=nbis-exon-14415;Parent=PASSSERD00568.2;de=true;minCov=620;pc=1
Z	GeMoMa	exon	57812764	57812884	.	-	.	ID=nbis-exon-14416;Parent=PASSSERD00568.2;de=true;minCov=620;pc=1
Z	GeMoMa	exon	57813171	57813262	.	-	.	ID=nbis-exon-14417;Parent=PASSSERD00568.2;de=true;minCov=620;pc=1
Z	GeMoMa	exon	57814314	57814475	.	-	.	ID=nbis-exon-14418;Parent=PASSSERD00568.2;de=true;minCov=620;pc=1
Z	GeMoMa	exon	57814776	57814835	.	-	.	ID=nbis-exon-14419;Parent=PASSSERD00568.2;de=true;minCov=620;pc=1
Z	GeMoMa	exon	57814922	57814989	.	-	.	ID=nbis-exon-14420;Parent=PASSSERD00568.2;de=true;minCov=620;pc=1
Z	GeMoMa	exon	57815818	57815926	.	-	.	ID=nbis-exon-14421;Parent=PASSSERD00568.2;de=true;minCov=620;pc=1
Z	GeMoMa	exon	57817476	57817541	.	-	.	ID=nbis-exon-14422;Parent=PASSSERD00568.2;de=true;minCov=620;pc=1
Z	GeMoMa	exon	57818847	57818952	.	-	.	ID=nbis-exon-14423;Parent=PASSSERD00568.2;de=true;minCov=620;pc=1
Z	GeMoMa	exon	57819111	57819175	.	-	.	ID=nbis-exon-14424;Parent=PASSSERD00568.2;de=true;minCov=620;pc=1
Z	GeMoMa	exon	57821136	57821203	.	-	.	ID=nbis-exon-14425;Parent=PASSSERD00568.2;de=true;minCov=620;pc=1
Z	GeMoMa	exon	57822324	57822400	.	-	.	ID=nbis-exon-14426;Parent=PASSSERD00568.2;de=true;minCov=620;pc=1
Z	GeMoMa	exon	57824204	57824335	.	-	.	ID=nbis-exon-14427;Parent=PASSSERD00568.2;de=true;minCov=620;pc=1
Z	GeMoMa	exon	57825579	57825685	.	-	.	ID=nbis-exon-14428;Parent=PASSSERD00568.2;de=true;minCov=620;pc=1
Z	GeMoMa	CDS	57805019	57805115	.	-	1	ID=cds-13292;Parent=PASSSERD00568.2;ae=true;minCov=1242;pc=1
Z	GeMoMa	CDS	57806133	57806249	.	-	1	ID=cds-13291;Parent=PASSSERD00568.2;ae=true;de=true;minCov=1257;pc=1
Z	GeMoMa	CDS	57807357	57807474	.	-	2	ID=cds-13290;Parent=PASSSERD00568.2;ae=true;de=true;minCov=1490;pc=1
Z	GeMoMa	CDS	57810710	57810821	.	-	0	ID=cds-13289;Parent=PASSSERD00568.2;ae=true;de=true;minCov=1230;pc=1
Z	GeMoMa	CDS	57812764	57812884	.	-	1	ID=cds-13288;Parent=PASSSERD00568.2;ae=true;de=true;minCov=1087;pc=1
Z	GeMoMa	CDS	57813171	57813262	.	-	0	ID=cds-13287;Parent=PASSSERD00568.2;ae=true;de=true;minCov=1054;pc=1
Z	GeMoMa	CDS	57814314	57814475	.	-	0	ID=cds-13286;Parent=PASSSERD00568.2;ae=true;de=true;minCov=950;pc=1
Z	GeMoMa	CDS	57814776	57814835	.	-	0	ID=cds-13285;Parent=PASSSERD00568.2;ae=true;de=true;minCov=906;pc=1
Z	GeMoMa	CDS	57814922	57814989	.	-	2	ID=cds-13284;Parent=PASSSERD00568.2;ae=true;de=true;minCov=847;pc=1
Z	GeMoMa	CDS	57815818	57815926	.	-	0	ID=cds-13283;Parent=PASSSERD00568.2;ae=true;de=true;minCov=749;pc=1
Z	GeMoMa	CDS	57817476	57817541	.	-	0	ID=cds-13282;Parent=PASSSERD00568.2;ae=true;de=true;minCov=829;pc=1
Z	GeMoMa	CDS	57818847	57818952	.	-	1	ID=cds-13281;Parent=PASSSERD00568.2;ae=true;de=true;minCov=821;pc=1
Z	GeMoMa	CDS	57819111	57819175	.	-	0	ID=cds-13280;Parent=PASSSERD00568.2;ae=true;de=true;minCov=1122;pc=1
Z	GeMoMa	CDS	57821136	57821203	.	-	2	ID=cds-13279;Parent=PASSSERD00568.2;ae=true;de=true;minCov=829;pc=1
Z	GeMoMa	CDS	57822324	57822400	.	-	1	ID=cds-13278;Parent=PASSSERD00568.2;ae=true;de=true;minCov=849;pc=1
Z	GeMoMa	CDS	57824204	57824335	.	-	1	ID=cds-13277;Parent=PASSSERD00568.2;ae=true;de=true;minCov=856;pc=1
Z	GeMoMa	CDS	57825579	57825640	.	-	0	ID=cds-13276;Parent=PASSSERD00568.2;de=true;minCov=620;pc=1
Z	AnnotationFinalizer_	five_prime_UTR	57825641	57825685	.	-	.	ID=five_prime_utr-1624;Parent=PASSSERD00568.2
Z	AnnotationFinalizer_	three_prime_UTR	57798182	57805018	.	-	.	ID=three_prime_utr-1442;Parent=PASSSERD00568.2
Z	GeMoMa	mRNA	57798182	57825685	2830	-	.	ID=PASSSERD00568.3;Parent=PASSSERD00568;aa=555;avgCov=1125.7958;bestScore=2830;ce=17;evidence=1;iAA=0.9838;lpm=198;maxGap=0;maxScore=2868;minCov=376;minSplitReads=818;nps=0;oldID=onychos_rna-XM_041416542.1_R0;pAA=0.9874;prediction=0;raa=555;rce=17;ref-gene=onychos_gene-TTC39B;start=M;stop=*;sumWeight=1.0;tae=1;tde=1;tie=1;tpc=1
Z	GeMoMa	exon	57798182	57805115	.	-	.	ID=nbis-exon-14429;Parent=PASSSERD00568.3;de=true;minCov=376;pc=1
Z	GeMoMa	exon	57806133	57806249	.	-	.	ID=nbis-exon-14430;Parent=PASSSERD00568.3;de=true;minCov=376;pc=1
Z	GeMoMa	exon	57807357	57807474	.	-	.	ID=nbis-exon-14431;Parent=PASSSERD00568.3;de=true;minCov=376;pc=1
Z	GeMoMa	exon	57810710	57810821	.	-	.	ID=nbis-exon-14432;Parent=PASSSERD00568.3;de=true;minCov=376;pc=1
Z	GeMoMa	exon	57812764	57812884	.	-	.	ID=nbis-exon-14433;Parent=PASSSERD00568.3;de=true;minCov=376;pc=1
Z	GeMoMa	exon	57813171	57813262	.	-	.	ID=nbis-exon-14434;Parent=PASSSERD00568.3;de=true;minCov=376;pc=1
Z	GeMoMa	exon	57814314	57814475	.	-	.	ID=nbis-exon-14435;Parent=PASSSERD00568.3;de=true;minCov=376;pc=1
Z	GeMoMa	exon	57814776	57814835	.	-	.	ID=nbis-exon-14436;Parent=PASSSERD00568.3;de=true;minCov=376;pc=1
Z	GeMoMa	exon	57814922	57814989	.	-	.	ID=nbis-exon-14437;Parent=PASSSERD00568.3;de=true;minCov=376;pc=1
Z	GeMoMa	exon	57815818	57815926	.	-	.	ID=nbis-exon-14438;Parent=PASSSERD00568.3;de=true;minCov=376;pc=1
Z	GeMoMa	exon	57817476	57817541	.	-	.	ID=nbis-exon-14439;Parent=PASSSERD00568.3;de=true;minCov=376;pc=1
Z	GeMoMa	exon	57818847	57818952	.	-	.	ID=nbis-exon-14440;Parent=PASSSERD00568.3;de=true;minCov=376;pc=1
Z	GeMoMa	exon	57819111	57819175	.	-	.	ID=nbis-exon-14441;Parent=PASSSERD00568.3;de=true;minCov=376;pc=1
Z	GeMoMa	exon	57821136	57821203	.	-	.	ID=nbis-exon-14442;Parent=PASSSERD00568.3;de=true;minCov=376;pc=1
Z	GeMoMa	exon	57822324	57822400	.	-	.	ID=nbis-exon-14443;Parent=PASSSERD00568.3;de=true;minCov=376;pc=1
Z	GeMoMa	exon	57824204	57824335	.	-	.	ID=nbis-exon-14444;Parent=PASSSERD00568.3;de=true;minCov=376;pc=1
Z	GeMoMa	exon	57825579	57825685	.	-	.	ID=nbis-exon-14445;Parent=PASSSERD00568.3;de=true;minCov=376;pc=1
Z	GeMoMa	CDS	57805019	57805115	.	-	1	ID=cds-13309;Parent=PASSSERD00568.3;ae=true;minCov=1242;pc=1
Z	GeMoMa	CDS	57806133	57806249	.	-	1	ID=cds-13308;Parent=PASSSERD00568.3;ae=true;de=true;minCov=1257;pc=1
Z	GeMoMa	CDS	57807357	57807474	.	-	2	ID=cds-13307;Parent=PASSSERD00568.3;ae=true;de=true;minCov=1490;pc=1
Z	GeMoMa	CDS	57810710	57810821	.	-	0	ID=cds-13306;Parent=PASSSERD00568.3;ae=true;de=true;minCov=1230;pc=1
Z	GeMoMa	CDS	57812764	57812884	.	-	1	ID=cds-13305;Parent=PASSSERD00568.3;ae=true;de=true;minCov=1087;pc=1
Z	GeMoMa	CDS	57813171	57813262	.	-	0	ID=cds-13304;Parent=PASSSERD00568.3;ae=true;de=true;minCov=1054;pc=1
Z	GeMoMa	CDS	57814314	57814475	.	-	0	ID=cds-13303;Parent=PASSSERD00568.3;ae=true;de=true;minCov=950;pc=1
Z	GeMoMa	CDS	57814776	57814835	.	-	0	ID=cds-13302;Parent=PASSSERD00568.3;ae=true;de=true;minCov=906;pc=1
Z	GeMoMa	CDS	57814922	57814989	.	-	2	ID=cds-13301;Parent=PASSSERD00568.3;ae=true;de=true;minCov=847;pc=1
Z	GeMoMa	CDS	57815818	57815926	.	-	0	ID=cds-13300;Parent=PASSSERD00568.3;ae=true;de=true;minCov=749;pc=1
Z	GeMoMa	CDS	57817476	57817541	.	-	0	ID=cds-13299;Parent=PASSSERD00568.3;ae=true;de=true;minCov=829;pc=1
Z	GeMoMa	CDS	57818847	57818952	.	-	1	ID=cds-13298;Parent=PASSSERD00568.3;ae=true;de=true;minCov=821;pc=1
Z	GeMoMa	CDS	57819111	57819175	.	-	0	ID=cds-13297;Parent=PASSSERD00568.3;ae=true;de=true;minCov=1122;pc=1
Z	GeMoMa	CDS	57821136	57821203	.	-	2	ID=cds-13296;Parent=PASSSERD00568.3;ae=true;de=true;minCov=829;pc=1
Z	GeMoMa	CDS	57822324	57822400	.	-	1	ID=cds-13295;Parent=PASSSERD00568.3;ae=true;de=true;minCov=849;pc=1
Z	GeMoMa	CDS	57824204	57824335	.	-	1	ID=cds-13294;Parent=PASSSERD00568.3;ae=true;de=true;minCov=856;pc=1
Z	GeMoMa	CDS	57825579	57825673	.	-	0	ID=cds-13293;Parent=PASSSERD00568.3;de=true;minCov=376;pc=1
Z	AnnotationFinalizer_	five_prime_UTR	57825674	57825685	.	-	.	ID=five_prime_utr-1625;Parent=PASSSERD00568.3
Z	AnnotationFinalizer_	three_prime_UTR	57798182	57805018	.	-	.	ID=three_prime_utr-1443;Parent=PASSSERD00568.3
Z	GeMoMa	mRNA	57798182	57825685	650	-	.	ID=PASSSERD00568.4;Parent=PASSSERD00568;aa=247;avgCov=1338.8273;bestScore=1376;ce=7;evidence=1;iAA=0.4981;lpm=9;maxGap=8;maxScore=1376;minCov=1054;minSplitReads=1085;nps=0;oldID=montanus_rna-XM_039711381.1_R1;pAA=0.682;prediction=1;raa=260;rce=7;ref-gene=montanus_gene-TTC39A;start=M;stop=*;sumWeight=0.8;tae=1;tde=1;tie=1;tpc=1
Z	GeMoMa	exon	57798182	57805115	.	-	.	ID=nbis-exon-14446;Parent=PASSSERD00568.4;de=true;minCov=1123;pc=1
Z	GeMoMa	exon	57806133	57806249	.	-	.	ID=nbis-exon-14447;Parent=PASSSERD00568.4;de=true;minCov=1123;pc=1
Z	GeMoMa	exon	57807357	57807474	.	-	.	ID=nbis-exon-14448;Parent=PASSSERD00568.4;de=true;minCov=1123;pc=1
Z	GeMoMa	exon	57810710	57810821	.	-	.	ID=nbis-exon-14449;Parent=PASSSERD00568.4;de=true;minCov=1123;pc=1
Z	GeMoMa	exon	57812764	57812884	.	-	.	ID=nbis-exon-14450;Parent=PASSSERD00568.4;de=true;minCov=1123;pc=1
Z	GeMoMa	exon	57813171	57813262	.	-	.	ID=nbis-exon-14451;Parent=PASSSERD00568.4;de=true;minCov=1123;pc=1
Z	GeMoMa	exon	57814314	57814475	.	-	.	ID=nbis-exon-14452;Parent=PASSSERD00568.4;de=true;minCov=1123;pc=1
Z	GeMoMa	exon	57814776	57819175	.	-	.	ID=nbis-exon-14453;Parent=PASSSERD00568.4;de=true;minCov=1123;pc=1
Z	GeMoMa	exon	57821136	57821203	.	-	.	ID=nbis-exon-14454;Parent=PASSSERD00568.4;de=true;minCov=1123;pc=1
Z	GeMoMa	exon	57822324	57822400	.	-	.	ID=nbis-exon-14455;Parent=PASSSERD00568.4;de=true;minCov=1123;pc=1
Z	GeMoMa	exon	57824204	57824335	.	-	.	ID=nbis-exon-14456;Parent=PASSSERD00568.4;de=true;minCov=1123;pc=1
Z	GeMoMa	exon	57825579	57825685	.	-	.	ID=nbis-exon-14457;Parent=PASSSERD00568.4;de=true;minCov=1123;pc=1
Z	GeMoMa	CDS	57805019	57805115	.	-	1	ID=cds-13316;Parent=PASSSERD00568.4;ae=true;minCov=1242;pc=1
Z	GeMoMa	CDS	57806133	57806249	.	-	1	ID=cds-13315;Parent=PASSSERD00568.4;ae=true;de=true;minCov=1257;pc=1
Z	GeMoMa	CDS	57807357	57807474	.	-	2	ID=cds-13314;Parent=PASSSERD00568.4;ae=true;de=true;minCov=1490;pc=1
Z	GeMoMa	CDS	57810710	57810821	.	-	0	ID=cds-13313;Parent=PASSSERD00568.4;ae=true;de=true;minCov=1230;pc=1
Z	GeMoMa	CDS	57812764	57812884	.	-	1	ID=cds-13312;Parent=PASSSERD00568.4;ae=true;de=true;minCov=1087;pc=1
Z	GeMoMa	CDS	57813171	57813262	.	-	0	ID=cds-13311;Parent=PASSSERD00568.4;ae=true;de=true;minCov=1054;pc=1
Z	GeMoMa	CDS	57814314	57814397	.	-	0	ID=cds-13310;Parent=PASSSERD00568.4;de=true;minCov=1123;pc=1
Z	AnnotationFinalizer_	five_prime_UTR	57814398	57814475	.	-	.	ID=five_prime_utr-1631;Parent=PASSSERD00568.4
Z	AnnotationFinalizer_	five_prime_UTR	57814776	57819175	.	-	.	ID=five_prime_utr-1630;Parent=PASSSERD00568.4
Z	AnnotationFinalizer_	five_prime_UTR	57821136	57821203	.	-	.	ID=five_prime_utr-1629;Parent=PASSSERD00568.4
Z	AnnotationFinalizer_	five_prime_UTR	57822324	57822400	.	-	.	ID=five_prime_utr-1628;Parent=PASSSERD00568.4
Z	AnnotationFinalizer_	five_prime_UTR	57824204	57824335	.	-	.	ID=five_prime_utr-1627;Parent=PASSSERD00568.4
Z	AnnotationFinalizer_	five_prime_UTR	57825579	57825685	.	-	.	ID=five_prime_utr-1626;Parent=PASSSERD00568.4
Z	AnnotationFinalizer_	three_prime_UTR	57798182	57805018	.	-	.	ID=three_prime_utr-1444;Parent=PASSSERD00568.4
Z	GeMoMa	mRNA	57798182	57825685	369	-	.	ID=PASSSERD00568.5;Parent=PASSSERD00568;aa=147;avgCov=1444.9592;bestScore=798;ce=4;evidence=1;iAA=0.4774;lpm=7;maxGap=8;maxScore=798;minCov=1237;minSplitReads=1360;nps=0;oldID=montanus_rna-XM_039711382.1_R1;pAA=0.6516;prediction=1;raa=154;rce=4;ref-gene=montanus_gene-TTC39A;start=M;stop=*;sumWeight=0.8;tae=1;tde=1;tie=1;tpc=1
Z	GeMoMa	exon	57798182	57805115	.	-	.	ID=nbis-exon-14458;Parent=PASSSERD00568.5;de=true;minCov=1237;pc=1
Z	GeMoMa	exon	57806133	57806249	.	-	.	ID=nbis-exon-14459;Parent=PASSSERD00568.5;de=true;minCov=1237;pc=1
Z	GeMoMa	exon	57807357	57807474	.	-	.	ID=nbis-exon-14460;Parent=PASSSERD00568.5;de=true;minCov=1237;pc=1
Z	GeMoMa	exon	57810710	57813262	.	-	.	ID=nbis-exon-14461;Parent=PASSSERD00568.5;de=true;minCov=1237;pc=1
Z	GeMoMa	exon	57814314	57814475	.	-	.	ID=nbis-exon-14462;Parent=PASSSERD00568.5;de=true;minCov=1237;pc=1
Z	GeMoMa	exon	57814776	57819175	.	-	.	ID=nbis-exon-14463;Parent=PASSSERD00568.5;de=true;minCov=1237;pc=1
Z	GeMoMa	exon	57821136	57821203	.	-	.	ID=nbis-exon-14464;Parent=PASSSERD00568.5;de=true;minCov=1237;pc=1
Z	GeMoMa	exon	57822324	57822400	.	-	.	ID=nbis-exon-14465;Parent=PASSSERD00568.5;de=true;minCov=1237;pc=1
Z	GeMoMa	exon	57824204	57824335	.	-	.	ID=nbis-exon-14466;Parent=PASSSERD00568.5;de=true;minCov=1237;pc=1
Z	GeMoMa	exon	57825579	57825685	.	-	.	ID=nbis-exon-14467;Parent=PASSSERD00568.5;de=true;minCov=1237;pc=1
Z	GeMoMa	CDS	57805019	57805115	.	-	1	ID=cds-13320;Parent=PASSSERD00568.5;ae=true;minCov=1242;pc=1
Z	GeMoMa	CDS	57806133	57806249	.	-	1	ID=cds-13319;Parent=PASSSERD00568.5;ae=true;de=true;minCov=1257;pc=1
Z	GeMoMa	CDS	57807357	57807474	.	-	2	ID=cds-13318;Parent=PASSSERD00568.5;ae=true;de=true;minCov=1490;pc=1
Z	GeMoMa	CDS	57810710	57810818	.	-	0	ID=cds-13317;Parent=PASSSERD00568.5;de=true;minCov=1237;pc=1
Z	AnnotationFinalizer_	five_prime_UTR	57810819	57813262	.	-	.	ID=five_prime_utr-1638;Parent=PASSSERD00568.5
Z	AnnotationFinalizer_	five_prime_UTR	57814314	57814475	.	-	.	ID=five_prime_utr-1637;Parent=PASSSERD00568.5
Z	AnnotationFinalizer_	five_prime_UTR	57814776	57819175	.	-	.	ID=five_prime_utr-1636;Parent=PASSSERD00568.5
Z	AnnotationFinalizer_	five_prime_UTR	57821136	57821203	.	-	.	ID=five_prime_utr-1635;Parent=PASSSERD00568.5
Z	AnnotationFinalizer_	five_prime_UTR	57822324	57822400	.	-	.	ID=five_prime_utr-1634;Parent=PASSSERD00568.5
Z	AnnotationFinalizer_	five_prime_UTR	57824204	57824335	.	-	.	ID=five_prime_utr-1633;Parent=PASSSERD00568.5
Z	AnnotationFinalizer_	five_prime_UTR	57825579	57825685	.	-	.	ID=five_prime_utr-1632;Parent=PASSSERD00568.5
Z	AnnotationFinalizer_	three_prime_UTR	57798182	57805018	.	-	.	ID=three_prime_utr-1445;Parent=PASSSERD00568.5
Z	GeMoMa	mRNA	57798182	57836151	2850	-	.	ID=PASSSERD00568.1;Parent=PASSSERD00568;aa=612;alternative="onychos_gene-TTC39B,pyrgi_gene-TTC39B";avgCov=1022.8486;bestScore=2850;ce=19;evidence=3;iAA=0.919;lpm=559;maxGap=26;maxScore=3036;minCov=0;minSplitReads=0;nps=0;oldID=montanus_rna-XM_039729805.1_R0;pAA=0.9303;prediction=0;raa=587;rce=19;ref-gene=montanus_gene-TTC39B;start=M;stop=*;sumWeight=2.8;tae=0.8889;tde=0.8889;tie=0.8889;tpc=0.9548
Z	GeMoMa	exon	57798182	57805115	.	-	.	ID=nbis-exon-14393;Parent=PASSSERD00568.1;de=false;minCov=0;pc=0
Z	GeMoMa	exon	57806133	57806249	.	-	.	ID=nbis-exon-14394;Parent=PASSSERD00568.1;de=false;minCov=0;pc=0
Z	GeMoMa	exon	57807357	57807474	.	-	.	ID=nbis-exon-14395;Parent=PASSSERD00568.1;de=false;minCov=0;pc=0
Z	GeMoMa	exon	57810710	57810821	.	-	.	ID=nbis-exon-14396;Parent=PASSSERD00568.1;de=false;minCov=0;pc=0
Z	GeMoMa	exon	57812764	57812884	.	-	.	ID=nbis-exon-14397;Parent=PASSSERD00568.1;de=false;minCov=0;pc=0
Z	GeMoMa	exon	57813171	57813262	.	-	.	ID=nbis-exon-14398;Parent=PASSSERD00568.1;de=false;minCov=0;pc=0
Z	GeMoMa	exon	57814314	57814475	.	-	.	ID=nbis-exon-14399;Parent=PASSSERD00568.1;de=false;minCov=0;pc=0
Z	GeMoMa	exon	57814776	57814835	.	-	.	ID=nbis-exon-14400;Parent=PASSSERD00568.1;de=false;minCov=0;pc=0
Z	GeMoMa	exon	57814922	57814989	.	-	.	ID=nbis-exon-14401;Parent=PASSSERD00568.1;de=false;minCov=0;pc=0
Z	GeMoMa	exon	57815818	57815926	.	-	.	ID=nbis-exon-14402;Parent=PASSSERD00568.1;de=false;minCov=0;pc=0
Z	GeMoMa	exon	57817476	57817541	.	-	.	ID=nbis-exon-14403;Parent=PASSSERD00568.1;de=false;minCov=0;pc=0
Z	GeMoMa	exon	57818847	57818952	.	-	.	ID=nbis-exon-14404;Parent=PASSSERD00568.1;de=false;minCov=0;pc=0
Z	GeMoMa	exon	57819111	57819175	.	-	.	ID=nbis-exon-14405;Parent=PASSSERD00568.1;de=false;minCov=0;pc=0
Z	GeMoMa	exon	57821136	57821203	.	-	.	ID=nbis-exon-14406;Parent=PASSSERD00568.1;de=false;minCov=0;pc=0
Z	GeMoMa	exon	57822324	57822400	.	-	.	ID=nbis-exon-14407;Parent=PASSSERD00568.1;de=false;minCov=0;pc=0
Z	GeMoMa	exon	57824204	57824335	.	-	.	ID=nbis-exon-14408;Parent=PASSSERD00568.1;de=false;minCov=0;pc=0
Z	GeMoMa	exon	57825579	57825683	.	-	.	ID=nbis-exon-14409;Parent=PASSSERD00568.1;de=false;minCov=0;pc=0
Z	GeMoMa	exon	57832924	57833039	.	-	.	ID=nbis-exon-14410;Parent=PASSSERD00568.1;de=false;minCov=0;pc=0
Z	GeMoMa	exon	57836107	57836151	.	-	.	ID=nbis-exon-14411;Parent=PASSSERD00568.1;de=false;minCov=0;pc=0
Z	GeMoMa	CDS	57805019	57805115	.	-	1	ID=cds-13275;Parent=PASSSERD00568.1;ae=true;minCov=1242;pc=1
Z	GeMoMa	CDS	57806133	57806249	.	-	1	ID=cds-13274;Parent=PASSSERD00568.1;ae=true;de=true;minCov=1257;pc=1
Z	GeMoMa	CDS	57807357	57807474	.	-	2	ID=cds-13273;Parent=PASSSERD00568.1;ae=true;de=true;minCov=1490;pc=1
Z	GeMoMa	CDS	57810710	57810821	.	-	0	ID=cds-13272;Parent=PASSSERD00568.1;ae=true;de=true;minCov=1230;pc=1
Z	GeMoMa	CDS	57812764	57812884	.	-	1	ID=cds-13271;Parent=PASSSERD00568.1;ae=true;de=true;minCov=1087;pc=1
Z	GeMoMa	CDS	57813171	57813262	.	-	0	ID=cds-13270;Parent=PASSSERD00568.1;ae=true;de=true;minCov=1054;pc=1
Z	GeMoMa	CDS	57814314	57814475	.	-	0	ID=cds-13269;Parent=PASSSERD00568.1;ae=true;de=true;minCov=950;pc=1
Z	GeMoMa	CDS	57814776	57814835	.	-	0	ID=cds-13268;Parent=PASSSERD00568.1;ae=true;de=true;minCov=906;pc=1
Z	GeMoMa	CDS	57814922	57814989	.	-	2	ID=cds-13267;Parent=PASSSERD00568.1;ae=true;de=true;minCov=847;pc=1
Z	GeMoMa	CDS	57815818	57815926	.	-	0	ID=cds-13266;Parent=PASSSERD00568.1;ae=true;de=true;minCov=749;pc=1
Z	GeMoMa	CDS	57817476	57817541	.	-	0	ID=cds-13265;Parent=PASSSERD00568.1;ae=true;de=true;minCov=829;pc=1
Z	GeMoMa	CDS	57818847	57818952	.	-	1	ID=cds-13264;Parent=PASSSERD00568.1;ae=true;de=true;minCov=821;pc=1
Z	GeMoMa	CDS	57819111	57819175	.	-	0	ID=cds-13263;Parent=PASSSERD00568.1;ae=true;de=true;minCov=1122;pc=1
Z	GeMoMa	CDS	57821136	57821203	.	-	2	ID=cds-13262;Parent=PASSSERD00568.1;ae=true;de=true;minCov=829;pc=1
Z	GeMoMa	CDS	57822324	57822400	.	-	1	ID=cds-13261;Parent=PASSSERD00568.1;ae=true;de=true;minCov=849;pc=1
Z	GeMoMa	CDS	57824204	57824335	.	-	1	ID=cds-13260;Parent=PASSSERD00568.1;ae=true;de=true;minCov=856;pc=1
Z	GeMoMa	CDS	57825579	57825683	.	-	1	ID=cds-13259;Parent=PASSSERD00568.1;ae=false;de=true;minCov=302;pc=1
Z	GeMoMa	CDS	57832924	57833039	.	-	0	ID=cds-13258;Parent=PASSSERD00568.1;ae=false;de=false;minCov=0;pc=0.6724
Z	GeMoMa	CDS	57836107	57836151	.	-	0	ID=cds-13257;Parent=PASSSERD00568.1;de=false;minCov=0;pc=0
Z	AnnotationFinalizer_	three_prime_UTR	57798182	57805018	.	-	.	ID=three_prime_utr-1441;Parent=PASSSERD00568.1
Z	GAF	gene	57896284	57927917	.	+	.	ID=PASSSERD00569;combinedEvidence=3;complete=1;maxEvidence=3;maxTie=0.625;transcripts=1
Z	GeMoMa	mRNA	57896284	57927917	1494	+	.	ID=PASSSERD00569.1;Parent=PASSSERD00569;aa=378;alternative="onychos_gene-SNAPC3,pyrgi_gene-SNAPC3";avgCov=902.3951;bestScore=1494;ce=9;evidence=3;iAA=0.7595;lpm=253;maxGap=13;maxScore=2032;minCov=1;minSplitReads=0;nps=0;oldID=montanus_rna-XM_039729857.1_R0;pAA=0.8506;prediction=0;raa=381;rce=9;ref-gene=montanus_gene-SNAPC3;start=M;stop=*;sumWeight=2.8;tae=0.875;tde=0.75;tie=0.625;tpc=1
Z	GeMoMa	exon	57896284	57897183	.	+	.	ID=nbis-exon-14468;Parent=PASSSERD00569.1;de=false;minCov=1;pc=1
Z	GeMoMa	exon	57913574	57913651	.	+	.	ID=nbis-exon-14469;Parent=PASSSERD00569.1;de=false;minCov=1;pc=1
Z	GeMoMa	exon	57915693	57915768	.	+	.	ID=nbis-exon-14470;Parent=PASSSERD00569.1;de=false;minCov=1;pc=1
Z	GeMoMa	exon	57916850	57916954	.	+	.	ID=nbis-exon-14471;Parent=PASSSERD00569.1;de=false;minCov=1;pc=1
Z	GeMoMa	exon	57917470	57917619	.	+	.	ID=nbis-exon-14472;Parent=PASSSERD00569.1;de=false;minCov=1;pc=1
Z	GeMoMa	exon	57921064	57921146	.	+	.	ID=nbis-exon-14473;Parent=PASSSERD00569.1;de=false;minCov=1;pc=1
Z	GeMoMa	exon	57922373	57922537	.	+	.	ID=nbis-exon-14474;Parent=PASSSERD00569.1;de=false;minCov=1;pc=1
Z	GeMoMa	exon	57923558	57923665	.	+	.	ID=nbis-exon-14475;Parent=PASSSERD00569.1;de=false;minCov=1;pc=1
Z	GeMoMa	exon	57925429	57927917	.	+	.	ID=nbis-exon-14476;Parent=PASSSERD00569.1;de=false;minCov=1;pc=1
Z	GeMoMa	CDS	57896963	57897183	.	+	0	ID=cds-13321;Parent=PASSSERD00569.1;de=false;minCov=1;pc=1
Z	GeMoMa	CDS	57913574	57913651	.	+	1	ID=cds-13322;Parent=PASSSERD00569.1;ae=true;de=true;minCov=13;pc=1
Z	GeMoMa	CDS	57915693	57915768	.	+	1	ID=cds-13323;Parent=PASSSERD00569.1;ae=false;de=false;minCov=6;pc=1
Z	GeMoMa	CDS	57916850	57916954	.	+	0	ID=cds-13324;Parent=PASSSERD00569.1;ae=true;de=true;minCov=178;pc=1
Z	GeMoMa	CDS	57917470	57917619	.	+	0	ID=cds-13325;Parent=PASSSERD00569.1;ae=true;de=true;minCov=1158;pc=1
Z	GeMoMa	CDS	57921064	57921146	.	+	0	ID=cds-13326;Parent=PASSSERD00569.1;ae=true;de=true;minCov=1109;pc=1
Z	GeMoMa	CDS	57922373	57922537	.	+	1	ID=cds-13327;Parent=PASSSERD00569.1;ae=true;de=true;minCov=1301;pc=1
Z	GeMoMa	CDS	57923558	57923665	.	+	1	ID=cds-13328;Parent=PASSSERD00569.1;ae=true;de=true;minCov=1167;pc=1
Z	GeMoMa	CDS	57925429	57925576	.	+	1	ID=cds-13329;Parent=PASSSERD00569.1;ae=true;minCov=1686;pc=1
Z	AnnotationFinalizer_	five_prime_UTR	57896284	57896962	.	+	.	ID=five_prime_utr-1639;Parent=PASSSERD00569.1
Z	AnnotationFinalizer_	three_prime_UTR	57925577	57927917	.	+	.	ID=three_prime_utr-1446;Parent=PASSSERD00569.1
Z	GAF	gene	57931274	57963287	.	-	.	ID=PASSSERD00570;combinedEvidence=4;complete=2;maxEvidence=3;maxTie=1.0;transcripts=2
Z	GeMoMa	mRNA	57931274	57963287	2947	-	.	ID=PASSSERD00570.1;Parent=PASSSERD00570;aa=574;alternative="onychos_gene-PSIP1,pyrgi_gene-PSIP1";avgCov=1220.3885;bestScore=2947;ce=16;evidence=3;iAA=0.9965;lpm=438;maxGap=0;maxScore=2955;minCov=522;minSplitReads=874;nps=0;oldID=montanus_rna-XM_039729887.1_R0;pAA=0.9965;prediction=0;raa=574;rce=16;ref-gene=montanus_gene-PSIP1;start=M;stop=*;sumWeight=2.8;tae=1;tde=1;tie=1;tpc=1
Z	GeMoMa	exon	57931274	57932067	.	-	.	ID=nbis-exon-14477;Parent=PASSSERD00570.1;de=true;minCov=522;pc=1
Z	GeMoMa	exon	57933842	57933953	.	-	.	ID=nbis-exon-14478;Parent=PASSSERD00570.1;de=true;minCov=522;pc=1
Z	GeMoMa	exon	57936752	57936971	.	-	.	ID=nbis-exon-14479;Parent=PASSSERD00570.1;de=true;minCov=522;pc=1
Z	GeMoMa	exon	57937625	57937726	.	-	.	ID=nbis-exon-14480;Parent=PASSSERD00570.1;de=true;minCov=522;pc=1
Z	GeMoMa	exon	57941209	57941279	.	-	.	ID=nbis-exon-14481;Parent=PASSSERD00570.1;de=true;minCov=522;pc=1
Z	GeMoMa	exon	57942425	57942480	.	-	.	ID=nbis-exon-14482;Parent=PASSSERD00570.1;de=true;minCov=522;pc=1
Z	GeMoMa	exon	57944741	57944859	.	-	.	ID=nbis-exon-14483;Parent=PASSSERD00570.1;de=true;minCov=522;pc=1
Z	GeMoMa	exon	57945455	57945680	.	-	.	ID=nbis-exon-14484;Parent=PASSSERD00570.1;de=true;minCov=522;pc=1
Z	GeMoMa	exon	57946591	57946666	.	-	.	ID=nbis-exon-14485;Parent=PASSSERD00570.1;de=true;minCov=522;pc=1
Z	GeMoMa	exon	57948339	57948438	.	-	.	ID=nbis-exon-14486;Parent=PASSSERD00570.1;de=true;minCov=522;pc=1
Z	GeMoMa	exon	57949312	57949374	.	-	.	ID=nbis-exon-14487;Parent=PASSSERD00570.1;de=true;minCov=522;pc=1
Z	GeMoMa	exon	57950201	57950308	.	-	.	ID=nbis-exon-14488;Parent=PASSSERD00570.1;de=true;minCov=522;pc=1
Z	GeMoMa	exon	57953368	57953484	.	-	.	ID=nbis-exon-14489;Parent=PASSSERD00570.1;de=true;minCov=522;pc=1
Z	GeMoMa	exon	57958504	57958642	.	-	.	ID=nbis-exon-14490;Parent=PASSSERD00570.1;de=true;minCov=522;pc=1
Z	GeMoMa	exon	57962135	57962211	.	-	.	ID=nbis-exon-14491;Parent=PASSSERD00570.1;de=true;minCov=522;pc=1
Z	GeMoMa	exon	57963157	57963287	.	-	.	ID=nbis-exon-14492;Parent=PASSSERD00570.1;de=true;minCov=522;pc=1
Z	GeMoMa	CDS	57932004	57932067	.	-	1	ID=cds-13345;Parent=PASSSERD00570.1;ae=true;minCov=1143;pc=1
Z	GeMoMa	CDS	57933842	57933953	.	-	2	ID=cds-13344;Parent=PASSSERD00570.1;ae=true;de=true;minCov=1301;pc=1
Z	GeMoMa	CDS	57936752	57936971	.	-	0	ID=cds-13343;Parent=PASSSERD00570.1;ae=true;de=true;minCov=1222;pc=1
Z	GeMoMa	CDS	57937625	57937726	.	-	0	ID=cds-13342;Parent=PASSSERD00570.1;ae=true;de=true;minCov=1196;pc=1
Z	GeMoMa	CDS	57941209	57941279	.	-	2	ID=cds-13341;Parent=PASSSERD00570.1;ae=true;de=true;minCov=1286;pc=1
Z	GeMoMa	CDS	57942425	57942480	.	-	1	ID=cds-13340;Parent=PASSSERD00570.1;ae=true;de=true;minCov=1295;pc=1
Z	GeMoMa	CDS	57944741	57944859	.	-	0	ID=cds-13339;Parent=PASSSERD00570.1;ae=true;de=true;minCov=1280;pc=1
Z	GeMoMa	CDS	57945455	57945680	.	-	1	ID=cds-13338;Parent=PASSSERD00570.1;ae=true;de=true;minCov=1159;pc=1
Z	GeMoMa	CDS	57946591	57946666	.	-	2	ID=cds-13337;Parent=PASSSERD00570.1;ae=true;de=true;minCov=1099;pc=1
Z	GeMoMa	CDS	57948339	57948438	.	-	0	ID=cds-13336;Parent=PASSSERD00570.1;ae=true;de=true;minCov=1059;pc=1
Z	GeMoMa	CDS	57949312	57949374	.	-	0	ID=cds-13335;Parent=PASSSERD00570.1;ae=true;de=true;minCov=956;pc=1
Z	GeMoMa	CDS	57950201	57950308	.	-	0	ID=cds-13334;Parent=PASSSERD00570.1;ae=true;de=true;minCov=938;pc=1
Z	GeMoMa	CDS	57953368	57953484	.	-	0	ID=cds-13333;Parent=PASSSERD00570.1;ae=true;de=true;minCov=851;pc=1
Z	GeMoMa	CDS	57958504	57958642	.	-	1	ID=cds-13332;Parent=PASSSERD00570.1;ae=true;de=true;minCov=799;pc=1
Z	GeMoMa	CDS	57962135	57962211	.	-	0	ID=cds-13331;Parent=PASSSERD00570.1;ae=true;de=true;minCov=1141;pc=1
Z	GeMoMa	CDS	57963157	57963228	.	-	0	ID=cds-13330;Parent=PASSSERD00570.1;de=true;minCov=522;pc=1
Z	AnnotationFinalizer_	five_prime_UTR	57963229	57963287	.	-	.	ID=five_prime_utr-1640;Parent=PASSSERD00570.1
Z	AnnotationFinalizer_	three_prime_UTR	57931274	57932003	.	-	.	ID=three_prime_utr-1447;Parent=PASSSERD00570.1
Z	GeMoMa	mRNA	57931274	57963287	1373	-	.	ID=PASSSERD00570.2;Parent=PASSSERD00570;aa=318;avgCov=1138.9717;bestScore=1373;ce=9;evidence=1;iAA=0.9009;lpm=225;maxGap=9;maxScore=1742;minCov=522;minSplitReads=15;nps=0;oldID=passerold_transcript:ENSPDOT00000018056_R0;pAA=0.9369;prediction=0;raa=333;rce=11;ref-gene=passerold_gene:ENSPDOG00000011978;start=M;stop=*;sumWeight=0.8;tae=1;tde=1;tie=1;tpc=1
Z	GeMoMa	exon	57931274	57932067	.	-	.	ID=nbis-exon-14493;Parent=PASSSERD00570.2;de=true;minCov=522;pc=1
Z	GeMoMa	exon	57933842	57933953	.	-	.	ID=nbis-exon-14494;Parent=PASSSERD00570.2;de=true;minCov=522;pc=1
Z	GeMoMa	exon	57936752	57936971	.	-	.	ID=nbis-exon-14495;Parent=PASSSERD00570.2;de=true;minCov=522;pc=1
Z	GeMoMa	exon	57937625	57937726	.	-	.	ID=nbis-exon-14496;Parent=PASSSERD00570.2;de=true;minCov=522;pc=1
Z	GeMoMa	exon	57941209	57941279	.	-	.	ID=nbis-exon-14497;Parent=PASSSERD00570.2;de=true;minCov=522;pc=1
Z	GeMoMa	exon	57942425	57942480	.	-	.	ID=nbis-exon-14498;Parent=PASSSERD00570.2;de=true;minCov=522;pc=1
Z	GeMoMa	exon	57944741	57944859	.	-	.	ID=nbis-exon-14499;Parent=PASSSERD00570.2;de=true;minCov=522;pc=1
Z	GeMoMa	exon	57945455	57945680	.	-	.	ID=nbis-exon-14500;Parent=PASSSERD00570.2;de=true;minCov=522;pc=1
Z	GeMoMa	exon	57948339	57948438	.	-	.	ID=nbis-exon-14501;Parent=PASSSERD00570.2;de=true;minCov=522;pc=1
Z	GeMoMa	exon	57949312	57949374	.	-	.	ID=nbis-exon-14502;Parent=PASSSERD00570.2;de=true;minCov=522;pc=1
Z	GeMoMa	exon	57950201	57950308	.	-	.	ID=nbis-exon-14503;Parent=PASSSERD00570.2;de=true;minCov=522;pc=1
Z	GeMoMa	exon	57953368	57953484	.	-	.	ID=nbis-exon-14504;Parent=PASSSERD00570.2;de=true;minCov=522;pc=1
Z	GeMoMa	exon	57958504	57958642	.	-	.	ID=nbis-exon-14505;Parent=PASSSERD00570.2;de=true;minCov=522;pc=1
Z	GeMoMa	exon	57962135	57962211	.	-	.	ID=nbis-exon-14506;Parent=PASSSERD00570.2;de=true;minCov=522;pc=1
Z	GeMoMa	exon	57963157	57963287	.	-	.	ID=nbis-exon-14507;Parent=PASSSERD00570.2;de=true;minCov=522;pc=1
Z	GeMoMa	CDS	57944808	57944859	.	-	1	ID=cds-13354;Parent=PASSSERD00570.2;ae=true;minCov=1320;pc=1
Z	GeMoMa	CDS	57945455	57945680	.	-	2	ID=cds-13353;Parent=PASSSERD00570.2;ae=true;de=true;minCov=1159;pc=1
Z	GeMoMa	CDS	57948339	57948438	.	-	0	ID=cds-13352;Parent=PASSSERD00570.2;ae=true;de=true;minCov=1059;pc=1
Z	GeMoMa	CDS	57949312	57949374	.	-	0	ID=cds-13351;Parent=PASSSERD00570.2;ae=true;de=true;minCov=956;pc=1
Z	GeMoMa	CDS	57950201	57950308	.	-	0	ID=cds-13350;Parent=PASSSERD00570.2;ae=true;de=true;minCov=938;pc=1
Z	GeMoMa	CDS	57953368	57953484	.	-	0	ID=cds-13349;Parent=PASSSERD00570.2;ae=true;de=true;minCov=851;pc=1
Z	GeMoMa	CDS	57958504	57958642	.	-	1	ID=cds-13348;Parent=PASSSERD00570.2;ae=true;de=true;minCov=799;pc=1
Z	GeMoMa	CDS	57962135	57962211	.	-	0	ID=cds-13347;Parent=PASSSERD00570.2;ae=true;de=true;minCov=1141;pc=1
Z	GeMoMa	CDS	57963157	57963228	.	-	0	ID=cds-13346;Parent=PASSSERD00570.2;de=true;minCov=522;pc=1
Z	AnnotationFinalizer_	five_prime_UTR	57963229	57963287	.	-	.	ID=five_prime_utr-1641;Parent=PASSSERD00570.2
Z	AnnotationFinalizer_	three_prime_UTR	57931274	57932067	.	-	.	ID=three_prime_utr-1454;Parent=PASSSERD00570.2
Z	AnnotationFinalizer_	three_prime_UTR	57933842	57933953	.	-	.	ID=three_prime_utr-1453;Parent=PASSSERD00570.2
Z	AnnotationFinalizer_	three_prime_UTR	57936752	57936971	.	-	.	ID=three_prime_utr-1452;Parent=PASSSERD00570.2
Z	AnnotationFinalizer_	three_prime_UTR	57937625	57937726	.	-	.	ID=three_prime_utr-1451;Parent=PASSSERD00570.2
Z	AnnotationFinalizer_	three_prime_UTR	57941209	57941279	.	-	.	ID=three_prime_utr-1450;Parent=PASSSERD00570.2
Z	AnnotationFinalizer_	three_prime_UTR	57942425	57942480	.	-	.	ID=three_prime_utr-1449;Parent=PASSSERD00570.2
Z	AnnotationFinalizer_	three_prime_UTR	57944741	57944807	.	-	.	ID=three_prime_utr-1448;Parent=PASSSERD00570.2
Z	GAF	gene	57966767	58122548	.	+	.	ID=PASSSERD00571;combinedEvidence=4;complete=3;maxEvidence=2;maxTie=1.0;transcripts=3
Z	GeMoMa	mRNA	57966767	58079109	5060	+	.	ID=PASSSERD00571.3;Parent=PASSSERD00571;aa=1019;avgCov=74.0281;bestScore=5060;ce=20;evidence=1;iAA=0.9872;lpm=415;maxGap=0;maxScore=5107;minCov=2;minSplitReads=2;nps=0;oldID=montanus_rna-XM_039729945.1_R0;pAA=0.9892;prediction=0;raa=1019;rce=20;ref-gene=montanus_gene-CCDC171;start=M;stop=*;sumWeight=0.8;tae=1;tde=1;tie=1;tpc=1
Z	GeMoMa	exon	57966767	57966834	.	+	.	ID=nbis-exon-14557;Parent=PASSSERD00571.3;de=true;minCov=38;pc=1
Z	GeMoMa	exon	57969776	57969948	.	+	.	ID=nbis-exon-14558;Parent=PASSSERD00571.3;de=true;minCov=38;pc=1
Z	GeMoMa	exon	57975638	57975770	.	+	.	ID=nbis-exon-14559;Parent=PASSSERD00571.3;de=true;minCov=38;pc=1
Z	GeMoMa	exon	57977287	57977461	.	+	.	ID=nbis-exon-14560;Parent=PASSSERD00571.3;de=true;minCov=38;pc=1
Z	GeMoMa	exon	57979992	57980089	.	+	.	ID=nbis-exon-14561;Parent=PASSSERD00571.3;de=true;minCov=38;pc=1
Z	GeMoMa	exon	57985142	57985288	.	+	.	ID=nbis-exon-14562;Parent=PASSSERD00571.3;de=true;minCov=38;pc=1
Z	GeMoMa	exon	57996824	57996916	.	+	.	ID=nbis-exon-14563;Parent=PASSSERD00571.3;de=true;minCov=38;pc=1
Z	GeMoMa	exon	57997640	57997800	.	+	.	ID=nbis-exon-14564;Parent=PASSSERD00571.3;de=true;minCov=38;pc=1
Z	GeMoMa	exon	58004732	58004870	.	+	.	ID=nbis-exon-14565;Parent=PASSSERD00571.3;de=true;minCov=38;pc=1
Z	GeMoMa	exon	58013705	58013807	.	+	.	ID=nbis-exon-14566;Parent=PASSSERD00571.3;de=true;minCov=38;pc=1
Z	GeMoMa	exon	58019711	58019814	.	+	.	ID=nbis-exon-14567;Parent=PASSSERD00571.3;de=true;minCov=38;pc=1
Z	GeMoMa	exon	58022617	58022706	.	+	.	ID=nbis-exon-14568;Parent=PASSSERD00571.3;de=true;minCov=38;pc=1
Z	GeMoMa	exon	58024766	58024966	.	+	.	ID=nbis-exon-14569;Parent=PASSSERD00571.3;de=true;minCov=38;pc=1
Z	GeMoMa	exon	58026869	58027036	.	+	.	ID=nbis-exon-14570;Parent=PASSSERD00571.3;de=true;minCov=38;pc=1
Z	GeMoMa	exon	58028979	58029167	.	+	.	ID=nbis-exon-14571;Parent=PASSSERD00571.3;de=true;minCov=38;pc=1
Z	GeMoMa	exon	58037813	58038317	.	+	.	ID=nbis-exon-14572;Parent=PASSSERD00571.3;de=true;minCov=38;pc=1
Z	GeMoMa	exon	58039073	58039189	.	+	.	ID=nbis-exon-14573;Parent=PASSSERD00571.3;de=true;minCov=38;pc=1
Z	GeMoMa	exon	58044146	58044372	.	+	.	ID=nbis-exon-14574;Parent=PASSSERD00571.3;de=true;minCov=38;pc=1
Z	GeMoMa	exon	58045138	58045317	.	+	.	ID=nbis-exon-14575;Parent=PASSSERD00571.3;de=true;minCov=38;pc=1
Z	GeMoMa	exon	58046968	58047144	.	+	.	ID=nbis-exon-14576;Parent=PASSSERD00571.3;de=true;minCov=38;pc=1
Z	GeMoMa	exon	58058141	58058288	.	+	.	ID=nbis-exon-14577;Parent=PASSSERD00571.3;de=true;minCov=38;pc=1
Z	GeMoMa	exon	58063415	58063560	.	+	.	ID=nbis-exon-14578;Parent=PASSSERD00571.3;de=true;minCov=38;pc=1
Z	GeMoMa	exon	58066190	58066244	.	+	.	ID=nbis-exon-14579;Parent=PASSSERD00571.3;de=true;minCov=38;pc=1
Z	GeMoMa	exon	58077948	58078079	.	+	.	ID=nbis-exon-14580;Parent=PASSSERD00571.3;de=true;minCov=38;pc=1
Z	GeMoMa	exon	58078982	58079109	.	+	.	ID=nbis-exon-14581;Parent=PASSSERD00571.3;de=true;minCov=38;pc=1
Z	GeMoMa	CDS	57969902	57969948	.	+	0	ID=cds-13402;Parent=PASSSERD00571.3;de=true;minCov=38;pc=1
Z	GeMoMa	CDS	57975638	57975770	.	+	1	ID=cds-13403;Parent=PASSSERD00571.3;ae=true;de=true;minCov=33;pc=1
Z	GeMoMa	CDS	57977287	57977461	.	+	0	ID=cds-13404;Parent=PASSSERD00571.3;ae=true;de=true;minCov=47;pc=1
Z	GeMoMa	CDS	57979992	57980089	.	+	2	ID=cds-13405;Parent=PASSSERD00571.3;ae=true;de=true;minCov=75;pc=1
Z	GeMoMa	CDS	57985142	57985288	.	+	0	ID=cds-13406;Parent=PASSSERD00571.3;ae=true;de=true;minCov=70;pc=1
Z	GeMoMa	CDS	57996824	57996916	.	+	0	ID=cds-13407;Parent=PASSSERD00571.3;ae=true;de=true;minCov=100;pc=1
Z	GeMoMa	CDS	57997640	57997800	.	+	0	ID=cds-13408;Parent=PASSSERD00571.3;ae=true;de=true;minCov=88;pc=1
Z	GeMoMa	CDS	58004732	58004870	.	+	1	ID=cds-13409;Parent=PASSSERD00571.3;ae=true;de=true;minCov=82;pc=1
Z	GeMoMa	CDS	58013705	58013807	.	+	0	ID=cds-13410;Parent=PASSSERD00571.3;ae=true;de=true;minCov=76;pc=1
Z	GeMoMa	CDS	58019711	58019814	.	+	2	ID=cds-13411;Parent=PASSSERD00571.3;ae=true;de=true;minCov=42;pc=1
Z	GeMoMa	CDS	58022617	58022706	.	+	0	ID=cds-13412;Parent=PASSSERD00571.3;ae=true;de=true;minCov=57;pc=1
Z	GeMoMa	CDS	58024766	58024966	.	+	0	ID=cds-13413;Parent=PASSSERD00571.3;ae=true;de=true;minCov=40;pc=1
Z	GeMoMa	CDS	58026869	58027036	.	+	0	ID=cds-13414;Parent=PASSSERD00571.3;ae=true;de=true;minCov=62;pc=1
Z	GeMoMa	CDS	58028979	58029167	.	+	0	ID=cds-13415;Parent=PASSSERD00571.3;ae=true;de=true;minCov=61;pc=1
Z	GeMoMa	CDS	58037813	58038317	.	+	0	ID=cds-13416;Parent=PASSSERD00571.3;ae=true;de=true;minCov=38;pc=1
Z	GeMoMa	CDS	58039073	58039189	.	+	2	ID=cds-13417;Parent=PASSSERD00571.3;ae=true;de=true;minCov=58;pc=1
Z	GeMoMa	CDS	58044146	58044372	.	+	2	ID=cds-13418;Parent=PASSSERD00571.3;ae=true;de=true;minCov=54;pc=1
Z	GeMoMa	CDS	58045138	58045317	.	+	0	ID=cds-13419;Parent=PASSSERD00571.3;ae=true;de=true;minCov=59;pc=1
Z	GeMoMa	CDS	58046968	58047144	.	+	0	ID=cds-13420;Parent=PASSSERD00571.3;ae=true;de=true;minCov=71;pc=1
Z	GeMoMa	CDS	58058141	58058143	.	+	0	ID=cds-13421;Parent=PASSSERD00571.3;ae=true;minCov=2;pc=1
Z	AnnotationFinalizer_	five_prime_UTR	57966767	57966834	.	+	.	ID=five_prime_utr-1646;Parent=PASSSERD00571.3
Z	AnnotationFinalizer_	five_prime_UTR	57969776	57969901	.	+	.	ID=five_prime_utr-1647;Parent=PASSSERD00571.3
Z	AnnotationFinalizer_	three_prime_UTR	58058144	58058288	.	+	.	ID=three_prime_utr-1457;Parent=PASSSERD00571.3
Z	AnnotationFinalizer_	three_prime_UTR	58063415	58063560	.	+	.	ID=three_prime_utr-1458;Parent=PASSSERD00571.3
Z	AnnotationFinalizer_	three_prime_UTR	58066190	58066244	.	+	.	ID=three_prime_utr-1459;Parent=PASSSERD00571.3
Z	AnnotationFinalizer_	three_prime_UTR	58077948	58078079	.	+	.	ID=three_prime_utr-1460;Parent=PASSSERD00571.3
Z	AnnotationFinalizer_	three_prime_UTR	58078982	58079109	.	+	.	ID=three_prime_utr-1461;Parent=PASSSERD00571.3
Z	GeMoMa	mRNA	57966767	58113659	5731	+	.	ID=PASSSERD00571.1;Parent=PASSSERD00571;aa=1198;alternative="onychos_gene-CCDC171";avgCov=72.8575;bestScore=5731;ce=24;evidence=2;iAA=0.9436;lpm=123;maxGap=25;maxScore=6122;minCov=2;minSplitReads=0;nps=0;oldID=pyrgi_rna-XM_041485557.1_R0;pAA=0.9526;prediction=0;raa=1223;rce=25;ref-gene=pyrgi_gene-CCDC171;start=M;stop=*;sumWeight=2.0;tae=0.9565;tde=1;tie=0.8696;tpc=1
Z	GeMoMa	exon	57966767	57966834	.	+	.	ID=nbis-exon-14508;Parent=PASSSERD00571.1;de=true;minCov=38;pc=1
Z	GeMoMa	exon	57969776	57969948	.	+	.	ID=nbis-exon-14509;Parent=PASSSERD00571.1;de=true;minCov=38;pc=1
Z	GeMoMa	exon	57975638	57975770	.	+	.	ID=nbis-exon-14510;Parent=PASSSERD00571.1;de=true;minCov=38;pc=1
Z	GeMoMa	exon	57977287	57977461	.	+	.	ID=nbis-exon-14511;Parent=PASSSERD00571.1;de=true;minCov=38;pc=1
Z	GeMoMa	exon	57979992	57980089	.	+	.	ID=nbis-exon-14512;Parent=PASSSERD00571.1;de=true;minCov=38;pc=1
Z	GeMoMa	exon	57985142	57985288	.	+	.	ID=nbis-exon-14513;Parent=PASSSERD00571.1;de=true;minCov=38;pc=1
Z	GeMoMa	exon	57996824	57996916	.	+	.	ID=nbis-exon-14514;Parent=PASSSERD00571.1;de=true;minCov=38;pc=1
Z	GeMoMa	exon	57997640	57997800	.	+	.	ID=nbis-exon-14515;Parent=PASSSERD00571.1;de=true;minCov=38;pc=1
Z	GeMoMa	exon	58004732	58004870	.	+	.	ID=nbis-exon-14516;Parent=PASSSERD00571.1;de=true;minCov=38;pc=1
Z	GeMoMa	exon	58013705	58013807	.	+	.	ID=nbis-exon-14517;Parent=PASSSERD00571.1;de=true;minCov=38;pc=1
Z	GeMoMa	exon	58019711	58019814	.	+	.	ID=nbis-exon-14518;Parent=PASSSERD00571.1;de=true;minCov=38;pc=1
Z	GeMoMa	exon	58022617	58022706	.	+	.	ID=nbis-exon-14519;Parent=PASSSERD00571.1;de=true;minCov=38;pc=1
Z	GeMoMa	exon	58024766	58024966	.	+	.	ID=nbis-exon-14520;Parent=PASSSERD00571.1;de=true;minCov=38;pc=1
Z	GeMoMa	exon	58026869	58027036	.	+	.	ID=nbis-exon-14521;Parent=PASSSERD00571.1;de=true;minCov=38;pc=1
Z	GeMoMa	exon	58028979	58029167	.	+	.	ID=nbis-exon-14522;Parent=PASSSERD00571.1;de=true;minCov=38;pc=1
Z	GeMoMa	exon	58037813	58038317	.	+	.	ID=nbis-exon-14523;Parent=PASSSERD00571.1;de=true;minCov=38;pc=1
Z	GeMoMa	exon	58039073	58039189	.	+	.	ID=nbis-exon-14524;Parent=PASSSERD00571.1;de=true;minCov=38;pc=1
Z	GeMoMa	exon	58044146	58044372	.	+	.	ID=nbis-exon-14525;Parent=PASSSERD00571.1;de=true;minCov=38;pc=1
Z	GeMoMa	exon	58045138	58045317	.	+	.	ID=nbis-exon-14526;Parent=PASSSERD00571.1;de=true;minCov=38;pc=1
Z	GeMoMa	exon	58046968	58047144	.	+	.	ID=nbis-exon-14527;Parent=PASSSERD00571.1;de=true;minCov=38;pc=1
Z	GeMoMa	exon	58063415	58063560	.	+	.	ID=nbis-exon-14528;Parent=PASSSERD00571.1;de=true;minCov=38;pc=1
Z	GeMoMa	exon	58066190	58066244	.	+	.	ID=nbis-exon-14529;Parent=PASSSERD00571.1;de=true;minCov=38;pc=1
Z	GeMoMa	exon	58077948	58078079	.	+	.	ID=nbis-exon-14530;Parent=PASSSERD00571.1;de=true;minCov=38;pc=1
Z	GeMoMa	exon	58098581	58098731	.	+	.	ID=nbis-exon-14531;Parent=PASSSERD00571.1;de=true;minCov=38;pc=1
Z	GeMoMa	exon	58113252	58113659	.	+	.	ID=nbis-exon-14532;Parent=PASSSERD00571.1;de=true;minCov=38;pc=1
Z	GeMoMa	CDS	57969902	57969948	.	+	0	ID=cds-13355;Parent=PASSSERD00571.1;de=true;minCov=38;pc=1
Z	GeMoMa	CDS	57975638	57975770	.	+	1	ID=cds-13356;Parent=PASSSERD00571.1;ae=true;de=true;minCov=33;pc=1
Z	GeMoMa	CDS	57977287	57977461	.	+	0	ID=cds-13357;Parent=PASSSERD00571.1;ae=true;de=true;minCov=47;pc=1
Z	GeMoMa	CDS	57979992	57980089	.	+	2	ID=cds-13358;Parent=PASSSERD00571.1;ae=true;de=true;minCov=75;pc=1
Z	GeMoMa	CDS	57985142	57985288	.	+	0	ID=cds-13359;Parent=PASSSERD00571.1;ae=true;de=true;minCov=70;pc=1
Z	GeMoMa	CDS	57996824	57996916	.	+	0	ID=cds-13360;Parent=PASSSERD00571.1;ae=true;de=true;minCov=100;pc=1
Z	GeMoMa	CDS	57997640	57997800	.	+	0	ID=cds-13361;Parent=PASSSERD00571.1;ae=true;de=true;minCov=88;pc=1
Z	GeMoMa	CDS	58004732	58004870	.	+	1	ID=cds-13362;Parent=PASSSERD00571.1;ae=true;de=true;minCov=82;pc=1
Z	GeMoMa	CDS	58013705	58013807	.	+	0	ID=cds-13363;Parent=PASSSERD00571.1;ae=true;de=true;minCov=76;pc=1
Z	GeMoMa	CDS	58019711	58019814	.	+	2	ID=cds-13364;Parent=PASSSERD00571.1;ae=true;de=true;minCov=42;pc=1
Z	GeMoMa	CDS	58022617	58022706	.	+	0	ID=cds-13365;Parent=PASSSERD00571.1;ae=true;de=true;minCov=57;pc=1
Z	GeMoMa	CDS	58024766	58024966	.	+	0	ID=cds-13366;Parent=PASSSERD00571.1;ae=true;de=true;minCov=40;pc=1
Z	GeMoMa	CDS	58026869	58027036	.	+	0	ID=cds-13367;Parent=PASSSERD00571.1;ae=true;de=true;minCov=62;pc=1
Z	GeMoMa	CDS	58028979	58029167	.	+	0	ID=cds-13368;Parent=PASSSERD00571.1;ae=true;de=true;minCov=61;pc=1
Z	GeMoMa	CDS	58037813	58038317	.	+	0	ID=cds-13369;Parent=PASSSERD00571.1;ae=true;de=true;minCov=38;pc=1
Z	GeMoMa	CDS	58039073	58039189	.	+	2	ID=cds-13370;Parent=PASSSERD00571.1;ae=true;de=true;minCov=58;pc=1
Z	GeMoMa	CDS	58044146	58044372	.	+	2	ID=cds-13371;Parent=PASSSERD00571.1;ae=true;de=true;minCov=54;pc=1
Z	GeMoMa	CDS	58045138	58045317	.	+	0	ID=cds-13372;Parent=PASSSERD00571.1;ae=true;de=true;minCov=59;pc=1
Z	GeMoMa	CDS	58046968	58047144	.	+	0	ID=cds-13373;Parent=PASSSERD00571.1;ae=true;de=true;minCov=71;pc=1
Z	GeMoMa	CDS	58063415	58063560	.	+	0	ID=cds-13374;Parent=PASSSERD00571.1;ae=true;de=true;minCov=62;pc=1
Z	GeMoMa	CDS	58066190	58066244	.	+	1	ID=cds-13375;Parent=PASSSERD00571.1;ae=true;de=true;minCov=71;pc=1
Z	GeMoMa	CDS	58077948	58078079	.	+	0	ID=cds-13376;Parent=PASSSERD00571.1;ae=true;de=true;minCov=72;pc=1
Z	GeMoMa	CDS	58098581	58098731	.	+	0	ID=cds-13377;Parent=PASSSERD00571.1;ae=true;de=true;minCov=40;pc=1
Z	GeMoMa	CDS	58113252	58113307	.	+	2	ID=cds-13378;Parent=PASSSERD00571.1;ae=false;minCov=2;pc=1
Z	AnnotationFinalizer_	five_prime_UTR	57966767	57966834	.	+	.	ID=five_prime_utr-1642;Parent=PASSSERD00571.1
Z	AnnotationFinalizer_	five_prime_UTR	57969776	57969901	.	+	.	ID=five_prime_utr-1643;Parent=PASSSERD00571.1
Z	AnnotationFinalizer_	three_prime_UTR	58113308	58113659	.	+	.	ID=three_prime_utr-1455;Parent=PASSSERD00571.1
Z	GeMoMa	mRNA	57966767	58122548	5721	+	.	ID=PASSSERD00571.2;Parent=PASSSERD00571;aa=1143;alternative="montanus_gene-CCDC171";avgCov=75.2706;bestScore=5721;ce=23;evidence=2;iAA=1;lpm=1143;maxGap=0;maxScore=5721;minCov=33;minSplitReads=0;nps=0;oldID=passerold_transcript:ENSPDOT00000018072_R0;pAA=1;prediction=0;raa=1143;rce=23;ref-gene=passerold_gene:ENSPDOG00000011988;start=M;stop=*;sumWeight=1.6;tae=0.9545;tde=1;tie=0.9091;tpc=1
Z	GeMoMa	exon	57966767	57966834	.	+	.	ID=nbis-exon-14533;Parent=PASSSERD00571.2;de=true;minCov=38;pc=1
Z	GeMoMa	exon	57969776	57969948	.	+	.	ID=nbis-exon-14534;Parent=PASSSERD00571.2;de=true;minCov=38;pc=1
Z	GeMoMa	exon	57975638	57975770	.	+	.	ID=nbis-exon-14535;Parent=PASSSERD00571.2;de=true;minCov=38;pc=1
Z	GeMoMa	exon	57977287	57977461	.	+	.	ID=nbis-exon-14536;Parent=PASSSERD00571.2;de=true;minCov=38;pc=1
Z	GeMoMa	exon	57979992	57980089	.	+	.	ID=nbis-exon-14537;Parent=PASSSERD00571.2;de=true;minCov=38;pc=1
Z	GeMoMa	exon	57985142	57985288	.	+	.	ID=nbis-exon-14538;Parent=PASSSERD00571.2;de=true;minCov=38;pc=1
Z	GeMoMa	exon	57996824	57996916	.	+	.	ID=nbis-exon-14539;Parent=PASSSERD00571.2;de=true;minCov=38;pc=1
Z	GeMoMa	exon	57997640	57997800	.	+	.	ID=nbis-exon-14540;Parent=PASSSERD00571.2;de=true;minCov=38;pc=1
Z	GeMoMa	exon	58004732	58004870	.	+	.	ID=nbis-exon-14541;Parent=PASSSERD00571.2;de=true;minCov=38;pc=1
Z	GeMoMa	exon	58013705	58013807	.	+	.	ID=nbis-exon-14542;Parent=PASSSERD00571.2;de=true;minCov=38;pc=1
Z	GeMoMa	exon	58019711	58019814	.	+	.	ID=nbis-exon-14543;Parent=PASSSERD00571.2;de=true;minCov=38;pc=1
Z	GeMoMa	exon	58022617	58022706	.	+	.	ID=nbis-exon-14544;Parent=PASSSERD00571.2;de=true;minCov=38;pc=1
Z	GeMoMa	exon	58024766	58024966	.	+	.	ID=nbis-exon-14545;Parent=PASSSERD00571.2;de=true;minCov=38;pc=1
Z	GeMoMa	exon	58026869	58027036	.	+	.	ID=nbis-exon-14546;Parent=PASSSERD00571.2;de=true;minCov=38;pc=1
Z	GeMoMa	exon	58028979	58029167	.	+	.	ID=nbis-exon-14547;Parent=PASSSERD00571.2;de=true;minCov=38;pc=1
Z	GeMoMa	exon	58037813	58038317	.	+	.	ID=nbis-exon-14548;Parent=PASSSERD00571.2;de=true;minCov=38;pc=1
Z	GeMoMa	exon	58039073	58039189	.	+	.	ID=nbis-exon-14549;Parent=PASSSERD00571.2;de=true;minCov=38;pc=1
Z	GeMoMa	exon	58044146	58044372	.	+	.	ID=nbis-exon-14550;Parent=PASSSERD00571.2;de=true;minCov=38;pc=1
Z	GeMoMa	exon	58045138	58045317	.	+	.	ID=nbis-exon-14551;Parent=PASSSERD00571.2;de=true;minCov=38;pc=1
Z	GeMoMa	exon	58046968	58047144	.	+	.	ID=nbis-exon-14552;Parent=PASSSERD00571.2;de=true;minCov=38;pc=1
Z	GeMoMa	exon	58063415	58063560	.	+	.	ID=nbis-exon-14553;Parent=PASSSERD00571.2;de=true;minCov=38;pc=1
Z	GeMoMa	exon	58066190	58066244	.	+	.	ID=nbis-exon-14554;Parent=PASSSERD00571.2;de=true;minCov=38;pc=1
Z	GeMoMa	exon	58077948	58078079	.	+	.	ID=nbis-exon-14555;Parent=PASSSERD00571.2;de=true;minCov=38;pc=1
Z	GeMoMa	exon	58119230	58122548	.	+	.	ID=nbis-exon-14556;Parent=PASSSERD00571.2;de=true;minCov=38;pc=1
Z	GeMoMa	CDS	57969902	57969948	.	+	0	ID=cds-13379;Parent=PASSSERD00571.2;de=true;minCov=38;pc=1
Z	GeMoMa	CDS	57975638	57975770	.	+	1	ID=cds-13380;Parent=PASSSERD00571.2;ae=true;de=true;minCov=33;pc=1
Z	GeMoMa	CDS	57977287	57977461	.	+	0	ID=cds-13381;Parent=PASSSERD00571.2;ae=true;de=true;minCov=47;pc=1
Z	GeMoMa	CDS	57979992	57980089	.	+	2	ID=cds-13382;Parent=PASSSERD00571.2;ae=true;de=true;minCov=75;pc=1
Z	GeMoMa	CDS	57985142	57985288	.	+	0	ID=cds-13383;Parent=PASSSERD00571.2;ae=true;de=true;minCov=70;pc=1
Z	GeMoMa	CDS	57996824	57996916	.	+	0	ID=cds-13384;Parent=PASSSERD00571.2;ae=true;de=true;minCov=100;pc=1
Z	GeMoMa	CDS	57997640	57997800	.	+	0	ID=cds-13385;Parent=PASSSERD00571.2;ae=true;de=true;minCov=88;pc=1
Z	GeMoMa	CDS	58004732	58004870	.	+	1	ID=cds-13386;Parent=PASSSERD00571.2;ae=true;de=true;minCov=82;pc=1
Z	GeMoMa	CDS	58013705	58013807	.	+	0	ID=cds-13387;Parent=PASSSERD00571.2;ae=true;de=true;minCov=76;pc=1
Z	GeMoMa	CDS	58019711	58019814	.	+	2	ID=cds-13388;Parent=PASSSERD00571.2;ae=true;de=true;minCov=42;pc=1
Z	GeMoMa	CDS	58022617	58022706	.	+	0	ID=cds-13389;Parent=PASSSERD00571.2;ae=true;de=true;minCov=57;pc=1
Z	GeMoMa	CDS	58024766	58024966	.	+	0	ID=cds-13390;Parent=PASSSERD00571.2;ae=true;de=true;minCov=40;pc=1
Z	GeMoMa	CDS	58026869	58027036	.	+	0	ID=cds-13391;Parent=PASSSERD00571.2;ae=true;de=true;minCov=62;pc=1
Z	GeMoMa	CDS	58028979	58029167	.	+	0	ID=cds-13392;Parent=PASSSERD00571.2;ae=true;de=true;minCov=61;pc=1
Z	GeMoMa	CDS	58037813	58038317	.	+	0	ID=cds-13393;Parent=PASSSERD00571.2;ae=true;de=true;minCov=38;pc=1
Z	GeMoMa	CDS	58039073	58039189	.	+	2	ID=cds-13394;Parent=PASSSERD00571.2;ae=true;de=true;minCov=58;pc=1
Z	GeMoMa	CDS	58044146	58044372	.	+	2	ID=cds-13395;Parent=PASSSERD00571.2;ae=true;de=true;minCov=54;pc=1
Z	GeMoMa	CDS	58045138	58045317	.	+	0	ID=cds-13396;Parent=PASSSERD00571.2;ae=true;de=true;minCov=59;pc=1
Z	GeMoMa	CDS	58046968	58047144	.	+	0	ID=cds-13397;Parent=PASSSERD00571.2;ae=true;de=true;minCov=71;pc=1
Z	GeMoMa	CDS	58063415	58063560	.	+	0	ID=cds-13398;Parent=PASSSERD00571.2;ae=true;de=true;minCov=62;pc=1
Z	GeMoMa	CDS	58066190	58066244	.	+	1	ID=cds-13399;Parent=PASSSERD00571.2;ae=true;de=true;minCov=71;pc=1
Z	GeMoMa	CDS	58077948	58078079	.	+	0	ID=cds-13400;Parent=PASSSERD00571.2;ae=true;de=true;minCov=72;pc=1
Z	GeMoMa	CDS	58119230	58119271	.	+	0	ID=cds-13401;Parent=PASSSERD00571.2;ae=false;minCov=108;pc=1
Z	AnnotationFinalizer_	five_prime_UTR	57966767	57966834	.	+	.	ID=five_prime_utr-1644;Parent=PASSSERD00571.2
Z	AnnotationFinalizer_	five_prime_UTR	57969776	57969901	.	+	.	ID=five_prime_utr-1645;Parent=PASSSERD00571.2
Z	AnnotationFinalizer_	three_prime_UTR	58119272	58122548	.	+	.	ID=three_prime_utr-1456;Parent=PASSSERD00571.2
Z	GAF	gene	58314631	58540368	.	-	.	ID=PASSSERD00572;combinedEvidence=1;complete=1;maxEvidence=1;maxTie=0.0;transcripts=1
Z	GeMoMa	mRNA	58314631	58540368	4069	-	.	ID=PASSSERD00572.1;Parent=PASSSERD00572;aa=851;avgCov=8.4348;bestScore=4069;ce=5;evidence=1;iAA=0.7982;lpm=678;maxGap=79;maxScore=5378;minCov=0;minSplitReads=0;nps=0;oldID=pyrgi_rna-XM_041485603.1_R0;pAA=0.8217;prediction=0;raa=1021;rce=5;ref-gene=pyrgi_gene-BNC2;start=M;stop=*;sumWeight=1.0;tae=0;tde=0;tie=0;tpc=0.9409
Z	GeMoMa	exon	58314631	58314781	.	-	.	ID=nbis-exon-14582;Parent=PASSSERD00572.1;de=false;minCov=7;pc=1
Z	GeMoMa	exon	58322817	58324783	.	-	.	ID=nbis-exon-14583;Parent=PASSSERD00572.1;de=false;minCov=7;pc=1
Z	GeMoMa	exon	58402050	58402285	.	-	.	ID=nbis-exon-14584;Parent=PASSSERD00572.1;de=false;minCov=7;pc=1
Z	GeMoMa	exon	58419486	58419588	.	-	.	ID=nbis-exon-14585;Parent=PASSSERD00572.1;de=false;minCov=7;pc=1
Z	GeMoMa	exon	58540167	58540368	.	-	.	ID=nbis-exon-14586;Parent=PASSSERD00572.1;de=false;minCov=7;pc=1
Z	GeMoMa	CDS	58314631	58314781	.	-	1	ID=cds-13426;Parent=PASSSERD00572.1;ae=false;minCov=0;pc=0
Z	GeMoMa	CDS	58322817	58324783	.	-	0	ID=cds-13425;Parent=PASSSERD00572.1;ae=false;de=false;minCov=1;pc=1
Z	GeMoMa	CDS	58402050	58402285	.	-	2	ID=cds-13424;Parent=PASSSERD00572.1;ae=false;de=false;minCov=5;pc=1
Z	GeMoMa	CDS	58419486	58419588	.	-	0	ID=cds-13423;Parent=PASSSERD00572.1;ae=false;de=false;minCov=5;pc=1
Z	GeMoMa	CDS	58540167	58540262	.	-	0	ID=cds-13422;Parent=PASSSERD00572.1;de=false;minCov=7;pc=1
Z	AnnotationFinalizer_	five_prime_UTR	58540263	58540368	.	-	.	ID=five_prime_utr-1648;Parent=PASSSERD00572.1
Z	GAF	gene	59950766	60230367	.	+	.	ID=PASSSERD00573;combinedEvidence=2;complete=2;maxEvidence=1;maxTie=1.0;transcripts=2
Z	GeMoMa	mRNA	59950766	60230367	9663	+	.	ID=PASSSERD00573.1;Parent=PASSSERD00573;aa=1913;avgCov=13.8892;bestScore=9663;ce=38;evidence=1;iAA=0.9595;lpm=597;maxGap=39;maxScore=10124;minCov=0;minSplitReads=0;nps=0;oldID=pyrgi_rna-XM_041486099.1_R0;pAA=0.9631;prediction=0;raa=1931;rce=38;ref-gene=pyrgi_gene-PTPRD;start=M;stop=*;sumWeight=1.0;tae=0.7297;tde=0.7297;tie=0.5946;tpc=0.9671
Z	GeMoMa	exon	59950766	59950936	.	+	.	ID=nbis-exon-14587;Parent=PASSSERD00573.1;de=false;minCov=1;pc=1
Z	GeMoMa	exon	60007748	60007776	.	+	.	ID=nbis-exon-14588;Parent=PASSSERD00573.1;de=false;minCov=1;pc=1
Z	GeMoMa	exon	60011592	60011733	.	+	.	ID=nbis-exon-14589;Parent=PASSSERD00573.1;de=false;minCov=1;pc=1
Z	GeMoMa	exon	60095440	60095628	.	+	.	ID=nbis-exon-14590;Parent=PASSSERD00573.1;de=false;minCov=1;pc=1
Z	GeMoMa	exon	60096874	60096886	.	+	.	ID=nbis-exon-14591;Parent=PASSSERD00573.1;de=false;minCov=1;pc=1
Z	GeMoMa	exon	60098576	60098601	.	+	.	ID=nbis-exon-14592;Parent=PASSSERD00573.1;de=false;minCov=1;pc=1
Z	GeMoMa	exon	60099322	60099432	.	+	.	ID=nbis-exon-14593;Parent=PASSSERD00573.1;de=false;minCov=1;pc=1
Z	GeMoMa	exon	60100797	60100808	.	+	.	ID=nbis-exon-14594;Parent=PASSSERD00573.1;de=false;minCov=1;pc=1
Z	GeMoMa	exon	60102869	60103138	.	+	.	ID=nbis-exon-14595;Parent=PASSSERD00573.1;de=false;minCov=1;pc=1
Z	GeMoMa	exon	60103855	60104436	.	+	.	ID=nbis-exon-14596;Parent=PASSSERD00573.1;de=false;minCov=1;pc=1
Z	GeMoMa	exon	60110712	60110845	.	+	.	ID=nbis-exon-14597;Parent=PASSSERD00573.1;de=false;minCov=1;pc=1
Z	GeMoMa	exon	60112114	60112258	.	+	.	ID=nbis-exon-14598;Parent=PASSSERD00573.1;de=false;minCov=1;pc=1
Z	GeMoMa	exon	60115525	60115830	.	+	.	ID=nbis-exon-14599;Parent=PASSSERD00573.1;de=false;minCov=1;pc=1
Z	GeMoMa	exon	60116859	60117052	.	+	.	ID=nbis-exon-14600;Parent=PASSSERD00573.1;de=false;minCov=1;pc=1
Z	GeMoMa	exon	60118334	60118408	.	+	.	ID=nbis-exon-14601;Parent=PASSSERD00573.1;de=false;minCov=1;pc=1
Z	GeMoMa	exon	60121210	60121327	.	+	.	ID=nbis-exon-14602;Parent=PASSSERD00573.1;de=false;minCov=1;pc=1
Z	GeMoMa	exon	60126060	60126647	.	+	.	ID=nbis-exon-14603;Parent=PASSSERD00573.1;de=false;minCov=1;pc=1
Z	GeMoMa	exon	60127079	60127176	.	+	.	ID=nbis-exon-14604;Parent=PASSSERD00573.1;de=false;minCov=1;pc=1
Z	GeMoMa	exon	60127964	60128217	.	+	.	ID=nbis-exon-14605;Parent=PASSSERD00573.1;de=false;minCov=1;pc=1
Z	GeMoMa	exon	60132772	60132862	.	+	.	ID=nbis-exon-14606;Parent=PASSSERD00573.1;de=false;minCov=1;pc=1
Z	GeMoMa	exon	60138711	60138920	.	+	.	ID=nbis-exon-14607;Parent=PASSSERD00573.1;de=false;minCov=1;pc=1
Z	GeMoMa	exon	60142023	60142183	.	+	.	ID=nbis-exon-14608;Parent=PASSSERD00573.1;de=false;minCov=1;pc=1
Z	GeMoMa	exon	60147384	60147398	.	+	.	ID=nbis-exon-14609;Parent=PASSSERD00573.1;de=false;minCov=1;pc=1
Z	GeMoMa	exon	60149847	60149959	.	+	.	ID=nbis-exon-14610;Parent=PASSSERD00573.1;de=false;minCov=1;pc=1
Z	GeMoMa	exon	60156459	60156472	.	+	.	ID=nbis-exon-14611;Parent=PASSSERD00573.1;de=false;minCov=1;pc=1
Z	GeMoMa	exon	60159242	60159275	.	+	.	ID=nbis-exon-14612;Parent=PASSSERD00573.1;de=false;minCov=1;pc=1
Z	GeMoMa	exon	60159783	60159880	.	+	.	ID=nbis-exon-14613;Parent=PASSSERD00573.1;de=false;minCov=1;pc=1
Z	GeMoMa	exon	60173758	60173881	.	+	.	ID=nbis-exon-14614;Parent=PASSSERD00573.1;de=false;minCov=1;pc=1
Z	GeMoMa	exon	60180595	60180770	.	+	.	ID=nbis-exon-14615;Parent=PASSSERD00573.1;de=false;minCov=1;pc=1
Z	GeMoMa	exon	60195755	60195874	.	+	.	ID=nbis-exon-14616;Parent=PASSSERD00573.1;de=false;minCov=1;pc=1
Z	GeMoMa	exon	60196411	60196565	.	+	.	ID=nbis-exon-14617;Parent=PASSSERD00573.1;de=false;minCov=1;pc=1
Z	GeMoMa	exon	60213224	60213509	.	+	.	ID=nbis-exon-14618;Parent=PASSSERD00573.1;de=false;minCov=1;pc=1
Z	GeMoMa	exon	60213995	60214173	.	+	.	ID=nbis-exon-14619;Parent=PASSSERD00573.1;de=false;minCov=1;pc=1
Z	GeMoMa	exon	60215582	60215708	.	+	.	ID=nbis-exon-14620;Parent=PASSSERD00573.1;de=false;minCov=1;pc=1
Z	GeMoMa	exon	60216642	60216767	.	+	.	ID=nbis-exon-14621;Parent=PASSSERD00573.1;de=false;minCov=1;pc=1
Z	GeMoMa	exon	60221168	60221322	.	+	.	ID=nbis-exon-14622;Parent=PASSSERD00573.1;de=false;minCov=1;pc=1
Z	GeMoMa	exon	60225282	60225417	.	+	.	ID=nbis-exon-14623;Parent=PASSSERD00573.1;de=false;minCov=1;pc=1
Z	GeMoMa	exon	60227819	60230367	.	+	.	ID=nbis-exon-14624;Parent=PASSSERD00573.1;de=false;minCov=1;pc=1
Z	GeMoMa	CDS	59950873	59950936	.	+	0	ID=cds-13427;Parent=PASSSERD00573.1;de=false;minCov=1;pc=1
Z	GeMoMa	CDS	60007748	60007776	.	+	2	ID=cds-13428;Parent=PASSSERD00573.1;ae=false;de=true;minCov=4;pc=1
Z	GeMoMa	CDS	60011592	60011733	.	+	0	ID=cds-13429;Parent=PASSSERD00573.1;ae=true;de=false;minCov=3;pc=1
Z	GeMoMa	CDS	60095440	60095628	.	+	2	ID=cds-13430;Parent=PASSSERD00573.1;ae=false;de=true;minCov=1;pc=1
Z	GeMoMa	CDS	60096874	60096886	.	+	2	ID=cds-13431;Parent=PASSSERD00573.1;ae=false;de=false;minCov=0;pc=0
Z	GeMoMa	CDS	60098576	60098601	.	+	1	ID=cds-13432;Parent=PASSSERD00573.1;ae=false;de=false;minCov=0;pc=0
Z	GeMoMa	CDS	60099322	60099432	.	+	2	ID=cds-13433;Parent=PASSSERD00573.1;ae=true;de=true;minCov=16;pc=1
Z	GeMoMa	CDS	60100797	60100808	.	+	2	ID=cds-13434;Parent=PASSSERD00573.1;ae=false;de=false;minCov=0;pc=0
Z	GeMoMa	CDS	60102869	60103138	.	+	2	ID=cds-13435;Parent=PASSSERD00573.1;ae=true;de=true;minCov=7;pc=1
Z	GeMoMa	CDS	60103855	60104436	.	+	2	ID=cds-13436;Parent=PASSSERD00573.1;ae=true;de=true;minCov=6;pc=1
Z	GeMoMa	CDS	60110712	60110845	.	+	2	ID=cds-13437;Parent=PASSSERD00573.1;ae=true;de=true;minCov=4;pc=1
Z	GeMoMa	CDS	60112114	60112258	.	+	0	ID=cds-13438;Parent=PASSSERD00573.1;ae=true;de=true;minCov=4;pc=1
Z	GeMoMa	CDS	60115525	60115830	.	+	2	ID=cds-13439;Parent=PASSSERD00573.1;ae=true;de=true;minCov=5;pc=1
Z	GeMoMa	CDS	60116859	60117052	.	+	2	ID=cds-13440;Parent=PASSSERD00573.1;ae=true;de=true;minCov=6;pc=1
Z	GeMoMa	CDS	60118334	60118408	.	+	0	ID=cds-13441;Parent=PASSSERD00573.1;ae=false;de=false;minCov=0;pc=0
Z	GeMoMa	CDS	60121210	60121327	.	+	0	ID=cds-13442;Parent=PASSSERD00573.1;ae=true;de=true;minCov=2;pc=1
Z	GeMoMa	CDS	60126060	60126647	.	+	2	ID=cds-13443;Parent=PASSSERD00573.1;ae=true;de=true;minCov=5;pc=1
Z	GeMoMa	CDS	60127079	60127176	.	+	2	ID=cds-13444;Parent=PASSSERD00573.1;ae=true;de=true;minCov=11;pc=1
Z	GeMoMa	CDS	60127964	60128217	.	+	0	ID=cds-13445;Parent=PASSSERD00573.1;ae=true;de=true;minCov=10;pc=1
Z	GeMoMa	CDS	60132772	60132862	.	+	1	ID=cds-13446;Parent=PASSSERD00573.1;ae=true;de=true;minCov=14;pc=1
Z	GeMoMa	CDS	60138711	60138920	.	+	0	ID=cds-13447;Parent=PASSSERD00573.1;ae=true;de=true;minCov=16;pc=1
Z	GeMoMa	CDS	60142023	60142183	.	+	0	ID=cds-13448;Parent=PASSSERD00573.1;ae=true;de=true;minCov=13;pc=1
Z	GeMoMa	CDS	60147384	60147398	.	+	1	ID=cds-13449;Parent=PASSSERD00573.1;ae=false;de=false;minCov=0;pc=0
Z	GeMoMa	CDS	60149847	60149959	.	+	1	ID=cds-13450;Parent=PASSSERD00573.1;ae=true;de=true;minCov=12;pc=1
Z	GeMoMa	CDS	60156459	60156472	.	+	2	ID=cds-13451;Parent=PASSSERD00573.1;ae=false;de=false;minCov=0;pc=0
Z	GeMoMa	CDS	60159242	60159275	.	+	0	ID=cds-13452;Parent=PASSSERD00573.1;ae=false;de=false;minCov=0;pc=0
Z	GeMoMa	CDS	60159783	60159880	.	+	2	ID=cds-13453;Parent=PASSSERD00573.1;ae=true;de=true;minCov=16;pc=1
Z	GeMoMa	CDS	60173758	60173881	.	+	0	ID=cds-13454;Parent=PASSSERD00573.1;ae=true;de=true;minCov=7;pc=1
Z	GeMoMa	CDS	60180595	60180770	.	+	2	ID=cds-13455;Parent=PASSSERD00573.1;ae=true;de=true;minCov=6;pc=1
Z	GeMoMa	CDS	60195755	60195874	.	+	0	ID=cds-13456;Parent=PASSSERD00573.1;ae=true;de=true;minCov=8;pc=1
Z	GeMoMa	CDS	60196411	60196565	.	+	0	ID=cds-13457;Parent=PASSSERD00573.1;ae=true;de=false;minCov=24;pc=1
Z	GeMoMa	CDS	60213224	60213509	.	+	1	ID=cds-13458;Parent=PASSSERD00573.1;ae=false;de=true;minCov=14;pc=1
Z	GeMoMa	CDS	60213995	60214173	.	+	0	ID=cds-13459;Parent=PASSSERD00573.1;ae=true;de=true;minCov=13;pc=1
Z	GeMoMa	CDS	60215582	60215708	.	+	1	ID=cds-13460;Parent=PASSSERD00573.1;ae=true;de=true;minCov=20;pc=1
Z	GeMoMa	CDS	60216642	60216767	.	+	0	ID=cds-13461;Parent=PASSSERD00573.1;ae=true;de=true;minCov=15;pc=1
Z	GeMoMa	CDS	60221168	60221322	.	+	0	ID=cds-13462;Parent=PASSSERD00573.1;ae=true;de=true;minCov=15;pc=1
Z	GeMoMa	CDS	60225282	60225417	.	+	1	ID=cds-13463;Parent=PASSSERD00573.1;ae=true;de=true;minCov=9;pc=1
Z	GeMoMa	CDS	60227819	60227887	.	+	0	ID=cds-13464;Parent=PASSSERD00573.1;ae=true;minCov=9;pc=1
Z	AnnotationFinalizer_	five_prime_UTR	59950766	59950872	.	+	.	ID=five_prime_utr-1649;Parent=PASSSERD00573.1
Z	AnnotationFinalizer_	three_prime_UTR	60227888	60230367	.	+	.	ID=three_prime_utr-1462;Parent=PASSSERD00573.1
Z	GeMoMa	mRNA	60095440	60142187	5903	+	.	ID=PASSSERD00573.2;Parent=PASSSERD00573;aa=1140;avgCov=12.2977;bestScore=5903;ce=15;evidence=1;iAA=0.9956;lpm=583;maxGap=0;maxScore=5931;minCov=0;minSplitReads=4;nps=0;oldID=onychos_rna-XM_041419710.1_R0;pAA=0.9965;prediction=0;raa=1140;rce=15;ref-gene=onychos_gene-LOC121344043;start=M;stop=*;sumWeight=1.0;tae=1;tde=1;tie=1;tpc=0.9988
Z	GeMoMa	exon	60095440	60095628	.	+	.	ID=nbis-exon-14625;Parent=PASSSERD00573.2;de=true;minCov=1;pc=1
Z	GeMoMa	exon	60099322	60099432	.	+	.	ID=nbis-exon-14626;Parent=PASSSERD00573.2;de=true;minCov=1;pc=1
Z	GeMoMa	exon	60102869	60103138	.	+	.	ID=nbis-exon-14627;Parent=PASSSERD00573.2;de=true;minCov=1;pc=1
Z	GeMoMa	exon	60103855	60104436	.	+	.	ID=nbis-exon-14628;Parent=PASSSERD00573.2;de=true;minCov=1;pc=1
Z	GeMoMa	exon	60110712	60110845	.	+	.	ID=nbis-exon-14629;Parent=PASSSERD00573.2;de=true;minCov=1;pc=1
Z	GeMoMa	exon	60112114	60112258	.	+	.	ID=nbis-exon-14630;Parent=PASSSERD00573.2;de=true;minCov=1;pc=1
Z	GeMoMa	exon	60115525	60115830	.	+	.	ID=nbis-exon-14631;Parent=PASSSERD00573.2;de=true;minCov=1;pc=1
Z	GeMoMa	exon	60116859	60117052	.	+	.	ID=nbis-exon-14632;Parent=PASSSERD00573.2;de=true;minCov=1;pc=1
Z	GeMoMa	exon	60121210	60121327	.	+	.	ID=nbis-exon-14633;Parent=PASSSERD00573.2;de=true;minCov=1;pc=1
Z	GeMoMa	exon	60126060	60126647	.	+	.	ID=nbis-exon-14634;Parent=PASSSERD00573.2;de=true;minCov=1;pc=1
Z	GeMoMa	exon	60127079	60127176	.	+	.	ID=nbis-exon-14635;Parent=PASSSERD00573.2;de=true;minCov=1;pc=1
Z	GeMoMa	exon	60127964	60128217	.	+	.	ID=nbis-exon-14636;Parent=PASSSERD00573.2;de=true;minCov=1;pc=1
Z	GeMoMa	exon	60132772	60132862	.	+	.	ID=nbis-exon-14637;Parent=PASSSERD00573.2;de=true;minCov=1;pc=1
Z	GeMoMa	exon	60138711	60138920	.	+	.	ID=nbis-exon-14638;Parent=PASSSERD00573.2;de=true;minCov=1;pc=1
Z	GeMoMa	exon	60142023	60142187	.	+	.	ID=nbis-exon-14639;Parent=PASSSERD00573.2;de=true;minCov=1;pc=1
Z	GeMoMa	CDS	60095475	60095628	.	+	0	ID=cds-13465;Parent=PASSSERD00573.2;de=true;minCov=1;pc=1
Z	GeMoMa	CDS	60099322	60099432	.	+	2	ID=cds-13466;Parent=PASSSERD00573.2;ae=true;de=true;minCov=16;pc=1
Z	GeMoMa	CDS	60102869	60103138	.	+	2	ID=cds-13467;Parent=PASSSERD00573.2;ae=true;de=true;minCov=7;pc=1
Z	GeMoMa	CDS	60103855	60104436	.	+	2	ID=cds-13468;Parent=PASSSERD00573.2;ae=true;de=true;minCov=6;pc=1
Z	GeMoMa	CDS	60110712	60110845	.	+	2	ID=cds-13469;Parent=PASSSERD00573.2;ae=true;de=true;minCov=4;pc=1
Z	GeMoMa	CDS	60112114	60112258	.	+	0	ID=cds-13470;Parent=PASSSERD00573.2;ae=true;de=true;minCov=4;pc=1
Z	GeMoMa	CDS	60115525	60115830	.	+	2	ID=cds-13471;Parent=PASSSERD00573.2;ae=true;de=true;minCov=5;pc=1
Z	GeMoMa	CDS	60116859	60117052	.	+	2	ID=cds-13472;Parent=PASSSERD00573.2;ae=true;de=true;minCov=6;pc=1
Z	GeMoMa	CDS	60121210	60121327	.	+	0	ID=cds-13473;Parent=PASSSERD00573.2;ae=true;de=true;minCov=2;pc=1
Z	GeMoMa	CDS	60126060	60126647	.	+	2	ID=cds-13474;Parent=PASSSERD00573.2;ae=true;de=true;minCov=5;pc=1
Z	GeMoMa	CDS	60127079	60127176	.	+	2	ID=cds-13475;Parent=PASSSERD00573.2;ae=true;de=true;minCov=11;pc=1
Z	GeMoMa	CDS	60127964	60128217	.	+	0	ID=cds-13476;Parent=PASSSERD00573.2;ae=true;de=true;minCov=10;pc=1
Z	GeMoMa	CDS	60132772	60132862	.	+	1	ID=cds-13477;Parent=PASSSERD00573.2;ae=true;de=true;minCov=14;pc=1
Z	GeMoMa	CDS	60138711	60138920	.	+	0	ID=cds-13478;Parent=PASSSERD00573.2;ae=true;de=true;minCov=16;pc=1
Z	GeMoMa	CDS	60142023	60142187	.	+	0	ID=cds-13479;Parent=PASSSERD00573.2;ae=true;minCov=0;pc=0.9758
Z	AnnotationFinalizer_	five_prime_UTR	60095440	60095474	.	+	.	ID=five_prime_utr-1650;Parent=PASSSERD00573.2
Z	GAF	gene	60637616	60875633	.	-	.	ID=PASSSERD00574;combinedEvidence=4;complete=4;maxEvidence=4;maxTie=0.85;transcripts=4
Z	GeMoMa	mRNA	60637616	60875633	5736	-	.	ID=PASSSERD00574.1;Parent=PASSSERD00574;aa=1072;alternative="montanus_gene-KDM4A,montanus_gene-KDM4B,montanus_gene-KDM4C,onychos_gene-KDM4A,onychos_gene-KDM4C,pyrgi_gene-KDM4A,pyrgi_gene-KDM4C";avgCov=140.8169;bestScore=5736;ce=21;evidence=4;iAA=1;lpm=1072;maxGap=0;maxScore=5736;minCov=26;minSplitReads=0;nps=0;oldID=passerold_transcript:ENSPDOT00000019234_R0;pAA=1;prediction=0;raa=1072;rce=21;ref-gene=passerold_gene:ENSPDOG00000012715;start=M;stop=*;sumWeight=3.6;tae=0.9;tde=0.85;tie=0.85;tpc=1
Z	GeMoMa	exon	60637616	60638735	.	-	.	ID=nbis-exon-14640;Parent=PASSSERD00574.1;de=true;minCov=26;pc=1
Z	GeMoMa	exon	60640545	60640637	.	-	.	ID=nbis-exon-14641;Parent=PASSSERD00574.1;de=true;minCov=26;pc=1
Z	GeMoMa	exon	60644360	60644479	.	-	.	ID=nbis-exon-14642;Parent=PASSSERD00574.1;de=true;minCov=26;pc=1
Z	GeMoMa	exon	60669346	60669516	.	-	.	ID=nbis-exon-14643;Parent=PASSSERD00574.1;de=true;minCov=26;pc=1
Z	GeMoMa	exon	60676446	60676631	.	-	.	ID=nbis-exon-14644;Parent=PASSSERD00574.1;de=true;minCov=26;pc=1
Z	GeMoMa	exon	60721560	60721668	.	-	.	ID=nbis-exon-14645;Parent=PASSSERD00574.1;de=true;minCov=26;pc=1
Z	GeMoMa	exon	60724748	60724803	.	-	.	ID=nbis-exon-14646;Parent=PASSSERD00574.1;de=true;minCov=26;pc=1
Z	GeMoMa	exon	60739620	60739696	.	-	.	ID=nbis-exon-14647;Parent=PASSSERD00574.1;de=true;minCov=26;pc=1
Z	GeMoMa	exon	60740590	60740806	.	-	.	ID=nbis-exon-14648;Parent=PASSSERD00574.1;de=true;minCov=26;pc=1
Z	GeMoMa	exon	60741664	60741845	.	-	.	ID=nbis-exon-14649;Parent=PASSSERD00574.1;de=true;minCov=26;pc=1
Z	GeMoMa	exon	60755684	60755795	.	-	.	ID=nbis-exon-14650;Parent=PASSSERD00574.1;de=true;minCov=26;pc=1
Z	GeMoMa	exon	60757667	60758028	.	-	.	ID=nbis-exon-14651;Parent=PASSSERD00574.1;de=true;minCov=26;pc=1
Z	GeMoMa	exon	60759696	60759934	.	-	.	ID=nbis-exon-14652;Parent=PASSSERD00574.1;de=true;minCov=26;pc=1
Z	GeMoMa	exon	60763234	60763427	.	-	.	ID=nbis-exon-14653;Parent=PASSSERD00574.1;de=true;minCov=26;pc=1
Z	GeMoMa	exon	60837766	60837903	.	-	.	ID=nbis-exon-14654;Parent=PASSSERD00574.1;de=true;minCov=26;pc=1
Z	GeMoMa	exon	60842291	60842394	.	-	.	ID=nbis-exon-14655;Parent=PASSSERD00574.1;de=true;minCov=26;pc=1
Z	GeMoMa	exon	60850204	60850253	.	-	.	ID=nbis-exon-14656;Parent=PASSSERD00574.1;de=true;minCov=26;pc=1
Z	GeMoMa	exon	60858145	60858338	.	-	.	ID=nbis-exon-14657;Parent=PASSSERD00574.1;de=true;minCov=26;pc=1
Z	GeMoMa	exon	60866445	60866559	.	-	.	ID=nbis-exon-14658;Parent=PASSSERD00574.1;de=true;minCov=26;pc=1
Z	GeMoMa	exon	60869491	60869666	.	-	.	ID=nbis-exon-14659;Parent=PASSSERD00574.1;de=true;minCov=26;pc=1
Z	GeMoMa	exon	60875467	60875633	.	-	.	ID=nbis-exon-14660;Parent=PASSSERD00574.1;de=true;minCov=26;pc=1
Z	GeMoMa	CDS	60638559	60638735	.	-	0	ID=cds-13500;Parent=PASSSERD00574.1;ae=true;minCov=196;pc=1
Z	GeMoMa	CDS	60640545	60640637	.	-	0	ID=cds-13499;Parent=PASSSERD00574.1;ae=true;de=true;minCov=204;pc=1
Z	GeMoMa	CDS	60644360	60644479	.	-	0	ID=cds-13498;Parent=PASSSERD00574.1;ae=true;de=true;minCov=200;pc=1
Z	GeMoMa	CDS	60669346	60669516	.	-	0	ID=cds-13497;Parent=PASSSERD00574.1;ae=true;de=false;minCov=168;pc=1
Z	GeMoMa	CDS	60676446	60676631	.	-	0	ID=cds-13496;Parent=PASSSERD00574.1;ae=false;de=true;minCov=106;pc=1
Z	GeMoMa	CDS	60721560	60721668	.	-	1	ID=cds-13495;Parent=PASSSERD00574.1;ae=true;de=false;minCov=104;pc=1
Z	GeMoMa	CDS	60724748	60724803	.	-	0	ID=cds-13494;Parent=PASSSERD00574.1;ae=true;de=true;minCov=134;pc=1
Z	GeMoMa	CDS	60739620	60739696	.	-	2	ID=cds-13493;Parent=PASSSERD00574.1;ae=true;de=true;minCov=133;pc=1
Z	GeMoMa	CDS	60740590	60740806	.	-	0	ID=cds-13492;Parent=PASSSERD00574.1;ae=true;de=true;minCov=112;pc=1
Z	GeMoMa	CDS	60741664	60741845	.	-	2	ID=cds-13491;Parent=PASSSERD00574.1;ae=true;de=true;minCov=136;pc=1
Z	GeMoMa	CDS	60755684	60755795	.	-	0	ID=cds-13490;Parent=PASSSERD00574.1;ae=true;de=true;minCov=132;pc=1
Z	GeMoMa	CDS	60757667	60758028	.	-	2	ID=cds-13489;Parent=PASSSERD00574.1;ae=true;de=true;minCov=91;pc=1
Z	GeMoMa	CDS	60759696	60759934	.	-	1	ID=cds-13488;Parent=PASSSERD00574.1;ae=true;de=true;minCov=114;pc=1
Z	GeMoMa	CDS	60763234	60763427	.	-	0	ID=cds-13487;Parent=PASSSERD00574.1;ae=false;de=true;minCov=89;pc=1
Z	GeMoMa	CDS	60837766	60837903	.	-	0	ID=cds-13486;Parent=PASSSERD00574.1;ae=true;de=false;minCov=92;pc=1
Z	GeMoMa	CDS	60842291	60842394	.	-	2	ID=cds-13485;Parent=PASSSERD00574.1;ae=true;de=true;minCov=106;pc=1
Z	GeMoMa	CDS	60850204	60850253	.	-	1	ID=cds-13484;Parent=PASSSERD00574.1;ae=true;de=true;minCov=108;pc=1
Z	GeMoMa	CDS	60858145	60858338	.	-	0	ID=cds-13483;Parent=PASSSERD00574.1;ae=true;de=true;minCov=104;pc=1
Z	GeMoMa	CDS	60866445	60866559	.	-	1	ID=cds-13482;Parent=PASSSERD00574.1;ae=true;de=true;minCov=103;pc=1
Z	GeMoMa	CDS	60869491	60869666	.	-	0	ID=cds-13481;Parent=PASSSERD00574.1;ae=true;de=true;minCov=100;pc=1
Z	GeMoMa	CDS	60875467	60875610	.	-	0	ID=cds-13480;Parent=PASSSERD00574.1;de=true;minCov=26;pc=1
Z	AnnotationFinalizer_	five_prime_UTR	60875611	60875633	.	-	.	ID=five_prime_utr-1651;Parent=PASSSERD00574.1
Z	AnnotationFinalizer_	three_prime_UTR	60637616	60638558	.	-	.	ID=three_prime_utr-1463;Parent=PASSSERD00574.1
Z	GeMoMa	mRNA	60637616	60875633	4733	-	.	ID=PASSSERD00574.2;Parent=PASSSERD00574;aa=891;alternative="onychos_gene-KDM4C,pyrgi_gene-KDM4C";avgCov=147.6536;bestScore=4733;ce=18;evidence=3;iAA=0.9933;lpm=644;maxGap=0;maxScore=4765;minCov=89;minSplitReads=0;nps=0;oldID=montanus_rna-XM_039729777.1_R0;pAA=0.9966;prediction=0;raa=891;rce=18;ref-gene=montanus_gene-KDM4C;start=M;stop=*;sumWeight=2.8;tae=0.8824;tde=0.8235;tie=0.8235;tpc=1
Z	GeMoMa	exon	60637616	60638735	.	-	.	ID=nbis-exon-14661;Parent=PASSSERD00574.2;de=true;minCov=104;pc=1
Z	GeMoMa	exon	60640545	60640637	.	-	.	ID=nbis-exon-14662;Parent=PASSSERD00574.2;de=true;minCov=104;pc=1
Z	GeMoMa	exon	60644360	60644479	.	-	.	ID=nbis-exon-14663;Parent=PASSSERD00574.2;de=true;minCov=104;pc=1
Z	GeMoMa	exon	60669346	60669516	.	-	.	ID=nbis-exon-14664;Parent=PASSSERD00574.2;de=true;minCov=104;pc=1
Z	GeMoMa	exon	60676446	60676631	.	-	.	ID=nbis-exon-14665;Parent=PASSSERD00574.2;de=true;minCov=104;pc=1
Z	GeMoMa	exon	60721560	60721668	.	-	.	ID=nbis-exon-14666;Parent=PASSSERD00574.2;de=true;minCov=104;pc=1
Z	GeMoMa	exon	60724748	60724803	.	-	.	ID=nbis-exon-14667;Parent=PASSSERD00574.2;de=true;minCov=104;pc=1
Z	GeMoMa	exon	60739620	60739696	.	-	.	ID=nbis-exon-14668;Parent=PASSSERD00574.2;de=true;minCov=104;pc=1
Z	GeMoMa	exon	60740590	60740806	.	-	.	ID=nbis-exon-14669;Parent=PASSSERD00574.2;de=true;minCov=104;pc=1
Z	GeMoMa	exon	60741664	60741845	.	-	.	ID=nbis-exon-14670;Parent=PASSSERD00574.2;de=true;minCov=104;pc=1
Z	GeMoMa	exon	60755684	60755795	.	-	.	ID=nbis-exon-14671;Parent=PASSSERD00574.2;de=true;minCov=104;pc=1
Z	GeMoMa	exon	60757667	60758028	.	-	.	ID=nbis-exon-14672;Parent=PASSSERD00574.2;de=true;minCov=104;pc=1
Z	GeMoMa	exon	60759696	60759934	.	-	.	ID=nbis-exon-14673;Parent=PASSSERD00574.2;de=true;minCov=104;pc=1
Z	GeMoMa	exon	60763234	60763427	.	-	.	ID=nbis-exon-14674;Parent=PASSSERD00574.2;de=true;minCov=104;pc=1
Z	GeMoMa	exon	60837766	60837903	.	-	.	ID=nbis-exon-14675;Parent=PASSSERD00574.2;de=true;minCov=104;pc=1
Z	GeMoMa	exon	60842291	60842394	.	-	.	ID=nbis-exon-14676;Parent=PASSSERD00574.2;de=true;minCov=104;pc=1
Z	GeMoMa	exon	60850204	60850253	.	-	.	ID=nbis-exon-14677;Parent=PASSSERD00574.2;de=true;minCov=104;pc=1
Z	GeMoMa	exon	60858145	60858338	.	-	.	ID=nbis-exon-14678;Parent=PASSSERD00574.2;de=true;minCov=104;pc=1
Z	GeMoMa	exon	60866445	60866559	.	-	.	ID=nbis-exon-14679;Parent=PASSSERD00574.2;de=true;minCov=104;pc=1
Z	GeMoMa	exon	60869491	60869666	.	-	.	ID=nbis-exon-14680;Parent=PASSSERD00574.2;de=true;minCov=104;pc=1
Z	GeMoMa	exon	60875467	60875633	.	-	.	ID=nbis-exon-14681;Parent=PASSSERD00574.2;de=true;minCov=104;pc=1
Z	GeMoMa	CDS	60638559	60638735	.	-	0	ID=cds-13518;Parent=PASSSERD00574.2;ae=true;minCov=196;pc=1
Z	GeMoMa	CDS	60640545	60640637	.	-	0	ID=cds-13517;Parent=PASSSERD00574.2;ae=true;de=true;minCov=204;pc=1
Z	GeMoMa	CDS	60644360	60644479	.	-	0	ID=cds-13516;Parent=PASSSERD00574.2;ae=true;de=true;minCov=200;pc=1
Z	GeMoMa	CDS	60669346	60669516	.	-	0	ID=cds-13515;Parent=PASSSERD00574.2;ae=true;de=false;minCov=168;pc=1
Z	GeMoMa	CDS	60676446	60676631	.	-	0	ID=cds-13514;Parent=PASSSERD00574.2;ae=false;de=true;minCov=106;pc=1
Z	GeMoMa	CDS	60721560	60721668	.	-	1	ID=cds-13513;Parent=PASSSERD00574.2;ae=true;de=false;minCov=104;pc=1
Z	GeMoMa	CDS	60724748	60724803	.	-	0	ID=cds-13512;Parent=PASSSERD00574.2;ae=true;de=true;minCov=134;pc=1
Z	GeMoMa	CDS	60739620	60739696	.	-	2	ID=cds-13511;Parent=PASSSERD00574.2;ae=true;de=true;minCov=133;pc=1
Z	GeMoMa	CDS	60740590	60740806	.	-	0	ID=cds-13510;Parent=PASSSERD00574.2;ae=true;de=true;minCov=112;pc=1
Z	GeMoMa	CDS	60741664	60741845	.	-	2	ID=cds-13509;Parent=PASSSERD00574.2;ae=true;de=true;minCov=136;pc=1
Z	GeMoMa	CDS	60755684	60755795	.	-	0	ID=cds-13508;Parent=PASSSERD00574.2;ae=true;de=true;minCov=132;pc=1
Z	GeMoMa	CDS	60757667	60758028	.	-	2	ID=cds-13507;Parent=PASSSERD00574.2;ae=true;de=true;minCov=91;pc=1
Z	GeMoMa	CDS	60759696	60759934	.	-	1	ID=cds-13506;Parent=PASSSERD00574.2;ae=true;de=true;minCov=114;pc=1
Z	GeMoMa	CDS	60763234	60763427	.	-	0	ID=cds-13505;Parent=PASSSERD00574.2;ae=false;de=true;minCov=89;pc=1
Z	GeMoMa	CDS	60837766	60837903	.	-	0	ID=cds-13504;Parent=PASSSERD00574.2;ae=true;de=false;minCov=92;pc=1
Z	GeMoMa	CDS	60842291	60842394	.	-	2	ID=cds-13503;Parent=PASSSERD00574.2;ae=true;de=true;minCov=106;pc=1
Z	GeMoMa	CDS	60850204	60850253	.	-	1	ID=cds-13502;Parent=PASSSERD00574.2;ae=true;de=true;minCov=108;pc=1
Z	GeMoMa	CDS	60858145	60858230	.	-	0	ID=cds-13501;Parent=PASSSERD00574.2;de=true;minCov=104;pc=1
Z	AnnotationFinalizer_	five_prime_UTR	60858231	60858338	.	-	.	ID=five_prime_utr-1655;Parent=PASSSERD00574.2
Z	AnnotationFinalizer_	five_prime_UTR	60866445	60866559	.	-	.	ID=five_prime_utr-1654;Parent=PASSSERD00574.2
Z	AnnotationFinalizer_	five_prime_UTR	60869491	60869666	.	-	.	ID=five_prime_utr-1653;Parent=PASSSERD00574.2
Z	AnnotationFinalizer_	five_prime_UTR	60875467	60875633	.	-	.	ID=five_prime_utr-1652;Parent=PASSSERD00574.2
Z	AnnotationFinalizer_	three_prime_UTR	60637616	60638558	.	-	.	ID=three_prime_utr-1464;Parent=PASSSERD00574.2
Z	GeMoMa	mRNA	60637616	60875633	2916	-	.	ID=PASSSERD00574.3;Parent=PASSSERD00574;aa=974;alternative="pyrgi_gene-KDM4B";avgCov=140.4237;bestScore=5115;ce=21;evidence=2;iAA=0.5489;lpm=61;maxGap=65;maxScore=5808;minCov=0;minSplitReads=0;nps=0;oldID=onychos_rna-XM_041425046.1_R1;pAA=0.7011;prediction=1;raa=1077;rce=21;ref-gene=onychos_gene-KDM4B;start=M;stop=*;sumWeight=2.0;tae=0.85;tde=0.8;tie=0.75;tpc=0.9836
Z	GeMoMa	exon	60637616	60638735	.	-	.	ID=nbis-exon-14682;Parent=PASSSERD00574.3;de=true;minCov=26;pc=1
Z	GeMoMa	exon	60640545	60640637	.	-	.	ID=nbis-exon-14683;Parent=PASSSERD00574.3;de=true;minCov=26;pc=1
Z	GeMoMa	exon	60644360	60644479	.	-	.	ID=nbis-exon-14684;Parent=PASSSERD00574.3;de=true;minCov=26;pc=1
Z	GeMoMa	exon	60669346	60669516	.	-	.	ID=nbis-exon-14685;Parent=PASSSERD00574.3;de=true;minCov=26;pc=1
Z	GeMoMa	exon	60676446	60676631	.	-	.	ID=nbis-exon-14686;Parent=PASSSERD00574.3;de=true;minCov=26;pc=1
Z	GeMoMa	exon	60721560	60721668	.	-	.	ID=nbis-exon-14687;Parent=PASSSERD00574.3;de=true;minCov=26;pc=1
Z	GeMoMa	exon	60724748	60724803	.	-	.	ID=nbis-exon-14688;Parent=PASSSERD00574.3;de=true;minCov=26;pc=1
Z	GeMoMa	exon	60739620	60739696	.	-	.	ID=nbis-exon-14689;Parent=PASSSERD00574.3;de=true;minCov=26;pc=1
Z	GeMoMa	exon	60740590	60740806	.	-	.	ID=nbis-exon-14690;Parent=PASSSERD00574.3;de=true;minCov=26;pc=1
Z	GeMoMa	exon	60741664	60741845	.	-	.	ID=nbis-exon-14691;Parent=PASSSERD00574.3;de=true;minCov=26;pc=1
Z	GeMoMa	exon	60755684	60755795	.	-	.	ID=nbis-exon-14692;Parent=PASSSERD00574.3;de=true;minCov=26;pc=1
Z	GeMoMa	exon	60756443	60756510	.	-	.	ID=nbis-exon-14693;Parent=PASSSERD00574.3;de=true;minCov=26;pc=1
Z	GeMoMa	exon	60759696	60759934	.	-	.	ID=nbis-exon-14694;Parent=PASSSERD00574.3;de=true;minCov=26;pc=1
Z	GeMoMa	exon	60763234	60763427	.	-	.	ID=nbis-exon-14695;Parent=PASSSERD00574.3;de=true;minCov=26;pc=1
Z	GeMoMa	exon	60837766	60837903	.	-	.	ID=nbis-exon-14696;Parent=PASSSERD00574.3;de=true;minCov=26;pc=1
Z	GeMoMa	exon	60842291	60842394	.	-	.	ID=nbis-exon-14697;Parent=PASSSERD00574.3;de=true;minCov=26;pc=1
Z	GeMoMa	exon	60850204	60850253	.	-	.	ID=nbis-exon-14698;Parent=PASSSERD00574.3;de=true;minCov=26;pc=1
Z	GeMoMa	exon	60858145	60858338	.	-	.	ID=nbis-exon-14699;Parent=PASSSERD00574.3;de=true;minCov=26;pc=1
Z	GeMoMa	exon	60866445	60866559	.	-	.	ID=nbis-exon-14700;Parent=PASSSERD00574.3;de=true;minCov=26;pc=1
Z	GeMoMa	exon	60869491	60869666	.	-	.	ID=nbis-exon-14701;Parent=PASSSERD00574.3;de=true;minCov=26;pc=1
Z	GeMoMa	exon	60875467	60875633	.	-	.	ID=nbis-exon-14702;Parent=PASSSERD00574.3;de=true;minCov=26;pc=1
Z	GeMoMa	CDS	60638559	60638735	.	-	0	ID=cds-13539;Parent=PASSSERD00574.3;ae=true;minCov=196;pc=1
Z	GeMoMa	CDS	60640545	60640637	.	-	0	ID=cds-13538;Parent=PASSSERD00574.3;ae=true;de=true;minCov=204;pc=1
Z	GeMoMa	CDS	60644360	60644479	.	-	0	ID=cds-13537;Parent=PASSSERD00574.3;ae=true;de=true;minCov=200;pc=1
Z	GeMoMa	CDS	60669346	60669516	.	-	0	ID=cds-13536;Parent=PASSSERD00574.3;ae=true;de=false;minCov=168;pc=1
Z	GeMoMa	CDS	60676446	60676631	.	-	0	ID=cds-13535;Parent=PASSSERD00574.3;ae=false;de=true;minCov=106;pc=1
Z	GeMoMa	CDS	60721560	60721668	.	-	1	ID=cds-13534;Parent=PASSSERD00574.3;ae=true;de=false;minCov=104;pc=1
Z	GeMoMa	CDS	60724748	60724803	.	-	0	ID=cds-13533;Parent=PASSSERD00574.3;ae=true;de=true;minCov=134;pc=1
Z	GeMoMa	CDS	60739620	60739696	.	-	2	ID=cds-13532;Parent=PASSSERD00574.3;ae=true;de=true;minCov=133;pc=1
Z	GeMoMa	CDS	60740590	60740806	.	-	0	ID=cds-13531;Parent=PASSSERD00574.3;ae=true;de=true;minCov=112;pc=1
Z	GeMoMa	CDS	60741664	60741845	.	-	2	ID=cds-13530;Parent=PASSSERD00574.3;ae=true;de=true;minCov=136;pc=1
Z	GeMoMa	CDS	60755684	60755795	.	-	0	ID=cds-13529;Parent=PASSSERD00574.3;ae=true;de=true;minCov=132;pc=1
Z	GeMoMa	CDS	60756443	60756510	.	-	2	ID=cds-13528;Parent=PASSSERD00574.3;ae=false;de=false;minCov=0;pc=0.2941
Z	GeMoMa	CDS	60759696	60759934	.	-	1	ID=cds-13527;Parent=PASSSERD00574.3;ae=true;de=true;minCov=114;pc=1
Z	GeMoMa	CDS	60763234	60763427	.	-	0	ID=cds-13526;Parent=PASSSERD00574.3;ae=false;de=true;minCov=89;pc=1
Z	GeMoMa	CDS	60837766	60837903	.	-	0	ID=cds-13525;Parent=PASSSERD00574.3;ae=true;de=false;minCov=92;pc=1
Z	GeMoMa	CDS	60842291	60842394	.	-	2	ID=cds-13524;Parent=PASSSERD00574.3;ae=true;de=true;minCov=106;pc=1
Z	GeMoMa	CDS	60850204	60850253	.	-	1	ID=cds-13523;Parent=PASSSERD00574.3;ae=true;de=true;minCov=108;pc=1
Z	GeMoMa	CDS	60858145	60858338	.	-	0	ID=cds-13522;Parent=PASSSERD00574.3;ae=true;de=true;minCov=104;pc=1
Z	GeMoMa	CDS	60866445	60866559	.	-	1	ID=cds-13521;Parent=PASSSERD00574.3;ae=true;de=true;minCov=103;pc=1
Z	GeMoMa	CDS	60869491	60869666	.	-	0	ID=cds-13520;Parent=PASSSERD00574.3;ae=true;de=true;minCov=100;pc=1
Z	GeMoMa	CDS	60875467	60875610	.	-	0	ID=cds-13519;Parent=PASSSERD00574.3;de=true;minCov=26;pc=1
Z	AnnotationFinalizer_	five_prime_UTR	60875611	60875633	.	-	.	ID=five_prime_utr-1656;Parent=PASSSERD00574.3
Z	AnnotationFinalizer_	three_prime_UTR	60637616	60638558	.	-	.	ID=three_prime_utr-1465;Parent=PASSSERD00574.3
Z	GeMoMa	mRNA	60637616	60875633	5210	-	.	ID=PASSSERD00574.4;Parent=PASSSERD00574;aa=975;alternative="montanus_gene-KDM4C";avgCov=143.3207;bestScore=5210;ce=19;evidence=2;iAA=1;lpm=975;maxGap=0;maxScore=5210;minCov=26;minSplitReads=0;nps=0;oldID=passerold_transcript:ENSPDOT00000019253_R0;pAA=1;prediction=0;raa=975;rce=19;ref-gene=passerold_gene:ENSPDOG00000012715;start=M;stop=*;sumWeight=1.6;tae=0.8889;tde=0.8333;tie=0.7778;tpc=1
Z	GeMoMa	exon	60637616	60638735	.	-	.	ID=nbis-exon-14703;Parent=PASSSERD00574.4;de=true;minCov=26;pc=1
Z	GeMoMa	exon	60640545	60640637	.	-	.	ID=nbis-exon-14704;Parent=PASSSERD00574.4;de=true;minCov=26;pc=1
Z	GeMoMa	exon	60644360	60644479	.	-	.	ID=nbis-exon-14705;Parent=PASSSERD00574.4;de=true;minCov=26;pc=1
Z	GeMoMa	exon	60669346	60669516	.	-	.	ID=nbis-exon-14706;Parent=PASSSERD00574.4;de=true;minCov=26;pc=1
Z	GeMoMa	exon	60676446	60676631	.	-	.	ID=nbis-exon-14707;Parent=PASSSERD00574.4;de=true;minCov=26;pc=1
Z	GeMoMa	exon	60721560	60721668	.	-	.	ID=nbis-exon-14708;Parent=PASSSERD00574.4;de=true;minCov=26;pc=1
Z	GeMoMa	exon	60724748	60724803	.	-	.	ID=nbis-exon-14709;Parent=PASSSERD00574.4;de=true;minCov=26;pc=1
Z	GeMoMa	exon	60739620	60739696	.	-	.	ID=nbis-exon-14710;Parent=PASSSERD00574.4;de=true;minCov=26;pc=1
Z	GeMoMa	exon	60740590	60740806	.	-	.	ID=nbis-exon-14711;Parent=PASSSERD00574.4;de=true;minCov=26;pc=1
Z	GeMoMa	exon	60741664	60741845	.	-	.	ID=nbis-exon-14712;Parent=PASSSERD00574.4;de=true;minCov=26;pc=1
Z	GeMoMa	exon	60755684	60755795	.	-	.	ID=nbis-exon-14713;Parent=PASSSERD00574.4;de=true;minCov=26;pc=1
Z	GeMoMa	exon	60757667	60758028	.	-	.	ID=nbis-exon-14714;Parent=PASSSERD00574.4;de=true;minCov=26;pc=1
Z	GeMoMa	exon	60759696	60759934	.	-	.	ID=nbis-exon-14715;Parent=PASSSERD00574.4;de=true;minCov=26;pc=1
Z	GeMoMa	exon	60763234	60763427	.	-	.	ID=nbis-exon-14716;Parent=PASSSERD00574.4;de=true;minCov=26;pc=1
Z	GeMoMa	exon	60837766	60837903	.	-	.	ID=nbis-exon-14717;Parent=PASSSERD00574.4;de=true;minCov=26;pc=1
Z	GeMoMa	exon	60842291	60842394	.	-	.	ID=nbis-exon-14718;Parent=PASSSERD00574.4;de=true;minCov=26;pc=1
Z	GeMoMa	exon	60850204	60850253	.	-	.	ID=nbis-exon-14719;Parent=PASSSERD00574.4;de=true;minCov=26;pc=1
Z	GeMoMa	exon	60858145	60858338	.	-	.	ID=nbis-exon-14720;Parent=PASSSERD00574.4;de=true;minCov=26;pc=1
Z	GeMoMa	exon	60875467	60875633	.	-	.	ID=nbis-exon-14721;Parent=PASSSERD00574.4;de=true;minCov=26;pc=1
Z	GeMoMa	CDS	60638559	60638735	.	-	0	ID=cds-13558;Parent=PASSSERD00574.4;ae=true;minCov=196;pc=1
Z	GeMoMa	CDS	60640545	60640637	.	-	0	ID=cds-13557;Parent=PASSSERD00574.4;ae=true;de=true;minCov=204;pc=1
Z	GeMoMa	CDS	60644360	60644479	.	-	0	ID=cds-13556;Parent=PASSSERD00574.4;ae=true;de=true;minCov=200;pc=1
Z	GeMoMa	CDS	60669346	60669516	.	-	0	ID=cds-13555;Parent=PASSSERD00574.4;ae=true;de=false;minCov=168;pc=1
Z	GeMoMa	CDS	60676446	60676631	.	-	0	ID=cds-13554;Parent=PASSSERD00574.4;ae=false;de=true;minCov=106;pc=1
Z	GeMoMa	CDS	60721560	60721668	.	-	1	ID=cds-13553;Parent=PASSSERD00574.4;ae=true;de=false;minCov=104;pc=1
Z	GeMoMa	CDS	60724748	60724803	.	-	0	ID=cds-13552;Parent=PASSSERD00574.4;ae=true;de=true;minCov=134;pc=1
Z	GeMoMa	CDS	60739620	60739696	.	-	2	ID=cds-13551;Parent=PASSSERD00574.4;ae=true;de=true;minCov=133;pc=1
Z	GeMoMa	CDS	60740590	60740806	.	-	0	ID=cds-13550;Parent=PASSSERD00574.4;ae=true;de=true;minCov=112;pc=1
Z	GeMoMa	CDS	60741664	60741845	.	-	2	ID=cds-13549;Parent=PASSSERD00574.4;ae=true;de=true;minCov=136;pc=1
Z	GeMoMa	CDS	60755684	60755795	.	-	0	ID=cds-13548;Parent=PASSSERD00574.4;ae=true;de=true;minCov=132;pc=1
Z	GeMoMa	CDS	60757667	60758028	.	-	2	ID=cds-13547;Parent=PASSSERD00574.4;ae=true;de=true;minCov=91;pc=1
Z	GeMoMa	CDS	60759696	60759934	.	-	1	ID=cds-13546;Parent=PASSSERD00574.4;ae=true;de=true;minCov=114;pc=1
Z	GeMoMa	CDS	60763234	60763427	.	-	0	ID=cds-13545;Parent=PASSSERD00574.4;ae=false;de=true;minCov=89;pc=1
Z	GeMoMa	CDS	60837766	60837903	.	-	0	ID=cds-13544;Parent=PASSSERD00574.4;ae=true;de=false;minCov=92;pc=1
Z	GeMoMa	CDS	60842291	60842394	.	-	2	ID=cds-13543;Parent=PASSSERD00574.4;ae=true;de=true;minCov=106;pc=1
Z	GeMoMa	CDS	60850204	60850253	.	-	1	ID=cds-13542;Parent=PASSSERD00574.4;ae=true;de=true;minCov=108;pc=1
Z	GeMoMa	CDS	60858145	60858338	.	-	0	ID=cds-13541;Parent=PASSSERD00574.4;ae=true;de=true;minCov=104;pc=1
Z	GeMoMa	CDS	60875467	60875610	.	-	0	ID=cds-13540;Parent=PASSSERD00574.4;de=true;minCov=26;pc=1
Z	AnnotationFinalizer_	five_prime_UTR	60875611	60875633	.	-	.	ID=five_prime_utr-1657;Parent=PASSSERD00574.4
Z	AnnotationFinalizer_	three_prime_UTR	60637616	60638558	.	-	.	ID=three_prime_utr-1466;Parent=PASSSERD00574.4
Z	GAF	gene	60901400	60902167	.	-	.	ID=PASSSERD00575;combinedEvidence=1;complete=1;maxEvidence=1;maxTie=0.0;transcripts=1
Z	GeMoMa	mRNA	60901400	60902167	259	-	.	ID=PASSSERD00575.1;Parent=PASSSERD00575;aa=142;avgCov=0;bestScore=595;ce=3;evidence=1;iAA=0.4899;lpm=22;maxGap=22;maxScore=595;minCov=0;minSplitReads=0;nps=0;oldID=passerold_transcript:ENSPDOT00000017310_R2;pAA=0.604;prediction=2;raa=112;rce=3;ref-gene=passerold_gene:ENSPDOG00000011460;start=M;stop=*;sumWeight=0.8;tae=0;tde=0;tie=0;tpc=0
Z	GeMoMa	exon	60901400	60901612	.	-	.	ID=nbis-exon-14722;Parent=PASSSERD00575.1;de=false;minCov=0;pc=0
Z	GeMoMa	exon	60901910	60902014	.	-	.	ID=nbis-exon-14723;Parent=PASSSERD00575.1;de=false;minCov=0;pc=0
Z	GeMoMa	exon	60902060	60902167	.	-	.	ID=nbis-exon-14724;Parent=PASSSERD00575.1;de=false;minCov=0;pc=0
Z	GeMoMa	CDS	60901400	60901612	.	-	0	ID=cds-13561;Parent=PASSSERD00575.1;ae=false;minCov=0;pc=0
Z	GeMoMa	CDS	60901910	60902014	.	-	0	ID=cds-13560;Parent=PASSSERD00575.1;ae=false;de=false;minCov=0;pc=0
Z	GeMoMa	CDS	60902060	60902167	.	-	0	ID=cds-13559;Parent=PASSSERD00575.1;de=false;minCov=0;pc=0
Z	GAF	gene	60909768	60959956	.	+	.	ID=PASSSERD00576;combinedEvidence=2;complete=1;maxEvidence=2;maxTie=0.9167;transcripts=1
Z	GeMoMa	mRNA	60909768	60959956	4789	+	.	ID=PASSSERD00576.1;Parent=PASSSERD00576;aa=959;alternative="pyrgi_gene-GLDC";avgCov=3346.8064;bestScore=4789;ce=25;evidence=2;iAA=0.9174;lpm=653;maxGap=23;maxScore=5339;minCov=0;minSplitReads=0;nps=0;oldID=onychos_rna-XM_041396984.1_R0;pAA=0.9353;prediction=0;raa=1005;rce=25;ref-gene=onychos_gene-GLDC;start=M;stop=*;sumWeight=2.0;tae=0.9167;tde=0.9167;tie=0.9167;tpc=0.9687
Z	GeMoMa	exon	60909768	60909857	.	+	.	ID=nbis-exon-14725;Parent=PASSSERD00576.1;de=false;minCov=0;pc=0
Z	GeMoMa	exon	60927407	60927464	.	+	.	ID=nbis-exon-14726;Parent=PASSSERD00576.1;de=false;minCov=0;pc=0
Z	GeMoMa	exon	60928404	60928539	.	+	.	ID=nbis-exon-14727;Parent=PASSSERD00576.1;de=false;minCov=0;pc=0
Z	GeMoMa	exon	60932633	60932797	.	+	.	ID=nbis-exon-14728;Parent=PASSSERD00576.1;de=false;minCov=0;pc=0
Z	GeMoMa	exon	60935629	60935706	.	+	.	ID=nbis-exon-14729;Parent=PASSSERD00576.1;de=false;minCov=0;pc=0
Z	GeMoMa	exon	60936254	60936401	.	+	.	ID=nbis-exon-14730;Parent=PASSSERD00576.1;de=false;minCov=0;pc=0
Z	GeMoMa	exon	60936643	60936839	.	+	.	ID=nbis-exon-14731;Parent=PASSSERD00576.1;de=false;minCov=0;pc=0
Z	GeMoMa	exon	60938030	60938126	.	+	.	ID=nbis-exon-14732;Parent=PASSSERD00576.1;de=false;minCov=0;pc=0
Z	GeMoMa	exon	60939084	60939189	.	+	.	ID=nbis-exon-14733;Parent=PASSSERD00576.1;de=false;minCov=0;pc=0
Z	GeMoMa	exon	60940252	60940391	.	+	.	ID=nbis-exon-14734;Parent=PASSSERD00576.1;de=false;minCov=0;pc=0
Z	GeMoMa	exon	60941224	60941304	.	+	.	ID=nbis-exon-14735;Parent=PASSSERD00576.1;de=false;minCov=0;pc=0
Z	GeMoMa	exon	60941848	60941945	.	+	.	ID=nbis-exon-14736;Parent=PASSSERD00576.1;de=false;minCov=0;pc=0
Z	GeMoMa	exon	60942437	60942521	.	+	.	ID=nbis-exon-14737;Parent=PASSSERD00576.1;de=false;minCov=0;pc=0
Z	GeMoMa	exon	60942606	60942647	.	+	.	ID=nbis-exon-14738;Parent=PASSSERD00576.1;de=false;minCov=0;pc=0
Z	GeMoMa	exon	60944642	60944784	.	+	.	ID=nbis-exon-14739;Parent=PASSSERD00576.1;de=false;minCov=0;pc=0
Z	GeMoMa	exon	60945623	60945698	.	+	.	ID=nbis-exon-14740;Parent=PASSSERD00576.1;de=false;minCov=0;pc=0
Z	GeMoMa	exon	60948876	60949001	.	+	.	ID=nbis-exon-14741;Parent=PASSSERD00576.1;de=false;minCov=0;pc=0
Z	GeMoMa	exon	60949947	60950096	.	+	.	ID=nbis-exon-14742;Parent=PASSSERD00576.1;de=false;minCov=0;pc=0
Z	GeMoMa	exon	60950548	60950660	.	+	.	ID=nbis-exon-14743;Parent=PASSSERD00576.1;de=false;minCov=0;pc=0
Z	GeMoMa	exon	60951298	60951439	.	+	.	ID=nbis-exon-14744;Parent=PASSSERD00576.1;de=false;minCov=0;pc=0
Z	GeMoMa	exon	60952693	60952804	.	+	.	ID=nbis-exon-14745;Parent=PASSSERD00576.1;de=false;minCov=0;pc=0
Z	GeMoMa	exon	60954045	60954140	.	+	.	ID=nbis-exon-14746;Parent=PASSSERD00576.1;de=false;minCov=0;pc=0
Z	GeMoMa	exon	60955081	60955253	.	+	.	ID=nbis-exon-14747;Parent=PASSSERD00576.1;de=false;minCov=0;pc=0
Z	GeMoMa	exon	60955886	60955966	.	+	.	ID=nbis-exon-14748;Parent=PASSSERD00576.1;de=false;minCov=0;pc=0
Z	GeMoMa	exon	60956952	60957924	.	+	.	ID=nbis-exon-14749;Parent=PASSSERD00576.1;de=false;minCov=0;pc=0
Z	GeMoMa	exon	60958015	60959956	.	+	.	ID=nbis-exon-14750;Parent=PASSSERD00576.1;de=false;minCov=0;pc=0
Z	GeMoMa	CDS	60909768	60909857	.	+	0	ID=cds-13562;Parent=PASSSERD00576.1;de=false;minCov=0;pc=0
Z	GeMoMa	CDS	60927407	60927464	.	+	0	ID=cds-13563;Parent=PASSSERD00576.1;ae=false;de=false;minCov=5;pc=1
Z	GeMoMa	CDS	60928404	60928539	.	+	2	ID=cds-13564;Parent=PASSSERD00576.1;ae=false;de=true;minCov=392;pc=1
Z	GeMoMa	CDS	60932633	60932797	.	+	1	ID=cds-13565;Parent=PASSSERD00576.1;ae=true;de=true;minCov=1915;pc=1
Z	GeMoMa	CDS	60935629	60935706	.	+	1	ID=cds-13566;Parent=PASSSERD00576.1;ae=true;de=true;minCov=2501;pc=1
Z	GeMoMa	CDS	60936254	60936401	.	+	1	ID=cds-13567;Parent=PASSSERD00576.1;ae=true;de=true;minCov=2071;pc=1
Z	GeMoMa	CDS	60936643	60936839	.	+	0	ID=cds-13568;Parent=PASSSERD00576.1;ae=true;de=true;minCov=2383;pc=1
Z	GeMoMa	CDS	60938030	60938126	.	+	1	ID=cds-13569;Parent=PASSSERD00576.1;ae=true;de=true;minCov=2956;pc=1
Z	GeMoMa	CDS	60939084	60939189	.	+	0	ID=cds-13570;Parent=PASSSERD00576.1;ae=true;de=true;minCov=2805;pc=1
Z	GeMoMa	CDS	60940252	60940391	.	+	2	ID=cds-13571;Parent=PASSSERD00576.1;ae=true;de=true;minCov=2989;pc=1
Z	GeMoMa	CDS	60941224	60941304	.	+	0	ID=cds-13572;Parent=PASSSERD00576.1;ae=true;de=true;minCov=3323;pc=1
Z	GeMoMa	CDS	60941848	60941945	.	+	0	ID=cds-13573;Parent=PASSSERD00576.1;ae=true;de=true;minCov=3653;pc=1
Z	GeMoMa	CDS	60942437	60942521	.	+	1	ID=cds-13574;Parent=PASSSERD00576.1;ae=true;de=true;minCov=3305;pc=1
Z	GeMoMa	CDS	60942606	60942647	.	+	0	ID=cds-13575;Parent=PASSSERD00576.1;ae=true;de=true;minCov=3293;pc=1
Z	GeMoMa	CDS	60944642	60944784	.	+	0	ID=cds-13576;Parent=PASSSERD00576.1;ae=true;de=true;minCov=3318;pc=1
Z	GeMoMa	CDS	60945623	60945698	.	+	1	ID=cds-13577;Parent=PASSSERD00576.1;ae=true;de=true;minCov=3570;pc=1
Z	GeMoMa	CDS	60948876	60949001	.	+	0	ID=cds-13578;Parent=PASSSERD00576.1;ae=true;de=true;minCov=2993;pc=1
Z	GeMoMa	CDS	60949947	60950096	.	+	0	ID=cds-13579;Parent=PASSSERD00576.1;ae=true;de=true;minCov=3443;pc=1
Z	GeMoMa	CDS	60950548	60950660	.	+	0	ID=cds-13580;Parent=PASSSERD00576.1;ae=true;de=true;minCov=3652;pc=1
Z	GeMoMa	CDS	60951298	60951439	.	+	1	ID=cds-13581;Parent=PASSSERD00576.1;ae=true;de=true;minCov=3774;pc=1
Z	GeMoMa	CDS	60952693	60952804	.	+	0	ID=cds-13582;Parent=PASSSERD00576.1;ae=true;de=true;minCov=3262;pc=1
Z	GeMoMa	CDS	60954045	60954140	.	+	2	ID=cds-13583;Parent=PASSSERD00576.1;ae=true;de=true;minCov=3310;pc=1
Z	GeMoMa	CDS	60955081	60955253	.	+	2	ID=cds-13584;Parent=PASSSERD00576.1;ae=true;de=true;minCov=4464;pc=1
Z	GeMoMa	CDS	60955886	60955966	.	+	0	ID=cds-13585;Parent=PASSSERD00576.1;ae=true;de=true;minCov=4049;pc=1
Z	GeMoMa	CDS	60956952	60957095	.	+	0	ID=cds-13586;Parent=PASSSERD00576.1;ae=true;minCov=4652;pc=1
Z	AnnotationFinalizer_	three_prime_UTR	60957096	60957924	.	+	.	ID=three_prime_utr-1467;Parent=PASSSERD00576.1
Z	AnnotationFinalizer_	three_prime_UTR	60958015	60959956	.	+	.	ID=three_prime_utr-1468;Parent=PASSSERD00576.1
Z	GAF	gene	60960108	61041667	.	-	.	ID=PASSSERD00577;combinedEvidence=3;complete=4;maxEvidence=3;maxTie=0.8667;transcripts=4
Z	GeMoMa	mRNA	60960108	61029252	2290	-	.	ID=PASSSERD00577.4;Parent=PASSSERD00577;aa=751;alternative="pyrgi_gene-UHRF1";avgCov=235.1944;bestScore=3397;ce=16;evidence=2;iAA=0.5494;lpm=48;maxGap=22;maxScore=4241;minCov=0;minSplitReads=0;nps=0;oldID=montanus_rna-XM_039733741.1_R1;pAA=0.659;prediction=1;raa=787;rce=16;ref-gene=montanus_gene-UHRF1;start=M;stop=*;sumWeight=1.8;tae=0.8667;tde=0.8667;tie=0.8;tpc=0.98
Z	GeMoMa	exon	60960108	60961316	.	-	.	ID=nbis-exon-14799;Parent=PASSSERD00577.4;de=false;minCov=0;pc=0
Z	GeMoMa	exon	60962837	60962935	.	-	.	ID=nbis-exon-14800;Parent=PASSSERD00577.4;de=false;minCov=0;pc=0
Z	GeMoMa	exon	60963684	60963847	.	-	.	ID=nbis-exon-14801;Parent=PASSSERD00577.4;de=false;minCov=0;pc=0
Z	GeMoMa	exon	60965752	60965842	.	-	.	ID=nbis-exon-14802;Parent=PASSSERD00577.4;de=false;minCov=0;pc=0
Z	GeMoMa	exon	60966609	60966746	.	-	.	ID=nbis-exon-14803;Parent=PASSSERD00577.4;de=false;minCov=0;pc=0
Z	GeMoMa	exon	60967289	60967451	.	-	.	ID=nbis-exon-14804;Parent=PASSSERD00577.4;de=false;minCov=0;pc=0
Z	GeMoMa	exon	60969456	60969562	.	-	.	ID=nbis-exon-14805;Parent=PASSSERD00577.4;de=false;minCov=0;pc=0
Z	GeMoMa	exon	60977302	60977406	.	-	.	ID=nbis-exon-14806;Parent=PASSSERD00577.4;de=false;minCov=0;pc=0
Z	GeMoMa	exon	60980676	60980783	.	-	.	ID=nbis-exon-14807;Parent=PASSSERD00577.4;de=false;minCov=0;pc=0
Z	GeMoMa	exon	60981183	60981306	.	-	.	ID=nbis-exon-14808;Parent=PASSSERD00577.4;de=false;minCov=0;pc=0
Z	GeMoMa	exon	60984205	60984391	.	-	.	ID=nbis-exon-14809;Parent=PASSSERD00577.4;de=false;minCov=0;pc=0
Z	GeMoMa	exon	60993226	60993335	.	-	.	ID=nbis-exon-14810;Parent=PASSSERD00577.4;de=false;minCov=0;pc=0
Z	GeMoMa	exon	61012606	61012764	.	-	.	ID=nbis-exon-14811;Parent=PASSSERD00577.4;de=false;minCov=0;pc=0
Z	GeMoMa	exon	61023020	61023282	.	-	.	ID=nbis-exon-14812;Parent=PASSSERD00577.4;de=false;minCov=0;pc=0
Z	GeMoMa	exon	61028385	61028627	.	-	.	ID=nbis-exon-14813;Parent=PASSSERD00577.4;de=false;minCov=0;pc=0
Z	GeMoMa	exon	61029208	61029252	.	-	.	ID=nbis-exon-14814;Parent=PASSSERD00577.4;de=false;minCov=0;pc=0
Z	GeMoMa	CDS	60961170	60961316	.	-	0	ID=cds-13650;Parent=PASSSERD00577.4;ae=true;minCov=327;pc=1
Z	GeMoMa	CDS	60962837	60962935	.	-	0	ID=cds-13649;Parent=PASSSERD00577.4;ae=true;de=true;minCov=403;pc=1
Z	GeMoMa	CDS	60963684	60963847	.	-	2	ID=cds-13648;Parent=PASSSERD00577.4;ae=false;de=true;minCov=28;pc=1
Z	GeMoMa	CDS	60965752	60965842	.	-	0	ID=cds-13647;Parent=PASSSERD00577.4;ae=true;de=false;minCov=66;pc=1
Z	GeMoMa	CDS	60966609	60966746	.	-	0	ID=cds-13646;Parent=PASSSERD00577.4;ae=true;de=true;minCov=243;pc=1
Z	GeMoMa	CDS	60967289	60967451	.	-	1	ID=cds-13645;Parent=PASSSERD00577.4;ae=true;de=true;minCov=247;pc=1
Z	GeMoMa	CDS	60969456	60969562	.	-	0	ID=cds-13644;Parent=PASSSERD00577.4;ae=true;de=true;minCov=188;pc=1
Z	GeMoMa	CDS	60977302	60977406	.	-	0	ID=cds-13643;Parent=PASSSERD00577.4;ae=true;de=true;minCov=179;pc=1
Z	GeMoMa	CDS	60980676	60980783	.	-	0	ID=cds-13642;Parent=PASSSERD00577.4;ae=true;de=true;minCov=147;pc=1
Z	GeMoMa	CDS	60981183	60981306	.	-	1	ID=cds-13641;Parent=PASSSERD00577.4;ae=true;de=true;minCov=126;pc=1
Z	GeMoMa	CDS	60984205	60984391	.	-	2	ID=cds-13640;Parent=PASSSERD00577.4;ae=true;de=true;minCov=151;pc=1
Z	GeMoMa	CDS	60993226	60993335	.	-	1	ID=cds-13639;Parent=PASSSERD00577.4;ae=false;de=true;minCov=177;pc=1
Z	GeMoMa	CDS	61012606	61012764	.	-	1	ID=cds-13638;Parent=PASSSERD00577.4;ae=true;de=true;minCov=246;pc=1
Z	GeMoMa	CDS	61023020	61023282	.	-	0	ID=cds-13637;Parent=PASSSERD00577.4;ae=true;de=true;minCov=193;pc=1
Z	GeMoMa	CDS	61028385	61028627	.	-	0	ID=cds-13636;Parent=PASSSERD00577.4;ae=true;de=true;minCov=69;pc=1
Z	GeMoMa	CDS	61029208	61029252	.	-	0	ID=cds-13635;Parent=PASSSERD00577.4;de=false;minCov=0;pc=0
Z	AnnotationFinalizer_	three_prime_UTR	60960108	60961169	.	-	.	ID=three_prime_utr-1472;Parent=PASSSERD00577.4
Z	GeMoMa	mRNA	60960108	61029395	3901	-	.	ID=PASSSERD00577.2;Parent=PASSSERD00577;aa=776;alternative="onychos_gene-UHRF2,pyrgi_gene-UHRF2";avgCov=227.6173;bestScore=3901;ce=16;evidence=3;iAA=0.9027;lpm=377;maxGap=20;maxScore=4419;minCov=0;minSplitReads=0;nps=0;oldID=montanus_rna-XM_039729621.1_R0;pAA=0.9246;prediction=0;raa=818;rce=16;ref-gene=montanus_gene-UHRF2;start=M;stop=*;sumWeight=2.8;tae=0.8667;tde=0.8667;tie=0.8;tpc=0.9485
Z	GeMoMa	exon	60960108	60961316	.	-	.	ID=nbis-exon-14767;Parent=PASSSERD00577.2;de=false;minCov=0;pc=0
Z	GeMoMa	exon	60962837	60962935	.	-	.	ID=nbis-exon-14768;Parent=PASSSERD00577.2;de=false;minCov=0;pc=0
Z	GeMoMa	exon	60963684	60963847	.	-	.	ID=nbis-exon-14769;Parent=PASSSERD00577.2;de=false;minCov=0;pc=0
Z	GeMoMa	exon	60965752	60965842	.	-	.	ID=nbis-exon-14770;Parent=PASSSERD00577.2;de=false;minCov=0;pc=0
Z	GeMoMa	exon	60966609	60966746	.	-	.	ID=nbis-exon-14771;Parent=PASSSERD00577.2;de=false;minCov=0;pc=0
Z	GeMoMa	exon	60967289	60967451	.	-	.	ID=nbis-exon-14772;Parent=PASSSERD00577.2;de=false;minCov=0;pc=0
Z	GeMoMa	exon	60969456	60969562	.	-	.	ID=nbis-exon-14773;Parent=PASSSERD00577.2;de=false;minCov=0;pc=0
Z	GeMoMa	exon	60977302	60977406	.	-	.	ID=nbis-exon-14774;Parent=PASSSERD00577.2;de=false;minCov=0;pc=0
Z	GeMoMa	exon	60980676	60980783	.	-	.	ID=nbis-exon-14775;Parent=PASSSERD00577.2;de=false;minCov=0;pc=0
Z	GeMoMa	exon	60981183	60981306	.	-	.	ID=nbis-exon-14776;Parent=PASSSERD00577.2;de=false;minCov=0;pc=0
Z	GeMoMa	exon	60984205	60984391	.	-	.	ID=nbis-exon-14777;Parent=PASSSERD00577.2;de=false;minCov=0;pc=0
Z	GeMoMa	exon	60993226	60993335	.	-	.	ID=nbis-exon-14778;Parent=PASSSERD00577.2;de=false;minCov=0;pc=0
Z	GeMoMa	exon	61012606	61012764	.	-	.	ID=nbis-exon-14779;Parent=PASSSERD00577.2;de=false;minCov=0;pc=0
Z	GeMoMa	exon	61023020	61023282	.	-	.	ID=nbis-exon-14780;Parent=PASSSERD00577.2;de=false;minCov=0;pc=0
Z	GeMoMa	exon	61028385	61028627	.	-	.	ID=nbis-exon-14781;Parent=PASSSERD00577.2;de=false;minCov=0;pc=0
Z	GeMoMa	exon	61029276	61029395	.	-	.	ID=nbis-exon-14782;Parent=PASSSERD00577.2;de=false;minCov=0;pc=0
Z	GeMoMa	CDS	60961170	60961316	.	-	0	ID=cds-13618;Parent=PASSSERD00577.2;ae=true;minCov=327;pc=1
Z	GeMoMa	CDS	60962837	60962935	.	-	0	ID=cds-13617;Parent=PASSSERD00577.2;ae=true;de=true;minCov=403;pc=1
Z	GeMoMa	CDS	60963684	60963847	.	-	2	ID=cds-13616;Parent=PASSSERD00577.2;ae=false;de=true;minCov=28;pc=1
Z	GeMoMa	CDS	60965752	60965842	.	-	0	ID=cds-13615;Parent=PASSSERD00577.2;ae=true;de=false;minCov=66;pc=1
Z	GeMoMa	CDS	60966609	60966746	.	-	0	ID=cds-13614;Parent=PASSSERD00577.2;ae=true;de=true;minCov=243;pc=1
Z	GeMoMa	CDS	60967289	60967451	.	-	1	ID=cds-13613;Parent=PASSSERD00577.2;ae=true;de=true;minCov=247;pc=1
Z	GeMoMa	CDS	60969456	60969562	.	-	0	ID=cds-13612;Parent=PASSSERD00577.2;ae=true;de=true;minCov=188;pc=1
Z	GeMoMa	CDS	60977302	60977406	.	-	0	ID=cds-13611;Parent=PASSSERD00577.2;ae=true;de=true;minCov=179;pc=1
Z	GeMoMa	CDS	60980676	60980783	.	-	0	ID=cds-13610;Parent=PASSSERD00577.2;ae=true;de=true;minCov=147;pc=1
Z	GeMoMa	CDS	60981183	60981306	.	-	1	ID=cds-13609;Parent=PASSSERD00577.2;ae=true;de=true;minCov=126;pc=1
Z	GeMoMa	CDS	60984205	60984391	.	-	2	ID=cds-13608;Parent=PASSSERD00577.2;ae=true;de=true;minCov=151;pc=1
Z	GeMoMa	CDS	60993226	60993335	.	-	1	ID=cds-13607;Parent=PASSSERD00577.2;ae=false;de=true;minCov=177;pc=1
Z	GeMoMa	CDS	61012606	61012764	.	-	1	ID=cds-13606;Parent=PASSSERD00577.2;ae=true;de=true;minCov=246;pc=1
Z	GeMoMa	CDS	61023020	61023282	.	-	0	ID=cds-13605;Parent=PASSSERD00577.2;ae=true;de=true;minCov=193;pc=1
Z	GeMoMa	CDS	61028385	61028627	.	-	0	ID=cds-13604;Parent=PASSSERD00577.2;ae=true;de=true;minCov=69;pc=1
Z	GeMoMa	CDS	61029276	61029395	.	-	0	ID=cds-13603;Parent=PASSSERD00577.2;de=false;minCov=0;pc=0
Z	AnnotationFinalizer_	three_prime_UTR	60960108	60961169	.	-	.	ID=three_prime_utr-1470;Parent=PASSSERD00577.2
Z	GeMoMa	mRNA	60960108	61029395	3895	-	.	ID=PASSSERD00577.3;Parent=PASSSERD00577;aa=775;alternative="onychos_gene-UHRF2,pyrgi_gene-UHRF2";avgCov=227.8697;bestScore=3895;ce=16;evidence=3;iAA=0.9038;lpm=378;maxGap=20;maxScore=4415;minCov=0;minSplitReads=0;nps=0;oldID=montanus_rna-XM_039729622.1_R0;pAA=0.9257;prediction=0;raa=817;rce=16;ref-gene=montanus_gene-UHRF2;start=M;stop=*;sumWeight=2.8;tae=0.8667;tde=0.8667;tie=0.8;tpc=0.9484
Z	GeMoMa	exon	60960108	60961316	.	-	.	ID=nbis-exon-14783;Parent=PASSSERD00577.3;de=false;minCov=0;pc=0
Z	GeMoMa	exon	60962837	60962935	.	-	.	ID=nbis-exon-14784;Parent=PASSSERD00577.3;de=false;minCov=0;pc=0
Z	GeMoMa	exon	60963684	60963844	.	-	.	ID=nbis-exon-14785;Parent=PASSSERD00577.3;de=false;minCov=0;pc=0
Z	GeMoMa	exon	60965752	60965842	.	-	.	ID=nbis-exon-14786;Parent=PASSSERD00577.3;de=false;minCov=0;pc=0
Z	GeMoMa	exon	60966609	60966746	.	-	.	ID=nbis-exon-14787;Parent=PASSSERD00577.3;de=false;minCov=0;pc=0
Z	GeMoMa	exon	60967289	60967451	.	-	.	ID=nbis-exon-14788;Parent=PASSSERD00577.3;de=false;minCov=0;pc=0
Z	GeMoMa	exon	60969456	60969562	.	-	.	ID=nbis-exon-14789;Parent=PASSSERD00577.3;de=false;minCov=0;pc=0
Z	GeMoMa	exon	60977302	60977406	.	-	.	ID=nbis-exon-14790;Parent=PASSSERD00577.3;de=false;minCov=0;pc=0
Z	GeMoMa	exon	60980676	60980783	.	-	.	ID=nbis-exon-14791;Parent=PASSSERD00577.3;de=false;minCov=0;pc=0
Z	GeMoMa	exon	60981183	60981306	.	-	.	ID=nbis-exon-14792;Parent=PASSSERD00577.3;de=false;minCov=0;pc=0
Z	GeMoMa	exon	60984205	60984391	.	-	.	ID=nbis-exon-14793;Parent=PASSSERD00577.3;de=false;minCov=0;pc=0
Z	GeMoMa	exon	60993226	60993335	.	-	.	ID=nbis-exon-14794;Parent=PASSSERD00577.3;de=false;minCov=0;pc=0
Z	GeMoMa	exon	61012606	61012764	.	-	.	ID=nbis-exon-14795;Parent=PASSSERD00577.3;de=false;minCov=0;pc=0
Z	GeMoMa	exon	61023020	61023282	.	-	.	ID=nbis-exon-14796;Parent=PASSSERD00577.3;de=false;minCov=0;pc=0
Z	GeMoMa	exon	61028385	61028627	.	-	.	ID=nbis-exon-14797;Parent=PASSSERD00577.3;de=false;minCov=0;pc=0
Z	GeMoMa	exon	61029276	61029395	.	-	.	ID=nbis-exon-14798;Parent=PASSSERD00577.3;de=false;minCov=0;pc=0
Z	GeMoMa	CDS	60961170	60961316	.	-	0	ID=cds-13634;Parent=PASSSERD00577.3;ae=true;minCov=327;pc=1
Z	GeMoMa	CDS	60962837	60962935	.	-	0	ID=cds-13633;Parent=PASSSERD00577.3;ae=true;de=true;minCov=403;pc=1
Z	GeMoMa	CDS	60963684	60963844	.	-	2	ID=cds-13632;Parent=PASSSERD00577.3;ae=false;de=true;minCov=41;pc=1
Z	GeMoMa	CDS	60965752	60965842	.	-	0	ID=cds-13631;Parent=PASSSERD00577.3;ae=true;de=false;minCov=66;pc=1
Z	GeMoMa	CDS	60966609	60966746	.	-	0	ID=cds-13630;Parent=PASSSERD00577.3;ae=true;de=true;minCov=243;pc=1
Z	GeMoMa	CDS	60967289	60967451	.	-	1	ID=cds-13629;Parent=PASSSERD00577.3;ae=true;de=true;minCov=247;pc=1
Z	GeMoMa	CDS	60969456	60969562	.	-	0	ID=cds-13628;Parent=PASSSERD00577.3;ae=true;de=true;minCov=188;pc=1
Z	GeMoMa	CDS	60977302	60977406	.	-	0	ID=cds-13627;Parent=PASSSERD00577.3;ae=true;de=true;minCov=179;pc=1
Z	GeMoMa	CDS	60980676	60980783	.	-	0	ID=cds-13626;Parent=PASSSERD00577.3;ae=true;de=true;minCov=147;pc=1
Z	GeMoMa	CDS	60981183	60981306	.	-	1	ID=cds-13625;Parent=PASSSERD00577.3;ae=true;de=true;minCov=126;pc=1
Z	GeMoMa	CDS	60984205	60984391	.	-	2	ID=cds-13624;Parent=PASSSERD00577.3;ae=true;de=true;minCov=151;pc=1
Z	GeMoMa	CDS	60993226	60993335	.	-	1	ID=cds-13623;Parent=PASSSERD00577.3;ae=false;de=true;minCov=177;pc=1
Z	GeMoMa	CDS	61012606	61012764	.	-	1	ID=cds-13622;Parent=PASSSERD00577.3;ae=true;de=true;minCov=246;pc=1
Z	GeMoMa	CDS	61023020	61023282	.	-	0	ID=cds-13621;Parent=PASSSERD00577.3;ae=true;de=true;minCov=193;pc=1
Z	GeMoMa	CDS	61028385	61028627	.	-	0	ID=cds-13620;Parent=PASSSERD00577.3;ae=true;de=true;minCov=69;pc=1
Z	GeMoMa	CDS	61029276	61029395	.	-	0	ID=cds-13619;Parent=PASSSERD00577.3;de=false;minCov=0;pc=0
Z	AnnotationFinalizer_	three_prime_UTR	60960108	60961169	.	-	.	ID=three_prime_utr-1471;Parent=PASSSERD00577.3
Z	GeMoMa	mRNA	60960108	61041667	3934	-	.	ID=PASSSERD00577.1;Parent=PASSSERD00577;aa=737;alternative="onychos_gene-UHRF2,pyrgi_gene-UHRF2";avgCov=239.6852;bestScore=3934;ce=16;evidence=3;iAA=0.9544;lpm=377;maxGap=20;maxScore=4160;minCov=17;minSplitReads=0;nps=0;oldID=montanus_rna-XM_039729623.1_R0;pAA=0.9544;prediction=0;raa=768;rce=16;ref-gene=montanus_gene-UHRF2;start=M;stop=*;sumWeight=2.8;tae=0.8667;tde=0.9333;tie=0.8667;tpc=1
Z	GeMoMa	exon	60960108	60961316	.	-	.	ID=nbis-exon-14751;Parent=PASSSERD00577.1;de=true;minCov=17;pc=1
Z	GeMoMa	exon	60962837	60962935	.	-	.	ID=nbis-exon-14752;Parent=PASSSERD00577.1;de=true;minCov=17;pc=1
Z	GeMoMa	exon	60963684	60963847	.	-	.	ID=nbis-exon-14753;Parent=PASSSERD00577.1;de=true;minCov=17;pc=1
Z	GeMoMa	exon	60965752	60965842	.	-	.	ID=nbis-exon-14754;Parent=PASSSERD00577.1;de=true;minCov=17;pc=1
Z	GeMoMa	exon	60966609	60966746	.	-	.	ID=nbis-exon-14755;Parent=PASSSERD00577.1;de=true;minCov=17;pc=1
Z	GeMoMa	exon	60967289	60967451	.	-	.	ID=nbis-exon-14756;Parent=PASSSERD00577.1;de=true;minCov=17;pc=1
Z	GeMoMa	exon	60969456	60969562	.	-	.	ID=nbis-exon-14757;Parent=PASSSERD00577.1;de=true;minCov=17;pc=1
Z	GeMoMa	exon	60977302	60977406	.	-	.	ID=nbis-exon-14758;Parent=PASSSERD00577.1;de=true;minCov=17;pc=1
Z	GeMoMa	exon	60980676	60980783	.	-	.	ID=nbis-exon-14759;Parent=PASSSERD00577.1;de=true;minCov=17;pc=1
Z	GeMoMa	exon	60981183	60981306	.	-	.	ID=nbis-exon-14760;Parent=PASSSERD00577.1;de=true;minCov=17;pc=1
Z	GeMoMa	exon	60984205	60984391	.	-	.	ID=nbis-exon-14761;Parent=PASSSERD00577.1;de=true;minCov=17;pc=1
Z	GeMoMa	exon	60993226	60993335	.	-	.	ID=nbis-exon-14762;Parent=PASSSERD00577.1;de=true;minCov=17;pc=1
Z	GeMoMa	exon	61012606	61012764	.	-	.	ID=nbis-exon-14763;Parent=PASSSERD00577.1;de=true;minCov=17;pc=1
Z	GeMoMa	exon	61023020	61023282	.	-	.	ID=nbis-exon-14764;Parent=PASSSERD00577.1;de=true;minCov=17;pc=1
Z	GeMoMa	exon	61028385	61028627	.	-	.	ID=nbis-exon-14765;Parent=PASSSERD00577.1;de=true;minCov=17;pc=1
Z	GeMoMa	exon	61041634	61041667	.	-	.	ID=nbis-exon-14766;Parent=PASSSERD00577.1;de=true;minCov=17;pc=1
Z	GeMoMa	CDS	60961170	60961316	.	-	0	ID=cds-13602;Parent=PASSSERD00577.1;ae=true;minCov=327;pc=1
Z	GeMoMa	CDS	60962837	60962935	.	-	0	ID=cds-13601;Parent=PASSSERD00577.1;ae=true;de=true;minCov=403;pc=1
Z	GeMoMa	CDS	60963684	60963847	.	-	2	ID=cds-13600;Parent=PASSSERD00577.1;ae=false;de=true;minCov=28;pc=1
Z	GeMoMa	CDS	60965752	60965842	.	-	0	ID=cds-13599;Parent=PASSSERD00577.1;ae=true;de=false;minCov=66;pc=1
Z	GeMoMa	CDS	60966609	60966746	.	-	0	ID=cds-13598;Parent=PASSSERD00577.1;ae=true;de=true;minCov=243;pc=1
Z	GeMoMa	CDS	60967289	60967451	.	-	1	ID=cds-13597;Parent=PASSSERD00577.1;ae=true;de=true;minCov=247;pc=1
Z	GeMoMa	CDS	60969456	60969562	.	-	0	ID=cds-13596;Parent=PASSSERD00577.1;ae=true;de=true;minCov=188;pc=1
Z	GeMoMa	CDS	60977302	60977406	.	-	0	ID=cds-13595;Parent=PASSSERD00577.1;ae=true;de=true;minCov=179;pc=1
Z	GeMoMa	CDS	60980676	60980783	.	-	0	ID=cds-13594;Parent=PASSSERD00577.1;ae=true;de=true;minCov=147;pc=1
Z	GeMoMa	CDS	60981183	60981306	.	-	1	ID=cds-13593;Parent=PASSSERD00577.1;ae=true;de=true;minCov=126;pc=1
Z	GeMoMa	CDS	60984205	60984391	.	-	2	ID=cds-13592;Parent=PASSSERD00577.1;ae=true;de=true;minCov=151;pc=1
Z	GeMoMa	CDS	60993226	60993335	.	-	1	ID=cds-13591;Parent=PASSSERD00577.1;ae=false;de=true;minCov=177;pc=1
Z	GeMoMa	CDS	61012606	61012764	.	-	1	ID=cds-13590;Parent=PASSSERD00577.1;ae=true;de=true;minCov=246;pc=1
Z	GeMoMa	CDS	61023020	61023282	.	-	0	ID=cds-13589;Parent=PASSSERD00577.1;ae=true;de=true;minCov=193;pc=1
Z	GeMoMa	CDS	61028385	61028627	.	-	0	ID=cds-13588;Parent=PASSSERD00577.1;ae=true;de=true;minCov=69;pc=1
Z	GeMoMa	CDS	61041634	61041636	.	-	0	ID=cds-13587;Parent=PASSSERD00577.1;de=true;minCov=17;pc=1
Z	AnnotationFinalizer_	five_prime_UTR	61041637	61041667	.	-	.	ID=five_prime_utr-1658;Parent=PASSSERD00577.1
Z	AnnotationFinalizer_	three_prime_UTR	60960108	60961169	.	-	.	ID=three_prime_utr-1469;Parent=PASSSERD00577.1
Z	GAF	gene	61077942	61097318	.	-	.	ID=PASSSERD00578;combinedEvidence=3;complete=3;maxEvidence=3;maxTie=1.0;transcripts=3
Z	GeMoMa	mRNA	61077942	61097318	1137	-	.	ID=PASSSERD00578.1;Parent=PASSSERD00578;aa=216;alternative="onychos_gene-LOC121332006,pyrgi_gene-LOC121363662";avgCov=22.8071;bestScore=1137;ce=6;evidence=3;iAA=0.9907;lpm=187;maxGap=0;maxScore=1147;minCov=10;minSplitReads=0;nps=0;oldID=montanus_rna-XM_039729627.1_R0;pAA=0.9907;prediction=0;raa=216;rce=6;ref-gene=montanus_gene-LOC120511943;start=M;stop=*;sumWeight=2.8;tae=1;tde=1;tie=0.8;tpc=1
Z	GeMoMa	exon	61077942	61078785	.	-	.	ID=nbis-exon-14815;Parent=PASSSERD00578.1;de=true;minCov=10;pc=1
Z	GeMoMa	exon	61086126	61086218	.	-	.	ID=nbis-exon-14816;Parent=PASSSERD00578.1;de=true;minCov=10;pc=1
Z	GeMoMa	exon	61087779	61087867	.	-	.	ID=nbis-exon-14817;Parent=PASSSERD00578.1;de=true;minCov=10;pc=1
Z	GeMoMa	exon	61089957	61089998	.	-	.	ID=nbis-exon-14818;Parent=PASSSERD00578.1;de=true;minCov=10;pc=1
Z	GeMoMa	exon	61091995	61092117	.	-	.	ID=nbis-exon-14819;Parent=PASSSERD00578.1;de=true;minCov=10;pc=1
Z	GeMoMa	exon	61094004	61094174	.	-	.	ID=nbis-exon-14820;Parent=PASSSERD00578.1;de=true;minCov=10;pc=1
Z	GeMoMa	exon	61097279	61097318	.	-	.	ID=nbis-exon-14821;Parent=PASSSERD00578.1;de=true;minCov=10;pc=1
Z	GeMoMa	CDS	61078597	61078785	.	-	0	ID=cds-13656;Parent=PASSSERD00578.1;ae=true;minCov=18;pc=1
Z	GeMoMa	CDS	61086126	61086218	.	-	0	ID=cds-13655;Parent=PASSSERD00578.1;ae=true;de=true;minCov=15;pc=1
Z	GeMoMa	CDS	61087779	61087867	.	-	2	ID=cds-13654;Parent=PASSSERD00578.1;ae=true;de=true;minCov=19;pc=1
Z	GeMoMa	CDS	61089957	61089998	.	-	2	ID=cds-13653;Parent=PASSSERD00578.1;ae=true;de=true;minCov=26;pc=1
Z	GeMoMa	CDS	61091995	61092117	.	-	2	ID=cds-13652;Parent=PASSSERD00578.1;ae=true;de=true;minCov=13;pc=1
Z	GeMoMa	CDS	61094004	61094115	.	-	0	ID=cds-13651;Parent=PASSSERD00578.1;de=true;minCov=10;pc=1
Z	AnnotationFinalizer_	five_prime_UTR	61094116	61094174	.	-	.	ID=five_prime_utr-1660;Parent=PASSSERD00578.1
Z	AnnotationFinalizer_	five_prime_UTR	61097279	61097318	.	-	.	ID=five_prime_utr-1659;Parent=PASSSERD00578.1
Z	AnnotationFinalizer_	three_prime_UTR	61077942	61078596	.	-	.	ID=three_prime_utr-1473;Parent=PASSSERD00578.1
Z	GeMoMa	mRNA	61077942	61097318	1188	-	.	ID=PASSSERD00578.2;Parent=PASSSERD00578;aa=226;avgCov=22.8909;bestScore=1188;ce=6;evidence=1;iAA=0.9912;lpm=197;maxGap=0;maxScore=1198;minCov=10;minSplitReads=8;nps=0;oldID=montanus_rna-XM_039729625.1_R0;pAA=0.9912;prediction=0;raa=226;rce=6;ref-gene=montanus_gene-LOC120511943;start=M;stop=*;sumWeight=0.8;tae=1;tde=1;tie=1;tpc=1
Z	GeMoMa	exon	61077942	61078785	.	-	.	ID=nbis-exon-14822;Parent=PASSSERD00578.2;de=true;minCov=10;pc=1
Z	GeMoMa	exon	61086126	61086218	.	-	.	ID=nbis-exon-14823;Parent=PASSSERD00578.2;de=true;minCov=10;pc=1
Z	GeMoMa	exon	61087779	61087867	.	-	.	ID=nbis-exon-14824;Parent=PASSSERD00578.2;de=true;minCov=10;pc=1
Z	GeMoMa	exon	61089927	61089998	.	-	.	ID=nbis-exon-14825;Parent=PASSSERD00578.2;de=true;minCov=10;pc=1
Z	GeMoMa	exon	61091995	61092117	.	-	.	ID=nbis-exon-14826;Parent=PASSSERD00578.2;de=true;minCov=10;pc=1
Z	GeMoMa	exon	61094004	61094174	.	-	.	ID=nbis-exon-14827;Parent=PASSSERD00578.2;de=true;minCov=10;pc=1
Z	GeMoMa	exon	61097279	61097318	.	-	.	ID=nbis-exon-14828;Parent=PASSSERD00578.2;de=true;minCov=10;pc=1
Z	GeMoMa	CDS	61078597	61078785	.	-	0	ID=cds-13662;Parent=PASSSERD00578.2;ae=true;minCov=18;pc=1
Z	GeMoMa	CDS	61086126	61086218	.	-	0	ID=cds-13661;Parent=PASSSERD00578.2;ae=true;de=true;minCov=15;pc=1
Z	GeMoMa	CDS	61087779	61087867	.	-	2	ID=cds-13660;Parent=PASSSERD00578.2;ae=true;de=true;minCov=19;pc=1
Z	GeMoMa	CDS	61089927	61089998	.	-	2	ID=cds-13659;Parent=PASSSERD00578.2;ae=true;de=true;minCov=23;pc=1
Z	GeMoMa	CDS	61091995	61092117	.	-	2	ID=cds-13658;Parent=PASSSERD00578.2;ae=true;de=true;minCov=13;pc=1
Z	GeMoMa	CDS	61094004	61094115	.	-	0	ID=cds-13657;Parent=PASSSERD00578.2;de=true;minCov=10;pc=1
Z	AnnotationFinalizer_	five_prime_UTR	61094116	61094174	.	-	.	ID=five_prime_utr-1662;Parent=PASSSERD00578.2
Z	AnnotationFinalizer_	five_prime_UTR	61097279	61097318	.	-	.	ID=five_prime_utr-1661;Parent=PASSSERD00578.2
Z	AnnotationFinalizer_	three_prime_UTR	61077942	61078596	.	-	.	ID=three_prime_utr-1474;Parent=PASSSERD00578.2
Z	GeMoMa	mRNA	61077942	61097318	1065	-	.	ID=PASSSERD00578.3;Parent=PASSSERD00578;aa=202;avgCov=22.1848;bestScore=1065;ce=5;evidence=1;iAA=0.9901;lpm=173;maxGap=0;maxScore=1075;minCov=10;minSplitReads=3;nps=0;oldID=montanus_rna-XM_039729628.1_R0;pAA=0.9901;prediction=0;raa=202;rce=5;ref-gene=montanus_gene-LOC120511943;start=M;stop=*;sumWeight=0.8;tae=1;tde=1;tie=1;tpc=1
Z	GeMoMa	exon	61077942	61078785	.	-	.	ID=nbis-exon-14829;Parent=PASSSERD00578.3;de=true;minCov=10;pc=1
Z	GeMoMa	exon	61086126	61086218	.	-	.	ID=nbis-exon-14830;Parent=PASSSERD00578.3;de=true;minCov=10;pc=1
Z	GeMoMa	exon	61087779	61087867	.	-	.	ID=nbis-exon-14831;Parent=PASSSERD00578.3;de=true;minCov=10;pc=1
Z	GeMoMa	exon	61091995	61092117	.	-	.	ID=nbis-exon-14832;Parent=PASSSERD00578.3;de=true;minCov=10;pc=1
Z	GeMoMa	exon	61094004	61094174	.	-	.	ID=nbis-exon-14833;Parent=PASSSERD00578.3;de=true;minCov=10;pc=1
Z	GeMoMa	exon	61097279	61097318	.	-	.	ID=nbis-exon-14834;Parent=PASSSERD00578.3;de=true;minCov=10;pc=1
Z	GeMoMa	CDS	61078597	61078785	.	-	0	ID=cds-13667;Parent=PASSSERD00578.3;ae=true;minCov=18;pc=1
Z	GeMoMa	CDS	61086126	61086218	.	-	0	ID=cds-13666;Parent=PASSSERD00578.3;ae=true;de=true;minCov=15;pc=1
Z	GeMoMa	CDS	61087779	61087867	.	-	2	ID=cds-13665;Parent=PASSSERD00578.3;ae=true;de=true;minCov=19;pc=1
Z	GeMoMa	CDS	61091995	61092117	.	-	2	ID=cds-13664;Parent=PASSSERD00578.3;ae=true;de=true;minCov=13;pc=1
Z	GeMoMa	CDS	61094004	61094115	.	-	0	ID=cds-13663;Parent=PASSSERD00578.3;de=true;minCov=10;pc=1
Z	AnnotationFinalizer_	five_prime_UTR	61094116	61094174	.	-	.	ID=five_prime_utr-1664;Parent=PASSSERD00578.3
Z	AnnotationFinalizer_	five_prime_UTR	61097279	61097318	.	-	.	ID=five_prime_utr-1663;Parent=PASSSERD00578.3
Z	AnnotationFinalizer_	three_prime_UTR	61077942	61078596	.	-	.	ID=three_prime_utr-1475;Parent=PASSSERD00578.3
Z	GAF	gene	61110832	61172024	.	+	.	ID=PASSSERD00579;combinedEvidence=1;complete=1;maxEvidence=1;maxTie=0.5714;transcripts=1
Z	GeMoMa	mRNA	61110832	61172024	9624	+	.	ID=PASSSERD00579.1;Parent=PASSSERD00579;aa=2038;avgCov=135.2754;bestScore=9624;ce=8;evidence=1;iAA=0.8958;lpm=147;maxGap=62;maxScore=10991;minCov=0;minSplitReads=0;nps=0;oldID=onychos_rna-XM_041396958.1_R0;pAA=0.9163;prediction=0;raa=2148;rce=9;ref-gene=onychos_gene-KIAA2026;start=M;stop=*;sumWeight=1.0;tae=0.8571;tde=0.8571;tie=0.5714;tpc=0.9933
Z	GeMoMa	exon	61110832	61111401	.	+	.	ID=nbis-exon-14835;Parent=PASSSERD00579.1;de=true;minCov=42;pc=1
Z	GeMoMa	exon	61113642	61113842	.	+	.	ID=nbis-exon-14836;Parent=PASSSERD00579.1;de=true;minCov=42;pc=1
Z	GeMoMa	exon	61120303	61121732	.	+	.	ID=nbis-exon-14837;Parent=PASSSERD00579.1;de=true;minCov=42;pc=1
Z	GeMoMa	exon	61128741	61128817	.	+	.	ID=nbis-exon-14838;Parent=PASSSERD00579.1;de=true;minCov=42;pc=1
Z	GeMoMa	exon	61134405	61134494	.	+	.	ID=nbis-exon-14839;Parent=PASSSERD00579.1;de=true;minCov=42;pc=1
Z	GeMoMa	exon	61150949	61151064	.	+	.	ID=nbis-exon-14840;Parent=PASSSERD00579.1;de=true;minCov=42;pc=1
Z	GeMoMa	exon	61152295	61152335	.	+	.	ID=nbis-exon-14841;Parent=PASSSERD00579.1;de=true;minCov=42;pc=1
Z	GeMoMa	exon	61159823	61166834	.	+	.	ID=nbis-exon-14842;Parent=PASSSERD00579.1;de=true;minCov=42;pc=1
Z	GeMoMa	exon	61168622	61172024	.	+	.	ID=nbis-exon-14843;Parent=PASSSERD00579.1;de=true;minCov=42;pc=1
Z	GeMoMa	CDS	61110851	61111401	.	+	0	ID=cds-13668;Parent=PASSSERD00579.1;de=true;minCov=42;pc=1
Z	GeMoMa	CDS	61113642	61113842	.	+	1	ID=cds-13669;Parent=PASSSERD00579.1;ae=true;de=true;minCov=111;pc=1
Z	GeMoMa	CDS	61120303	61121732	.	+	1	ID=cds-13670;Parent=PASSSERD00579.1;ae=true;de=true;minCov=63;pc=1
Z	GeMoMa	CDS	61128741	61128817	.	+	2	ID=cds-13671;Parent=PASSSERD00579.1;ae=true;de=true;minCov=85;pc=1
Z	GeMoMa	CDS	61134405	61134494	.	+	0	ID=cds-13672;Parent=PASSSERD00579.1;ae=true;de=true;minCov=75;pc=1
Z	GeMoMa	CDS	61150949	61151064	.	+	0	ID=cds-13673;Parent=PASSSERD00579.1;ae=true;de=true;minCov=41;pc=1
Z	GeMoMa	CDS	61152295	61152335	.	+	1	ID=cds-13674;Parent=PASSSERD00579.1;ae=false;de=false;minCov=0;pc=0
Z	GeMoMa	CDS	61159823	61163430	.	+	2	ID=cds-13675;Parent=PASSSERD00579.1;ae=true;minCov=26;pc=1
Z	AnnotationFinalizer_	five_prime_UTR	61110832	61110850	.	+	.	ID=five_prime_utr-1665;Parent=PASSSERD00579.1
Z	AnnotationFinalizer_	three_prime_UTR	61163431	61166834	.	+	.	ID=three_prime_utr-1476;Parent=PASSSERD00579.1
Z	AnnotationFinalizer_	three_prime_UTR	61168622	61172024	.	+	.	ID=three_prime_utr-1477;Parent=PASSSERD00579.1
Z	GAF	gene	61174788	61182084	.	-	.	ID=PASSSERD00580;combinedEvidence=4;complete=1;maxEvidence=4;maxTie=0.3333;transcripts=1
Z	GeMoMa	mRNA	61174788	61182084	600	-	.	ID=PASSSERD00580.1;Parent=PASSSERD00580;aa=114;alternative="onychos_gene-MLANA,passerold_gene:ENSPDOG00000013043,pyrgi_gene-MLANA";avgCov=4.3129;bestScore=600;ce=4;evidence=4;iAA=1;lpm=114;maxGap=0;maxScore=600;minCov=0;minSplitReads=0;nps=0;oldID=montanus_rna-XM_039729911.1_R0;pAA=1;prediction=0;raa=114;rce=4;ref-gene=montanus_gene-MLANA;start=M;stop=*;sumWeight=3.6;tae=0.3333;tde=0.3333;tie=0.3333;tpc=0.8743
Z	GeMoMa	exon	61174788	61175605	.	-	.	ID=nbis-exon-14844;Parent=PASSSERD00580.1;de=false;minCov=1;pc=1
Z	GeMoMa	exon	61176550	61176651	.	-	.	ID=nbis-exon-14845;Parent=PASSSERD00580.1;de=false;minCov=1;pc=1
Z	GeMoMa	exon	61178705	61178801	.	-	.	ID=nbis-exon-14846;Parent=PASSSERD00580.1;de=false;minCov=1;pc=1
Z	GeMoMa	exon	61181154	61182084	.	-	.	ID=nbis-exon-14847;Parent=PASSSERD00580.1;de=false;minCov=1;pc=1
Z	GeMoMa	CDS	61175537	61175605	.	-	0	ID=cds-13679;Parent=PASSSERD00580.1;ae=true;minCov=2;pc=1
Z	GeMoMa	CDS	61176550	61176651	.	-	0	ID=cds-13678;Parent=PASSSERD00580.1;ae=false;de=true;minCov=6;pc=1
Z	GeMoMa	CDS	61178705	61178801	.	-	1	ID=cds-13677;Parent=PASSSERD00580.1;ae=false;de=false;minCov=0;pc=0.5567
Z	GeMoMa	CDS	61181154	61181227	.	-	0	ID=cds-13676;Parent=PASSSERD00580.1;de=false;minCov=1;pc=1
Z	AnnotationFinalizer_	five_prime_UTR	61181228	61182084	.	-	.	ID=five_prime_utr-1666;Parent=PASSSERD00580.1
Z	AnnotationFinalizer_	three_prime_UTR	61174788	61175536	.	-	.	ID=three_prime_utr-1478;Parent=PASSSERD00580.1
Z	GAF	gene	61189863	61201527	.	-	.	ID=PASSSERD00581;combinedEvidence=2;complete=1;maxEvidence=2;maxTie=0.0;transcripts=1
Z	GeMoMa	mRNA	61189863	61201527	2325	-	.	ID=PASSSERD00581.1;Parent=PASSSERD00581;aa=460;alternative="pyrgi_gene-LOC121363621";avgCov=5.2855;bestScore=2325;ce=4;evidence=2;iAA=0.9739;lpm=168;maxGap=0;maxScore=2369;minCov=0;minSplitReads=0;nps=0;oldID=onychos_rna-XM_041396998.1_R0;pAA=0.9804;prediction=0;raa=460;rce=4;ref-gene=onychos_gene-LOC121332019;start=M;stop=*;sumWeight=2.0;tae=0.3333;tde=0.3333;tie=0;tpc=0.7254
Z	GeMoMa	exon	61189863	61190089	.	-	.	ID=nbis-exon-14848;Parent=PASSSERD00581.1;de=true;minCov=21;pc=1
Z	GeMoMa	exon	61191928	61192734	.	-	.	ID=nbis-exon-14849;Parent=PASSSERD00581.1;de=true;minCov=21;pc=1
Z	GeMoMa	exon	61193866	61194009	.	-	.	ID=nbis-exon-14850;Parent=PASSSERD00581.1;de=true;minCov=21;pc=1
Z	GeMoMa	exon	61197637	61197941	.	-	.	ID=nbis-exon-14851;Parent=PASSSERD00581.1;de=true;minCov=21;pc=1
Z	GeMoMa	exon	61201354	61201527	.	-	.	ID=nbis-exon-14852;Parent=PASSSERD00581.1;de=true;minCov=21;pc=1
Z	GeMoMa	CDS	61189863	61190089	.	-	2	ID=cds-13683;Parent=PASSSERD00581.1;ae=false;minCov=0;pc=0.6916
Z	GeMoMa	CDS	61191928	61192734	.	-	2	ID=cds-13682;Parent=PASSSERD00581.1;ae=false;de=false;minCov=0;pc=0.6171
Z	GeMoMa	CDS	61193866	61194009	.	-	2	ID=cds-13681;Parent=PASSSERD00581.1;ae=true;de=false;minCov=1;pc=1
Z	GeMoMa	CDS	61197637	61197838	.	-	0	ID=cds-13680;Parent=PASSSERD00581.1;de=true;minCov=21;pc=1
Z	AnnotationFinalizer_	five_prime_UTR	61197839	61197941	.	-	.	ID=five_prime_utr-1668;Parent=PASSSERD00581.1
Z	AnnotationFinalizer_	five_prime_UTR	61201354	61201527	.	-	.	ID=five_prime_utr-1667;Parent=PASSSERD00581.1
Z	GAF	gene	61192181	61231248	.	+	.	ID=PASSSERD00582;combinedEvidence=1;complete=1;maxEvidence=1;maxTie=0.7333;transcripts=1
Z	GeMoMa	mRNA	61192181	61231248	3367	+	.	ID=PASSSERD00582.1;Parent=PASSSERD00582;aa=740;avgCov=786.8333;bestScore=3367;ce=16;evidence=1;iAA=0.7952;lpm=286;maxGap=118;maxScore=4518;minCov=0;minSplitReads=0;nps=0;oldID=pyrgi_rna-XM_041486082.1_R0;pAA=0.8205;prediction=0;raa=864;rce=16;ref-gene=pyrgi_gene-ERMP1;start=M;stop=*;sumWeight=1.0;tae=0.8667;tde=0.7333;tie=0.7333;tpc=0.9766
Z	GeMoMa	exon	61192181	61192232	.	+	.	ID=nbis-exon-14853;Parent=PASSSERD00582.1;de=false;minCov=0;pc=0
Z	GeMoMa	exon	61201410	61201463	.	+	.	ID=nbis-exon-14854;Parent=PASSSERD00582.1;de=false;minCov=0;pc=0
Z	GeMoMa	exon	61210145	61210235	.	+	.	ID=nbis-exon-14855;Parent=PASSSERD00582.1;de=false;minCov=0;pc=0
Z	GeMoMa	exon	61211302	61211603	.	+	.	ID=nbis-exon-14856;Parent=PASSSERD00582.1;de=false;minCov=0;pc=0
Z	GeMoMa	exon	61214979	61215106	.	+	.	ID=nbis-exon-14857;Parent=PASSSERD00582.1;de=false;minCov=0;pc=0
Z	GeMoMa	exon	61215434	61215539	.	+	.	ID=nbis-exon-14858;Parent=PASSSERD00582.1;de=false;minCov=0;pc=0
Z	GeMoMa	exon	61216397	61216543	.	+	.	ID=nbis-exon-14859;Parent=PASSSERD00582.1;de=false;minCov=0;pc=0
Z	GeMoMa	exon	61218157	61218249	.	+	.	ID=nbis-exon-14860;Parent=PASSSERD00582.1;de=false;minCov=0;pc=0
Z	GeMoMa	exon	61219617	61219696	.	+	.	ID=nbis-exon-14861;Parent=PASSSERD00582.1;de=false;minCov=0;pc=0
Z	GeMoMa	exon	61223849	61224023	.	+	.	ID=nbis-exon-14862;Parent=PASSSERD00582.1;de=false;minCov=0;pc=0
Z	GeMoMa	exon	61224567	61224757	.	+	.	ID=nbis-exon-14863;Parent=PASSSERD00582.1;de=false;minCov=0;pc=0
Z	GeMoMa	exon	61225398	61225550	.	+	.	ID=nbis-exon-14864;Parent=PASSSERD00582.1;de=false;minCov=0;pc=0
Z	GeMoMa	exon	61226033	61226235	.	+	.	ID=nbis-exon-14865;Parent=PASSSERD00582.1;de=false;minCov=0;pc=0
Z	GeMoMa	exon	61226905	61227020	.	+	.	ID=nbis-exon-14866;Parent=PASSSERD00582.1;de=false;minCov=0;pc=0
Z	GeMoMa	exon	61227530	61227693	.	+	.	ID=nbis-exon-14867;Parent=PASSSERD00582.1;de=false;minCov=0;pc=0
Z	GeMoMa	exon	61228815	61231248	.	+	.	ID=nbis-exon-14868;Parent=PASSSERD00582.1;de=false;minCov=0;pc=0
Z	GeMoMa	CDS	61192181	61192232	.	+	0	ID=cds-13684;Parent=PASSSERD00582.1;de=false;minCov=0;pc=0
Z	GeMoMa	CDS	61201410	61201463	.	+	2	ID=cds-13685;Parent=PASSSERD00582.1;ae=false;de=false;minCov=1;pc=1
Z	GeMoMa	CDS	61210145	61210235	.	+	2	ID=cds-13686;Parent=PASSSERD00582.1;ae=false;de=false;minCov=1;pc=1
Z	GeMoMa	CDS	61211302	61211603	.	+	1	ID=cds-13687;Parent=PASSSERD00582.1;ae=true;de=true;minCov=84;pc=1
Z	GeMoMa	CDS	61214979	61215106	.	+	2	ID=cds-13688;Parent=PASSSERD00582.1;ae=true;de=true;minCov=688;pc=1
Z	GeMoMa	CDS	61215434	61215539	.	+	0	ID=cds-13689;Parent=PASSSERD00582.1;ae=true;de=true;minCov=730;pc=1
Z	GeMoMa	CDS	61216397	61216543	.	+	2	ID=cds-13690;Parent=PASSSERD00582.1;ae=true;de=true;minCov=836;pc=1
Z	GeMoMa	CDS	61218157	61218249	.	+	2	ID=cds-13691;Parent=PASSSERD00582.1;ae=true;de=true;minCov=567;pc=1
Z	GeMoMa	CDS	61219617	61219696	.	+	2	ID=cds-13692;Parent=PASSSERD00582.1;ae=true;de=false;minCov=87;pc=1
Z	GeMoMa	CDS	61223849	61224023	.	+	0	ID=cds-13693;Parent=PASSSERD00582.1;ae=true;de=true;minCov=204;pc=1
Z	GeMoMa	CDS	61224567	61224757	.	+	2	ID=cds-13694;Parent=PASSSERD00582.1;ae=true;de=true;minCov=973;pc=1
Z	GeMoMa	CDS	61225398	61225550	.	+	0	ID=cds-13695;Parent=PASSSERD00582.1;ae=true;de=true;minCov=1006;pc=1
Z	GeMoMa	CDS	61226033	61226235	.	+	0	ID=cds-13696;Parent=PASSSERD00582.1;ae=true;de=true;minCov=892;pc=1
Z	GeMoMa	CDS	61226905	61227020	.	+	1	ID=cds-13697;Parent=PASSSERD00582.1;ae=true;de=true;minCov=795;pc=1
Z	GeMoMa	CDS	61227530	61227693	.	+	2	ID=cds-13698;Parent=PASSSERD00582.1;ae=true;de=true;minCov=647;pc=1
Z	GeMoMa	CDS	61228815	61228979	.	+	0	ID=cds-13699;Parent=PASSSERD00582.1;ae=true;minCov=916;pc=1
Z	AnnotationFinalizer_	three_prime_UTR	61228980	61231248	.	+	.	ID=three_prime_utr-1479;Parent=PASSSERD00582.1
Z	GAF	gene	61234073	61281210	.	-	.	ID=PASSSERD00583;combinedEvidence=4;complete=7;maxEvidence=3;maxTie=1.0;transcripts=7
Z	GeMoMa	mRNA	61234073	61262565	6928	-	.	ID=PASSSERD00583.6;Parent=PASSSERD00583;aa=1319;alternative="onychos_gene-RIC1";avgCov=473.5092;bestScore=6928;ce=24;evidence=2;iAA=0.9977;lpm=1046;maxGap=0;maxScore=6938;minCov=6;minSplitReads=5;nps=0;oldID=montanus_rna-XM_039729693.1_R0;pAA=0.9985;prediction=0;raa=1319;rce=24;ref-gene=montanus_gene-RIC1;start=M;stop=*;sumWeight=1.8;tae=1;tde=1;tie=1;tpc=1
Z	GeMoMa	exon	61234073	61237202	.	-	.	ID=nbis-exon-15003;Parent=PASSSERD00583.6;de=true;minCov=6;pc=1
Z	GeMoMa	exon	61237490	61237678	.	-	.	ID=nbis-exon-15004;Parent=PASSSERD00583.6;de=true;minCov=6;pc=1
Z	GeMoMa	exon	61237802	61237991	.	-	.	ID=nbis-exon-15005;Parent=PASSSERD00583.6;de=true;minCov=6;pc=1
Z	GeMoMa	exon	61239769	61239963	.	-	.	ID=nbis-exon-15006;Parent=PASSSERD00583.6;de=true;minCov=6;pc=1
Z	GeMoMa	exon	61240776	61241062	.	-	.	ID=nbis-exon-15007;Parent=PASSSERD00583.6;de=true;minCov=6;pc=1
Z	GeMoMa	exon	61242038	61242171	.	-	.	ID=nbis-exon-15008;Parent=PASSSERD00583.6;de=true;minCov=6;pc=1
Z	GeMoMa	exon	61242282	61242440	.	-	.	ID=nbis-exon-15009;Parent=PASSSERD00583.6;de=true;minCov=6;pc=1
Z	GeMoMa	exon	61242763	61243491	.	-	.	ID=nbis-exon-15010;Parent=PASSSERD00583.6;de=true;minCov=6;pc=1
Z	GeMoMa	exon	61244269	61244385	.	-	.	ID=nbis-exon-15011;Parent=PASSSERD00583.6;de=true;minCov=6;pc=1
Z	GeMoMa	exon	61245471	61245609	.	-	.	ID=nbis-exon-15012;Parent=PASSSERD00583.6;de=true;minCov=6;pc=1
Z	GeMoMa	exon	61246638	61246798	.	-	.	ID=nbis-exon-15013;Parent=PASSSERD00583.6;de=true;minCov=6;pc=1
Z	GeMoMa	exon	61247436	61247525	.	-	.	ID=nbis-exon-15014;Parent=PASSSERD00583.6;de=true;minCov=6;pc=1
Z	GeMoMa	exon	61248103	61248213	.	-	.	ID=nbis-exon-15015;Parent=PASSSERD00583.6;de=true;minCov=6;pc=1
Z	GeMoMa	exon	61248470	61248508	.	-	.	ID=nbis-exon-15016;Parent=PASSSERD00583.6;de=true;minCov=6;pc=1
Z	GeMoMa	exon	61249936	61250139	.	-	.	ID=nbis-exon-15017;Parent=PASSSERD00583.6;de=true;minCov=6;pc=1
Z	GeMoMa	exon	61250428	61250580	.	-	.	ID=nbis-exon-15018;Parent=PASSSERD00583.6;de=true;minCov=6;pc=1
Z	GeMoMa	exon	61251712	61251760	.	-	.	ID=nbis-exon-15019;Parent=PASSSERD00583.6;de=true;minCov=6;pc=1
Z	GeMoMa	exon	61252225	61252369	.	-	.	ID=nbis-exon-15020;Parent=PASSSERD00583.6;de=true;minCov=6;pc=1
Z	GeMoMa	exon	61253206	61253294	.	-	.	ID=nbis-exon-15021;Parent=PASSSERD00583.6;de=true;minCov=6;pc=1
Z	GeMoMa	exon	61254360	61254451	.	-	.	ID=nbis-exon-15022;Parent=PASSSERD00583.6;de=true;minCov=6;pc=1
Z	GeMoMa	exon	61255423	61255559	.	-	.	ID=nbis-exon-15023;Parent=PASSSERD00583.6;de=true;minCov=6;pc=1
Z	GeMoMa	exon	61255797	61255939	.	-	.	ID=nbis-exon-15024;Parent=PASSSERD00583.6;de=true;minCov=6;pc=1
Z	GeMoMa	exon	61257027	61257134	.	-	.	ID=nbis-exon-15025;Parent=PASSSERD00583.6;de=true;minCov=6;pc=1
Z	GeMoMa	exon	61262413	61262565	.	-	.	ID=nbis-exon-15026;Parent=PASSSERD00583.6;de=true;minCov=6;pc=1
Z	GeMoMa	CDS	61236917	61237202	.	-	1	ID=cds-13851;Parent=PASSSERD00583.6;ae=true;minCov=634;pc=1
Z	GeMoMa	CDS	61237490	61237678	.	-	1	ID=cds-13850;Parent=PASSSERD00583.6;ae=true;de=true;minCov=571;pc=1
Z	GeMoMa	CDS	61237802	61237991	.	-	2	ID=cds-13849;Parent=PASSSERD00583.6;ae=true;de=true;minCov=242;pc=1
Z	GeMoMa	CDS	61239769	61239963	.	-	2	ID=cds-13848;Parent=PASSSERD00583.6;ae=true;de=true;minCov=559;pc=1
Z	GeMoMa	CDS	61240776	61241062	.	-	1	ID=cds-13847;Parent=PASSSERD00583.6;ae=true;de=true;minCov=424;pc=1
Z	GeMoMa	CDS	61242038	61242171	.	-	0	ID=cds-13846;Parent=PASSSERD00583.6;ae=true;de=true;minCov=451;pc=1
Z	GeMoMa	CDS	61242282	61242440	.	-	0	ID=cds-13845;Parent=PASSSERD00583.6;ae=true;de=true;minCov=526;pc=1
Z	GeMoMa	CDS	61242763	61243491	.	-	0	ID=cds-13844;Parent=PASSSERD00583.6;ae=true;de=true;minCov=285;pc=1
Z	GeMoMa	CDS	61244269	61244385	.	-	0	ID=cds-13843;Parent=PASSSERD00583.6;ae=true;de=true;minCov=317;pc=1
Z	GeMoMa	CDS	61245471	61245609	.	-	1	ID=cds-13842;Parent=PASSSERD00583.6;ae=true;de=true;minCov=330;pc=1
Z	GeMoMa	CDS	61246638	61246798	.	-	0	ID=cds-13841;Parent=PASSSERD00583.6;ae=true;de=true;minCov=340;pc=1
Z	GeMoMa	CDS	61247436	61247525	.	-	0	ID=cds-13840;Parent=PASSSERD00583.6;ae=true;de=true;minCov=325;pc=1
Z	GeMoMa	CDS	61248103	61248213	.	-	0	ID=cds-13839;Parent=PASSSERD00583.6;ae=true;de=true;minCov=355;pc=1
Z	GeMoMa	CDS	61248470	61248508	.	-	0	ID=cds-13838;Parent=PASSSERD00583.6;ae=true;de=true;minCov=346;pc=1
Z	GeMoMa	CDS	61249936	61250139	.	-	0	ID=cds-13837;Parent=PASSSERD00583.6;ae=true;de=true;minCov=352;pc=1
Z	GeMoMa	CDS	61250428	61250580	.	-	0	ID=cds-13836;Parent=PASSSERD00583.6;ae=true;de=true;minCov=354;pc=1
Z	GeMoMa	CDS	61251712	61251760	.	-	1	ID=cds-13835;Parent=PASSSERD00583.6;ae=true;de=true;minCov=394;pc=1
Z	GeMoMa	CDS	61252225	61252369	.	-	2	ID=cds-13834;Parent=PASSSERD00583.6;ae=true;de=true;minCov=298;pc=1
Z	GeMoMa	CDS	61253206	61253294	.	-	1	ID=cds-13833;Parent=PASSSERD00583.6;ae=true;de=true;minCov=320;pc=1
Z	GeMoMa	CDS	61254360	61254451	.	-	0	ID=cds-13832;Parent=PASSSERD00583.6;ae=true;de=true;minCov=278;pc=1
Z	GeMoMa	CDS	61255423	61255559	.	-	2	ID=cds-13831;Parent=PASSSERD00583.6;ae=true;de=true;minCov=211;pc=1
Z	GeMoMa	CDS	61255797	61255939	.	-	1	ID=cds-13830;Parent=PASSSERD00583.6;ae=true;de=true;minCov=321;pc=1
Z	GeMoMa	CDS	61257027	61257134	.	-	1	ID=cds-13829;Parent=PASSSERD00583.6;ae=true;de=true;minCov=45;pc=1
Z	GeMoMa	CDS	61262413	61262423	.	-	0	ID=cds-13828;Parent=PASSSERD00583.6;de=true;minCov=6;pc=1
Z	AnnotationFinalizer_	five_prime_UTR	61262424	61262565	.	-	.	ID=five_prime_utr-1679;Parent=PASSSERD00583.6
Z	AnnotationFinalizer_	three_prime_UTR	61234073	61236916	.	-	.	ID=three_prime_utr-1486;Parent=PASSSERD00583.6
Z	GeMoMa	mRNA	61234073	61262565	6922	-	.	ID=PASSSERD00583.7;Parent=PASSSERD00583;aa=1315;avgCov=474.1825;bestScore=6922;ce=24;evidence=1;iAA=1;lpm=1315;maxGap=0;maxScore=6922;minCov=6;minSplitReads=5;nps=0;oldID=passerold_transcript:ENSPDOT00000020017_R0;pAA=1;prediction=0;raa=1315;rce=24;ref-gene=passerold_gene:ENSPDOG00000013214;start=M;stop=*;sumWeight=0.8;tae=1;tde=1;tie=1;tpc=1
Z	GeMoMa	exon	61234073	61237202	.	-	.	ID=nbis-exon-15027;Parent=PASSSERD00583.7;de=true;minCov=6;pc=1
Z	GeMoMa	exon	61237490	61237678	.	-	.	ID=nbis-exon-15028;Parent=PASSSERD00583.7;de=true;minCov=6;pc=1
Z	GeMoMa	exon	61237802	61237979	.	-	.	ID=nbis-exon-15029;Parent=PASSSERD00583.7;de=true;minCov=6;pc=1
Z	GeMoMa	exon	61239769	61239963	.	-	.	ID=nbis-exon-15030;Parent=PASSSERD00583.7;de=true;minCov=6;pc=1
Z	GeMoMa	exon	61240776	61241062	.	-	.	ID=nbis-exon-15031;Parent=PASSSERD00583.7;de=true;minCov=6;pc=1
Z	GeMoMa	exon	61242038	61242171	.	-	.	ID=nbis-exon-15032;Parent=PASSSERD00583.7;de=true;minCov=6;pc=1
Z	GeMoMa	exon	61242282	61242440	.	-	.	ID=nbis-exon-15033;Parent=PASSSERD00583.7;de=true;minCov=6;pc=1
Z	GeMoMa	exon	61242763	61243491	.	-	.	ID=nbis-exon-15034;Parent=PASSSERD00583.7;de=true;minCov=6;pc=1
Z	GeMoMa	exon	61244269	61244385	.	-	.	ID=nbis-exon-15035;Parent=PASSSERD00583.7;de=true;minCov=6;pc=1
Z	GeMoMa	exon	61245471	61245609	.	-	.	ID=nbis-exon-15036;Parent=PASSSERD00583.7;de=true;minCov=6;pc=1
Z	GeMoMa	exon	61246638	61246798	.	-	.	ID=nbis-exon-15037;Parent=PASSSERD00583.7;de=true;minCov=6;pc=1
Z	GeMoMa	exon	61247436	61247525	.	-	.	ID=nbis-exon-15038;Parent=PASSSERD00583.7;de=true;minCov=6;pc=1
Z	GeMoMa	exon	61248103	61248213	.	-	.	ID=nbis-exon-15039;Parent=PASSSERD00583.7;de=true;minCov=6;pc=1
Z	GeMoMa	exon	61248470	61248508	.	-	.	ID=nbis-exon-15040;Parent=PASSSERD00583.7;de=true;minCov=6;pc=1
Z	GeMoMa	exon	61249936	61250139	.	-	.	ID=nbis-exon-15041;Parent=PASSSERD00583.7;de=true;minCov=6;pc=1
Z	GeMoMa	exon	61250428	61250580	.	-	.	ID=nbis-exon-15042;Parent=PASSSERD00583.7;de=true;minCov=6;pc=1
Z	GeMoMa	exon	61251712	61251760	.	-	.	ID=nbis-exon-15043;Parent=PASSSERD00583.7;de=true;minCov=6;pc=1
Z	GeMoMa	exon	61252225	61252369	.	-	.	ID=nbis-exon-15044;Parent=PASSSERD00583.7;de=true;minCov=6;pc=1
Z	GeMoMa	exon	61253206	61253294	.	-	.	ID=nbis-exon-15045;Parent=PASSSERD00583.7;de=true;minCov=6;pc=1
Z	GeMoMa	exon	61254360	61254451	.	-	.	ID=nbis-exon-15046;Parent=PASSSERD00583.7;de=true;minCov=6;pc=1
Z	GeMoMa	exon	61255423	61255559	.	-	.	ID=nbis-exon-15047;Parent=PASSSERD00583.7;de=true;minCov=6;pc=1
Z	GeMoMa	exon	61255797	61255939	.	-	.	ID=nbis-exon-15048;Parent=PASSSERD00583.7;de=true;minCov=6;pc=1
Z	GeMoMa	exon	61257027	61257134	.	-	.	ID=nbis-exon-15049;Parent=PASSSERD00583.7;de=true;minCov=6;pc=1
Z	GeMoMa	exon	61262413	61262565	.	-	.	ID=nbis-exon-15050;Parent=PASSSERD00583.7;de=true;minCov=6;pc=1
Z	GeMoMa	CDS	61236917	61237202	.	-	1	ID=cds-13875;Parent=PASSSERD00583.7;ae=true;minCov=634;pc=1
Z	GeMoMa	CDS	61237490	61237678	.	-	1	ID=cds-13874;Parent=PASSSERD00583.7;ae=true;de=true;minCov=571;pc=1
Z	GeMoMa	CDS	61237802	61237979	.	-	2	ID=cds-13873;Parent=PASSSERD00583.7;ae=true;de=true;minCov=643;pc=1
Z	GeMoMa	CDS	61239769	61239963	.	-	2	ID=cds-13872;Parent=PASSSERD00583.7;ae=true;de=true;minCov=559;pc=1
Z	GeMoMa	CDS	61240776	61241062	.	-	1	ID=cds-13871;Parent=PASSSERD00583.7;ae=true;de=true;minCov=424;pc=1
Z	GeMoMa	CDS	61242038	61242171	.	-	0	ID=cds-13870;Parent=PASSSERD00583.7;ae=true;de=true;minCov=451;pc=1
Z	GeMoMa	CDS	61242282	61242440	.	-	0	ID=cds-13869;Parent=PASSSERD00583.7;ae=true;de=true;minCov=526;pc=1
Z	GeMoMa	CDS	61242763	61243491	.	-	0	ID=cds-13868;Parent=PASSSERD00583.7;ae=true;de=true;minCov=285;pc=1
Z	GeMoMa	CDS	61244269	61244385	.	-	0	ID=cds-13867;Parent=PASSSERD00583.7;ae=true;de=true;minCov=317;pc=1
Z	GeMoMa	CDS	61245471	61245609	.	-	1	ID=cds-13866;Parent=PASSSERD00583.7;ae=true;de=true;minCov=330;pc=1
Z	GeMoMa	CDS	61246638	61246798	.	-	0	ID=cds-13865;Parent=PASSSERD00583.7;ae=true;de=true;minCov=340;pc=1
Z	GeMoMa	CDS	61247436	61247525	.	-	0	ID=cds-13864;Parent=PASSSERD00583.7;ae=true;de=true;minCov=325;pc=1
Z	GeMoMa	CDS	61248103	61248213	.	-	0	ID=cds-13863;Parent=PASSSERD00583.7;ae=true;de=true;minCov=355;pc=1
Z	GeMoMa	CDS	61248470	61248508	.	-	0	ID=cds-13862;Parent=PASSSERD00583.7;ae=true;de=true;minCov=346;pc=1
Z	GeMoMa	CDS	61249936	61250139	.	-	0	ID=cds-13861;Parent=PASSSERD00583.7;ae=true;de=true;minCov=352;pc=1
Z	GeMoMa	CDS	61250428	61250580	.	-	0	ID=cds-13860;Parent=PASSSERD00583.7;ae=true;de=true;minCov=354;pc=1
Z	GeMoMa	CDS	61251712	61251760	.	-	1	ID=cds-13859;Parent=PASSSERD00583.7;ae=true;de=true;minCov=394;pc=1
Z	GeMoMa	CDS	61252225	61252369	.	-	2	ID=cds-13858;Parent=PASSSERD00583.7;ae=true;de=true;minCov=298;pc=1
Z	GeMoMa	CDS	61253206	61253294	.	-	1	ID=cds-13857;Parent=PASSSERD00583.7;ae=true;de=true;minCov=320;pc=1
Z	GeMoMa	CDS	61254360	61254451	.	-	0	ID=cds-13856;Parent=PASSSERD00583.7;ae=true;de=true;minCov=278;pc=1
Z	GeMoMa	CDS	61255423	61255559	.	-	2	ID=cds-13855;Parent=PASSSERD00583.7;ae=true;de=true;minCov=211;pc=1
Z	GeMoMa	CDS	61255797	61255939	.	-	1	ID=cds-13854;Parent=PASSSERD00583.7;ae=true;de=true;minCov=321;pc=1
Z	GeMoMa	CDS	61257027	61257134	.	-	1	ID=cds-13853;Parent=PASSSERD00583.7;ae=true;de=true;minCov=45;pc=1
Z	GeMoMa	CDS	61262413	61262423	.	-	0	ID=cds-13852;Parent=PASSSERD00583.7;de=true;minCov=6;pc=1
Z	AnnotationFinalizer_	five_prime_UTR	61262424	61262565	.	-	.	ID=five_prime_utr-1680;Parent=PASSSERD00583.7
Z	AnnotationFinalizer_	three_prime_UTR	61234073	61236916	.	-	.	ID=three_prime_utr-1487;Parent=PASSSERD00583.7
Z	GeMoMa	mRNA	61234073	61281210	7346	-	.	ID=PASSSERD00583.1;Parent=PASSSERD00583;aa=1409;alternative="onychos_gene-RIC1,pyrgi_gene-RIC1";avgCov=454.9595;bestScore=7346;ce=26;evidence=3;iAA=0.9838;lpm=1046;maxGap=15;maxScore=7500;minCov=0;minSplitReads=0;nps=0;oldID=montanus_rna-XM_039729689.1_R0;pAA=0.986;prediction=0;raa=1424;rce=26;ref-gene=montanus_gene-RIC1;start=M;stop=*;sumWeight=2.8;tae=0.96;tde=0.92;tie=0.92;tpc=0.9924
Z	GeMoMa	exon	61234073	61237202	.	-	.	ID=nbis-exon-14869;Parent=PASSSERD00583.1;de=true;minCov=204;pc=1
Z	GeMoMa	exon	61237490	61237678	.	-	.	ID=nbis-exon-14870;Parent=PASSSERD00583.1;de=true;minCov=204;pc=1
Z	GeMoMa	exon	61237802	61237991	.	-	.	ID=nbis-exon-14871;Parent=PASSSERD00583.1;de=true;minCov=204;pc=1
Z	GeMoMa	exon	61239769	61239963	.	-	.	ID=nbis-exon-14872;Parent=PASSSERD00583.1;de=true;minCov=204;pc=1
Z	GeMoMa	exon	61240776	61241062	.	-	.	ID=nbis-exon-14873;Parent=PASSSERD00583.1;de=true;minCov=204;pc=1
Z	GeMoMa	exon	61242038	61242171	.	-	.	ID=nbis-exon-14874;Parent=PASSSERD00583.1;de=true;minCov=204;pc=1
Z	GeMoMa	exon	61242282	61242440	.	-	.	ID=nbis-exon-14875;Parent=PASSSERD00583.1;de=true;minCov=204;pc=1
Z	GeMoMa	exon	61242763	61243491	.	-	.	ID=nbis-exon-14876;Parent=PASSSERD00583.1;de=true;minCov=204;pc=1
Z	GeMoMa	exon	61244269	61244385	.	-	.	ID=nbis-exon-14877;Parent=PASSSERD00583.1;de=true;minCov=204;pc=1
Z	GeMoMa	exon	61245471	61245609	.	-	.	ID=nbis-exon-14878;Parent=PASSSERD00583.1;de=true;minCov=204;pc=1
Z	GeMoMa	exon	61246638	61246798	.	-	.	ID=nbis-exon-14879;Parent=PASSSERD00583.1;de=true;minCov=204;pc=1
Z	GeMoMa	exon	61247436	61247525	.	-	.	ID=nbis-exon-14880;Parent=PASSSERD00583.1;de=true;minCov=204;pc=1
Z	GeMoMa	exon	61248103	61248213	.	-	.	ID=nbis-exon-14881;Parent=PASSSERD00583.1;de=true;minCov=204;pc=1
Z	GeMoMa	exon	61248470	61248508	.	-	.	ID=nbis-exon-14882;Parent=PASSSERD00583.1;de=true;minCov=204;pc=1
Z	GeMoMa	exon	61249936	61250139	.	-	.	ID=nbis-exon-14883;Parent=PASSSERD00583.1;de=true;minCov=204;pc=1
Z	GeMoMa	exon	61250428	61250580	.	-	.	ID=nbis-exon-14884;Parent=PASSSERD00583.1;de=true;minCov=204;pc=1
Z	GeMoMa	exon	61251712	61251760	.	-	.	ID=nbis-exon-14885;Parent=PASSSERD00583.1;de=true;minCov=204;pc=1
Z	GeMoMa	exon	61252225	61252369	.	-	.	ID=nbis-exon-14886;Parent=PASSSERD00583.1;de=true;minCov=204;pc=1
Z	GeMoMa	exon	61253206	61253294	.	-	.	ID=nbis-exon-14887;Parent=PASSSERD00583.1;de=true;minCov=204;pc=1
Z	GeMoMa	exon	61254360	61254451	.	-	.	ID=nbis-exon-14888;Parent=PASSSERD00583.1;de=true;minCov=204;pc=1
Z	GeMoMa	exon	61255423	61255559	.	-	.	ID=nbis-exon-14889;Parent=PASSSERD00583.1;de=true;minCov=204;pc=1
Z	GeMoMa	exon	61255797	61255939	.	-	.	ID=nbis-exon-14890;Parent=PASSSERD00583.1;de=true;minCov=204;pc=1
Z	GeMoMa	exon	61257027	61257134	.	-	.	ID=nbis-exon-14891;Parent=PASSSERD00583.1;de=true;minCov=204;pc=1
Z	GeMoMa	exon	61269142	61269173	.	-	.	ID=nbis-exon-14892;Parent=PASSSERD00583.1;de=true;minCov=204;pc=1
Z	GeMoMa	exon	61270427	61270534	.	-	.	ID=nbis-exon-14893;Parent=PASSSERD00583.1;de=true;minCov=204;pc=1
Z	GeMoMa	exon	61280265	61280602	.	-	.	ID=nbis-exon-14894;Parent=PASSSERD00583.1;de=true;minCov=204;pc=1
Z	GeMoMa	exon	61281201	61281210	.	-	.	ID=nbis-exon-14895;Parent=PASSSERD00583.1;de=true;minCov=204;pc=1
Z	GeMoMa	CDS	61236917	61237202	.	-	1	ID=cds-13725;Parent=PASSSERD00583.1;ae=true;minCov=634;pc=1
Z	GeMoMa	CDS	61237490	61237678	.	-	1	ID=cds-13724;Parent=PASSSERD00583.1;ae=true;de=true;minCov=571;pc=1
Z	GeMoMa	CDS	61237802	61237991	.	-	2	ID=cds-13723;Parent=PASSSERD00583.1;ae=true;de=true;minCov=242;pc=1
Z	GeMoMa	CDS	61239769	61239963	.	-	2	ID=cds-13722;Parent=PASSSERD00583.1;ae=true;de=true;minCov=559;pc=1
Z	GeMoMa	CDS	61240776	61241062	.	-	1	ID=cds-13721;Parent=PASSSERD00583.1;ae=true;de=true;minCov=424;pc=1
Z	GeMoMa	CDS	61242038	61242171	.	-	0	ID=cds-13720;Parent=PASSSERD00583.1;ae=true;de=true;minCov=451;pc=1
Z	GeMoMa	CDS	61242282	61242440	.	-	0	ID=cds-13719;Parent=PASSSERD00583.1;ae=true;de=true;minCov=526;pc=1
Z	GeMoMa	CDS	61242763	61243491	.	-	0	ID=cds-13718;Parent=PASSSERD00583.1;ae=true;de=true;minCov=285;pc=1
Z	GeMoMa	CDS	61244269	61244385	.	-	0	ID=cds-13717;Parent=PASSSERD00583.1;ae=true;de=true;minCov=317;pc=1
Z	GeMoMa	CDS	61245471	61245609	.	-	1	ID=cds-13716;Parent=PASSSERD00583.1;ae=true;de=true;minCov=330;pc=1
Z	GeMoMa	CDS	61246638	61246798	.	-	0	ID=cds-13715;Parent=PASSSERD00583.1;ae=true;de=true;minCov=340;pc=1
Z	GeMoMa	CDS	61247436	61247525	.	-	0	ID=cds-13714;Parent=PASSSERD00583.1;ae=true;de=true;minCov=325;pc=1
Z	GeMoMa	CDS	61248103	61248213	.	-	0	ID=cds-13713;Parent=PASSSERD00583.1;ae=true;de=true;minCov=355;pc=1
Z	GeMoMa	CDS	61248470	61248508	.	-	0	ID=cds-13712;Parent=PASSSERD00583.1;ae=true;de=true;minCov=346;pc=1
Z	GeMoMa	CDS	61249936	61250139	.	-	0	ID=cds-13711;Parent=PASSSERD00583.1;ae=true;de=true;minCov=352;pc=1
Z	GeMoMa	CDS	61250428	61250580	.	-	0	ID=cds-13710;Parent=PASSSERD00583.1;ae=true;de=true;minCov=354;pc=1
Z	GeMoMa	CDS	61251712	61251760	.	-	1	ID=cds-13709;Parent=PASSSERD00583.1;ae=true;de=true;minCov=394;pc=1
Z	GeMoMa	CDS	61252225	61252369	.	-	2	ID=cds-13708;Parent=PASSSERD00583.1;ae=true;de=true;minCov=298;pc=1
Z	GeMoMa	CDS	61253206	61253294	.	-	1	ID=cds-13707;Parent=PASSSERD00583.1;ae=true;de=true;minCov=320;pc=1
Z	GeMoMa	CDS	61254360	61254451	.	-	0	ID=cds-13706;Parent=PASSSERD00583.1;ae=true;de=true;minCov=278;pc=1
Z	GeMoMa	CDS	61255423	61255559	.	-	2	ID=cds-13705;Parent=PASSSERD00583.1;ae=true;de=true;minCov=211;pc=1
Z	GeMoMa	CDS	61255797	61255939	.	-	1	ID=cds-13704;Parent=PASSSERD00583.1;ae=true;de=true;minCov=321;pc=1
Z	GeMoMa	CDS	61257027	61257134	.	-	1	ID=cds-13703;Parent=PASSSERD00583.1;ae=true;de=true;minCov=45;pc=1
Z	GeMoMa	CDS	61269142	61269173	.	-	0	ID=cds-13702;Parent=PASSSERD00583.1;ae=false;de=false;minCov=0;pc=0
Z	GeMoMa	CDS	61270427	61270534	.	-	0	ID=cds-13701;Parent=PASSSERD00583.1;ae=true;de=false;minCov=35;pc=1
Z	GeMoMa	CDS	61280265	61280405	.	-	0	ID=cds-13700;Parent=PASSSERD00583.1;de=true;minCov=204;pc=1
Z	AnnotationFinalizer_	five_prime_UTR	61280406	61280602	.	-	.	ID=five_prime_utr-1670;Parent=PASSSERD00583.1
Z	AnnotationFinalizer_	five_prime_UTR	61281201	61281210	.	-	.	ID=five_prime_utr-1669;Parent=PASSSERD00583.1
Z	AnnotationFinalizer_	three_prime_UTR	61234073	61236916	.	-	.	ID=three_prime_utr-1480;Parent=PASSSERD00583.1
Z	GeMoMa	mRNA	61234073	61281210	7342	-	.	ID=PASSSERD00583.2;Parent=PASSSERD00583;aa=1408;alternative="onychos_gene-RIC1,pyrgi_gene-RIC1";avgCov=455.1307;bestScore=7342;ce=26;evidence=3;iAA=0.9838;lpm=1046;maxGap=15;maxScore=7496;minCov=0;minSplitReads=0;nps=0;oldID=montanus_rna-XM_039729690.1_R0;pAA=0.9859;prediction=0;raa=1423;rce=26;ref-gene=montanus_gene-RIC1;start=M;stop=*;sumWeight=2.8;tae=0.96;tde=0.92;tie=0.92;tpc=0.9924
Z	GeMoMa	exon	61234073	61237202	.	-	.	ID=nbis-exon-14896;Parent=PASSSERD00583.2;de=true;minCov=204;pc=1
Z	GeMoMa	exon	61237490	61237678	.	-	.	ID=nbis-exon-14897;Parent=PASSSERD00583.2;de=true;minCov=204;pc=1
Z	GeMoMa	exon	61237802	61237991	.	-	.	ID=nbis-exon-14898;Parent=PASSSERD00583.2;de=true;minCov=204;pc=1
Z	GeMoMa	exon	61239769	61239963	.	-	.	ID=nbis-exon-14899;Parent=PASSSERD00583.2;de=true;minCov=204;pc=1
Z	GeMoMa	exon	61240776	61241062	.	-	.	ID=nbis-exon-14900;Parent=PASSSERD00583.2;de=true;minCov=204;pc=1
Z	GeMoMa	exon	61242038	61242171	.	-	.	ID=nbis-exon-14901;Parent=PASSSERD00583.2;de=true;minCov=204;pc=1
Z	GeMoMa	exon	61242282	61242440	.	-	.	ID=nbis-exon-14902;Parent=PASSSERD00583.2;de=true;minCov=204;pc=1
Z	GeMoMa	exon	61242763	61243491	.	-	.	ID=nbis-exon-14903;Parent=PASSSERD00583.2;de=true;minCov=204;pc=1
Z	GeMoMa	exon	61244269	61244385	.	-	.	ID=nbis-exon-14904;Parent=PASSSERD00583.2;de=true;minCov=204;pc=1
Z	GeMoMa	exon	61245471	61245609	.	-	.	ID=nbis-exon-14905;Parent=PASSSERD00583.2;de=true;minCov=204;pc=1
Z	GeMoMa	exon	61246638	61246798	.	-	.	ID=nbis-exon-14906;Parent=PASSSERD00583.2;de=true;minCov=204;pc=1
Z	GeMoMa	exon	61247436	61247525	.	-	.	ID=nbis-exon-14907;Parent=PASSSERD00583.2;de=true;minCov=204;pc=1
Z	GeMoMa	exon	61248103	61248213	.	-	.	ID=nbis-exon-14908;Parent=PASSSERD00583.2;de=true;minCov=204;pc=1
Z	GeMoMa	exon	61248470	61248508	.	-	.	ID=nbis-exon-14909;Parent=PASSSERD00583.2;de=true;minCov=204;pc=1
Z	GeMoMa	exon	61249936	61250139	.	-	.	ID=nbis-exon-14910;Parent=PASSSERD00583.2;de=true;minCov=204;pc=1
Z	GeMoMa	exon	61250428	61250580	.	-	.	ID=nbis-exon-14911;Parent=PASSSERD00583.2;de=true;minCov=204;pc=1
Z	GeMoMa	exon	61251712	61251760	.	-	.	ID=nbis-exon-14912;Parent=PASSSERD00583.2;de=true;minCov=204;pc=1
Z	GeMoMa	exon	61252225	61252369	.	-	.	ID=nbis-exon-14913;Parent=PASSSERD00583.2;de=true;minCov=204;pc=1
Z	GeMoMa	exon	61253206	61253294	.	-	.	ID=nbis-exon-14914;Parent=PASSSERD00583.2;de=true;minCov=204;pc=1
Z	GeMoMa	exon	61254360	61254451	.	-	.	ID=nbis-exon-14915;Parent=PASSSERD00583.2;de=true;minCov=204;pc=1
Z	GeMoMa	exon	61255423	61255556	.	-	.	ID=nbis-exon-14916;Parent=PASSSERD00583.2;de=true;minCov=204;pc=1
Z	GeMoMa	exon	61255797	61255939	.	-	.	ID=nbis-exon-14917;Parent=PASSSERD00583.2;de=true;minCov=204;pc=1
Z	GeMoMa	exon	61257027	61257134	.	-	.	ID=nbis-exon-14918;Parent=PASSSERD00583.2;de=true;minCov=204;pc=1
Z	GeMoMa	exon	61269142	61269173	.	-	.	ID=nbis-exon-14919;Parent=PASSSERD00583.2;de=true;minCov=204;pc=1
Z	GeMoMa	exon	61270427	61270534	.	-	.	ID=nbis-exon-14920;Parent=PASSSERD00583.2;de=true;minCov=204;pc=1
Z	GeMoMa	exon	61280265	61280602	.	-	.	ID=nbis-exon-14921;Parent=PASSSERD00583.2;de=true;minCov=204;pc=1
Z	GeMoMa	exon	61281201	61281210	.	-	.	ID=nbis-exon-14922;Parent=PASSSERD00583.2;de=true;minCov=204;pc=1
Z	GeMoMa	CDS	61236917	61237202	.	-	1	ID=cds-13751;Parent=PASSSERD00583.2;ae=true;minCov=634;pc=1
Z	GeMoMa	CDS	61237490	61237678	.	-	1	ID=cds-13750;Parent=PASSSERD00583.2;ae=true;de=true;minCov=571;pc=1
Z	GeMoMa	CDS	61237802	61237991	.	-	2	ID=cds-13749;Parent=PASSSERD00583.2;ae=true;de=true;minCov=242;pc=1
Z	GeMoMa	CDS	61239769	61239963	.	-	2	ID=cds-13748;Parent=PASSSERD00583.2;ae=true;de=true;minCov=559;pc=1
Z	GeMoMa	CDS	61240776	61241062	.	-	1	ID=cds-13747;Parent=PASSSERD00583.2;ae=true;de=true;minCov=424;pc=1
Z	GeMoMa	CDS	61242038	61242171	.	-	0	ID=cds-13746;Parent=PASSSERD00583.2;ae=true;de=true;minCov=451;pc=1
Z	GeMoMa	CDS	61242282	61242440	.	-	0	ID=cds-13745;Parent=PASSSERD00583.2;ae=true;de=true;minCov=526;pc=1
Z	GeMoMa	CDS	61242763	61243491	.	-	0	ID=cds-13744;Parent=PASSSERD00583.2;ae=true;de=true;minCov=285;pc=1
Z	GeMoMa	CDS	61244269	61244385	.	-	0	ID=cds-13743;Parent=PASSSERD00583.2;ae=true;de=true;minCov=317;pc=1
Z	GeMoMa	CDS	61245471	61245609	.	-	1	ID=cds-13742;Parent=PASSSERD00583.2;ae=true;de=true;minCov=330;pc=1
Z	GeMoMa	CDS	61246638	61246798	.	-	0	ID=cds-13741;Parent=PASSSERD00583.2;ae=true;de=true;minCov=340;pc=1
Z	GeMoMa	CDS	61247436	61247525	.	-	0	ID=cds-13740;Parent=PASSSERD00583.2;ae=true;de=true;minCov=325;pc=1
Z	GeMoMa	CDS	61248103	61248213	.	-	0	ID=cds-13739;Parent=PASSSERD00583.2;ae=true;de=true;minCov=355;pc=1
Z	GeMoMa	CDS	61248470	61248508	.	-	0	ID=cds-13738;Parent=PASSSERD00583.2;ae=true;de=true;minCov=346;pc=1
Z	GeMoMa	CDS	61249936	61250139	.	-	0	ID=cds-13737;Parent=PASSSERD00583.2;ae=true;de=true;minCov=352;pc=1
Z	GeMoMa	CDS	61250428	61250580	.	-	0	ID=cds-13736;Parent=PASSSERD00583.2;ae=true;de=true;minCov=354;pc=1
Z	GeMoMa	CDS	61251712	61251760	.	-	1	ID=cds-13735;Parent=PASSSERD00583.2;ae=true;de=true;minCov=394;pc=1
Z	GeMoMa	CDS	61252225	61252369	.	-	2	ID=cds-13734;Parent=PASSSERD00583.2;ae=true;de=true;minCov=298;pc=1
Z	GeMoMa	CDS	61253206	61253294	.	-	1	ID=cds-13733;Parent=PASSSERD00583.2;ae=true;de=true;minCov=320;pc=1
Z	GeMoMa	CDS	61254360	61254451	.	-	0	ID=cds-13732;Parent=PASSSERD00583.2;ae=true;de=true;minCov=278;pc=1
Z	GeMoMa	CDS	61255423	61255556	.	-	2	ID=cds-13731;Parent=PASSSERD00583.2;ae=true;de=true;minCov=271;pc=1
Z	GeMoMa	CDS	61255797	61255939	.	-	1	ID=cds-13730;Parent=PASSSERD00583.2;ae=true;de=true;minCov=321;pc=1
Z	GeMoMa	CDS	61257027	61257134	.	-	1	ID=cds-13729;Parent=PASSSERD00583.2;ae=true;de=true;minCov=45;pc=1
Z	GeMoMa	CDS	61269142	61269173	.	-	0	ID=cds-13728;Parent=PASSSERD00583.2;ae=false;de=false;minCov=0;pc=0
Z	GeMoMa	CDS	61270427	61270534	.	-	0	ID=cds-13727;Parent=PASSSERD00583.2;ae=true;de=false;minCov=35;pc=1
Z	GeMoMa	CDS	61280265	61280405	.	-	0	ID=cds-13726;Parent=PASSSERD00583.2;de=true;minCov=204;pc=1
Z	AnnotationFinalizer_	five_prime_UTR	61280406	61280602	.	-	.	ID=five_prime_utr-1672;Parent=PASSSERD00583.2
Z	AnnotationFinalizer_	five_prime_UTR	61281201	61281210	.	-	.	ID=five_prime_utr-1671;Parent=PASSSERD00583.2
Z	AnnotationFinalizer_	three_prime_UTR	61234073	61236916	.	-	.	ID=three_prime_utr-1481;Parent=PASSSERD00583.2
Z	GeMoMa	mRNA	61234073	61281210	7341	-	.	ID=PASSSERD00583.3;Parent=PASSSERD00583;aa=1408;alternative="onychos_gene-RIC1,pyrgi_gene-RIC1";avgCov=455.0843;bestScore=7341;ce=26;evidence=3;iAA=0.9838;lpm=1046;maxGap=15;maxScore=7495;minCov=0;minSplitReads=0;nps=0;oldID=montanus_rna-XM_039729691.1_R0;pAA=0.9859;prediction=0;raa=1423;rce=26;ref-gene=montanus_gene-RIC1;start=M;stop=*;sumWeight=2.8;tae=0.96;tde=0.92;tie=0.92;tpc=0.9924
Z	GeMoMa	exon	61234073	61237202	.	-	.	ID=nbis-exon-14923;Parent=PASSSERD00583.3;de=true;minCov=204;pc=1
Z	GeMoMa	exon	61237490	61237678	.	-	.	ID=nbis-exon-14924;Parent=PASSSERD00583.3;de=true;minCov=204;pc=1
Z	GeMoMa	exon	61237802	61237991	.	-	.	ID=nbis-exon-14925;Parent=PASSSERD00583.3;de=true;minCov=204;pc=1
Z	GeMoMa	exon	61239769	61239963	.	-	.	ID=nbis-exon-14926;Parent=PASSSERD00583.3;de=true;minCov=204;pc=1
Z	GeMoMa	exon	61240776	61241062	.	-	.	ID=nbis-exon-14927;Parent=PASSSERD00583.3;de=true;minCov=204;pc=1
Z	GeMoMa	exon	61242038	61242171	.	-	.	ID=nbis-exon-14928;Parent=PASSSERD00583.3;de=true;minCov=204;pc=1
Z	GeMoMa	exon	61242282	61242440	.	-	.	ID=nbis-exon-14929;Parent=PASSSERD00583.3;de=true;minCov=204;pc=1
Z	GeMoMa	exon	61242763	61243491	.	-	.	ID=nbis-exon-14930;Parent=PASSSERD00583.3;de=true;minCov=204;pc=1
Z	GeMoMa	exon	61244269	61244385	.	-	.	ID=nbis-exon-14931;Parent=PASSSERD00583.3;de=true;minCov=204;pc=1
Z	GeMoMa	exon	61245471	61245609	.	-	.	ID=nbis-exon-14932;Parent=PASSSERD00583.3;de=true;minCov=204;pc=1
Z	GeMoMa	exon	61246638	61246798	.	-	.	ID=nbis-exon-14933;Parent=PASSSERD00583.3;de=true;minCov=204;pc=1
Z	GeMoMa	exon	61247436	61247525	.	-	.	ID=nbis-exon-14934;Parent=PASSSERD00583.3;de=true;minCov=204;pc=1
Z	GeMoMa	exon	61248103	61248213	.	-	.	ID=nbis-exon-14935;Parent=PASSSERD00583.3;de=true;minCov=204;pc=1
Z	GeMoMa	exon	61248470	61248508	.	-	.	ID=nbis-exon-14936;Parent=PASSSERD00583.3;de=true;minCov=204;pc=1
Z	GeMoMa	exon	61249936	61250139	.	-	.	ID=nbis-exon-14937;Parent=PASSSERD00583.3;de=true;minCov=204;pc=1
Z	GeMoMa	exon	61250428	61250580	.	-	.	ID=nbis-exon-14938;Parent=PASSSERD00583.3;de=true;minCov=204;pc=1
Z	GeMoMa	exon	61251712	61251760	.	-	.	ID=nbis-exon-14939;Parent=PASSSERD00583.3;de=true;minCov=204;pc=1
Z	GeMoMa	exon	61252225	61252369	.	-	.	ID=nbis-exon-14940;Parent=PASSSERD00583.3;de=true;minCov=204;pc=1
Z	GeMoMa	exon	61253206	61253294	.	-	.	ID=nbis-exon-14941;Parent=PASSSERD00583.3;de=true;minCov=204;pc=1
Z	GeMoMa	exon	61254360	61254448	.	-	.	ID=nbis-exon-14942;Parent=PASSSERD00583.3;de=true;minCov=204;pc=1
Z	GeMoMa	exon	61255423	61255559	.	-	.	ID=nbis-exon-14943;Parent=PASSSERD00583.3;de=true;minCov=204;pc=1
Z	GeMoMa	exon	61255797	61255939	.	-	.	ID=nbis-exon-14944;Parent=PASSSERD00583.3;de=true;minCov=204;pc=1
Z	GeMoMa	exon	61257027	61257134	.	-	.	ID=nbis-exon-14945;Parent=PASSSERD00583.3;de=true;minCov=204;pc=1
Z	GeMoMa	exon	61269142	61269173	.	-	.	ID=nbis-exon-14946;Parent=PASSSERD00583.3;de=true;minCov=204;pc=1
Z	GeMoMa	exon	61270427	61270534	.	-	.	ID=nbis-exon-14947;Parent=PASSSERD00583.3;de=true;minCov=204;pc=1
Z	GeMoMa	exon	61280265	61280602	.	-	.	ID=nbis-exon-14948;Parent=PASSSERD00583.3;de=true;minCov=204;pc=1
Z	GeMoMa	exon	61281201	61281210	.	-	.	ID=nbis-exon-14949;Parent=PASSSERD00583.3;de=true;minCov=204;pc=1
Z	GeMoMa	CDS	61236917	61237202	.	-	1	ID=cds-13777;Parent=PASSSERD00583.3;ae=true;minCov=634;pc=1
Z	GeMoMa	CDS	61237490	61237678	.	-	1	ID=cds-13776;Parent=PASSSERD00583.3;ae=true;de=true;minCov=571;pc=1
Z	GeMoMa	CDS	61237802	61237991	.	-	2	ID=cds-13775;Parent=PASSSERD00583.3;ae=true;de=true;minCov=242;pc=1
Z	GeMoMa	CDS	61239769	61239963	.	-	2	ID=cds-13774;Parent=PASSSERD00583.3;ae=true;de=true;minCov=559;pc=1
Z	GeMoMa	CDS	61240776	61241062	.	-	1	ID=cds-13773;Parent=PASSSERD00583.3;ae=true;de=true;minCov=424;pc=1
Z	GeMoMa	CDS	61242038	61242171	.	-	0	ID=cds-13772;Parent=PASSSERD00583.3;ae=true;de=true;minCov=451;pc=1
Z	GeMoMa	CDS	61242282	61242440	.	-	0	ID=cds-13771;Parent=PASSSERD00583.3;ae=true;de=true;minCov=526;pc=1
Z	GeMoMa	CDS	61242763	61243491	.	-	0	ID=cds-13770;Parent=PASSSERD00583.3;ae=true;de=true;minCov=285;pc=1
Z	GeMoMa	CDS	61244269	61244385	.	-	0	ID=cds-13769;Parent=PASSSERD00583.3;ae=true;de=true;minCov=317;pc=1
Z	GeMoMa	CDS	61245471	61245609	.	-	1	ID=cds-13768;Parent=PASSSERD00583.3;ae=true;de=true;minCov=330;pc=1
Z	GeMoMa	CDS	61246638	61246798	.	-	0	ID=cds-13767;Parent=PASSSERD00583.3;ae=true;de=true;minCov=340;pc=1
Z	GeMoMa	CDS	61247436	61247525	.	-	0	ID=cds-13766;Parent=PASSSERD00583.3;ae=true;de=true;minCov=325;pc=1
Z	GeMoMa	CDS	61248103	61248213	.	-	0	ID=cds-13765;Parent=PASSSERD00583.3;ae=true;de=true;minCov=355;pc=1
Z	GeMoMa	CDS	61248470	61248508	.	-	0	ID=cds-13764;Parent=PASSSERD00583.3;ae=true;de=true;minCov=346;pc=1
Z	GeMoMa	CDS	61249936	61250139	.	-	0	ID=cds-13763;Parent=PASSSERD00583.3;ae=true;de=true;minCov=352;pc=1
Z	GeMoMa	CDS	61250428	61250580	.	-	0	ID=cds-13762;Parent=PASSSERD00583.3;ae=true;de=true;minCov=354;pc=1
Z	GeMoMa	CDS	61251712	61251760	.	-	1	ID=cds-13761;Parent=PASSSERD00583.3;ae=true;de=true;minCov=394;pc=1
Z	GeMoMa	CDS	61252225	61252369	.	-	2	ID=cds-13760;Parent=PASSSERD00583.3;ae=true;de=true;minCov=298;pc=1
Z	GeMoMa	CDS	61253206	61253294	.	-	1	ID=cds-13759;Parent=PASSSERD00583.3;ae=true;de=true;minCov=320;pc=1
Z	GeMoMa	CDS	61254360	61254448	.	-	0	ID=cds-13758;Parent=PASSSERD00583.3;ae=true;de=true;minCov=300;pc=1
Z	GeMoMa	CDS	61255423	61255559	.	-	2	ID=cds-13757;Parent=PASSSERD00583.3;ae=true;de=true;minCov=211;pc=1
Z	GeMoMa	CDS	61255797	61255939	.	-	1	ID=cds-13756;Parent=PASSSERD00583.3;ae=true;de=true;minCov=321;pc=1
Z	GeMoMa	CDS	61257027	61257134	.	-	1	ID=cds-13755;Parent=PASSSERD00583.3;ae=true;de=true;minCov=45;pc=1
Z	GeMoMa	CDS	61269142	61269173	.	-	0	ID=cds-13754;Parent=PASSSERD00583.3;ae=false;de=false;minCov=0;pc=0
Z	GeMoMa	CDS	61270427	61270534	.	-	0	ID=cds-13753;Parent=PASSSERD00583.3;ae=true;de=false;minCov=35;pc=1
Z	GeMoMa	CDS	61280265	61280405	.	-	0	ID=cds-13752;Parent=PASSSERD00583.3;de=true;minCov=204;pc=1
Z	AnnotationFinalizer_	five_prime_UTR	61280406	61280602	.	-	.	ID=five_prime_utr-1674;Parent=PASSSERD00583.3
Z	AnnotationFinalizer_	five_prime_UTR	61281201	61281210	.	-	.	ID=five_prime_utr-1673;Parent=PASSSERD00583.3
Z	AnnotationFinalizer_	three_prime_UTR	61234073	61236916	.	-	.	ID=three_prime_utr-1482;Parent=PASSSERD00583.3
Z	GeMoMa	mRNA	61234073	61281210	7328	-	.	ID=PASSSERD00583.4;Parent=PASSSERD00583;aa=1405;alternative="onychos_gene-RIC1,pyrgi_gene-RIC1";avgCov=455.5369;bestScore=7328;ce=26;evidence=3;iAA=0.9838;lpm=1042;maxGap=15;maxScore=7482;minCov=0;minSplitReads=0;nps=0;oldID=montanus_rna-XM_039729692.1_R0;pAA=0.9859;prediction=0;raa=1420;rce=26;ref-gene=montanus_gene-RIC1;start=M;stop=*;sumWeight=2.8;tae=0.96;tde=0.92;tie=0.92;tpc=0.9924
Z	GeMoMa	exon	61234073	61237202	.	-	.	ID=nbis-exon-14950;Parent=PASSSERD00583.4;de=true;minCov=204;pc=1
Z	GeMoMa	exon	61237490	61237678	.	-	.	ID=nbis-exon-14951;Parent=PASSSERD00583.4;de=true;minCov=204;pc=1
Z	GeMoMa	exon	61237802	61237979	.	-	.	ID=nbis-exon-14952;Parent=PASSSERD00583.4;de=true;minCov=204;pc=1
Z	GeMoMa	exon	61239769	61239963	.	-	.	ID=nbis-exon-14953;Parent=PASSSERD00583.4;de=true;minCov=204;pc=1
Z	GeMoMa	exon	61240776	61241062	.	-	.	ID=nbis-exon-14954;Parent=PASSSERD00583.4;de=true;minCov=204;pc=1
Z	GeMoMa	exon	61242038	61242171	.	-	.	ID=nbis-exon-14955;Parent=PASSSERD00583.4;de=true;minCov=204;pc=1
Z	GeMoMa	exon	61242282	61242440	.	-	.	ID=nbis-exon-14956;Parent=PASSSERD00583.4;de=true;minCov=204;pc=1
Z	GeMoMa	exon	61242763	61243491	.	-	.	ID=nbis-exon-14957;Parent=PASSSERD00583.4;de=true;minCov=204;pc=1
Z	GeMoMa	exon	61244269	61244385	.	-	.	ID=nbis-exon-14958;Parent=PASSSERD00583.4;de=true;minCov=204;pc=1
Z	GeMoMa	exon	61245471	61245609	.	-	.	ID=nbis-exon-14959;Parent=PASSSERD00583.4;de=true;minCov=204;pc=1
Z	GeMoMa	exon	61246638	61246798	.	-	.	ID=nbis-exon-14960;Parent=PASSSERD00583.4;de=true;minCov=204;pc=1
Z	GeMoMa	exon	61247436	61247525	.	-	.	ID=nbis-exon-14961;Parent=PASSSERD00583.4;de=true;minCov=204;pc=1
Z	GeMoMa	exon	61248103	61248213	.	-	.	ID=nbis-exon-14962;Parent=PASSSERD00583.4;de=true;minCov=204;pc=1
Z	GeMoMa	exon	61248470	61248508	.	-	.	ID=nbis-exon-14963;Parent=PASSSERD00583.4;de=true;minCov=204;pc=1
Z	GeMoMa	exon	61249936	61250139	.	-	.	ID=nbis-exon-14964;Parent=PASSSERD00583.4;de=true;minCov=204;pc=1
Z	GeMoMa	exon	61250428	61250580	.	-	.	ID=nbis-exon-14965;Parent=PASSSERD00583.4;de=true;minCov=204;pc=1
Z	GeMoMa	exon	61251712	61251760	.	-	.	ID=nbis-exon-14966;Parent=PASSSERD00583.4;de=true;minCov=204;pc=1
Z	GeMoMa	exon	61252225	61252369	.	-	.	ID=nbis-exon-14967;Parent=PASSSERD00583.4;de=true;minCov=204;pc=1
Z	GeMoMa	exon	61253206	61253294	.	-	.	ID=nbis-exon-14968;Parent=PASSSERD00583.4;de=true;minCov=204;pc=1
Z	GeMoMa	exon	61254360	61254451	.	-	.	ID=nbis-exon-14969;Parent=PASSSERD00583.4;de=true;minCov=204;pc=1
Z	GeMoMa	exon	61255423	61255559	.	-	.	ID=nbis-exon-14970;Parent=PASSSERD00583.4;de=true;minCov=204;pc=1
Z	GeMoMa	exon	61255797	61255939	.	-	.	ID=nbis-exon-14971;Parent=PASSSERD00583.4;de=true;minCov=204;pc=1
Z	GeMoMa	exon	61257027	61257134	.	-	.	ID=nbis-exon-14972;Parent=PASSSERD00583.4;de=true;minCov=204;pc=1
Z	GeMoMa	exon	61269142	61269173	.	-	.	ID=nbis-exon-14973;Parent=PASSSERD00583.4;de=true;minCov=204;pc=1
Z	GeMoMa	exon	61270427	61270534	.	-	.	ID=nbis-exon-14974;Parent=PASSSERD00583.4;de=true;minCov=204;pc=1
Z	GeMoMa	exon	61280265	61280602	.	-	.	ID=nbis-exon-14975;Parent=PASSSERD00583.4;de=true;minCov=204;pc=1
Z	GeMoMa	exon	61281201	61281210	.	-	.	ID=nbis-exon-14976;Parent=PASSSERD00583.4;de=true;minCov=204;pc=1
Z	GeMoMa	CDS	61236917	61237202	.	-	1	ID=cds-13803;Parent=PASSSERD00583.4;ae=true;minCov=634;pc=1
Z	GeMoMa	CDS	61237490	61237678	.	-	1	ID=cds-13802;Parent=PASSSERD00583.4;ae=true;de=true;minCov=571;pc=1
Z	GeMoMa	CDS	61237802	61237979	.	-	2	ID=cds-13801;Parent=PASSSERD00583.4;ae=true;de=true;minCov=643;pc=1
Z	GeMoMa	CDS	61239769	61239963	.	-	2	ID=cds-13800;Parent=PASSSERD00583.4;ae=true;de=true;minCov=559;pc=1
Z	GeMoMa	CDS	61240776	61241062	.	-	1	ID=cds-13799;Parent=PASSSERD00583.4;ae=true;de=true;minCov=424;pc=1
Z	GeMoMa	CDS	61242038	61242171	.	-	0	ID=cds-13798;Parent=PASSSERD00583.4;ae=true;de=true;minCov=451;pc=1
Z	GeMoMa	CDS	61242282	61242440	.	-	0	ID=cds-13797;Parent=PASSSERD00583.4;ae=true;de=true;minCov=526;pc=1
Z	GeMoMa	CDS	61242763	61243491	.	-	0	ID=cds-13796;Parent=PASSSERD00583.4;ae=true;de=true;minCov=285;pc=1
Z	GeMoMa	CDS	61244269	61244385	.	-	0	ID=cds-13795;Parent=PASSSERD00583.4;ae=true;de=true;minCov=317;pc=1
Z	GeMoMa	CDS	61245471	61245609	.	-	1	ID=cds-13794;Parent=PASSSERD00583.4;ae=true;de=true;minCov=330;pc=1
Z	GeMoMa	CDS	61246638	61246798	.	-	0	ID=cds-13793;Parent=PASSSERD00583.4;ae=true;de=true;minCov=340;pc=1
Z	GeMoMa	CDS	61247436	61247525	.	-	0	ID=cds-13792;Parent=PASSSERD00583.4;ae=true;de=true;minCov=325;pc=1
Z	GeMoMa	CDS	61248103	61248213	.	-	0	ID=cds-13791;Parent=PASSSERD00583.4;ae=true;de=true;minCov=355;pc=1
Z	GeMoMa	CDS	61248470	61248508	.	-	0	ID=cds-13790;Parent=PASSSERD00583.4;ae=true;de=true;minCov=346;pc=1
Z	GeMoMa	CDS	61249936	61250139	.	-	0	ID=cds-13789;Parent=PASSSERD00583.4;ae=true;de=true;minCov=352;pc=1
Z	GeMoMa	CDS	61250428	61250580	.	-	0	ID=cds-13788;Parent=PASSSERD00583.4;ae=true;de=true;minCov=354;pc=1
Z	GeMoMa	CDS	61251712	61251760	.	-	1	ID=cds-13787;Parent=PASSSERD00583.4;ae=true;de=true;minCov=394;pc=1
Z	GeMoMa	CDS	61252225	61252369	.	-	2	ID=cds-13786;Parent=PASSSERD00583.4;ae=true;de=true;minCov=298;pc=1
Z	GeMoMa	CDS	61253206	61253294	.	-	1	ID=cds-13785;Parent=PASSSERD00583.4;ae=true;de=true;minCov=320;pc=1
Z	GeMoMa	CDS	61254360	61254451	.	-	0	ID=cds-13784;Parent=PASSSERD00583.4;ae=true;de=true;minCov=278;pc=1
Z	GeMoMa	CDS	61255423	61255559	.	-	2	ID=cds-13783;Parent=PASSSERD00583.4;ae=true;de=true;minCov=211;pc=1
Z	GeMoMa	CDS	61255797	61255939	.	-	1	ID=cds-13782;Parent=PASSSERD00583.4;ae=true;de=true;minCov=321;pc=1
Z	GeMoMa	CDS	61257027	61257134	.	-	1	ID=cds-13781;Parent=PASSSERD00583.4;ae=true;de=true;minCov=45;pc=1
Z	GeMoMa	CDS	61269142	61269173	.	-	0	ID=cds-13780;Parent=PASSSERD00583.4;ae=false;de=false;minCov=0;pc=0
Z	GeMoMa	CDS	61270427	61270534	.	-	0	ID=cds-13779;Parent=PASSSERD00583.4;ae=true;de=false;minCov=35;pc=1
Z	GeMoMa	CDS	61280265	61280405	.	-	0	ID=cds-13778;Parent=PASSSERD00583.4;de=true;minCov=204;pc=1
Z	AnnotationFinalizer_	five_prime_UTR	61280406	61280602	.	-	.	ID=five_prime_utr-1676;Parent=PASSSERD00583.4
Z	AnnotationFinalizer_	five_prime_UTR	61281201	61281210	.	-	.	ID=five_prime_utr-1675;Parent=PASSSERD00583.4
Z	AnnotationFinalizer_	three_prime_UTR	61234073	61236916	.	-	.	ID=three_prime_utr-1483;Parent=PASSSERD00583.4
Z	GeMoMa	mRNA	61234073	61281210	6268	-	.	ID=PASSSERD00583.5;Parent=PASSSERD00583;aa=1199;alternative="onychos_gene-RIC1,pyrgi_gene-RIC1";avgCov=403.7681;bestScore=6268;ce=24;evidence=3;iAA=0.9811;lpm=836;maxGap=15;maxScore=6422;minCov=0;minSplitReads=0;nps=0;oldID=montanus_rna-XM_039729694.1_R0;pAA=0.9835;prediction=0;raa=1214;rce=24;ref-gene=montanus_gene-RIC1;start=M;stop=*;sumWeight=2.8;tae=0.9565;tde=0.913;tie=0.913;tpc=0.9911
Z	GeMoMa	exon	61234073	61237202	.	-	.	ID=nbis-exon-14977;Parent=PASSSERD00583.5;de=true;minCov=204;pc=1
Z	GeMoMa	exon	61237490	61238017	.	-	.	ID=nbis-exon-14978;Parent=PASSSERD00583.5;de=true;minCov=204;pc=1
Z	GeMoMa	exon	61239769	61239963	.	-	.	ID=nbis-exon-14979;Parent=PASSSERD00583.5;de=true;minCov=204;pc=1
Z	GeMoMa	exon	61240776	61241062	.	-	.	ID=nbis-exon-14980;Parent=PASSSERD00583.5;de=true;minCov=204;pc=1
Z	GeMoMa	exon	61242038	61242171	.	-	.	ID=nbis-exon-14981;Parent=PASSSERD00583.5;de=true;minCov=204;pc=1
Z	GeMoMa	exon	61242282	61242440	.	-	.	ID=nbis-exon-14982;Parent=PASSSERD00583.5;de=true;minCov=204;pc=1
Z	GeMoMa	exon	61242763	61243491	.	-	.	ID=nbis-exon-14983;Parent=PASSSERD00583.5;de=true;minCov=204;pc=1
Z	GeMoMa	exon	61244269	61244385	.	-	.	ID=nbis-exon-14984;Parent=PASSSERD00583.5;de=true;minCov=204;pc=1
Z	GeMoMa	exon	61245471	61245609	.	-	.	ID=nbis-exon-14985;Parent=PASSSERD00583.5;de=true;minCov=204;pc=1
Z	GeMoMa	exon	61246638	61246798	.	-	.	ID=nbis-exon-14986;Parent=PASSSERD00583.5;de=true;minCov=204;pc=1
Z	GeMoMa	exon	61247436	61247525	.	-	.	ID=nbis-exon-14987;Parent=PASSSERD00583.5;de=true;minCov=204;pc=1
Z	GeMoMa	exon	61248103	61248213	.	-	.	ID=nbis-exon-14988;Parent=PASSSERD00583.5;de=true;minCov=204;pc=1
Z	GeMoMa	exon	61248470	61248508	.	-	.	ID=nbis-exon-14989;Parent=PASSSERD00583.5;de=true;minCov=204;pc=1
Z	GeMoMa	exon	61249936	61250139	.	-	.	ID=nbis-exon-14990;Parent=PASSSERD00583.5;de=true;minCov=204;pc=1
Z	GeMoMa	exon	61250428	61250580	.	-	.	ID=nbis-exon-14991;Parent=PASSSERD00583.5;de=true;minCov=204;pc=1
Z	GeMoMa	exon	61251712	61251760	.	-	.	ID=nbis-exon-14992;Parent=PASSSERD00583.5;de=true;minCov=204;pc=1
Z	GeMoMa	exon	61252225	61252369	.	-	.	ID=nbis-exon-14993;Parent=PASSSERD00583.5;de=true;minCov=204;pc=1
Z	GeMoMa	exon	61253206	61253294	.	-	.	ID=nbis-exon-14994;Parent=PASSSERD00583.5;de=true;minCov=204;pc=1
Z	GeMoMa	exon	61254360	61254451	.	-	.	ID=nbis-exon-14995;Parent=PASSSERD00583.5;de=true;minCov=204;pc=1
Z	GeMoMa	exon	61255423	61255559	.	-	.	ID=nbis-exon-14996;Parent=PASSSERD00583.5;de=true;minCov=204;pc=1
Z	GeMoMa	exon	61255797	61255939	.	-	.	ID=nbis-exon-14997;Parent=PASSSERD00583.5;de=true;minCov=204;pc=1
Z	GeMoMa	exon	61257027	61257134	.	-	.	ID=nbis-exon-14998;Parent=PASSSERD00583.5;de=true;minCov=204;pc=1
Z	GeMoMa	exon	61269142	61269173	.	-	.	ID=nbis-exon-14999;Parent=PASSSERD00583.5;de=true;minCov=204;pc=1
Z	GeMoMa	exon	61270427	61270534	.	-	.	ID=nbis-exon-15000;Parent=PASSSERD00583.5;de=true;minCov=204;pc=1
Z	GeMoMa	exon	61280265	61280602	.	-	.	ID=nbis-exon-15001;Parent=PASSSERD00583.5;de=true;minCov=204;pc=1
Z	GeMoMa	exon	61281201	61281210	.	-	.	ID=nbis-exon-15002;Parent=PASSSERD00583.5;de=true;minCov=204;pc=1
Z	GeMoMa	CDS	61237983	61238017	.	-	2	ID=cds-13827;Parent=PASSSERD00583.5;ae=true;minCov=211;pc=1
Z	GeMoMa	CDS	61239769	61239963	.	-	2	ID=cds-13826;Parent=PASSSERD00583.5;ae=true;de=true;minCov=559;pc=1
Z	GeMoMa	CDS	61240776	61241062	.	-	1	ID=cds-13825;Parent=PASSSERD00583.5;ae=true;de=true;minCov=424;pc=1
Z	GeMoMa	CDS	61242038	61242171	.	-	0	ID=cds-13824;Parent=PASSSERD00583.5;ae=true;de=true;minCov=451;pc=1
Z	GeMoMa	CDS	61242282	61242440	.	-	0	ID=cds-13823;Parent=PASSSERD00583.5;ae=true;de=true;minCov=526;pc=1
Z	GeMoMa	CDS	61242763	61243491	.	-	0	ID=cds-13822;Parent=PASSSERD00583.5;ae=true;de=true;minCov=285;pc=1
Z	GeMoMa	CDS	61244269	61244385	.	-	0	ID=cds-13821;Parent=PASSSERD00583.5;ae=true;de=true;minCov=317;pc=1
Z	GeMoMa	CDS	61245471	61245609	.	-	1	ID=cds-13820;Parent=PASSSERD00583.5;ae=true;de=true;minCov=330;pc=1
Z	GeMoMa	CDS	61246638	61246798	.	-	0	ID=cds-13819;Parent=PASSSERD00583.5;ae=true;de=true;minCov=340;pc=1
Z	GeMoMa	CDS	61247436	61247525	.	-	0	ID=cds-13818;Parent=PASSSERD00583.5;ae=true;de=true;minCov=325;pc=1
Z	GeMoMa	CDS	61248103	61248213	.	-	0	ID=cds-13817;Parent=PASSSERD00583.5;ae=true;de=true;minCov=355;pc=1
Z	GeMoMa	CDS	61248470	61248508	.	-	0	ID=cds-13816;Parent=PASSSERD00583.5;ae=true;de=true;minCov=346;pc=1
Z	GeMoMa	CDS	61249936	61250139	.	-	0	ID=cds-13815;Parent=PASSSERD00583.5;ae=true;de=true;minCov=352;pc=1
Z	GeMoMa	CDS	61250428	61250580	.	-	0	ID=cds-13814;Parent=PASSSERD00583.5;ae=true;de=true;minCov=354;pc=1
Z	GeMoMa	CDS	61251712	61251760	.	-	1	ID=cds-13813;Parent=PASSSERD00583.5;ae=true;de=true;minCov=394;pc=1
Z	GeMoMa	CDS	61252225	61252369	.	-	2	ID=cds-13812;Parent=PASSSERD00583.5;ae=true;de=true;minCov=298;pc=1
Z	GeMoMa	CDS	61253206	61253294	.	-	1	ID=cds-13811;Parent=PASSSERD00583.5;ae=true;de=true;minCov=320;pc=1
Z	GeMoMa	CDS	61254360	61254451	.	-	0	ID=cds-13810;Parent=PASSSERD00583.5;ae=true;de=true;minCov=278;pc=1
Z	GeMoMa	CDS	61255423	61255559	.	-	2	ID=cds-13809;Parent=PASSSERD00583.5;ae=true;de=true;minCov=211;pc=1
Z	GeMoMa	CDS	61255797	61255939	.	-	1	ID=cds-13808;Parent=PASSSERD00583.5;ae=true;de=true;minCov=321;pc=1
Z	GeMoMa	CDS	61257027	61257134	.	-	1	ID=cds-13807;Parent=PASSSERD00583.5;ae=true;de=true;minCov=45;pc=1
Z	GeMoMa	CDS	61269142	61269173	.	-	0	ID=cds-13806;Parent=PASSSERD00583.5;ae=false;de=false;minCov=0;pc=0
Z	GeMoMa	CDS	61270427	61270534	.	-	0	ID=cds-13805;Parent=PASSSERD00583.5;ae=true;de=false;minCov=35;pc=1
Z	GeMoMa	CDS	61280265	61280405	.	-	0	ID=cds-13804;Parent=PASSSERD00583.5;de=true;minCov=204;pc=1
Z	AnnotationFinalizer_	five_prime_UTR	61280406	61280602	.	-	.	ID=five_prime_utr-1678;Parent=PASSSERD00583.5
Z	AnnotationFinalizer_	five_prime_UTR	61281201	61281210	.	-	.	ID=five_prime_utr-1677;Parent=PASSSERD00583.5
Z	AnnotationFinalizer_	three_prime_UTR	61234073	61237202	.	-	.	ID=three_prime_utr-1485;Parent=PASSSERD00583.5
Z	AnnotationFinalizer_	three_prime_UTR	61237490	61237982	.	-	.	ID=three_prime_utr-1484;Parent=PASSSERD00583.5
Z	GAF	gene	61283248	61314520	.	-	.	ID=PASSSERD00584;combinedEvidence=2;complete=2;maxEvidence=2;maxTie=1.0;transcripts=2
Z	GeMoMa	mRNA	61283248	61314520	1198	-	.	ID=PASSSERD00584.1;Parent=PASSSERD00584;aa=309;alternative="pyrgi_gene-PDCD1LG2";avgCov=36.8576;bestScore=1198;ce=6;evidence=2;iAA=0.7638;lpm=112;maxGap=31;maxScore=1651;minCov=0;minSplitReads=0;nps=0;oldID=montanus_rna-XM_039730031.1_R0;pAA=0.7988;prediction=0;raa=322;rce=6;ref-gene=montanus_gene-LOC120512097;start=M;stop=*;sumWeight=1.8;tae=0.6;tde=0.8;tie=0.6;tpc=0.9935
Z	GeMoMa	exon	61283248	61283572	.	-	.	ID=nbis-exon-15051;Parent=PASSSERD00584.1;de=true;minCov=35;pc=1
Z	GeMoMa	exon	61295444	61295493	.	-	.	ID=nbis-exon-15052;Parent=PASSSERD00584.1;de=true;minCov=35;pc=1
Z	GeMoMa	exon	61303369	61303509	.	-	.	ID=nbis-exon-15053;Parent=PASSSERD00584.1;de=true;minCov=35;pc=1
Z	GeMoMa	exon	61304800	61304988	.	-	.	ID=nbis-exon-15054;Parent=PASSSERD00584.1;de=true;minCov=35;pc=1
Z	GeMoMa	exon	61306135	61306497	.	-	.	ID=nbis-exon-15055;Parent=PASSSERD00584.1;de=true;minCov=35;pc=1
Z	GeMoMa	exon	61307842	61307910	.	-	.	ID=nbis-exon-15056;Parent=PASSSERD00584.1;de=true;minCov=35;pc=1
Z	GeMoMa	exon	61313385	61313630	.	-	.	ID=nbis-exon-15057;Parent=PASSSERD00584.1;de=true;minCov=35;pc=1
Z	GeMoMa	exon	61314421	61314520	.	-	.	ID=nbis-exon-15058;Parent=PASSSERD00584.1;de=true;minCov=35;pc=1
Z	GeMoMa	CDS	61283444	61283572	.	-	0	ID=cds-13881;Parent=PASSSERD00584.1;ae=false;minCov=2;pc=1
Z	GeMoMa	CDS	61295444	61295493	.	-	2	ID=cds-13880;Parent=PASSSERD00584.1;ae=false;de=false;minCov=0;pc=0.88
Z	GeMoMa	CDS	61303369	61303509	.	-	2	ID=cds-13879;Parent=PASSSERD00584.1;ae=true;de=true;minCov=17;pc=1
Z	GeMoMa	CDS	61304800	61304988	.	-	2	ID=cds-13878;Parent=PASSSERD00584.1;ae=true;de=true;minCov=32;pc=1
Z	GeMoMa	CDS	61306135	61306497	.	-	2	ID=cds-13877;Parent=PASSSERD00584.1;ae=true;de=true;minCov=18;pc=1
Z	GeMoMa	CDS	61307842	61307896	.	-	0	ID=cds-13876;Parent=PASSSERD00584.1;de=true;minCov=35;pc=1
Z	AnnotationFinalizer_	five_prime_UTR	61307897	61307910	.	-	.	ID=five_prime_utr-1683;Parent=PASSSERD00584.1
Z	AnnotationFinalizer_	five_prime_UTR	61313385	61313630	.	-	.	ID=five_prime_utr-1682;Parent=PASSSERD00584.1
Z	AnnotationFinalizer_	five_prime_UTR	61314421	61314520	.	-	.	ID=five_prime_utr-1681;Parent=PASSSERD00584.1
Z	AnnotationFinalizer_	three_prime_UTR	61283248	61283443	.	-	.	ID=three_prime_utr-1488;Parent=PASSSERD00584.1
Z	GeMoMa	mRNA	61297978	61314520	1345	-	.	ID=PASSSERD00584.2;Parent=PASSSERD00584;aa=277;avgCov=43.0903;bestScore=1345;ce=5;evidence=1;iAA=0.8831;lpm=134;maxGap=31;maxScore=1578;minCov=15;minSplitReads=2;nps=0;oldID=montanus_rna-XM_039730038.1_R0;pAA=0.8896;prediction=0;raa=308;rce=5;ref-gene=montanus_gene-LOC120512097;start=M;stop=*;sumWeight=0.8;tae=1;tde=1;tie=1;tpc=1
Z	GeMoMa	exon	61297978	61300144	.	-	.	ID=nbis-exon-15059;Parent=PASSSERD00584.2;de=true;minCov=35;pc=1
Z	GeMoMa	exon	61300213	61300582	.	-	.	ID=nbis-exon-15060;Parent=PASSSERD00584.2;de=true;minCov=35;pc=1
Z	GeMoMa	exon	61303369	61303509	.	-	.	ID=nbis-exon-15061;Parent=PASSSERD00584.2;de=true;minCov=35;pc=1
Z	GeMoMa	exon	61304800	61304988	.	-	.	ID=nbis-exon-15062;Parent=PASSSERD00584.2;de=true;minCov=35;pc=1
Z	GeMoMa	exon	61306135	61306497	.	-	.	ID=nbis-exon-15063;Parent=PASSSERD00584.2;de=true;minCov=35;pc=1
Z	GeMoMa	exon	61307842	61307910	.	-	.	ID=nbis-exon-15064;Parent=PASSSERD00584.2;de=true;minCov=35;pc=1
Z	GeMoMa	exon	61313385	61313630	.	-	.	ID=nbis-exon-15065;Parent=PASSSERD00584.2;de=true;minCov=35;pc=1
Z	GeMoMa	exon	61314421	61314520	.	-	.	ID=nbis-exon-15066;Parent=PASSSERD00584.2;de=true;minCov=35;pc=1
Z	GeMoMa	CDS	61300500	61300582	.	-	2	ID=cds-13886;Parent=PASSSERD00584.2;ae=true;minCov=15;pc=1
Z	GeMoMa	CDS	61303369	61303509	.	-	2	ID=cds-13885;Parent=PASSSERD00584.2;ae=true;de=true;minCov=17;pc=1
Z	GeMoMa	CDS	61304800	61304988	.	-	2	ID=cds-13884;Parent=PASSSERD00584.2;ae=true;de=true;minCov=32;pc=1
Z	GeMoMa	CDS	61306135	61306497	.	-	2	ID=cds-13883;Parent=PASSSERD00584.2;ae=true;de=true;minCov=18;pc=1
Z	GeMoMa	CDS	61307842	61307896	.	-	0	ID=cds-13882;Parent=PASSSERD00584.2;de=true;minCov=35;pc=1
Z	AnnotationFinalizer_	five_prime_UTR	61307897	61307910	.	-	.	ID=five_prime_utr-1686;Parent=PASSSERD00584.2
Z	AnnotationFinalizer_	five_prime_UTR	61313385	61313630	.	-	.	ID=five_prime_utr-1685;Parent=PASSSERD00584.2
Z	AnnotationFinalizer_	five_prime_UTR	61314421	61314520	.	-	.	ID=five_prime_utr-1684;Parent=PASSSERD00584.2
Z	AnnotationFinalizer_	three_prime_UTR	61297978	61300144	.	-	.	ID=three_prime_utr-1490;Parent=PASSSERD00584.2
Z	AnnotationFinalizer_	three_prime_UTR	61300213	61300499	.	-	.	ID=three_prime_utr-1489;Parent=PASSSERD00584.2
Z	GAF	gene	61319167	61338242	.	-	.	ID=PASSSERD00585;combinedEvidence=3;complete=1;maxEvidence=3;maxTie=0.6667;transcripts=1
Z	GeMoMa	mRNA	61319167	61338242	1416	-	.	ID=PASSSERD00585.1;Parent=PASSSERD00585;aa=319;alternative="onychos_gene-CD274,pyrgi_gene-LOC121363690";avgCov=143.1923;bestScore=1416;ce=7;evidence=3;iAA=0.8812;lpm=231;maxGap=4;maxScore=1634;minCov=4;minSplitReads=0;nps=0;oldID=montanus_rna-XM_039729952.1_R0;pAA=0.9406;prediction=0;raa=313;rce=7;ref-gene=montanus_gene-LOC120512053;start=M;stop=*;sumWeight=2.8;tae=0.6667;tde=0.6667;tie=0.6667;tpc=1
Z	GeMoMa	exon	61319167	61320131	.	-	.	ID=nbis-exon-15067;Parent=PASSSERD00585.1;de=true;minCov=136;pc=1
Z	GeMoMa	exon	61321124	61321189	.	-	.	ID=nbis-exon-15068;Parent=PASSSERD00585.1;de=true;minCov=136;pc=1
Z	GeMoMa	exon	61322155	61322201	.	-	.	ID=nbis-exon-15069;Parent=PASSSERD00585.1;de=true;minCov=136;pc=1
Z	GeMoMa	exon	61322499	61322631	.	-	.	ID=nbis-exon-15070;Parent=PASSSERD00585.1;de=true;minCov=136;pc=1
Z	GeMoMa	exon	61331828	61332109	.	-	.	ID=nbis-exon-15071;Parent=PASSSERD00585.1;de=true;minCov=136;pc=1
Z	GeMoMa	exon	61332567	61332917	.	-	.	ID=nbis-exon-15072;Parent=PASSSERD00585.1;de=true;minCov=136;pc=1
Z	GeMoMa	exon	61333615	61333683	.	-	.	ID=nbis-exon-15073;Parent=PASSSERD00585.1;de=true;minCov=136;pc=1
Z	GeMoMa	exon	61335713	61335759	.	-	.	ID=nbis-exon-15074;Parent=PASSSERD00585.1;de=true;minCov=136;pc=1
Z	GeMoMa	exon	61336733	61336939	.	-	.	ID=nbis-exon-15075;Parent=PASSSERD00585.1;de=true;minCov=136;pc=1
Z	GeMoMa	exon	61337915	61338242	.	-	.	ID=nbis-exon-15076;Parent=PASSSERD00585.1;de=true;minCov=136;pc=1
Z	GeMoMa	CDS	61320109	61320131	.	-	2	ID=cds-13893;Parent=PASSSERD00585.1;ae=true;minCov=152;pc=1
Z	GeMoMa	CDS	61321124	61321189	.	-	2	ID=cds-13892;Parent=PASSSERD00585.1;ae=true;de=true;minCov=72;pc=1
Z	GeMoMa	CDS	61322155	61322201	.	-	1	ID=cds-13891;Parent=PASSSERD00585.1;ae=false;de=true;minCov=39;pc=1
Z	GeMoMa	CDS	61322499	61322631	.	-	2	ID=cds-13890;Parent=PASSSERD00585.1;ae=false;de=false;minCov=4;pc=1
Z	GeMoMa	CDS	61331828	61332109	.	-	2	ID=cds-13889;Parent=PASSSERD00585.1;ae=true;de=false;minCov=41;pc=1
Z	GeMoMa	CDS	61332567	61332917	.	-	2	ID=cds-13888;Parent=PASSSERD00585.1;ae=true;de=true;minCov=160;pc=1
Z	GeMoMa	CDS	61333615	61333669	.	-	0	ID=cds-13887;Parent=PASSSERD00585.1;de=true;minCov=136;pc=1
Z	AnnotationFinalizer_	five_prime_UTR	61333670	61333683	.	-	.	ID=five_prime_utr-1690;Parent=PASSSERD00585.1
Z	AnnotationFinalizer_	five_prime_UTR	61335713	61335759	.	-	.	ID=five_prime_utr-1689;Parent=PASSSERD00585.1
Z	AnnotationFinalizer_	five_prime_UTR	61336733	61336939	.	-	.	ID=five_prime_utr-1688;Parent=PASSSERD00585.1
Z	AnnotationFinalizer_	five_prime_UTR	61337915	61338242	.	-	.	ID=five_prime_utr-1687;Parent=PASSSERD00585.1
Z	AnnotationFinalizer_	three_prime_UTR	61319167	61320108	.	-	.	ID=three_prime_utr-1491;Parent=PASSSERD00585.1
Z	miniprot	gene	61342367	61366637	580	+	.	ID=nbisL1-mrna-47;Target=18623at9126 1 143;frameshift=1;identity=0.8422;positive=0.8770;rank=1;stopCodon=1
Z	miniprot	mRNA	61342367	61366637	580	+	.	ID=MP000047;Parent=nbisL1-mrna-47;Target=18623at9126 1 143;frameshift=1;identity=0.8422;positive=0.8770;rank=1;stopCodon=1
Z	miniprot	exon	61342367	61342435	92	+	.	ID=IDmodified-exon-14;Parent=MP000047;Target=18623at9126 1 23;identity=0.8261;rank=1
Z	miniprot	exon	61361143	61361275	92	+	.	ID=IDmodified-exon-15;Parent=MP000047;Target=18623at9126 1 23;identity=0.8261;rank=1
Z	miniprot	exon	61362074	61362183	92	+	.	ID=IDmodified-exon-16;Parent=MP000047;Target=18623at9126 1 23;identity=0.8261;rank=1
Z	miniprot	exon	61366516	61366637	92	+	.	ID=IDmodified-exon-17;Parent=MP000047;Target=18623at9126 1 23;identity=0.8261;rank=1
Z	miniprot	CDS	61342367	61342435	92	+	0	ID=IDmodified-cds-14;Parent=MP000047;Target=18623at9126 1 23;identity=0.8261;rank=1
Z	miniprot	CDS	61361143	61361275	195	+	0	ID=IDmodified-cds-15;Parent=MP000047;Target=18623at9126 24 66;frameshift=1;identity=0.9403;rank=1
Z	miniprot	CDS	61362074	61362183	164	+	1	ID=IDmodified-cds-16;Parent=MP000047;Target=18623at9126 67 103;identity=0.8378;rank=1
Z	miniprot	CDS	61366516	61366637	129	+	2	ID=IDmodified-cds-17;Parent=MP000047;Target=18623at9126 104 143;identity=0.7436;rank=1;stopCodon=1
Z	miniprot	stop_codon	61366635	61366637	0	+	0	ID=stop_codon-37;Parent=MP000047;rank=1
Z	GAF	gene	61372109	61375220	.	+	.	ID=PASSSERD00586;combinedEvidence=4;complete=1;maxEvidence=4;maxTie=1.0;transcripts=1
Z	GeMoMa	mRNA	61372109	61375220	1019	+	.	ID=PASSSERD00586.1;Parent=PASSSERD00586;aa=195;alternative="montanus_gene-LOC120512040,onychos_gene-LOC121332021,pyrgi_gene-LOC121363685";avgCov=7.4017;bestScore=1019;ce=2;evidence=4;iAA=1;lpm=195;maxGap=0;maxScore=1019;minCov=2;minSplitReads=9;nps=0;oldID=passerold_transcript:ENSPDOT00000020145_R0;pAA=1;prediction=0;raa=195;rce=2;ref-gene=passerold_gene:ENSPDOG00000013310;start=M;stop=*;sumWeight=3.6;tae=1;tde=1;tie=1;tpc=1
Z	GeMoMa	exon	61372109	61372413	.	+	.	ID=nbis-exon-15077;Parent=PASSSERD00586.1;de=true;minCov=2;pc=1
Z	GeMoMa	exon	61374497	61375220	.	+	.	ID=nbis-exon-15078;Parent=PASSSERD00586.1;de=true;minCov=2;pc=1
Z	GeMoMa	CDS	61372197	61372413	.	+	0	ID=cds-13894;Parent=PASSSERD00586.1;de=true;minCov=2;pc=1
Z	GeMoMa	CDS	61374497	61374864	.	+	2	ID=cds-13895;Parent=PASSSERD00586.1;ae=true;minCov=5;pc=1
Z	AnnotationFinalizer_	five_prime_UTR	61372109	61372196	.	+	.	ID=five_prime_utr-1691;Parent=PASSSERD00586.1
Z	AnnotationFinalizer_	three_prime_UTR	61374865	61375220	.	+	.	ID=three_prime_utr-1492;Parent=PASSSERD00586.1
Z	GAF	gene	61384927	61439977	.	-	.	ID=PASSSERD00587;combinedEvidence=4;complete=3;maxEvidence=4;maxTie=1.0;transcripts=3
Z	GeMoMa	mRNA	61384927	61439977	6004	-	.	ID=PASSSERD00587.1;Parent=PASSSERD00587;aa=1131;alternative="onychos_gene-JAK2,passerold_gene:ENSPDOG00000013330,pyrgi_gene-JAK2";avgCov=450.2302;bestScore=6004;ce=23;evidence=4;iAA=1;lpm=1131;maxGap=0;maxScore=6004;minCov=280;minSplitReads=324;nps=0;oldID=montanus_rna-XM_039729699.1_R0;pAA=1;prediction=0;raa=1131;rce=23;ref-gene=montanus_gene-JAK2;start=M;stop=*;sumWeight=3.6;tae=1;tde=1;tie=1;tpc=1
Z	GeMoMa	exon	61384927	61388714	.	-	.	ID=nbis-exon-15079;Parent=PASSSERD00587.1;de=true;minCov=280;pc=1
Z	GeMoMa	exon	61389158	61389319	.	-	.	ID=nbis-exon-15080;Parent=PASSSERD00587.1;de=true;minCov=280;pc=1
Z	GeMoMa	exon	61391523	61391636	.	-	.	ID=nbis-exon-15081;Parent=PASSSERD00587.1;de=true;minCov=280;pc=1
Z	GeMoMa	exon	61393135	61393252	.	-	.	ID=nbis-exon-15082;Parent=PASSSERD00587.1;de=true;minCov=280;pc=1
Z	GeMoMa	exon	61394068	61394240	.	-	.	ID=nbis-exon-15083;Parent=PASSSERD00587.1;de=true;minCov=280;pc=1
Z	GeMoMa	exon	61400035	61400159	.	-	.	ID=nbis-exon-15084;Parent=PASSSERD00587.1;de=true;minCov=280;pc=1
Z	GeMoMa	exon	61400676	61400865	.	-	.	ID=nbis-exon-15085;Parent=PASSSERD00587.1;de=true;minCov=280;pc=1
Z	GeMoMa	exon	61402183	61402319	.	-	.	ID=nbis-exon-15086;Parent=PASSSERD00587.1;de=true;minCov=280;pc=1
Z	GeMoMa	exon	61402574	61402724	.	-	.	ID=nbis-exon-15087;Parent=PASSSERD00587.1;de=true;minCov=280;pc=1
Z	GeMoMa	exon	61403641	61403792	.	-	.	ID=nbis-exon-15088;Parent=PASSSERD00587.1;de=true;minCov=280;pc=1
Z	GeMoMa	exon	61405078	61405216	.	-	.	ID=nbis-exon-15089;Parent=PASSSERD00587.1;de=true;minCov=280;pc=1
Z	GeMoMa	exon	61405990	61406117	.	-	.	ID=nbis-exon-15090;Parent=PASSSERD00587.1;de=true;minCov=280;pc=1
Z	GeMoMa	exon	61408122	61408209	.	-	.	ID=nbis-exon-15091;Parent=PASSSERD00587.1;de=true;minCov=280;pc=1
Z	GeMoMa	exon	61409574	61409708	.	-	.	ID=nbis-exon-15092;Parent=PASSSERD00587.1;de=true;minCov=280;pc=1
Z	GeMoMa	exon	61410213	61410340	.	-	.	ID=nbis-exon-15093;Parent=PASSSERD00587.1;de=true;minCov=280;pc=1
Z	GeMoMa	exon	61412353	61412539	.	-	.	ID=nbis-exon-15094;Parent=PASSSERD00587.1;de=true;minCov=280;pc=1
Z	GeMoMa	exon	61414168	61414279	.	-	.	ID=nbis-exon-15095;Parent=PASSSERD00587.1;de=true;minCov=280;pc=1
Z	GeMoMa	exon	61414996	61415153	.	-	.	ID=nbis-exon-15096;Parent=PASSSERD00587.1;de=true;minCov=280;pc=1
Z	GeMoMa	exon	61417508	61417627	.	-	.	ID=nbis-exon-15097;Parent=PASSSERD00587.1;de=true;minCov=280;pc=1
Z	GeMoMa	exon	61419372	61419693	.	-	.	ID=nbis-exon-15098;Parent=PASSSERD00587.1;de=true;minCov=280;pc=1
Z	GeMoMa	exon	61420872	61421017	.	-	.	ID=nbis-exon-15099;Parent=PASSSERD00587.1;de=true;minCov=280;pc=1
Z	GeMoMa	exon	61421419	61421536	.	-	.	ID=nbis-exon-15100;Parent=PASSSERD00587.1;de=true;minCov=280;pc=1
Z	GeMoMa	exon	61422322	61422445	.	-	.	ID=nbis-exon-15101;Parent=PASSSERD00587.1;de=true;minCov=280;pc=1
Z	GeMoMa	exon	61428455	61428705	.	-	.	ID=nbis-exon-15102;Parent=PASSSERD00587.1;de=true;minCov=280;pc=1
Z	GeMoMa	exon	61432529	61432674	.	-	.	ID=nbis-exon-15103;Parent=PASSSERD00587.1;de=true;minCov=280;pc=1
Z	GeMoMa	exon	61439588	61439977	.	-	.	ID=nbis-exon-15104;Parent=PASSSERD00587.1;de=true;minCov=280;pc=1
Z	GeMoMa	CDS	61389212	61389319	.	-	0	ID=cds-13918;Parent=PASSSERD00587.1;ae=true;minCov=624;pc=1
Z	GeMoMa	CDS	61391523	61391636	.	-	0	ID=cds-13917;Parent=PASSSERD00587.1;ae=true;de=true;minCov=552;pc=1
Z	GeMoMa	CDS	61393135	61393252	.	-	1	ID=cds-13916;Parent=PASSSERD00587.1;ae=true;de=true;minCov=590;pc=1
Z	GeMoMa	CDS	61394068	61394240	.	-	0	ID=cds-13915;Parent=PASSSERD00587.1;ae=true;de=true;minCov=544;pc=1
Z	GeMoMa	CDS	61400035	61400159	.	-	2	ID=cds-13914;Parent=PASSSERD00587.1;ae=true;de=true;minCov=480;pc=1
Z	GeMoMa	CDS	61400676	61400865	.	-	0	ID=cds-13913;Parent=PASSSERD00587.1;ae=true;de=true;minCov=438;pc=1
Z	GeMoMa	CDS	61402183	61402319	.	-	2	ID=cds-13912;Parent=PASSSERD00587.1;ae=true;de=true;minCov=403;pc=1
Z	GeMoMa	CDS	61402574	61402724	.	-	0	ID=cds-13911;Parent=PASSSERD00587.1;ae=true;de=true;minCov=396;pc=1
Z	GeMoMa	CDS	61403641	61403792	.	-	2	ID=cds-13910;Parent=PASSSERD00587.1;ae=true;de=true;minCov=425;pc=1
Z	GeMoMa	CDS	61405078	61405216	.	-	0	ID=cds-13909;Parent=PASSSERD00587.1;ae=true;de=true;minCov=366;pc=1
Z	GeMoMa	CDS	61405990	61406117	.	-	2	ID=cds-13908;Parent=PASSSERD00587.1;ae=true;de=true;minCov=461;pc=1
Z	GeMoMa	CDS	61408122	61408209	.	-	0	ID=cds-13907;Parent=PASSSERD00587.1;ae=true;de=true;minCov=397;pc=1
Z	GeMoMa	CDS	61409574	61409708	.	-	0	ID=cds-13906;Parent=PASSSERD00587.1;ae=true;de=true;minCov=367;pc=1
Z	GeMoMa	CDS	61410213	61410340	.	-	2	ID=cds-13905;Parent=PASSSERD00587.1;ae=true;de=true;minCov=388;pc=1
Z	GeMoMa	CDS	61412353	61412539	.	-	0	ID=cds-13904;Parent=PASSSERD00587.1;ae=true;de=true;minCov=370;pc=1
Z	GeMoMa	CDS	61414168	61414279	.	-	1	ID=cds-13903;Parent=PASSSERD00587.1;ae=true;de=true;minCov=358;pc=1
Z	GeMoMa	CDS	61414996	61415153	.	-	0	ID=cds-13902;Parent=PASSSERD00587.1;ae=true;de=true;minCov=341;pc=1
Z	GeMoMa	CDS	61417508	61417627	.	-	0	ID=cds-13901;Parent=PASSSERD00587.1;ae=true;de=true;minCov=325;pc=1
Z	GeMoMa	CDS	61419372	61419693	.	-	1	ID=cds-13900;Parent=PASSSERD00587.1;ae=true;de=true;minCov=344;pc=1
Z	GeMoMa	CDS	61420872	61421017	.	-	0	ID=cds-13899;Parent=PASSSERD00587.1;ae=true;de=true;minCov=319;pc=1
Z	GeMoMa	CDS	61421419	61421536	.	-	1	ID=cds-13898;Parent=PASSSERD00587.1;ae=true;de=true;minCov=339;pc=1
Z	GeMoMa	CDS	61422322	61422445	.	-	2	ID=cds-13897;Parent=PASSSERD00587.1;ae=true;de=true;minCov=330;pc=1
Z	GeMoMa	CDS	61428455	61428674	.	-	0	ID=cds-13896;Parent=PASSSERD00587.1;de=true;minCov=280;pc=1
Z	AnnotationFinalizer_	five_prime_UTR	61428675	61428705	.	-	.	ID=five_prime_utr-1694;Parent=PASSSERD00587.1
Z	AnnotationFinalizer_	five_prime_UTR	61432529	61432674	.	-	.	ID=five_prime_utr-1693;Parent=PASSSERD00587.1
Z	AnnotationFinalizer_	five_prime_UTR	61439588	61439977	.	-	.	ID=five_prime_utr-1692;Parent=PASSSERD00587.1
Z	AnnotationFinalizer_	three_prime_UTR	61384927	61388714	.	-	.	ID=three_prime_utr-1494;Parent=PASSSERD00587.1
Z	AnnotationFinalizer_	three_prime_UTR	61389158	61389211	.	-	.	ID=three_prime_utr-1493;Parent=PASSSERD00587.1
Z	GeMoMa	mRNA	61384927	61439977	4461	-	.	ID=PASSSERD00587.2;Parent=PASSSERD00587;aa=849;alternative="pyrgi_gene-JAK2";avgCov=476.7797;bestScore=4461;ce=19;evidence=2;iAA=0.9814;lpm=722;maxGap=13;maxScore=4580;minCov=325;minSplitReads=0;nps=0;oldID=onychos_rna-XM_041396983.1_R0;pAA=0.9838;prediction=0;raa=862;rce=19;ref-gene=onychos_gene-JAK2;start=M;stop=*;sumWeight=2.0;tae=1;tde=1;tie=0.9444;tpc=1
Z	GeMoMa	exon	61384927	61388714	.	-	.	ID=nbis-exon-15105;Parent=PASSSERD00587.2;de=true;minCov=393;pc=1
Z	GeMoMa	exon	61389158	61389319	.	-	.	ID=nbis-exon-15106;Parent=PASSSERD00587.2;de=true;minCov=393;pc=1
Z	GeMoMa	exon	61391523	61391636	.	-	.	ID=nbis-exon-15107;Parent=PASSSERD00587.2;de=true;minCov=393;pc=1
Z	GeMoMa	exon	61393135	61393252	.	-	.	ID=nbis-exon-15108;Parent=PASSSERD00587.2;de=true;minCov=393;pc=1
Z	GeMoMa	exon	61394068	61394240	.	-	.	ID=nbis-exon-15109;Parent=PASSSERD00587.2;de=true;minCov=393;pc=1
Z	GeMoMa	exon	61400035	61400159	.	-	.	ID=nbis-exon-15110;Parent=PASSSERD00587.2;de=true;minCov=393;pc=1
Z	GeMoMa	exon	61400676	61400865	.	-	.	ID=nbis-exon-15111;Parent=PASSSERD00587.2;de=true;minCov=393;pc=1
Z	GeMoMa	exon	61402183	61402319	.	-	.	ID=nbis-exon-15112;Parent=PASSSERD00587.2;de=true;minCov=393;pc=1
Z	GeMoMa	exon	61402574	61402724	.	-	.	ID=nbis-exon-15113;Parent=PASSSERD00587.2;de=true;minCov=393;pc=1
Z	GeMoMa	exon	61403641	61403792	.	-	.	ID=nbis-exon-15114;Parent=PASSSERD00587.2;de=true;minCov=393;pc=1
Z	GeMoMa	exon	61405078	61405216	.	-	.	ID=nbis-exon-15115;Parent=PASSSERD00587.2;de=true;minCov=393;pc=1
Z	GeMoMa	exon	61405990	61406117	.	-	.	ID=nbis-exon-15116;Parent=PASSSERD00587.2;de=true;minCov=393;pc=1
Z	GeMoMa	exon	61408122	61408209	.	-	.	ID=nbis-exon-15117;Parent=PASSSERD00587.2;de=true;minCov=393;pc=1
Z	GeMoMa	exon	61409574	61409708	.	-	.	ID=nbis-exon-15118;Parent=PASSSERD00587.2;de=true;minCov=393;pc=1
Z	GeMoMa	exon	61410213	61410340	.	-	.	ID=nbis-exon-15119;Parent=PASSSERD00587.2;de=true;minCov=393;pc=1
Z	GeMoMa	exon	61412353	61412539	.	-	.	ID=nbis-exon-15120;Parent=PASSSERD00587.2;de=true;minCov=393;pc=1
Z	GeMoMa	exon	61414168	61414279	.	-	.	ID=nbis-exon-15121;Parent=PASSSERD00587.2;de=true;minCov=393;pc=1
Z	GeMoMa	exon	61414996	61415153	.	-	.	ID=nbis-exon-15122;Parent=PASSSERD00587.2;de=true;minCov=393;pc=1
Z	GeMoMa	exon	61417508	61417627	.	-	.	ID=nbis-exon-15123;Parent=PASSSERD00587.2;de=true;minCov=393;pc=1
Z	GeMoMa	exon	61420872	61421017	.	-	.	ID=nbis-exon-15124;Parent=PASSSERD00587.2;de=true;minCov=393;pc=1
Z	GeMoMa	exon	61421419	61421536	.	-	.	ID=nbis-exon-15125;Parent=PASSSERD00587.2;de=true;minCov=393;pc=1
Z	GeMoMa	exon	61422322	61422445	.	-	.	ID=nbis-exon-15126;Parent=PASSSERD00587.2;de=true;minCov=393;pc=1
Z	GeMoMa	exon	61428455	61428705	.	-	.	ID=nbis-exon-15127;Parent=PASSSERD00587.2;de=true;minCov=393;pc=1
Z	GeMoMa	exon	61432529	61432674	.	-	.	ID=nbis-exon-15128;Parent=PASSSERD00587.2;de=true;minCov=393;pc=1
Z	GeMoMa	exon	61439588	61439977	.	-	.	ID=nbis-exon-15129;Parent=PASSSERD00587.2;de=true;minCov=393;pc=1
Z	GeMoMa	CDS	61389212	61389319	.	-	0	ID=cds-13937;Parent=PASSSERD00587.2;ae=true;minCov=624;pc=1
Z	GeMoMa	CDS	61391523	61391636	.	-	0	ID=cds-13936;Parent=PASSSERD00587.2;ae=true;de=true;minCov=552;pc=1
Z	GeMoMa	CDS	61393135	61393252	.	-	1	ID=cds-13935;Parent=PASSSERD00587.2;ae=true;de=true;minCov=590;pc=1
Z	GeMoMa	CDS	61394068	61394240	.	-	0	ID=cds-13934;Parent=PASSSERD00587.2;ae=true;de=true;minCov=544;pc=1
Z	GeMoMa	CDS	61400035	61400159	.	-	2	ID=cds-13933;Parent=PASSSERD00587.2;ae=true;de=true;minCov=480;pc=1
Z	GeMoMa	CDS	61400676	61400865	.	-	0	ID=cds-13932;Parent=PASSSERD00587.2;ae=true;de=true;minCov=438;pc=1
Z	GeMoMa	CDS	61402183	61402319	.	-	2	ID=cds-13931;Parent=PASSSERD00587.2;ae=true;de=true;minCov=403;pc=1
Z	GeMoMa	CDS	61402574	61402724	.	-	0	ID=cds-13930;Parent=PASSSERD00587.2;ae=true;de=true;minCov=396;pc=1
Z	GeMoMa	CDS	61403641	61403792	.	-	2	ID=cds-13929;Parent=PASSSERD00587.2;ae=true;de=true;minCov=425;pc=1
Z	GeMoMa	CDS	61405078	61405216	.	-	0	ID=cds-13928;Parent=PASSSERD00587.2;ae=true;de=true;minCov=366;pc=1
Z	GeMoMa	CDS	61405990	61406117	.	-	2	ID=cds-13927;Parent=PASSSERD00587.2;ae=true;de=true;minCov=461;pc=1
Z	GeMoMa	CDS	61408122	61408209	.	-	0	ID=cds-13926;Parent=PASSSERD00587.2;ae=true;de=true;minCov=397;pc=1
Z	GeMoMa	CDS	61409574	61409708	.	-	0	ID=cds-13925;Parent=PASSSERD00587.2;ae=true;de=true;minCov=367;pc=1
Z	GeMoMa	CDS	61410213	61410340	.	-	2	ID=cds-13924;Parent=PASSSERD00587.2;ae=true;de=true;minCov=388;pc=1
Z	GeMoMa	CDS	61412353	61412539	.	-	0	ID=cds-13923;Parent=PASSSERD00587.2;ae=true;de=true;minCov=370;pc=1
Z	GeMoMa	CDS	61414168	61414279	.	-	1	ID=cds-13922;Parent=PASSSERD00587.2;ae=true;de=true;minCov=358;pc=1
Z	GeMoMa	CDS	61414996	61415153	.	-	0	ID=cds-13921;Parent=PASSSERD00587.2;ae=true;de=true;minCov=341;pc=1
Z	GeMoMa	CDS	61417508	61417627	.	-	0	ID=cds-13920;Parent=PASSSERD00587.2;ae=true;de=true;minCov=325;pc=1
Z	GeMoMa	CDS	61420872	61420955	.	-	0	ID=cds-13919;Parent=PASSSERD00587.2;de=true;minCov=393;pc=1
Z	AnnotationFinalizer_	five_prime_UTR	61420956	61421017	.	-	.	ID=five_prime_utr-1700;Parent=PASSSERD00587.2
Z	AnnotationFinalizer_	five_prime_UTR	61421419	61421536	.	-	.	ID=five_prime_utr-1699;Parent=PASSSERD00587.2
Z	AnnotationFinalizer_	five_prime_UTR	61422322	61422445	.	-	.	ID=five_prime_utr-1698;Parent=PASSSERD00587.2
Z	AnnotationFinalizer_	five_prime_UTR	61428455	61428705	.	-	.	ID=five_prime_utr-1697;Parent=PASSSERD00587.2
Z	AnnotationFinalizer_	five_prime_UTR	61432529	61432674	.	-	.	ID=five_prime_utr-1696;Parent=PASSSERD00587.2
Z	AnnotationFinalizer_	five_prime_UTR	61439588	61439977	.	-	.	ID=five_prime_utr-1695;Parent=PASSSERD00587.2
Z	AnnotationFinalizer_	three_prime_UTR	61384927	61388714	.	-	.	ID=three_prime_utr-1496;Parent=PASSSERD00587.2
Z	AnnotationFinalizer_	three_prime_UTR	61389158	61389211	.	-	.	ID=three_prime_utr-1495;Parent=PASSSERD00587.2
Z	GeMoMa	mRNA	61384927	61439977	3028	-	.	ID=PASSSERD00587.3;Parent=PASSSERD00587;aa=1123;alternative="onychos_gene-JAK3";avgCov=450.8323;bestScore=3028;ce=23;evidence=2;iAA=0.5299;lpm=17;maxGap=8;maxScore=5883;minCov=280;minSplitReads=324;nps=0;oldID=montanus_rna-XM_039733504.1_R0;pAA=0.71;prediction=0;raa=1113;rce=23;ref-gene=montanus_gene-JAK3;start=M;stop=*;sumWeight=1.8;tae=1;tde=1;tie=1;tpc=1
Z	GeMoMa	exon	61384927	61388714	.	-	.	ID=nbis-exon-15130;Parent=PASSSERD00587.3;de=true;minCov=280;pc=1
Z	GeMoMa	exon	61389158	61389319	.	-	.	ID=nbis-exon-15131;Parent=PASSSERD00587.3;de=true;minCov=280;pc=1
Z	GeMoMa	exon	61391523	61391636	.	-	.	ID=nbis-exon-15132;Parent=PASSSERD00587.3;de=true;minCov=280;pc=1
Z	GeMoMa	exon	61393135	61393252	.	-	.	ID=nbis-exon-15133;Parent=PASSSERD00587.3;de=true;minCov=280;pc=1
Z	GeMoMa	exon	61394068	61394240	.	-	.	ID=nbis-exon-15134;Parent=PASSSERD00587.3;de=true;minCov=280;pc=1
Z	GeMoMa	exon	61400035	61400159	.	-	.	ID=nbis-exon-15135;Parent=PASSSERD00587.3;de=true;minCov=280;pc=1
Z	GeMoMa	exon	61400676	61400865	.	-	.	ID=nbis-exon-15136;Parent=PASSSERD00587.3;de=true;minCov=280;pc=1
Z	GeMoMa	exon	61402183	61402319	.	-	.	ID=nbis-exon-15137;Parent=PASSSERD00587.3;de=true;minCov=280;pc=1
Z	GeMoMa	exon	61402574	61402724	.	-	.	ID=nbis-exon-15138;Parent=PASSSERD00587.3;de=true;minCov=280;pc=1
Z	GeMoMa	exon	61403641	61403792	.	-	.	ID=nbis-exon-15139;Parent=PASSSERD00587.3;de=true;minCov=280;pc=1
Z	GeMoMa	exon	61405078	61405216	.	-	.	ID=nbis-exon-15140;Parent=PASSSERD00587.3;de=true;minCov=280;pc=1
Z	GeMoMa	exon	61405990	61406117	.	-	.	ID=nbis-exon-15141;Parent=PASSSERD00587.3;de=true;minCov=280;pc=1
Z	GeMoMa	exon	61408122	61408209	.	-	.	ID=nbis-exon-15142;Parent=PASSSERD00587.3;de=true;minCov=280;pc=1
Z	GeMoMa	exon	61409574	61409708	.	-	.	ID=nbis-exon-15143;Parent=PASSSERD00587.3;de=true;minCov=280;pc=1
Z	GeMoMa	exon	61410213	61410340	.	-	.	ID=nbis-exon-15144;Parent=PASSSERD00587.3;de=true;minCov=280;pc=1
Z	GeMoMa	exon	61412353	61412539	.	-	.	ID=nbis-exon-15145;Parent=PASSSERD00587.3;de=true;minCov=280;pc=1
Z	GeMoMa	exon	61414168	61414279	.	-	.	ID=nbis-exon-15146;Parent=PASSSERD00587.3;de=true;minCov=280;pc=1
Z	GeMoMa	exon	61414996	61415153	.	-	.	ID=nbis-exon-15147;Parent=PASSSERD00587.3;de=true;minCov=280;pc=1
Z	GeMoMa	exon	61417508	61417627	.	-	.	ID=nbis-exon-15148;Parent=PASSSERD00587.3;de=true;minCov=280;pc=1
Z	GeMoMa	exon	61419372	61419693	.	-	.	ID=nbis-exon-15149;Parent=PASSSERD00587.3;de=true;minCov=280;pc=1
Z	GeMoMa	exon	61420872	61421017	.	-	.	ID=nbis-exon-15150;Parent=PASSSERD00587.3;de=true;minCov=280;pc=1
Z	GeMoMa	exon	61421419	61421536	.	-	.	ID=nbis-exon-15151;Parent=PASSSERD00587.3;de=true;minCov=280;pc=1
Z	GeMoMa	exon	61422322	61422445	.	-	.	ID=nbis-exon-15152;Parent=PASSSERD00587.3;de=true;minCov=280;pc=1
Z	GeMoMa	exon	61428455	61428705	.	-	.	ID=nbis-exon-15153;Parent=PASSSERD00587.3;de=true;minCov=280;pc=1
Z	GeMoMa	exon	61432529	61432674	.	-	.	ID=nbis-exon-15154;Parent=PASSSERD00587.3;de=true;minCov=280;pc=1
Z	GeMoMa	exon	61439588	61439977	.	-	.	ID=nbis-exon-15155;Parent=PASSSERD00587.3;de=true;minCov=280;pc=1
Z	GeMoMa	CDS	61389212	61389319	.	-	0	ID=cds-13960;Parent=PASSSERD00587.3;ae=true;minCov=624;pc=1
Z	GeMoMa	CDS	61391523	61391636	.	-	0	ID=cds-13959;Parent=PASSSERD00587.3;ae=true;de=true;minCov=552;pc=1
Z	GeMoMa	CDS	61393135	61393252	.	-	1	ID=cds-13958;Parent=PASSSERD00587.3;ae=true;de=true;minCov=590;pc=1
Z	GeMoMa	CDS	61394068	61394240	.	-	0	ID=cds-13957;Parent=PASSSERD00587.3;ae=true;de=true;minCov=544;pc=1
Z	GeMoMa	CDS	61400035	61400159	.	-	2	ID=cds-13956;Parent=PASSSERD00587.3;ae=true;de=true;minCov=480;pc=1
Z	GeMoMa	CDS	61400676	61400865	.	-	0	ID=cds-13955;Parent=PASSSERD00587.3;ae=true;de=true;minCov=438;pc=1
Z	GeMoMa	CDS	61402183	61402319	.	-	2	ID=cds-13954;Parent=PASSSERD00587.3;ae=true;de=true;minCov=403;pc=1
Z	GeMoMa	CDS	61402574	61402724	.	-	0	ID=cds-13953;Parent=PASSSERD00587.3;ae=true;de=true;minCov=396;pc=1
Z	GeMoMa	CDS	61403641	61403792	.	-	2	ID=cds-13952;Parent=PASSSERD00587.3;ae=true;de=true;minCov=425;pc=1
Z	GeMoMa	CDS	61405078	61405216	.	-	0	ID=cds-13951;Parent=PASSSERD00587.3;ae=true;de=true;minCov=366;pc=1
Z	GeMoMa	CDS	61405990	61406117	.	-	2	ID=cds-13950;Parent=PASSSERD00587.3;ae=true;de=true;minCov=461;pc=1
Z	GeMoMa	CDS	61408122	61408209	.	-	0	ID=cds-13949;Parent=PASSSERD00587.3;ae=true;de=true;minCov=397;pc=1
Z	GeMoMa	CDS	61409574	61409708	.	-	0	ID=cds-13948;Parent=PASSSERD00587.3;ae=true;de=true;minCov=367;pc=1
Z	GeMoMa	CDS	61410213	61410340	.	-	2	ID=cds-13947;Parent=PASSSERD00587.3;ae=true;de=true;minCov=388;pc=1
Z	GeMoMa	CDS	61412353	61412539	.	-	0	ID=cds-13946;Parent=PASSSERD00587.3;ae=true;de=true;minCov=370;pc=1
Z	GeMoMa	CDS	61414168	61414279	.	-	1	ID=cds-13945;Parent=PASSSERD00587.3;ae=true;de=true;minCov=358;pc=1
Z	GeMoMa	CDS	61414996	61415153	.	-	0	ID=cds-13944;Parent=PASSSERD00587.3;ae=true;de=true;minCov=341;pc=1
Z	GeMoMa	CDS	61417508	61417627	.	-	0	ID=cds-13943;Parent=PASSSERD00587.3;ae=true;de=true;minCov=325;pc=1
Z	GeMoMa	CDS	61419372	61419693	.	-	1	ID=cds-13942;Parent=PASSSERD00587.3;ae=true;de=true;minCov=344;pc=1
Z	GeMoMa	CDS	61420872	61421017	.	-	0	ID=cds-13941;Parent=PASSSERD00587.3;ae=true;de=true;minCov=319;pc=1
Z	GeMoMa	CDS	61421419	61421536	.	-	1	ID=cds-13940;Parent=PASSSERD00587.3;ae=true;de=true;minCov=339;pc=1
Z	GeMoMa	CDS	61422322	61422445	.	-	2	ID=cds-13939;Parent=PASSSERD00587.3;ae=true;de=true;minCov=330;pc=1
Z	GeMoMa	CDS	61428455	61428650	.	-	0	ID=cds-13938;Parent=PASSSERD00587.3;de=true;minCov=280;pc=1
Z	AnnotationFinalizer_	five_prime_UTR	61428651	61428705	.	-	.	ID=five_prime_utr-1703;Parent=PASSSERD00587.3
Z	AnnotationFinalizer_	five_prime_UTR	61432529	61432674	.	-	.	ID=five_prime_utr-1702;Parent=PASSSERD00587.3
Z	AnnotationFinalizer_	five_prime_UTR	61439588	61439977	.	-	.	ID=five_prime_utr-1701;Parent=PASSSERD00587.3
Z	AnnotationFinalizer_	three_prime_UTR	61384927	61388714	.	-	.	ID=three_prime_utr-1498;Parent=PASSSERD00587.3
Z	AnnotationFinalizer_	three_prime_UTR	61389158	61389211	.	-	.	ID=three_prime_utr-1497;Parent=PASSSERD00587.3
Z	GAF	gene	61483002	61514718	.	-	.	ID=PASSSERD00588;combinedEvidence=3;complete=1;maxEvidence=3;maxTie=1.0;transcripts=1
Z	GeMoMa	mRNA	61483002	61514718	1109	-	.	ID=PASSSERD00588.1;Parent=PASSSERD00588;aa=216;alternative="montanus_gene-RCL1,pyrgi_gene-RCL1";avgCov=4399.5988;bestScore=1109;ce=5;evidence=3;iAA=1;lpm=216;maxGap=0;maxScore=1109;minCov=3704;minSplitReads=3978;nps=0;oldID=passerold_transcript:ENSPDOT00000020465_R0;pAA=1;prediction=0;raa=216;rce=5;ref-gene=passerold_gene:ENSPDOG00000013500;start=M;stop=*;sumWeight=2.6;tae=1;tde=1;tie=1;tpc=1
Z	GeMoMa	exon	61483002	61483030	.	-	.	ID=nbis-exon-15156;Parent=PASSSERD00588.1;de=true;minCov=4085;pc=1
Z	GeMoMa	exon	61485289	61486922	.	-	.	ID=nbis-exon-15157;Parent=PASSSERD00588.1;de=true;minCov=4085;pc=1
Z	GeMoMa	exon	61493085	61493188	.	-	.	ID=nbis-exon-15158;Parent=PASSSERD00588.1;de=true;minCov=4085;pc=1
Z	GeMoMa	exon	61502666	61502822	.	-	.	ID=nbis-exon-15159;Parent=PASSSERD00588.1;de=true;minCov=4085;pc=1
Z	GeMoMa	exon	61504355	61504480	.	-	.	ID=nbis-exon-15160;Parent=PASSSERD00588.1;de=true;minCov=4085;pc=1
Z	GeMoMa	exon	61506929	61507053	.	-	.	ID=nbis-exon-15161;Parent=PASSSERD00588.1;de=true;minCov=4085;pc=1
Z	GeMoMa	exon	61508261	61508335	.	-	.	ID=nbis-exon-15162;Parent=PASSSERD00588.1;de=true;minCov=4085;pc=1
Z	GeMoMa	exon	61514539	61514718	.	-	.	ID=nbis-exon-15163;Parent=PASSSERD00588.1;de=true;minCov=4085;pc=1
Z	GeMoMa	CDS	61486772	61486922	.	-	1	ID=cds-13965;Parent=PASSSERD00588.1;ae=true;minCov=3923;pc=1
Z	GeMoMa	CDS	61493085	61493188	.	-	0	ID=cds-13964;Parent=PASSSERD00588.1;ae=true;de=true;minCov=3890;pc=1
Z	GeMoMa	CDS	61502666	61502822	.	-	1	ID=cds-13963;Parent=PASSSERD00588.1;ae=true;de=true;minCov=3704;pc=1
Z	GeMoMa	CDS	61504355	61504480	.	-	1	ID=cds-13962;Parent=PASSSERD00588.1;ae=true;de=true;minCov=3896;pc=1
Z	GeMoMa	CDS	61506929	61507038	.	-	0	ID=cds-13961;Parent=PASSSERD00588.1;de=true;minCov=4085;pc=1
Z	AnnotationFinalizer_	five_prime_UTR	61507039	61507053	.	-	.	ID=five_prime_utr-1706;Parent=PASSSERD00588.1
Z	AnnotationFinalizer_	five_prime_UTR	61508261	61508335	.	-	.	ID=five_prime_utr-1705;Parent=PASSSERD00588.1
Z	AnnotationFinalizer_	five_prime_UTR	61514539	61514718	.	-	.	ID=five_prime_utr-1704;Parent=PASSSERD00588.1
Z	AnnotationFinalizer_	three_prime_UTR	61483002	61483030	.	-	.	ID=three_prime_utr-1500;Parent=PASSSERD00588.1
Z	AnnotationFinalizer_	three_prime_UTR	61485289	61486771	.	-	.	ID=three_prime_utr-1499;Parent=PASSSERD00588.1
Z	GAF	gene	61523742	61550471	.	+	.	ID=PASSSERD00589;combinedEvidence=4;complete=3;maxEvidence=4;maxTie=1.0;transcripts=3
Z	GeMoMa	mRNA	61523742	61550471	1195	+	.	ID=PASSSERD00589.1;Parent=PASSSERD00589;aa=228;alternative="montanus_gene-AK4,onychos_gene-AK3,onychos_gene-AK4,passerold_gene:ENSPDOG00000013521,pyrgi_gene-AK3,pyrgi_gene-AK4";avgCov=4609.0424;bestScore=1195;ce=5;evidence=4;iAA=1;lpm=228;maxGap=0;maxScore=1195;minCov=1168;minSplitReads=3341;nps=0;oldID=montanus_rna-XM_039729684.1_R0;pAA=1;prediction=0;raa=228;rce=5;ref-gene=montanus_gene-AK3;start=M;stop=*;sumWeight=3.6;tae=1;tde=1;tie=1;tpc=1
Z	GeMoMa	exon	61523742	61527384	.	+	.	ID=nbis-exon-15164;Parent=PASSSERD00589.1;de=true;minCov=1168;pc=1
Z	GeMoMa	exon	61527818	61528118	.	+	.	ID=nbis-exon-15165;Parent=PASSSERD00589.1;de=true;minCov=1168;pc=1
Z	GeMoMa	exon	61532301	61532420	.	+	.	ID=nbis-exon-15166;Parent=PASSSERD00589.1;de=true;minCov=1168;pc=1
Z	GeMoMa	exon	61535208	61535380	.	+	.	ID=nbis-exon-15167;Parent=PASSSERD00589.1;de=true;minCov=1168;pc=1
Z	GeMoMa	exon	61537064	61537182	.	+	.	ID=nbis-exon-15168;Parent=PASSSERD00589.1;de=true;minCov=1168;pc=1
Z	GeMoMa	exon	61538094	61542246	.	+	.	ID=nbis-exon-15169;Parent=PASSSERD00589.1;de=true;minCov=1168;pc=1
Z	GeMoMa	exon	61543194	61550471	.	+	.	ID=nbis-exon-15170;Parent=PASSSERD00589.1;de=true;minCov=1168;pc=1
Z	GeMoMa	CDS	61527971	61528118	.	+	0	ID=cds-13966;Parent=PASSSERD00589.1;de=true;minCov=1168;pc=1
Z	GeMoMa	CDS	61532301	61532420	.	+	2	ID=cds-13967;Parent=PASSSERD00589.1;ae=true;de=true;minCov=3873;pc=1
Z	GeMoMa	CDS	61535208	61535380	.	+	2	ID=cds-13968;Parent=PASSSERD00589.1;ae=true;de=true;minCov=5053;pc=1
Z	GeMoMa	CDS	61537064	61537182	.	+	0	ID=cds-13969;Parent=PASSSERD00589.1;ae=true;de=true;minCov=4824;pc=1
Z	GeMoMa	CDS	61538094	61538217	.	+	1	ID=cds-13970;Parent=PASSSERD00589.1;ae=true;minCov=4633;pc=1
Z	AnnotationFinalizer_	five_prime_UTR	61523742	61527384	.	+	.	ID=five_prime_utr-1707;Parent=PASSSERD00589.1
Z	AnnotationFinalizer_	five_prime_UTR	61527818	61527970	.	+	.	ID=five_prime_utr-1708;Parent=PASSSERD00589.1
Z	AnnotationFinalizer_	three_prime_UTR	61538218	61542246	.	+	.	ID=three_prime_utr-1501;Parent=PASSSERD00589.1
Z	AnnotationFinalizer_	three_prime_UTR	61543194	61550471	.	+	.	ID=three_prime_utr-1502;Parent=PASSSERD00589.1
Z	GeMoMa	mRNA	61523742	61550471	841	+	.	ID=PASSSERD00589.2;Parent=PASSSERD00589;aa=159;alternative="onychos_gene-AK3,pyrgi_gene-AK3";avgCov=5241.8721;bestScore=841;ce=4;evidence=3;iAA=1;lpm=159;maxGap=0;maxScore=841;minCov=4633;minSplitReads=4517;nps=0;oldID=montanus_rna-XM_039729687.1_R0;pAA=1;prediction=0;raa=159;rce=4;ref-gene=montanus_gene-AK3;start=M;stop=*;sumWeight=2.8;tae=1;tde=1;tie=1;tpc=1
Z	GeMoMa	exon	61523742	61527384	.	+	.	ID=nbis-exon-15171;Parent=PASSSERD00589.2;de=true;minCov=4977;pc=1
Z	GeMoMa	exon	61527818	61528118	.	+	.	ID=nbis-exon-15172;Parent=PASSSERD00589.2;de=true;minCov=4977;pc=1
Z	GeMoMa	exon	61532301	61532420	.	+	.	ID=nbis-exon-15173;Parent=PASSSERD00589.2;de=true;minCov=4977;pc=1
Z	GeMoMa	exon	61535208	61535380	.	+	.	ID=nbis-exon-15174;Parent=PASSSERD00589.2;de=true;minCov=4977;pc=1
Z	GeMoMa	exon	61537064	61537182	.	+	.	ID=nbis-exon-15175;Parent=PASSSERD00589.2;de=true;minCov=4977;pc=1
Z	GeMoMa	exon	61538094	61542246	.	+	.	ID=nbis-exon-15176;Parent=PASSSERD00589.2;de=true;minCov=4977;pc=1
Z	GeMoMa	exon	61543194	61550471	.	+	.	ID=nbis-exon-15177;Parent=PASSSERD00589.2;de=true;minCov=4977;pc=1
Z	GeMoMa	CDS	61532360	61532420	.	+	0	ID=cds-13971;Parent=PASSSERD00589.2;de=true;minCov=4977;pc=1
Z	GeMoMa	CDS	61535208	61535380	.	+	2	ID=cds-13972;Parent=PASSSERD00589.2;ae=true;de=true;minCov=5053;pc=1
Z	GeMoMa	CDS	61537064	61537182	.	+	0	ID=cds-13973;Parent=PASSSERD00589.2;ae=true;de=true;minCov=4824;pc=1
Z	GeMoMa	CDS	61538094	61538217	.	+	1	ID=cds-13974;Parent=PASSSERD00589.2;ae=true;minCov=4633;pc=1
Z	AnnotationFinalizer_	five_prime_UTR	61523742	61527384	.	+	.	ID=five_prime_utr-1709;Parent=PASSSERD00589.2
Z	AnnotationFinalizer_	five_prime_UTR	61527818	61528118	.	+	.	ID=five_prime_utr-1710;Parent=PASSSERD00589.2
Z	AnnotationFinalizer_	five_prime_UTR	61532301	61532359	.	+	.	ID=five_prime_utr-1711;Parent=PASSSERD00589.2
Z	AnnotationFinalizer_	three_prime_UTR	61538218	61542246	.	+	.	ID=three_prime_utr-1503;Parent=PASSSERD00589.2
Z	AnnotationFinalizer_	three_prime_UTR	61543194	61550471	.	+	.	ID=three_prime_utr-1504;Parent=PASSSERD00589.2
Z	GeMoMa	mRNA	61523742	61550471	994	+	.	ID=PASSSERD00589.3;Parent=PASSSERD00589;aa=190;alternative="passerold_gene:ENSPDOG00000013521";avgCov=4884.6158;bestScore=994;ce=5;evidence=2;iAA=1;lpm=190;maxGap=0;maxScore=994;minCov=329;minSplitReads=76;nps=0;oldID=montanus_rna-XM_039729685.1_R0;pAA=1;prediction=0;raa=190;rce=5;ref-gene=montanus_gene-AK3;start=M;stop=*;sumWeight=1.6;tae=1;tde=1;tie=1;tpc=1
Z	GeMoMa	exon	61523742	61527384	.	+	.	ID=nbis-exon-15178;Parent=PASSSERD00589.3;de=true;minCov=329;pc=1
Z	GeMoMa	exon	61527818	61529699	.	+	.	ID=nbis-exon-15179;Parent=PASSSERD00589.3;de=true;minCov=329;pc=1
Z	GeMoMa	exon	61532301	61532420	.	+	.	ID=nbis-exon-15180;Parent=PASSSERD00589.3;de=true;minCov=329;pc=1
Z	GeMoMa	exon	61535208	61535380	.	+	.	ID=nbis-exon-15181;Parent=PASSSERD00589.3;de=true;minCov=329;pc=1
Z	GeMoMa	exon	61537064	61537182	.	+	.	ID=nbis-exon-15182;Parent=PASSSERD00589.3;de=true;minCov=329;pc=1
Z	GeMoMa	exon	61538094	61542246	.	+	.	ID=nbis-exon-15183;Parent=PASSSERD00589.3;de=true;minCov=329;pc=1
Z	GeMoMa	exon	61543194	61550471	.	+	.	ID=nbis-exon-15184;Parent=PASSSERD00589.3;de=true;minCov=329;pc=1
Z	GeMoMa	CDS	61529666	61529699	.	+	0	ID=cds-13975;Parent=PASSSERD00589.3;de=true;minCov=329;pc=1
Z	GeMoMa	CDS	61532301	61532420	.	+	2	ID=cds-13976;Parent=PASSSERD00589.3;ae=true;de=true;minCov=3873;pc=1
Z	GeMoMa	CDS	61535208	61535380	.	+	2	ID=cds-13977;Parent=PASSSERD00589.3;ae=true;de=true;minCov=5053;pc=1
Z	GeMoMa	CDS	61537064	61537182	.	+	0	ID=cds-13978;Parent=PASSSERD00589.3;ae=true;de=true;minCov=4824;pc=1
Z	GeMoMa	CDS	61538094	61538217	.	+	1	ID=cds-13979;Parent=PASSSERD00589.3;ae=true;minCov=4633;pc=1
Z	AnnotationFinalizer_	five_prime_UTR	61523742	61527384	.	+	.	ID=five_prime_utr-1712;Parent=PASSSERD00589.3
Z	AnnotationFinalizer_	five_prime_UTR	61527818	61529665	.	+	.	ID=five_prime_utr-1713;Parent=PASSSERD00589.3
Z	AnnotationFinalizer_	three_prime_UTR	61538218	61542246	.	+	.	ID=three_prime_utr-1505;Parent=PASSSERD00589.3
Z	AnnotationFinalizer_	three_prime_UTR	61543194	61550471	.	+	.	ID=three_prime_utr-1506;Parent=PASSSERD00589.3
Z	GAF	gene	61523742	61567948	.	-	.	ID=PASSSERD00590;combinedEvidence=2;complete=1;maxEvidence=2;maxTie=0.8333;transcripts=1
Z	GeMoMa	mRNA	61523742	61567948	1507	-	.	ID=PASSSERD00590.1;Parent=PASSSERD00590;aa=343;alternative="pyrgi_gene-CDC37L1";avgCov=1144.6054;bestScore=1507;ce=7;evidence=2;iAA=0.8659;lpm=249;maxGap=12;maxScore=1721;minCov=37;minSplitReads=0;nps=0;oldID=onychos_rna-XM_041396945.1_R0;pAA=0.9271;prediction=0;raa=325;rce=7;ref-gene=onychos_gene-CDC37L1;start=M;stop=*;sumWeight=2.0;tae=1;tde=0.8333;tie=0.8333;tpc=1
Z	GeMoMa	exon	61523742	61525182	.	-	.	ID=nbis-exon-15185;Parent=PASSSERD00590.1;de=false;minCov=37;pc=1
Z	GeMoMa	exon	61527783	61535902	.	-	.	ID=nbis-exon-15186;Parent=PASSSERD00590.1;de=false;minCov=37;pc=1
Z	GeMoMa	exon	61535925	61538330	.	-	.	ID=nbis-exon-15187;Parent=PASSSERD00590.1;de=false;minCov=37;pc=1
Z	GeMoMa	exon	61538353	61542241	.	-	.	ID=nbis-exon-15188;Parent=PASSSERD00590.1;de=false;minCov=37;pc=1
Z	GeMoMa	exon	61543190	61543345	.	-	.	ID=nbis-exon-15189;Parent=PASSSERD00590.1;de=false;minCov=37;pc=1
Z	GeMoMa	exon	61544230	61544352	.	-	.	ID=nbis-exon-15190;Parent=PASSSERD00590.1;de=false;minCov=37;pc=1
Z	GeMoMa	exon	61544637	61544752	.	-	.	ID=nbis-exon-15191;Parent=PASSSERD00590.1;de=false;minCov=37;pc=1
Z	GeMoMa	exon	61546707	61546797	.	-	.	ID=nbis-exon-15192;Parent=PASSSERD00590.1;de=false;minCov=37;pc=1
Z	GeMoMa	exon	61549111	61549392	.	-	.	ID=nbis-exon-15193;Parent=PASSSERD00590.1;de=false;minCov=37;pc=1
Z	GeMoMa	exon	61562283	61564797	.	-	.	ID=nbis-exon-15194;Parent=PASSSERD00590.1;de=false;minCov=37;pc=1
Z	GeMoMa	exon	61565023	61565177	.	-	.	ID=nbis-exon-15195;Parent=PASSSERD00590.1;de=false;minCov=37;pc=1
Z	GeMoMa	exon	61565612	61565752	.	-	.	ID=nbis-exon-15196;Parent=PASSSERD00590.1;de=false;minCov=37;pc=1
Z	GeMoMa	exon	61566051	61566236	.	-	.	ID=nbis-exon-15197;Parent=PASSSERD00590.1;de=false;minCov=37;pc=1
Z	GeMoMa	exon	61566796	61567948	.	-	.	ID=nbis-exon-15198;Parent=PASSSERD00590.1;de=false;minCov=37;pc=1
Z	GeMoMa	CDS	61542140	61542241	.	-	0	ID=cds-13986;Parent=PASSSERD00590.1;ae=true;minCov=712;pc=1
Z	GeMoMa	CDS	61543190	61543345	.	-	0	ID=cds-13985;Parent=PASSSERD00590.1;ae=true;de=true;minCov=1337;pc=1
Z	GeMoMa	CDS	61544230	61544352	.	-	0	ID=cds-13984;Parent=PASSSERD00590.1;ae=true;de=true;minCov=1224;pc=1
Z	GeMoMa	CDS	61544637	61544752	.	-	2	ID=cds-13983;Parent=PASSSERD00590.1;ae=true;de=true;minCov=1225;pc=1
Z	GeMoMa	CDS	61546707	61546797	.	-	0	ID=cds-13982;Parent=PASSSERD00590.1;ae=true;de=true;minCov=1322;pc=1
Z	GeMoMa	CDS	61549111	61549392	.	-	0	ID=cds-13981;Parent=PASSSERD00590.1;ae=true;de=true;minCov=139;pc=1
Z	GeMoMa	CDS	61562283	61562441	.	-	0	ID=cds-13980;Parent=PASSSERD00590.1;de=false;minCov=37;pc=1
Z	AnnotationFinalizer_	five_prime_UTR	61562442	61564797	.	-	.	ID=five_prime_utr-1718;Parent=PASSSERD00590.1
Z	AnnotationFinalizer_	five_prime_UTR	61565023	61565177	.	-	.	ID=five_prime_utr-1717;Parent=PASSSERD00590.1
Z	AnnotationFinalizer_	five_prime_UTR	61565612	61565752	.	-	.	ID=five_prime_utr-1716;Parent=PASSSERD00590.1
Z	AnnotationFinalizer_	five_prime_UTR	61566051	61566236	.	-	.	ID=five_prime_utr-1715;Parent=PASSSERD00590.1
Z	AnnotationFinalizer_	five_prime_UTR	61566796	61567948	.	-	.	ID=five_prime_utr-1714;Parent=PASSSERD00590.1
Z	AnnotationFinalizer_	three_prime_UTR	61523742	61525182	.	-	.	ID=three_prime_utr-1510;Parent=PASSSERD00590.1
Z	AnnotationFinalizer_	three_prime_UTR	61527783	61535902	.	-	.	ID=three_prime_utr-1509;Parent=PASSSERD00590.1
Z	AnnotationFinalizer_	three_prime_UTR	61535925	61538330	.	-	.	ID=three_prime_utr-1508;Parent=PASSSERD00590.1
Z	AnnotationFinalizer_	three_prime_UTR	61538353	61542139	.	-	.	ID=three_prime_utr-1507;Parent=PASSSERD00590.1
Z	GAF	gene	61551226	61574833	.	+	.	ID=PASSSERD00591;combinedEvidence=2;complete=3;maxEvidence=1;maxTie=1.0;transcripts=3
Z	GeMoMa	mRNA	61551226	61574833	1093	+	.	ID=PASSSERD00591.1;Parent=PASSSERD00591;aa=219;avgCov=326.3272;bestScore=1093;ce=5;evidence=1;iAA=0.9004;lpm=83;maxGap=12;maxScore=1225;minCov=38;minSplitReads=0;nps=0;oldID=montanus_rna-XM_039729832.1_R0;pAA=0.9004;prediction=0;raa=226;rce=5;ref-gene=montanus_gene-LOC120512012;start=M;stop=*;sumWeight=0.8;tae=1;tde=0.75;tie=0.75;tpc=1
Z	GeMoMa	exon	61551226	61551501	.	+	.	ID=nbis-exon-15199;Parent=PASSSERD00591.1;de=false;minCov=38;pc=1
Z	GeMoMa	exon	61559054	61561642	.	+	.	ID=nbis-exon-15200;Parent=PASSSERD00591.1;de=false;minCov=38;pc=1
Z	GeMoMa	exon	61562043	61562389	.	+	.	ID=nbis-exon-15201;Parent=PASSSERD00591.1;de=false;minCov=38;pc=1
Z	GeMoMa	exon	61570233	61570358	.	+	.	ID=nbis-exon-15202;Parent=PASSSERD00591.1;de=false;minCov=38;pc=1
Z	GeMoMa	exon	61571018	61571190	.	+	.	ID=nbis-exon-15203;Parent=PASSSERD00591.1;de=false;minCov=38;pc=1
Z	GeMoMa	exon	61571538	61571644	.	+	.	ID=nbis-exon-15204;Parent=PASSSERD00591.1;de=false;minCov=38;pc=1
Z	GeMoMa	exon	61572091	61574521	.	+	.	ID=nbis-exon-15205;Parent=PASSSERD00591.1;de=false;minCov=38;pc=1
Z	GeMoMa	exon	61574656	61574712	.	+	.	ID=nbis-exon-15206;Parent=PASSSERD00591.1;de=false;minCov=38;pc=1
Z	GeMoMa	exon	61574782	61574833	.	+	.	ID=nbis-exon-15207;Parent=PASSSERD00591.1;de=false;minCov=38;pc=1
Z	GeMoMa	CDS	61562353	61562389	.	+	0	ID=cds-13987;Parent=PASSSERD00591.1;de=false;minCov=38;pc=1
Z	GeMoMa	CDS	61570233	61570358	.	+	2	ID=cds-13988;Parent=PASSSERD00591.1;ae=true;de=true;minCov=322;pc=1
Z	GeMoMa	CDS	61571018	61571190	.	+	2	ID=cds-13989;Parent=PASSSERD00591.1;ae=true;de=true;minCov=259;pc=1
Z	GeMoMa	CDS	61571538	61571644	.	+	0	ID=cds-13990;Parent=PASSSERD00591.1;ae=true;de=true;minCov=320;pc=1
Z	GeMoMa	CDS	61572091	61572304	.	+	1	ID=cds-13991;Parent=PASSSERD00591.1;ae=true;minCov=313;pc=1
Z	AnnotationFinalizer_	five_prime_UTR	61551226	61551501	.	+	.	ID=five_prime_utr-1719;Parent=PASSSERD00591.1
Z	AnnotationFinalizer_	five_prime_UTR	61559054	61561642	.	+	.	ID=five_prime_utr-1720;Parent=PASSSERD00591.1
Z	AnnotationFinalizer_	five_prime_UTR	61562043	61562352	.	+	.	ID=five_prime_utr-1721;Parent=PASSSERD00591.1
Z	AnnotationFinalizer_	three_prime_UTR	61572305	61574521	.	+	.	ID=three_prime_utr-1511;Parent=PASSSERD00591.1
Z	AnnotationFinalizer_	three_prime_UTR	61574656	61574712	.	+	.	ID=three_prime_utr-1512;Parent=PASSSERD00591.1
Z	AnnotationFinalizer_	three_prime_UTR	61574782	61574833	.	+	.	ID=three_prime_utr-1513;Parent=PASSSERD00591.1
Z	GeMoMa	mRNA	61569719	61574833	1093	+	.	ID=PASSSERD00591.2;Parent=PASSSERD00591;aa=204;avgCov=343.5654;bestScore=1093;ce=4;evidence=1;iAA=0.9853;lpm=83;maxGap=0;maxScore=1110;minCov=259;minSplitReads=73;nps=0;oldID=montanus_rna-XM_039729834.1_R0;pAA=0.9853;prediction=0;raa=204;rce=4;ref-gene=montanus_gene-LOC120512012;start=M;stop=*;sumWeight=0.8;tae=1;tde=1;tie=1;tpc=1
Z	GeMoMa	exon	61569719	61570358	.	+	.	ID=nbis-exon-15208;Parent=PASSSERD00591.2;de=true;minCov=334;pc=1
Z	GeMoMa	exon	61571018	61571190	.	+	.	ID=nbis-exon-15209;Parent=PASSSERD00591.2;de=true;minCov=334;pc=1
Z	GeMoMa	exon	61571538	61571644	.	+	.	ID=nbis-exon-15210;Parent=PASSSERD00591.2;de=true;minCov=334;pc=1
Z	GeMoMa	exon	61572091	61574521	.	+	.	ID=nbis-exon-15211;Parent=PASSSERD00591.2;de=true;minCov=334;pc=1
Z	GeMoMa	exon	61574656	61574712	.	+	.	ID=nbis-exon-15212;Parent=PASSSERD00591.2;de=true;minCov=334;pc=1
Z	GeMoMa	exon	61574782	61574833	.	+	.	ID=nbis-exon-15213;Parent=PASSSERD00591.2;de=true;minCov=334;pc=1
Z	GeMoMa	CDS	61570241	61570358	.	+	0	ID=cds-13992;Parent=PASSSERD00591.2;de=true;minCov=334;pc=1
Z	GeMoMa	CDS	61571018	61571190	.	+	2	ID=cds-13993;Parent=PASSSERD00591.2;ae=true;de=true;minCov=259;pc=1
Z	GeMoMa	CDS	61571538	61571644	.	+	0	ID=cds-13994;Parent=PASSSERD00591.2;ae=true;de=true;minCov=320;pc=1
Z	GeMoMa	CDS	61572091	61572304	.	+	1	ID=cds-13995;Parent=PASSSERD00591.2;ae=true;minCov=313;pc=1
Z	AnnotationFinalizer_	five_prime_UTR	61569719	61570240	.	+	.	ID=five_prime_utr-1722;Parent=PASSSERD00591.2
Z	AnnotationFinalizer_	three_prime_UTR	61572305	61574521	.	+	.	ID=three_prime_utr-1514;Parent=PASSSERD00591.2
Z	AnnotationFinalizer_	three_prime_UTR	61574656	61574712	.	+	.	ID=three_prime_utr-1515;Parent=PASSSERD00591.2
Z	AnnotationFinalizer_	three_prime_UTR	61574782	61574833	.	+	.	ID=three_prime_utr-1516;Parent=PASSSERD00591.2
Z	GeMoMa	mRNA	61569719	61574833	1058	+	.	ID=PASSSERD00591.3;Parent=PASSSERD00591;aa=195;avgCov=343.1128;bestScore=1058;ce=4;evidence=1;iAA=1;lpm=195;maxGap=0;maxScore=1058;minCov=259;minSplitReads=97;nps=0;oldID=passerold_transcript:ENSPDOT00000020561_R0;pAA=1;prediction=0;raa=195;rce=4;ref-gene=passerold_gene:ENSPDOG00000013567;start=M;stop=*;sumWeight=0.8;tae=1;tde=1;tie=1;tpc=1
Z	GeMoMa	exon	61569719	61570331	.	+	.	ID=nbis-exon-15214;Parent=PASSSERD00591.3;de=true;minCov=347;pc=1
Z	GeMoMa	exon	61571018	61571190	.	+	.	ID=nbis-exon-15215;Parent=PASSSERD00591.3;de=true;minCov=347;pc=1
Z	GeMoMa	exon	61571538	61571644	.	+	.	ID=nbis-exon-15216;Parent=PASSSERD00591.3;de=true;minCov=347;pc=1
Z	GeMoMa	exon	61572091	61574521	.	+	.	ID=nbis-exon-15217;Parent=PASSSERD00591.3;de=true;minCov=347;pc=1
Z	GeMoMa	exon	61574656	61574712	.	+	.	ID=nbis-exon-15218;Parent=PASSSERD00591.3;de=true;minCov=347;pc=1
Z	GeMoMa	exon	61574782	61574833	.	+	.	ID=nbis-exon-15219;Parent=PASSSERD00591.3;de=true;minCov=347;pc=1
Z	GeMoMa	CDS	61570241	61570331	.	+	0	ID=cds-13996;Parent=PASSSERD00591.3;de=true;minCov=347;pc=1
Z	GeMoMa	CDS	61571018	61571190	.	+	2	ID=cds-13997;Parent=PASSSERD00591.3;ae=true;de=true;minCov=259;pc=1
Z	GeMoMa	CDS	61571538	61571644	.	+	0	ID=cds-13998;Parent=PASSSERD00591.3;ae=true;de=true;minCov=320;pc=1
Z	GeMoMa	CDS	61572091	61572304	.	+	1	ID=cds-13999;Parent=PASSSERD00591.3;ae=true;minCov=313;pc=1
Z	AnnotationFinalizer_	five_prime_UTR	61569719	61570240	.	+	.	ID=five_prime_utr-1723;Parent=PASSSERD00591.3
Z	AnnotationFinalizer_	three_prime_UTR	61572305	61574521	.	+	.	ID=three_prime_utr-1517;Parent=PASSSERD00591.3
Z	AnnotationFinalizer_	three_prime_UTR	61574656	61574712	.	+	.	ID=three_prime_utr-1518;Parent=PASSSERD00591.3
Z	AnnotationFinalizer_	three_prime_UTR	61574782	61574833	.	+	.	ID=three_prime_utr-1519;Parent=PASSSERD00591.3
Z	GAF	gene	61551226	61582633	.	+	.	ID=PASSSERD00592;combinedEvidence=1;complete=1;maxEvidence=1;maxTie=0.25;transcripts=1
Z	GeMoMa	mRNA	61551226	61582633	665	+	.	ID=PASSSERD00592.1;Parent=PASSSERD00592;aa=165;avgCov=57.1313;bestScore=665;ce=5;evidence=1;iAA=0.665;lpm=31;maxGap=35;maxScore=1110;minCov=12;minSplitReads=0;nps=0;oldID=pyrgi_rna-XM_041486142.1_R0;pAA=0.73;prediction=0;raa=199;rce=6;ref-gene=pyrgi_gene-LOC121363644;start=M;stop=*;sumWeight=1.0;tae=0.75;tde=0.5;tie=0.25;tpc=1
Z	GeMoMa	exon	61551226	61551501	.	+	.	ID=nbis-exon-15220;Parent=PASSSERD00592.1;de=false;minCov=117;pc=1
Z	GeMoMa	exon	61562568	61564023	.	+	.	ID=nbis-exon-15221;Parent=PASSSERD00592.1;de=false;minCov=117;pc=1
Z	GeMoMa	exon	61576171	61576266	.	+	.	ID=nbis-exon-15222;Parent=PASSSERD00592.1;de=false;minCov=117;pc=1
Z	GeMoMa	exon	61576573	61576646	.	+	.	ID=nbis-exon-15223;Parent=PASSSERD00592.1;de=false;minCov=117;pc=1
Z	GeMoMa	exon	61580500	61580737	.	+	.	ID=nbis-exon-15224;Parent=PASSSERD00592.1;de=false;minCov=117;pc=1
Z	GeMoMa	exon	61581142	61581871	.	+	.	ID=nbis-exon-15225;Parent=PASSSERD00592.1;de=false;minCov=117;pc=1
Z	GeMoMa	exon	61581967	61582633	.	+	.	ID=nbis-exon-15226;Parent=PASSSERD00592.1;de=false;minCov=117;pc=1
Z	GeMoMa	CDS	61563985	61564023	.	+	0	ID=cds-14000;Parent=PASSSERD00592.1;de=false;minCov=117;pc=1
Z	GeMoMa	CDS	61576171	61576266	.	+	0	ID=cds-14001;Parent=PASSSERD00592.1;ae=false;de=false;minCov=12;pc=1
Z	GeMoMa	CDS	61576573	61576646	.	+	0	ID=cds-14002;Parent=PASSSERD00592.1;ae=true;de=true;minCov=30;pc=1
Z	GeMoMa	CDS	61580500	61580737	.	+	1	ID=cds-14003;Parent=PASSSERD00592.1;ae=true;de=true;minCov=39;pc=1
Z	GeMoMa	CDS	61581142	61581189	.	+	0	ID=cds-14004;Parent=PASSSERD00592.1;ae=true;minCov=53;pc=1
Z	AnnotationFinalizer_	five_prime_UTR	61551226	61551501	.	+	.	ID=five_prime_utr-1724;Parent=PASSSERD00592.1
Z	AnnotationFinalizer_	five_prime_UTR	61562568	61563984	.	+	.	ID=five_prime_utr-1725;Parent=PASSSERD00592.1
Z	AnnotationFinalizer_	three_prime_UTR	61581190	61581871	.	+	.	ID=three_prime_utr-1520;Parent=PASSSERD00592.1
Z	AnnotationFinalizer_	three_prime_UTR	61581967	61582633	.	+	.	ID=three_prime_utr-1521;Parent=PASSSERD00592.1
Z	GAF	gene	61557777	61567948	.	-	.	ID=PASSSERD00593;combinedEvidence=4;complete=2;maxEvidence=3;maxTie=1.0;transcripts=2
Z	GeMoMa	mRNA	61557777	61567948	1356	-	.	ID=PASSSERD00593.1;Parent=PASSSERD00593;aa=248;alternative="montanus_gene-LOC120512011,onychos_gene-LOC121332022";avgCov=284.3629;bestScore=1356;ce=6;evidence=3;iAA=1;lpm=248;maxGap=0;maxScore=1356;minCov=192;minSplitReads=48;nps=0;oldID=passerold_transcript:ENSPDOT00000020548_R0;pAA=1;prediction=0;raa=248;rce=6;ref-gene=passerold_gene:ENSPDOG00000013559;start=M;stop=*;sumWeight=2.6;tae=1;tde=1;tie=1;tpc=1
Z	GeMoMa	exon	61557777	61558746	.	-	.	ID=nbis-exon-15227;Parent=PASSSERD00593.1;de=true;minCov=241;pc=1
Z	GeMoMa	exon	61559437	61561642	.	-	.	ID=nbis-exon-15228;Parent=PASSSERD00593.1;de=true;minCov=241;pc=1
Z	GeMoMa	exon	61562043	61564277	.	-	.	ID=nbis-exon-15229;Parent=PASSSERD00593.1;de=true;minCov=241;pc=1
Z	GeMoMa	exon	61564688	61564797	.	-	.	ID=nbis-exon-15230;Parent=PASSSERD00593.1;de=true;minCov=241;pc=1
Z	GeMoMa	exon	61565023	61565177	.	-	.	ID=nbis-exon-15231;Parent=PASSSERD00593.1;de=true;minCov=241;pc=1
Z	GeMoMa	exon	61565612	61565752	.	-	.	ID=nbis-exon-15232;Parent=PASSSERD00593.1;de=true;minCov=241;pc=1
Z	GeMoMa	exon	61566051	61566149	.	-	.	ID=nbis-exon-15233;Parent=PASSSERD00593.1;de=true;minCov=241;pc=1
Z	GeMoMa	exon	61566804	61567948	.	-	.	ID=nbis-exon-15234;Parent=PASSSERD00593.1;de=true;minCov=241;pc=1
Z	GeMoMa	CDS	61564109	61564277	.	-	1	ID=cds-14010;Parent=PASSSERD00593.1;ae=true;minCov=203;pc=1
Z	GeMoMa	CDS	61564688	61564797	.	-	0	ID=cds-14009;Parent=PASSSERD00593.1;ae=true;de=true;minCov=235;pc=1
Z	GeMoMa	CDS	61565023	61565177	.	-	2	ID=cds-14008;Parent=PASSSERD00593.1;ae=true;de=true;minCov=256;pc=1
Z	GeMoMa	CDS	61565612	61565752	.	-	2	ID=cds-14007;Parent=PASSSERD00593.1;ae=true;de=true;minCov=289;pc=1
Z	GeMoMa	CDS	61566051	61566149	.	-	2	ID=cds-14006;Parent=PASSSERD00593.1;ae=true;de=true;minCov=192;pc=1
Z	GeMoMa	CDS	61566804	61566873	.	-	0	ID=cds-14005;Parent=PASSSERD00593.1;de=true;minCov=241;pc=1
Z	AnnotationFinalizer_	five_prime_UTR	61566874	61567948	.	-	.	ID=five_prime_utr-1726;Parent=PASSSERD00593.1
Z	AnnotationFinalizer_	three_prime_UTR	61557777	61558746	.	-	.	ID=three_prime_utr-1524;Parent=PASSSERD00593.1
Z	AnnotationFinalizer_	three_prime_UTR	61559437	61561642	.	-	.	ID=three_prime_utr-1523;Parent=PASSSERD00593.1
Z	AnnotationFinalizer_	three_prime_UTR	61562043	61564108	.	-	.	ID=three_prime_utr-1522;Parent=PASSSERD00593.1
Z	GeMoMa	mRNA	61557777	61567948	878	-	.	ID=PASSSERD00593.2;Parent=PASSSERD00593;aa=163;avgCov=278.0389;bestScore=878;ce=4;evidence=1;iAA=0.9693;lpm=142;maxGap=0;maxScore=907;minCov=203;minSplitReads=208;nps=0;oldID=pyrgi_rna-XM_041486157.1_R0;pAA=0.9877;prediction=0;raa=163;rce=4;ref-gene=pyrgi_gene-LOC121363648;start=M;stop=*;sumWeight=1.0;tae=1;tde=1;tie=1;tpc=1
Z	GeMoMa	exon	61557777	61558746	.	-	.	ID=nbis-exon-15235;Parent=PASSSERD00593.2;de=true;minCov=333;pc=1
Z	GeMoMa	exon	61559437	61561642	.	-	.	ID=nbis-exon-15236;Parent=PASSSERD00593.2;de=true;minCov=333;pc=1
Z	GeMoMa	exon	61562043	61564277	.	-	.	ID=nbis-exon-15237;Parent=PASSSERD00593.2;de=true;minCov=333;pc=1
Z	GeMoMa	exon	61564688	61564797	.	-	.	ID=nbis-exon-15238;Parent=PASSSERD00593.2;de=true;minCov=333;pc=1
Z	GeMoMa	exon	61565023	61565177	.	-	.	ID=nbis-exon-15239;Parent=PASSSERD00593.2;de=true;minCov=333;pc=1
Z	GeMoMa	exon	61565612	61565752	.	-	.	ID=nbis-exon-15240;Parent=PASSSERD00593.2;de=true;minCov=333;pc=1
Z	GeMoMa	exon	61566051	61566236	.	-	.	ID=nbis-exon-15241;Parent=PASSSERD00593.2;de=true;minCov=333;pc=1
Z	GeMoMa	exon	61566796	61567948	.	-	.	ID=nbis-exon-15242;Parent=PASSSERD00593.2;de=true;minCov=333;pc=1
Z	GeMoMa	CDS	61564109	61564277	.	-	1	ID=cds-14014;Parent=PASSSERD00593.2;ae=true;minCov=203;pc=1
Z	GeMoMa	CDS	61564688	61564797	.	-	0	ID=cds-14013;Parent=PASSSERD00593.2;ae=true;de=true;minCov=235;pc=1
Z	GeMoMa	CDS	61565023	61565177	.	-	2	ID=cds-14012;Parent=PASSSERD00593.2;ae=true;de=true;minCov=256;pc=1
Z	GeMoMa	CDS	61565612	61565666	.	-	0	ID=cds-14011;Parent=PASSSERD00593.2;de=true;minCov=333;pc=1
Z	AnnotationFinalizer_	five_prime_UTR	61565667	61565752	.	-	.	ID=five_prime_utr-1729;Parent=PASSSERD00593.2
Z	AnnotationFinalizer_	five_prime_UTR	61566051	61566236	.	-	.	ID=five_prime_utr-1728;Parent=PASSSERD00593.2
Z	AnnotationFinalizer_	five_prime_UTR	61566796	61567948	.	-	.	ID=five_prime_utr-1727;Parent=PASSSERD00593.2
Z	AnnotationFinalizer_	three_prime_UTR	61557777	61558746	.	-	.	ID=three_prime_utr-1527;Parent=PASSSERD00593.2
Z	AnnotationFinalizer_	three_prime_UTR	61559437	61561642	.	-	.	ID=three_prime_utr-1526;Parent=PASSSERD00593.2
Z	AnnotationFinalizer_	three_prime_UTR	61562043	61564108	.	-	.	ID=three_prime_utr-1525;Parent=PASSSERD00593.2
Z	GAF	gene	61569719	61574833	.	-	.	ID=PASSSERD00594;combinedEvidence=3;complete=1;maxEvidence=3;maxTie=1.0;transcripts=1
Z	GeMoMa	mRNA	61569719	61574833	1058	-	.	ID=PASSSERD00594.1;Parent=PASSSERD00594;aa=196;alternative="onychos_gene-LOC121332025,pyrgi_gene-LOC121363647";avgCov=1242.5493;bestScore=1058;ce=2;evidence=3;iAA=1;lpm=196;maxGap=0;maxScore=1058;minCov=589;minSplitReads=966;nps=0;oldID=montanus_rna-XM_039729829.1_R0;pAA=1;prediction=0;raa=196;rce=2;ref-gene=montanus_gene-LOC120512011;start=M;stop=*;sumWeight=2.8;tae=1;tde=1;tie=1;tpc=1
Z	GeMoMa	exon	61569719	61570535	.	-	.	ID=nbis-exon-15243;Parent=PASSSERD00594.1;de=true;minCov=592;pc=1
Z	GeMoMa	exon	61571999	61573588	.	-	.	ID=nbis-exon-15244;Parent=PASSSERD00594.1;de=true;minCov=592;pc=1
Z	GeMoMa	exon	61573913	61574833	.	-	.	ID=nbis-exon-15245;Parent=PASSSERD00594.1;de=true;minCov=592;pc=1
Z	GeMoMa	CDS	61573077	61573588	.	-	2	ID=cds-14016;Parent=PASSSERD00594.1;ae=true;minCov=589;pc=1
Z	GeMoMa	CDS	61573913	61573988	.	-	0	ID=cds-14015;Parent=PASSSERD00594.1;de=true;minCov=592;pc=1
Z	AnnotationFinalizer_	five_prime_UTR	61573989	61574833	.	-	.	ID=five_prime_utr-1730;Parent=PASSSERD00594.1
Z	AnnotationFinalizer_	three_prime_UTR	61569719	61570535	.	-	.	ID=three_prime_utr-1529;Parent=PASSSERD00594.1
Z	AnnotationFinalizer_	three_prime_UTR	61571999	61573076	.	-	.	ID=three_prime_utr-1528;Parent=PASSSERD00594.1
Z	GAF	gene	61587064	61648623	.	-	.	ID=PASSSERD00595;combinedEvidence=4;complete=8;maxEvidence=4;maxTie=1.0;transcripts=8
Z	GeMoMa	mRNA	61587064	61642595	958	-	.	ID=PASSSERD00595.3;Parent=PASSSERD00595;aa=461;alternative="onychos_gene-LOC121345998";avgCov=3.7903;bestScore=2707;ce=12;evidence=2;iAA=0.4565;lpm=28;maxGap=46;maxScore=2757;minCov=0;minSplitReads=0;nps=0;oldID=pyrgi_rna-XM_041465300.1_R4;pAA=0.5942;prediction=4;raa=546;rce=11;ref-gene=pyrgi_gene-LOC121352399;start=M;stop=*;sumWeight=2.0;tae=0.6364;tde=0.6364;tie=0.5455;tpc=0.8048
Z	GeMoMa	exon	61587064	61587354	.	-	.	ID=nbis-exon-15262;Parent=PASSSERD00595.3;de=false;minCov=0;pc=0
Z	GeMoMa	exon	61587685	61587778	.	-	.	ID=nbis-exon-15263;Parent=PASSSERD00595.3;de=false;minCov=0;pc=0
Z	GeMoMa	exon	61587951	61588047	.	-	.	ID=nbis-exon-15264;Parent=PASSSERD00595.3;de=false;minCov=0;pc=0
Z	GeMoMa	exon	61588590	61588691	.	-	.	ID=nbis-exon-15265;Parent=PASSSERD00595.3;de=false;minCov=0;pc=0
Z	GeMoMa	exon	61588995	61589060	.	-	.	ID=nbis-exon-15266;Parent=PASSSERD00595.3;de=false;minCov=0;pc=0
Z	GeMoMa	exon	61589715	61589833	.	-	.	ID=nbis-exon-15267;Parent=PASSSERD00595.3;de=false;minCov=0;pc=0
Z	GeMoMa	exon	61589993	61590263	.	-	.	ID=nbis-exon-15268;Parent=PASSSERD00595.3;de=false;minCov=0;pc=0
Z	GeMoMa	exon	61598808	61598901	.	-	.	ID=nbis-exon-15269;Parent=PASSSERD00595.3;de=false;minCov=0;pc=0
Z	GeMoMa	exon	61601715	61601849	.	-	.	ID=nbis-exon-15270;Parent=PASSSERD00595.3;de=false;minCov=0;pc=0
Z	GeMoMa	exon	61602352	61602546	.	-	.	ID=nbis-exon-15271;Parent=PASSSERD00595.3;de=false;minCov=0;pc=0
Z	GeMoMa	exon	61603073	61603195	.	-	.	ID=nbis-exon-15272;Parent=PASSSERD00595.3;de=false;minCov=0;pc=0
Z	GeMoMa	exon	61607926	61608033	.	-	.	ID=nbis-exon-15273;Parent=PASSSERD00595.3;de=false;minCov=0;pc=0
Z	GeMoMa	exon	61609997	61610181	.	-	.	ID=nbis-exon-15274;Parent=PASSSERD00595.3;de=false;minCov=0;pc=0
Z	GeMoMa	exon	61613319	61613361	.	-	.	ID=nbis-exon-15275;Parent=PASSSERD00595.3;de=false;minCov=0;pc=0
Z	GeMoMa	exon	61615086	61615200	.	-	.	ID=nbis-exon-15276;Parent=PASSSERD00595.3;de=false;minCov=0;pc=0
Z	GeMoMa	exon	61616765	61616857	.	-	.	ID=nbis-exon-15277;Parent=PASSSERD00595.3;de=false;minCov=0;pc=0
Z	GeMoMa	exon	61632007	61632079	.	-	.	ID=nbis-exon-15278;Parent=PASSSERD00595.3;de=false;minCov=0;pc=0
Z	GeMoMa	exon	61642533	61642595	.	-	.	ID=nbis-exon-15279;Parent=PASSSERD00595.3;de=false;minCov=0;pc=0
Z	GeMoMa	CDS	61590108	61590263	.	-	0	ID=cds-14044;Parent=PASSSERD00595.3;ae=false;minCov=0;pc=0.3205
Z	GeMoMa	CDS	61598808	61598901	.	-	1	ID=cds-14043;Parent=PASSSERD00595.3;ae=true;de=false;minCov=5;pc=1
Z	GeMoMa	CDS	61601715	61601849	.	-	1	ID=cds-14042;Parent=PASSSERD00595.3;ae=true;de=true;minCov=1;pc=1
Z	GeMoMa	CDS	61602352	61602546	.	-	1	ID=cds-14041;Parent=PASSSERD00595.3;ae=true;de=true;minCov=1;pc=1
Z	GeMoMa	CDS	61603073	61603195	.	-	1	ID=cds-14040;Parent=PASSSERD00595.3;ae=true;de=true;minCov=6;pc=1
Z	GeMoMa	CDS	61607926	61608033	.	-	1	ID=cds-14039;Parent=PASSSERD00595.3;ae=true;de=true;minCov=1;pc=1
Z	GeMoMa	CDS	61609997	61610181	.	-	0	ID=cds-14038;Parent=PASSSERD00595.3;ae=true;de=true;minCov=1;pc=1
Z	GeMoMa	CDS	61613319	61613361	.	-	1	ID=cds-14037;Parent=PASSSERD00595.3;ae=false;de=true;minCov=1;pc=1
Z	GeMoMa	CDS	61615086	61615200	.	-	2	ID=cds-14036;Parent=PASSSERD00595.3;ae=true;de=false;minCov=0;pc=0.3739
Z	GeMoMa	CDS	61616765	61616857	.	-	2	ID=cds-14035;Parent=PASSSERD00595.3;ae=false;de=true;minCov=2;pc=1
Z	GeMoMa	CDS	61632007	61632079	.	-	0	ID=cds-14034;Parent=PASSSERD00595.3;ae=false;de=false;minCov=0;pc=0.6027
Z	GeMoMa	CDS	61642533	61642595	.	-	0	ID=cds-14033;Parent=PASSSERD00595.3;de=false;minCov=0;pc=0
Z	AnnotationFinalizer_	three_prime_UTR	61587064	61587354	.	-	.	ID=three_prime_utr-1538;Parent=PASSSERD00595.3
Z	AnnotationFinalizer_	three_prime_UTR	61587685	61587778	.	-	.	ID=three_prime_utr-1537;Parent=PASSSERD00595.3
Z	AnnotationFinalizer_	three_prime_UTR	61587951	61588047	.	-	.	ID=three_prime_utr-1536;Parent=PASSSERD00595.3
Z	AnnotationFinalizer_	three_prime_UTR	61588590	61588691	.	-	.	ID=three_prime_utr-1535;Parent=PASSSERD00595.3
Z	AnnotationFinalizer_	three_prime_UTR	61588995	61589060	.	-	.	ID=three_prime_utr-1534;Parent=PASSSERD00595.3
Z	AnnotationFinalizer_	three_prime_UTR	61589715	61589833	.	-	.	ID=three_prime_utr-1533;Parent=PASSSERD00595.3
Z	AnnotationFinalizer_	three_prime_UTR	61589993	61590107	.	-	.	ID=three_prime_utr-1532;Parent=PASSSERD00595.3
Z	GeMoMa	mRNA	61587064	61647565	968	-	.	ID=PASSSERD00595.5;Parent=PASSSERD00595;aa=542;alternative="pyrgi_gene-SLC1A2";avgCov=3.0191;bestScore=2847;ce=13;evidence=2;iAA=0.4592;lpm=29;maxGap=18;maxScore=2847;minCov=0;minSplitReads=0;nps=0;oldID=montanus_rna-XM_039730959.1_R2;pAA=0.6156;prediction=2;raa=564;rce=10;ref-gene=montanus_gene-SLC1A2;start=M;stop=*;sumWeight=1.8;tae=0.5833;tde=0.5833;tie=0.5;tpc=0.7755
Z	GeMoMa	exon	61587064	61587354	.	-	.	ID=nbis-exon-15288;Parent=PASSSERD00595.5;de=false;minCov=0;pc=0
Z	GeMoMa	exon	61587685	61587922	.	-	.	ID=nbis-exon-15289;Parent=PASSSERD00595.5;de=false;minCov=0;pc=0
Z	GeMoMa	exon	61598662	61598901	.	-	.	ID=nbis-exon-15290;Parent=PASSSERD00595.5;de=false;minCov=0;pc=0
Z	GeMoMa	exon	61601715	61601849	.	-	.	ID=nbis-exon-15291;Parent=PASSSERD00595.5;de=false;minCov=0;pc=0
Z	GeMoMa	exon	61602352	61602546	.	-	.	ID=nbis-exon-15292;Parent=PASSSERD00595.5;de=false;minCov=0;pc=0
Z	GeMoMa	exon	61603073	61603195	.	-	.	ID=nbis-exon-15293;Parent=PASSSERD00595.5;de=false;minCov=0;pc=0
Z	GeMoMa	exon	61607926	61608033	.	-	.	ID=nbis-exon-15294;Parent=PASSSERD00595.5;de=false;minCov=0;pc=0
Z	GeMoMa	exon	61609997	61610181	.	-	.	ID=nbis-exon-15295;Parent=PASSSERD00595.5;de=false;minCov=0;pc=0
Z	GeMoMa	exon	61611936	61612061	.	-	.	ID=nbis-exon-15296;Parent=PASSSERD00595.5;de=false;minCov=0;pc=0
Z	GeMoMa	exon	61613319	61613361	.	-	.	ID=nbis-exon-15297;Parent=PASSSERD00595.5;de=false;minCov=0;pc=0
Z	GeMoMa	exon	61615086	61615200	.	-	.	ID=nbis-exon-15298;Parent=PASSSERD00595.5;de=false;minCov=0;pc=0
Z	GeMoMa	exon	61616765	61616857	.	-	.	ID=nbis-exon-15299;Parent=PASSSERD00595.5;de=false;minCov=0;pc=0
Z	GeMoMa	exon	61631995	61632135	.	-	.	ID=nbis-exon-15300;Parent=PASSSERD00595.5;de=false;minCov=0;pc=0
Z	GeMoMa	exon	61647484	61647565	.	-	.	ID=nbis-exon-15301;Parent=PASSSERD00595.5;de=false;minCov=0;pc=0
Z	GeMoMa	CDS	61587883	61587922	.	-	1	ID=cds-14065;Parent=PASSSERD00595.5;ae=false;minCov=1;pc=1
Z	GeMoMa	CDS	61598662	61598901	.	-	1	ID=cds-14064;Parent=PASSSERD00595.5;ae=true;de=false;minCov=2;pc=1
Z	GeMoMa	CDS	61601715	61601849	.	-	1	ID=cds-14063;Parent=PASSSERD00595.5;ae=true;de=true;minCov=1;pc=1
Z	GeMoMa	CDS	61602352	61602546	.	-	1	ID=cds-14062;Parent=PASSSERD00595.5;ae=true;de=true;minCov=1;pc=1
Z	GeMoMa	CDS	61603073	61603195	.	-	1	ID=cds-14061;Parent=PASSSERD00595.5;ae=true;de=true;minCov=6;pc=1
Z	GeMoMa	CDS	61607926	61608033	.	-	1	ID=cds-14060;Parent=PASSSERD00595.5;ae=true;de=true;minCov=1;pc=1
Z	GeMoMa	CDS	61609997	61610181	.	-	0	ID=cds-14059;Parent=PASSSERD00595.5;ae=true;de=true;minCov=1;pc=1
Z	GeMoMa	CDS	61611936	61612061	.	-	0	ID=cds-14058;Parent=PASSSERD00595.5;ae=false;de=false;minCov=0;pc=0
Z	GeMoMa	CDS	61613319	61613361	.	-	1	ID=cds-14057;Parent=PASSSERD00595.5;ae=false;de=true;minCov=1;pc=1
Z	GeMoMa	CDS	61615086	61615200	.	-	2	ID=cds-14056;Parent=PASSSERD00595.5;ae=true;de=false;minCov=0;pc=0.3739
Z	GeMoMa	CDS	61616765	61616857	.	-	2	ID=cds-14055;Parent=PASSSERD00595.5;ae=false;de=true;minCov=2;pc=1
Z	GeMoMa	CDS	61631995	61632135	.	-	2	ID=cds-14054;Parent=PASSSERD00595.5;ae=false;de=false;minCov=0;pc=0.3972
Z	GeMoMa	CDS	61647484	61647565	.	-	0	ID=cds-14053;Parent=PASSSERD00595.5;de=false;minCov=0;pc=0
Z	AnnotationFinalizer_	three_prime_UTR	61587064	61587354	.	-	.	ID=three_prime_utr-1541;Parent=PASSSERD00595.5
Z	AnnotationFinalizer_	three_prime_UTR	61587685	61587882	.	-	.	ID=three_prime_utr-1540;Parent=PASSSERD00595.5
Z	GeMoMa	mRNA	61598302	61613364	679	-	.	ID=PASSSERD00595.8;Parent=PASSSERD00595;aa=321;avgCov=4.6064;bestScore=1553;ce=6;evidence=1;iAA=0.4832;lpm=13;maxGap=5;maxScore=1553;minCov=1;minSplitReads=1;nps=0;oldID=montanus_rna-XM_039718955.1_R3;pAA=0.6667;prediction=3;raa=313;rce=5;ref-gene=montanus_gene-SLC1A4;start=M;stop=*;sumWeight=0.8;tae=1;tde=1;tie=1;tpc=1
Z	GeMoMa	exon	61598302	61598901	.	-	.	ID=nbis-exon-15321;Parent=PASSSERD00595.8;de=true;minCov=1;pc=1
Z	GeMoMa	exon	61601715	61601849	.	-	.	ID=nbis-exon-15322;Parent=PASSSERD00595.8;de=true;minCov=1;pc=1
Z	GeMoMa	exon	61602352	61602546	.	-	.	ID=nbis-exon-15323;Parent=PASSSERD00595.8;de=true;minCov=1;pc=1
Z	GeMoMa	exon	61603073	61603195	.	-	.	ID=nbis-exon-15324;Parent=PASSSERD00595.8;de=true;minCov=1;pc=1
Z	GeMoMa	exon	61607926	61608033	.	-	.	ID=nbis-exon-15325;Parent=PASSSERD00595.8;de=true;minCov=1;pc=1
Z	GeMoMa	exon	61609997	61610181	.	-	.	ID=nbis-exon-15326;Parent=PASSSERD00595.8;de=true;minCov=1;pc=1
Z	GeMoMa	exon	61611523	61611630	.	-	.	ID=nbis-exon-15327;Parent=PASSSERD00595.8;de=true;minCov=1;pc=1
Z	GeMoMa	exon	61613319	61613364	.	-	.	ID=nbis-exon-15328;Parent=PASSSERD00595.8;de=true;minCov=1;pc=1
Z	GeMoMa	CDS	61598655	61598901	.	-	1	ID=cds-14090;Parent=PASSSERD00595.8;ae=true;minCov=2;pc=1
Z	GeMoMa	CDS	61601715	61601849	.	-	1	ID=cds-14089;Parent=PASSSERD00595.8;ae=true;de=true;minCov=1;pc=1
Z	GeMoMa	CDS	61602352	61602546	.	-	1	ID=cds-14088;Parent=PASSSERD00595.8;ae=true;de=true;minCov=1;pc=1
Z	GeMoMa	CDS	61603073	61603195	.	-	1	ID=cds-14087;Parent=PASSSERD00595.8;ae=true;de=true;minCov=6;pc=1
Z	GeMoMa	CDS	61607926	61608033	.	-	1	ID=cds-14086;Parent=PASSSERD00595.8;ae=true;de=true;minCov=1;pc=1
Z	GeMoMa	CDS	61609997	61610151	.	-	0	ID=cds-14085;Parent=PASSSERD00595.8;de=true;minCov=1;pc=1
Z	AnnotationFinalizer_	five_prime_UTR	61610152	61610181	.	-	.	ID=five_prime_utr-1733;Parent=PASSSERD00595.8
Z	AnnotationFinalizer_	five_prime_UTR	61611523	61611630	.	-	.	ID=five_prime_utr-1732;Parent=PASSSERD00595.8
Z	AnnotationFinalizer_	five_prime_UTR	61613319	61613364	.	-	.	ID=five_prime_utr-1731;Parent=PASSSERD00595.8
Z	AnnotationFinalizer_	three_prime_UTR	61598302	61598654	.	-	.	ID=three_prime_utr-1544;Parent=PASSSERD00595.8
Z	GeMoMa	mRNA	61598302	61642595	864	-	.	ID=PASSSERD00595.1;Parent=PASSSERD00595;aa=415;alternative="onychos_gene-SLC1A3,passerold_gene:ENSPDOG00000013799,pyrgi_gene-SLC1A3";avgCov=3.7269;bestScore=2687;ce=9;evidence=4;iAA=0.4204;lpm=21;maxGap=44;maxScore=2687;minCov=0;minSplitReads=0;nps=0;oldID=montanus_rna-XM_039709950.1_R4;pAA=0.5295;prediction=4;raa=544;rce=9;ref-gene=montanus_gene-SLC1A3;start=M;stop=*;sumWeight=3.6;tae=0.75;tde=0.75;tie=0.625;tpc=0.8771
Z	GeMoMa	exon	61598302	61598901	.	-	.	ID=nbis-exon-15246;Parent=PASSSERD00595.1;de=false;minCov=0;pc=0
Z	GeMoMa	exon	61601715	61601849	.	-	.	ID=nbis-exon-15247;Parent=PASSSERD00595.1;de=false;minCov=0;pc=0
Z	GeMoMa	exon	61602352	61602546	.	-	.	ID=nbis-exon-15248;Parent=PASSSERD00595.1;de=false;minCov=0;pc=0
Z	GeMoMa	exon	61603073	61603195	.	-	.	ID=nbis-exon-15249;Parent=PASSSERD00595.1;de=false;minCov=0;pc=0
Z	GeMoMa	exon	61607926	61608033	.	-	.	ID=nbis-exon-15250;Parent=PASSSERD00595.1;de=false;minCov=0;pc=0
Z	GeMoMa	exon	61609997	61610181	.	-	.	ID=nbis-exon-15251;Parent=PASSSERD00595.1;de=false;minCov=0;pc=0
Z	GeMoMa	exon	61613319	61613361	.	-	.	ID=nbis-exon-15252;Parent=PASSSERD00595.1;de=false;minCov=0;pc=0
Z	GeMoMa	exon	61631976	61632135	.	-	.	ID=nbis-exon-15253;Parent=PASSSERD00595.1;de=false;minCov=0;pc=0
Z	GeMoMa	exon	61642547	61642595	.	-	.	ID=nbis-exon-15254;Parent=PASSSERD00595.1;de=false;minCov=0;pc=0
Z	GeMoMa	CDS	61598655	61598901	.	-	1	ID=cds-14025;Parent=PASSSERD00595.1;ae=true;minCov=2;pc=1
Z	GeMoMa	CDS	61601715	61601849	.	-	1	ID=cds-14024;Parent=PASSSERD00595.1;ae=true;de=true;minCov=1;pc=1
Z	GeMoMa	CDS	61602352	61602546	.	-	1	ID=cds-14023;Parent=PASSSERD00595.1;ae=true;de=true;minCov=1;pc=1
Z	GeMoMa	CDS	61603073	61603195	.	-	1	ID=cds-14022;Parent=PASSSERD00595.1;ae=true;de=true;minCov=6;pc=1
Z	GeMoMa	CDS	61607926	61608033	.	-	1	ID=cds-14021;Parent=PASSSERD00595.1;ae=true;de=true;minCov=1;pc=1
Z	GeMoMa	CDS	61609997	61610181	.	-	0	ID=cds-14020;Parent=PASSSERD00595.1;ae=true;de=true;minCov=1;pc=1
Z	GeMoMa	CDS	61613319	61613361	.	-	1	ID=cds-14019;Parent=PASSSERD00595.1;ae=false;de=true;minCov=1;pc=1
Z	GeMoMa	CDS	61631976	61632135	.	-	2	ID=cds-14018;Parent=PASSSERD00595.1;ae=false;de=false;minCov=0;pc=0.35
Z	GeMoMa	CDS	61642547	61642595	.	-	0	ID=cds-14017;Parent=PASSSERD00595.1;de=false;minCov=0;pc=0
Z	AnnotationFinalizer_	three_prime_UTR	61598302	61598654	.	-	.	ID=three_prime_utr-1530;Parent=PASSSERD00595.1
Z	GeMoMa	mRNA	61598302	61642595	667	-	.	ID=PASSSERD00595.2;Parent=PASSSERD00595;aa=339;alternative="passerold_gene:ENSPDOG00000013799,pyrgi_gene-SLC1A3";avgCov=4.0619;bestScore=2122;ce=7;evidence=3;iAA=0.4193;lpm=21;maxGap=44;maxScore=2122;minCov=0;minSplitReads=0;nps=0;oldID=onychos_rna-XM_041396019.1_R5;pAA=0.5291;prediction=5;raa=431;rce=7;ref-gene=onychos_gene-SLC1A3;start=M;stop=*;sumWeight=2.8;tae=0.8333;tde=0.6667;tie=0.6667;tpc=0.8496
Z	GeMoMa	exon	61598302	61598901	.	-	.	ID=nbis-exon-15255;Parent=PASSSERD00595.2;de=false;minCov=0;pc=0
Z	GeMoMa	exon	61601715	61601849	.	-	.	ID=nbis-exon-15256;Parent=PASSSERD00595.2;de=false;minCov=0;pc=0
Z	GeMoMa	exon	61602352	61602546	.	-	.	ID=nbis-exon-15257;Parent=PASSSERD00595.2;de=false;minCov=0;pc=0
Z	GeMoMa	exon	61603073	61603195	.	-	.	ID=nbis-exon-15258;Parent=PASSSERD00595.2;de=false;minCov=0;pc=0
Z	GeMoMa	exon	61607926	61608033	.	-	.	ID=nbis-exon-15259;Parent=PASSSERD00595.2;de=false;minCov=0;pc=0
Z	GeMoMa	exon	61631976	61632135	.	-	.	ID=nbis-exon-15260;Parent=PASSSERD00595.2;de=false;minCov=0;pc=0
Z	GeMoMa	exon	61642547	61642595	.	-	.	ID=nbis-exon-15261;Parent=PASSSERD00595.2;de=false;minCov=0;pc=0
Z	GeMoMa	CDS	61598655	61598901	.	-	1	ID=cds-14032;Parent=PASSSERD00595.2;ae=true;minCov=2;pc=1
Z	GeMoMa	CDS	61601715	61601849	.	-	1	ID=cds-14031;Parent=PASSSERD00595.2;ae=true;de=true;minCov=1;pc=1
Z	GeMoMa	CDS	61602352	61602546	.	-	1	ID=cds-14030;Parent=PASSSERD00595.2;ae=true;de=true;minCov=1;pc=1
Z	GeMoMa	CDS	61603073	61603195	.	-	1	ID=cds-14029;Parent=PASSSERD00595.2;ae=true;de=true;minCov=6;pc=1
Z	GeMoMa	CDS	61607926	61608033	.	-	1	ID=cds-14028;Parent=PASSSERD00595.2;ae=true;de=true;minCov=1;pc=1
Z	GeMoMa	CDS	61631976	61632135	.	-	2	ID=cds-14027;Parent=PASSSERD00595.2;ae=false;de=false;minCov=0;pc=0.35
Z	GeMoMa	CDS	61642547	61642595	.	-	0	ID=cds-14026;Parent=PASSSERD00595.2;de=false;minCov=0;pc=0
Z	AnnotationFinalizer_	three_prime_UTR	61598302	61598654	.	-	.	ID=three_prime_utr-1531;Parent=PASSSERD00595.2
Z	GeMoMa	mRNA	61598302	61642595	674	-	.	ID=PASSSERD00595.4;Parent=PASSSERD00595;aa=370;alternative="pyrgi_gene-SLC1A3";avgCov=3.7324;bestScore=2468;ce=8;evidence=2;iAA=0.3872;lpm=21;maxGap=44;maxScore=2471;minCov=0;minSplitReads=0;nps=0;oldID=onychos_rna-XM_041396017.1_R4;pAA=0.5058;prediction=4;raa=499;rce=8;ref-gene=onychos_gene-SLC1A3;start=M;stop=*;sumWeight=2.0;tae=0.7143;tde=0.7143;tie=0.4286;tpc=0.8622
Z	GeMoMa	exon	61598302	61598901	.	-	.	ID=nbis-exon-15280;Parent=PASSSERD00595.4;de=false;minCov=0;pc=0
Z	GeMoMa	exon	61602352	61602546	.	-	.	ID=nbis-exon-15281;Parent=PASSSERD00595.4;de=false;minCov=0;pc=0
Z	GeMoMa	exon	61603073	61603195	.	-	.	ID=nbis-exon-15282;Parent=PASSSERD00595.4;de=false;minCov=0;pc=0
Z	GeMoMa	exon	61607926	61608033	.	-	.	ID=nbis-exon-15283;Parent=PASSSERD00595.4;de=false;minCov=0;pc=0
Z	GeMoMa	exon	61609997	61610181	.	-	.	ID=nbis-exon-15284;Parent=PASSSERD00595.4;de=false;minCov=0;pc=0
Z	GeMoMa	exon	61613319	61613361	.	-	.	ID=nbis-exon-15285;Parent=PASSSERD00595.4;de=false;minCov=0;pc=0
Z	GeMoMa	exon	61631976	61632135	.	-	.	ID=nbis-exon-15286;Parent=PASSSERD00595.4;de=false;minCov=0;pc=0
Z	GeMoMa	exon	61642547	61642595	.	-	.	ID=nbis-exon-15287;Parent=PASSSERD00595.4;de=false;minCov=0;pc=0
Z	GeMoMa	CDS	61598655	61598901	.	-	1	ID=cds-14052;Parent=PASSSERD00595.4;ae=true;minCov=2;pc=1
Z	GeMoMa	CDS	61602352	61602546	.	-	1	ID=cds-14051;Parent=PASSSERD00595.4;ae=true;de=true;minCov=1;pc=1
Z	GeMoMa	CDS	61603073	61603195	.	-	1	ID=cds-14050;Parent=PASSSERD00595.4;ae=true;de=true;minCov=6;pc=1
Z	GeMoMa	CDS	61607926	61608033	.	-	1	ID=cds-14049;Parent=PASSSERD00595.4;ae=true;de=true;minCov=1;pc=1
Z	GeMoMa	CDS	61609997	61610181	.	-	0	ID=cds-14048;Parent=PASSSERD00595.4;ae=true;de=true;minCov=1;pc=1
Z	GeMoMa	CDS	61613319	61613361	.	-	1	ID=cds-14047;Parent=PASSSERD00595.4;ae=false;de=true;minCov=1;pc=1
Z	GeMoMa	CDS	61631976	61632135	.	-	2	ID=cds-14046;Parent=PASSSERD00595.4;ae=false;de=false;minCov=0;pc=0.35
Z	GeMoMa	CDS	61642547	61642595	.	-	0	ID=cds-14045;Parent=PASSSERD00595.4;de=false;minCov=0;pc=0
Z	AnnotationFinalizer_	three_prime_UTR	61598302	61598654	.	-	.	ID=three_prime_utr-1539;Parent=PASSSERD00595.4
Z	GeMoMa	mRNA	61598302	61648623	842	-	.	ID=PASSSERD00595.6;Parent=PASSSERD00595;aa=402;alternative="montanus_gene-LOC120496387";avgCov=3.1401;bestScore=2674;ce=10;evidence=2;iAA=0.4325;lpm=23;maxGap=62;maxScore=2687;minCov=0;minSplitReads=0;nps=0;oldID=onychos_rna-XM_041423065.1_R4;pAA=0.5619;prediction=4;raa=538;rce=10;ref-gene=onychos_gene-LOC121345790;start=M;stop=*;sumWeight=1.8;tae=0.6667;tde=0.6667;tie=0.5556;tpc=0.7736
Z	GeMoMa	exon	61598302	61598698	.	-	.	ID=nbis-exon-15302;Parent=PASSSERD00595.6;de=false;minCov=0;pc=0
Z	GeMoMa	exon	61598818	61598901	.	-	.	ID=nbis-exon-15303;Parent=PASSSERD00595.6;de=false;minCov=0;pc=0
Z	GeMoMa	exon	61601715	61601849	.	-	.	ID=nbis-exon-15304;Parent=PASSSERD00595.6;de=false;minCov=0;pc=0
Z	GeMoMa	exon	61602352	61602546	.	-	.	ID=nbis-exon-15305;Parent=PASSSERD00595.6;de=false;minCov=0;pc=0
Z	GeMoMa	exon	61603073	61603195	.	-	.	ID=nbis-exon-15306;Parent=PASSSERD00595.6;de=false;minCov=0;pc=0
Z	GeMoMa	exon	61607926	61608033	.	-	.	ID=nbis-exon-15307;Parent=PASSSERD00595.6;de=false;minCov=0;pc=0
Z	GeMoMa	exon	61609997	61610181	.	-	.	ID=nbis-exon-15308;Parent=PASSSERD00595.6;de=false;minCov=0;pc=0
Z	GeMoMa	exon	61613319	61613361	.	-	.	ID=nbis-exon-15309;Parent=PASSSERD00595.6;de=false;minCov=0;pc=0
Z	GeMoMa	exon	61631976	61632079	.	-	.	ID=nbis-exon-15310;Parent=PASSSERD00595.6;de=false;minCov=0;pc=0
Z	GeMoMa	exon	61648399	61648623	.	-	.	ID=nbis-exon-15311;Parent=PASSSERD00595.6;de=false;minCov=0;pc=0
Z	GeMoMa	CDS	61598695	61598698	.	-	1	ID=cds-14075;Parent=PASSSERD00595.6;ae=false;minCov=5;pc=1
Z	GeMoMa	CDS	61598818	61598901	.	-	1	ID=cds-14074;Parent=PASSSERD00595.6;ae=true;de=false;minCov=5;pc=1
Z	GeMoMa	CDS	61601715	61601849	.	-	1	ID=cds-14073;Parent=PASSSERD00595.6;ae=true;de=true;minCov=1;pc=1
Z	GeMoMa	CDS	61602352	61602546	.	-	1	ID=cds-14072;Parent=PASSSERD00595.6;ae=true;de=true;minCov=1;pc=1
Z	GeMoMa	CDS	61603073	61603195	.	-	1	ID=cds-14071;Parent=PASSSERD00595.6;ae=true;de=true;minCov=6;pc=1
Z	GeMoMa	CDS	61607926	61608033	.	-	1	ID=cds-14070;Parent=PASSSERD00595.6;ae=true;de=true;minCov=1;pc=1
Z	GeMoMa	CDS	61609997	61610181	.	-	0	ID=cds-14069;Parent=PASSSERD00595.6;ae=true;de=true;minCov=1;pc=1
Z	GeMoMa	CDS	61613319	61613361	.	-	1	ID=cds-14068;Parent=PASSSERD00595.6;ae=false;de=true;minCov=1;pc=1
Z	GeMoMa	CDS	61631976	61632079	.	-	0	ID=cds-14067;Parent=PASSSERD00595.6;ae=false;de=false;minCov=0;pc=0.5385
Z	GeMoMa	CDS	61648399	61648623	.	-	0	ID=cds-14066;Parent=PASSSERD00595.6;de=false;minCov=0;pc=0
Z	AnnotationFinalizer_	three_prime_UTR	61598302	61598694	.	-	.	ID=three_prime_utr-1542;Parent=PASSSERD00595.6
Z	GeMoMa	mRNA	61598302	61648623	832	-	.	ID=PASSSERD00595.7;Parent=PASSSERD00595;aa=455;alternative="montanus_gene-LOC120496387";avgCov=3.3993;bestScore=2835;ce=9;evidence=2;iAA=0.4099;lpm=23;maxGap=62;maxScore=2848;minCov=0;minSplitReads=0;nps=0;oldID=onychos_rna-XM_041423015.1_R4;pAA=0.5561;prediction=4;raa=568;rce=9;ref-gene=onychos_gene-LOC121345790;start=M;stop=*;sumWeight=1.8;tae=0.75;tde=0.75;tie=0.625;tpc=0.8
Z	GeMoMa	exon	61598302	61598901	.	-	.	ID=nbis-exon-15312;Parent=PASSSERD00595.7;de=false;minCov=0;pc=0
Z	GeMoMa	exon	61601715	61601849	.	-	.	ID=nbis-exon-15313;Parent=PASSSERD00595.7;de=false;minCov=0;pc=0
Z	GeMoMa	exon	61602352	61602546	.	-	.	ID=nbis-exon-15314;Parent=PASSSERD00595.7;de=false;minCov=0;pc=0
Z	GeMoMa	exon	61603073	61603195	.	-	.	ID=nbis-exon-15315;Parent=PASSSERD00595.7;de=false;minCov=0;pc=0
Z	GeMoMa	exon	61607926	61608033	.	-	.	ID=nbis-exon-15316;Parent=PASSSERD00595.7;de=false;minCov=0;pc=0
Z	GeMoMa	exon	61609997	61610181	.	-	.	ID=nbis-exon-15317;Parent=PASSSERD00595.7;de=false;minCov=0;pc=0
Z	GeMoMa	exon	61613319	61613361	.	-	.	ID=nbis-exon-15318;Parent=PASSSERD00595.7;de=false;minCov=0;pc=0
Z	GeMoMa	exon	61631976	61632079	.	-	.	ID=nbis-exon-15319;Parent=PASSSERD00595.7;de=false;minCov=0;pc=0
Z	GeMoMa	exon	61648399	61648623	.	-	.	ID=nbis-exon-15320;Parent=PASSSERD00595.7;de=false;minCov=0;pc=0
Z	GeMoMa	CDS	61598655	61598901	.	-	1	ID=cds-14084;Parent=PASSSERD00595.7;ae=true;minCov=2;pc=1
Z	GeMoMa	CDS	61601715	61601849	.	-	1	ID=cds-14083;Parent=PASSSERD00595.7;ae=true;de=true;minCov=1;pc=1
Z	GeMoMa	CDS	61602352	61602546	.	-	1	ID=cds-14082;Parent=PASSSERD00595.7;ae=true;de=true;minCov=1;pc=1
Z	GeMoMa	CDS	61603073	61603195	.	-	1	ID=cds-14081;Parent=PASSSERD00595.7;ae=true;de=true;minCov=6;pc=1
Z	GeMoMa	CDS	61607926	61608033	.	-	1	ID=cds-14080;Parent=PASSSERD00595.7;ae=true;de=true;minCov=1;pc=1
Z	GeMoMa	CDS	61609997	61610181	.	-	0	ID=cds-14079;Parent=PASSSERD00595.7;ae=true;de=true;minCov=1;pc=1
Z	GeMoMa	CDS	61613319	61613361	.	-	1	ID=cds-14078;Parent=PASSSERD00595.7;ae=false;de=true;minCov=1;pc=1
Z	GeMoMa	CDS	61631976	61632079	.	-	0	ID=cds-14077;Parent=PASSSERD00595.7;ae=false;de=false;minCov=0;pc=0.5385
Z	GeMoMa	CDS	61648399	61648623	.	-	0	ID=cds-14076;Parent=PASSSERD00595.7;de=false;minCov=0;pc=0
Z	AnnotationFinalizer_	three_prime_UTR	61598302	61598654	.	-	.	ID=three_prime_utr-1543;Parent=PASSSERD00595.7
Z	GAF	gene	61723858	61844786	.	+	.	ID=PASSSERD00596;combinedEvidence=2;complete=1;maxEvidence=2;maxTie=0.125;transcripts=1
Z	GeMoMa	mRNA	61723858	61844786	4115	+	.	ID=PASSSERD00596.1;Parent=PASSSERD00596;aa=767;alternative="pyrgi_gene-GLIS3";avgCov=0.4055;bestScore=4115;ce=9;evidence=2;iAA=1;lpm=767;maxGap=0;maxScore=4115;minCov=0;minSplitReads=0;nps=0;oldID=passerold_transcript:ENSPDOT00000020677_R0;pAA=1;prediction=0;raa=767;rce=9;ref-gene=passerold_gene:ENSPDOG00000013626;start=M;stop=*;sumWeight=1.8;tae=0.25;tde=0.125;tie=0.125;tpc=0.2838
Z	GeMoMa	exon	61723858	61723973	.	+	.	ID=nbis-exon-15329;Parent=PASSSERD00596.1;de=false;minCov=0;pc=0
Z	GeMoMa	exon	61728205	61729321	.	+	.	ID=nbis-exon-15330;Parent=PASSSERD00596.1;de=false;minCov=0;pc=0
Z	GeMoMa	exon	61802781	61802942	.	+	.	ID=nbis-exon-15331;Parent=PASSSERD00596.1;de=false;minCov=0;pc=0
Z	GeMoMa	exon	61804352	61804462	.	+	.	ID=nbis-exon-15332;Parent=PASSSERD00596.1;de=false;minCov=0;pc=0
Z	GeMoMa	exon	61819692	61819833	.	+	.	ID=nbis-exon-15333;Parent=PASSSERD00596.1;de=false;minCov=0;pc=0
Z	GeMoMa	exon	61829479	61829635	.	+	.	ID=nbis-exon-15334;Parent=PASSSERD00596.1;de=false;minCov=0;pc=0
Z	GeMoMa	exon	61836616	61836794	.	+	.	ID=nbis-exon-15335;Parent=PASSSERD00596.1;de=false;minCov=0;pc=0
Z	GeMoMa	exon	61843256	61843435	.	+	.	ID=nbis-exon-15336;Parent=PASSSERD00596.1;de=false;minCov=0;pc=0
Z	GeMoMa	exon	61844650	61844786	.	+	.	ID=nbis-exon-15337;Parent=PASSSERD00596.1;de=false;minCov=0;pc=0
Z	GeMoMa	CDS	61723858	61723973	.	+	0	ID=cds-14091;Parent=PASSSERD00596.1;de=false;minCov=0;pc=0
Z	GeMoMa	CDS	61728205	61729321	.	+	1	ID=cds-14092;Parent=PASSSERD00596.1;ae=true;de=false;minCov=0;pc=0.2355
Z	GeMoMa	CDS	61802781	61802942	.	+	0	ID=cds-14093;Parent=PASSSERD00596.1;ae=false;de=false;minCov=0;pc=0.3765
Z	GeMoMa	CDS	61804352	61804462	.	+	0	ID=cds-14094;Parent=PASSSERD00596.1;ae=false;de=false;minCov=0;pc=0
Z	GeMoMa	CDS	61819692	61819833	.	+	0	ID=cds-14095;Parent=PASSSERD00596.1;ae=false;de=false;minCov=0;pc=0
Z	GeMoMa	CDS	61829479	61829635	.	+	2	ID=cds-14096;Parent=PASSSERD00596.1;ae=false;de=false;minCov=0;pc=0.7834
Z	GeMoMa	CDS	61836616	61836794	.	+	1	ID=cds-14097;Parent=PASSSERD00596.1;ae=false;de=true;minCov=0;pc=0.7263
Z	GeMoMa	CDS	61843256	61843435	.	+	2	ID=cds-14098;Parent=PASSSERD00596.1;ae=true;de=false;minCov=0;pc=0.4222
Z	GeMoMa	CDS	61844650	61844786	.	+	2	ID=cds-14099;Parent=PASSSERD00596.1;ae=false;minCov=0;pc=0
Z	GAF	gene	61954993	61996154	.	-	.	ID=PASSSERD00597;combinedEvidence=1;complete=1;maxEvidence=1;maxTie=0.0;transcripts=1
Z	GeMoMa	mRNA	61954993	61996154	204	-	.	ID=PASSSERD00597.1;Parent=PASSSERD00597;aa=125;avgCov=7.7547;bestScore=380;ce=4;evidence=1;iAA=0.4328;lpm=16;maxGap=16;maxScore=586;minCov=0;minSplitReads=0;nps=0;oldID=montanus_rna-XM_039696140.1_R2;pAA=0.5672;prediction=2;raa=118;rce=4;ref-gene=montanus_gene-SCOC;start=M;stop=*;sumWeight=0.8;tae=0;tde=0;tie=0;tpc=0.936
Z	GeMoMa	exon	61954993	61955406	.	-	.	ID=nbis-exon-15338;Parent=PASSSERD00597.1;de=false;minCov=1;pc=1
Z	GeMoMa	exon	61974532	61974638	.	-	.	ID=nbis-exon-15339;Parent=PASSSERD00597.1;de=false;minCov=1;pc=1
Z	GeMoMa	exon	61992513	61992588	.	-	.	ID=nbis-exon-15340;Parent=PASSSERD00597.1;de=false;minCov=1;pc=1
Z	GeMoMa	exon	61996047	61996154	.	-	.	ID=nbis-exon-15341;Parent=PASSSERD00597.1;de=false;minCov=1;pc=1
Z	GeMoMa	CDS	61955273	61955406	.	-	2	ID=cds-14103;Parent=PASSSERD00597.1;ae=false;minCov=1;pc=1
Z	GeMoMa	CDS	61974532	61974638	.	-	1	ID=cds-14102;Parent=PASSSERD00597.1;ae=false;de=false;minCov=15;pc=1
Z	GeMoMa	CDS	61992513	61992588	.	-	2	ID=cds-14101;Parent=PASSSERD00597.1;ae=false;de=false;minCov=0;pc=0.6842
Z	GeMoMa	CDS	61996047	61996104	.	-	0	ID=cds-14100;Parent=PASSSERD00597.1;de=false;minCov=1;pc=1
Z	AnnotationFinalizer_	five_prime_UTR	61996105	61996154	.	-	.	ID=five_prime_utr-1734;Parent=PASSSERD00597.1
Z	AnnotationFinalizer_	three_prime_UTR	61954993	61955272	.	-	.	ID=three_prime_utr-1545;Parent=PASSSERD00597.1
Z	GAF	gene	62069866	62168023	.	+	.	ID=PASSSERD00598;combinedEvidence=3;complete=2;maxEvidence=3;maxTie=0.9677;transcripts=2
Z	GeMoMa	mRNA	62069866	62168023	7687	+	.	ID=PASSSERD00598.1;Parent=PASSSERD00598;aa=1513;alternative="onychos_gene-SMARCA2,pyrgi_gene-SMARCA2";avgCov=1915.6946;bestScore=7687;ce=33;evidence=3;iAA=0.9554;lpm=1318;maxGap=56;maxScore=8167;minCov=0;minSplitReads=0;nps=0;oldID=montanus_rna-XM_039729729.1_R0;pAA=0.9586;prediction=0;raa=1569;rce=33;ref-gene=montanus_gene-SMARCA2;start=M;stop=*;sumWeight=2.8;tae=0.9688;tde=0.9375;tie=0.9375;tpc=0.9874
Z	GeMoMa	exon	62069866	62069922	.	+	.	ID=nbis-exon-15342;Parent=PASSSERD00598.1;de=false;minCov=0;pc=0
Z	GeMoMa	exon	62070524	62070647	.	+	.	ID=nbis-exon-15343;Parent=PASSSERD00598.1;de=false;minCov=0;pc=0
Z	GeMoMa	exon	62080087	62080416	.	+	.	ID=nbis-exon-15344;Parent=PASSSERD00598.1;de=false;minCov=0;pc=0
Z	GeMoMa	exon	62081244	62081345	.	+	.	ID=nbis-exon-15345;Parent=PASSSERD00598.1;de=false;minCov=0;pc=0
Z	GeMoMa	exon	62082794	62083043	.	+	.	ID=nbis-exon-15346;Parent=PASSSERD00598.1;de=false;minCov=0;pc=0
Z	GeMoMa	exon	62087993	62088119	.	+	.	ID=nbis-exon-15347;Parent=PASSSERD00598.1;de=false;minCov=0;pc=0
Z	GeMoMa	exon	62089385	62089558	.	+	.	ID=nbis-exon-15348;Parent=PASSSERD00598.1;de=false;minCov=0;pc=0
Z	GeMoMa	exon	62089783	62089956	.	+	.	ID=nbis-exon-15349;Parent=PASSSERD00598.1;de=false;minCov=0;pc=0
Z	GeMoMa	exon	62094197	62094367	.	+	.	ID=nbis-exon-15350;Parent=PASSSERD00598.1;de=false;minCov=0;pc=0
Z	GeMoMa	exon	62097976	62098029	.	+	.	ID=nbis-exon-15351;Parent=PASSSERD00598.1;de=false;minCov=0;pc=0
Z	GeMoMa	exon	62099480	62099610	.	+	.	ID=nbis-exon-15352;Parent=PASSSERD00598.1;de=false;minCov=0;pc=0
Z	GeMoMa	exon	62099800	62099860	.	+	.	ID=nbis-exon-15353;Parent=PASSSERD00598.1;de=false;minCov=0;pc=0
Z	GeMoMa	exon	62101234	62101334	.	+	.	ID=nbis-exon-15354;Parent=PASSSERD00598.1;de=false;minCov=0;pc=0
Z	GeMoMa	exon	62101611	62101758	.	+	.	ID=nbis-exon-15355;Parent=PASSSERD00598.1;de=false;minCov=0;pc=0
Z	GeMoMa	exon	62103363	62103526	.	+	.	ID=nbis-exon-15356;Parent=PASSSERD00598.1;de=false;minCov=0;pc=0
Z	GeMoMa	exon	62105145	62105211	.	+	.	ID=nbis-exon-15357;Parent=PASSSERD00598.1;de=false;minCov=0;pc=0
Z	GeMoMa	exon	62105765	62105875	.	+	.	ID=nbis-exon-15358;Parent=PASSSERD00598.1;de=false;minCov=0;pc=0
Z	GeMoMa	exon	62107374	62107616	.	+	.	ID=nbis-exon-15359;Parent=PASSSERD00598.1;de=false;minCov=0;pc=0
Z	GeMoMa	exon	62107910	62108023	.	+	.	ID=nbis-exon-15360;Parent=PASSSERD00598.1;de=false;minCov=0;pc=0
Z	GeMoMa	exon	62109852	62109959	.	+	.	ID=nbis-exon-15361;Parent=PASSSERD00598.1;de=false;minCov=0;pc=0
Z	GeMoMa	exon	62112343	62112429	.	+	.	ID=nbis-exon-15362;Parent=PASSSERD00598.1;de=false;minCov=0;pc=0
Z	GeMoMa	exon	62113346	62113392	.	+	.	ID=nbis-exon-15363;Parent=PASSSERD00598.1;de=false;minCov=0;pc=0
Z	GeMoMa	exon	62114761	62114927	.	+	.	ID=nbis-exon-15364;Parent=PASSSERD00598.1;de=false;minCov=0;pc=0
Z	GeMoMa	exon	62118354	62118517	.	+	.	ID=nbis-exon-15365;Parent=PASSSERD00598.1;de=false;minCov=0;pc=0
Z	GeMoMa	exon	62119266	62119493	.	+	.	ID=nbis-exon-15366;Parent=PASSSERD00598.1;de=false;minCov=0;pc=0
Z	GeMoMa	exon	62122831	62122908	.	+	.	ID=nbis-exon-15367;Parent=PASSSERD00598.1;de=false;minCov=0;pc=0
Z	GeMoMa	exon	62128950	62129168	.	+	.	ID=nbis-exon-15368;Parent=PASSSERD00598.1;de=false;minCov=0;pc=0
Z	GeMoMa	exon	62148553	62148770	.	+	.	ID=nbis-exon-15369;Parent=PASSSERD00598.1;de=false;minCov=0;pc=0
Z	GeMoMa	exon	62158868	62158973	.	+	.	ID=nbis-exon-15370;Parent=PASSSERD00598.1;de=false;minCov=0;pc=0
Z	GeMoMa	exon	62160167	62160268	.	+	.	ID=nbis-exon-15371;Parent=PASSSERD00598.1;de=false;minCov=0;pc=0
Z	GeMoMa	exon	62164147	62164279	.	+	.	ID=nbis-exon-15372;Parent=PASSSERD00598.1;de=false;minCov=0;pc=0
Z	GeMoMa	exon	62165410	62165552	.	+	.	ID=nbis-exon-15373;Parent=PASSSERD00598.1;de=false;minCov=0;pc=0
Z	GeMoMa	exon	62166192	62167746	.	+	.	ID=nbis-exon-15374;Parent=PASSSERD00598.1;de=false;minCov=0;pc=0
Z	GeMoMa	exon	62167794	62168023	.	+	.	ID=nbis-exon-15375;Parent=PASSSERD00598.1;de=false;minCov=0;pc=0
Z	GeMoMa	CDS	62069866	62069922	.	+	0	ID=cds-14104;Parent=PASSSERD00598.1;de=false;minCov=0;pc=0
Z	GeMoMa	CDS	62070524	62070647	.	+	0	ID=cds-14105;Parent=PASSSERD00598.1;ae=true;de=true;minCov=171;pc=1
Z	GeMoMa	CDS	62080087	62080416	.	+	2	ID=cds-14106;Parent=PASSSERD00598.1;ae=true;de=true;minCov=784;pc=1
Z	GeMoMa	CDS	62081244	62081345	.	+	2	ID=cds-14107;Parent=PASSSERD00598.1;ae=true;de=true;minCov=833;pc=1
Z	GeMoMa	CDS	62082794	62083043	.	+	2	ID=cds-14108;Parent=PASSSERD00598.1;ae=true;de=true;minCov=821;pc=1
Z	GeMoMa	CDS	62087993	62088119	.	+	1	ID=cds-14109;Parent=PASSSERD00598.1;ae=true;de=true;minCov=1316;pc=1
Z	GeMoMa	CDS	62089385	62089558	.	+	0	ID=cds-14110;Parent=PASSSERD00598.1;ae=true;de=true;minCov=1304;pc=1
Z	GeMoMa	CDS	62089783	62089956	.	+	0	ID=cds-14111;Parent=PASSSERD00598.1;ae=true;de=true;minCov=1593;pc=1
Z	GeMoMa	CDS	62094197	62094367	.	+	0	ID=cds-14112;Parent=PASSSERD00598.1;ae=true;de=true;minCov=1841;pc=1
Z	GeMoMa	CDS	62097976	62098029	.	+	0	ID=cds-14113;Parent=PASSSERD00598.1;ae=true;de=true;minCov=2187;pc=1
Z	GeMoMa	CDS	62099480	62099610	.	+	0	ID=cds-14114;Parent=PASSSERD00598.1;ae=true;de=true;minCov=2224;pc=1
Z	GeMoMa	CDS	62099800	62099860	.	+	1	ID=cds-14115;Parent=PASSSERD00598.1;ae=true;de=true;minCov=1919;pc=1
Z	GeMoMa	CDS	62101234	62101334	.	+	0	ID=cds-14116;Parent=PASSSERD00598.1;ae=true;de=true;minCov=1253;pc=1
Z	GeMoMa	CDS	62101611	62101758	.	+	1	ID=cds-14117;Parent=PASSSERD00598.1;ae=true;de=true;minCov=1129;pc=1
Z	GeMoMa	CDS	62103363	62103526	.	+	0	ID=cds-14118;Parent=PASSSERD00598.1;ae=true;de=true;minCov=1030;pc=1
Z	GeMoMa	CDS	62105145	62105211	.	+	1	ID=cds-14119;Parent=PASSSERD00598.1;ae=true;de=true;minCov=1061;pc=1
Z	GeMoMa	CDS	62105765	62105875	.	+	0	ID=cds-14120;Parent=PASSSERD00598.1;ae=true;de=true;minCov=1078;pc=1
Z	GeMoMa	CDS	62107374	62107616	.	+	0	ID=cds-14121;Parent=PASSSERD00598.1;ae=true;de=true;minCov=1279;pc=1
Z	GeMoMa	CDS	62107910	62108023	.	+	0	ID=cds-14122;Parent=PASSSERD00598.1;ae=true;de=true;minCov=1344;pc=1
Z	GeMoMa	CDS	62109852	62109959	.	+	0	ID=cds-14123;Parent=PASSSERD00598.1;ae=true;de=true;minCov=1330;pc=1
Z	GeMoMa	CDS	62112343	62112429	.	+	0	ID=cds-14124;Parent=PASSSERD00598.1;ae=true;de=true;minCov=1547;pc=1
Z	GeMoMa	CDS	62113346	62113392	.	+	0	ID=cds-14125;Parent=PASSSERD00598.1;ae=true;de=true;minCov=1966;pc=1
Z	GeMoMa	CDS	62114761	62114927	.	+	1	ID=cds-14126;Parent=PASSSERD00598.1;ae=true;de=true;minCov=2057;pc=1
Z	GeMoMa	CDS	62118354	62118517	.	+	2	ID=cds-14127;Parent=PASSSERD00598.1;ae=true;de=true;minCov=1600;pc=1
Z	GeMoMa	CDS	62119266	62119493	.	+	0	ID=cds-14128;Parent=PASSSERD00598.1;ae=true;de=true;minCov=1826;pc=1
Z	GeMoMa	CDS	62122831	62122908	.	+	0	ID=cds-14129;Parent=PASSSERD00598.1;ae=true;de=true;minCov=1789;pc=1
Z	GeMoMa	CDS	62128950	62129168	.	+	0	ID=cds-14130;Parent=PASSSERD00598.1;ae=true;de=false;minCov=2036;pc=1
Z	GeMoMa	CDS	62148553	62148770	.	+	0	ID=cds-14131;Parent=PASSSERD00598.1;ae=false;de=true;minCov=2985;pc=1
Z	GeMoMa	CDS	62158868	62158973	.	+	1	ID=cds-14132;Parent=PASSSERD00598.1;ae=true;de=true;minCov=3376;pc=1
Z	GeMoMa	CDS	62160167	62160268	.	+	0	ID=cds-14133;Parent=PASSSERD00598.1;ae=true;de=true;minCov=2841;pc=1
Z	GeMoMa	CDS	62164147	62164279	.	+	0	ID=cds-14134;Parent=PASSSERD00598.1;ae=true;de=true;minCov=3290;pc=1
Z	GeMoMa	CDS	62165410	62165552	.	+	2	ID=cds-14135;Parent=PASSSERD00598.1;ae=true;de=true;minCov=3606;pc=1
Z	GeMoMa	CDS	62166192	62166227	.	+	0	ID=cds-14136;Parent=PASSSERD00598.1;ae=true;minCov=3594;pc=1
Z	AnnotationFinalizer_	three_prime_UTR	62166228	62167746	.	+	.	ID=three_prime_utr-1546;Parent=PASSSERD00598.1
Z	AnnotationFinalizer_	three_prime_UTR	62167794	62168023	.	+	.	ID=three_prime_utr-1547;Parent=PASSSERD00598.1
Z	GeMoMa	mRNA	62070522	62168023	7670	+	.	ID=PASSSERD00598.2;Parent=PASSSERD00598;aa=1485;alternative="pyrgi_gene-SMARCA2";avgCov=1950.3398;bestScore=7670;ce=32;evidence=2;iAA=0.9987;lpm=971;maxGap=0;maxScore=7678;minCov=353;minSplitReads=0;nps=0;oldID=onychos_rna-XM_041426898.1_R0;pAA=0.9987;prediction=0;raa=1485;rce=32;ref-gene=onychos_gene-SMARCA2;start=M;stop=*;sumWeight=2.0;tae=0.9677;tde=0.9677;tie=0.9677;tpc=1
Z	GeMoMa	exon	62070522	62070647	.	+	.	ID=nbis-exon-15376;Parent=PASSSERD00598.2;de=true;minCov=353;pc=1
Z	GeMoMa	exon	62080087	62080416	.	+	.	ID=nbis-exon-15377;Parent=PASSSERD00598.2;de=true;minCov=353;pc=1
Z	GeMoMa	exon	62081244	62081345	.	+	.	ID=nbis-exon-15378;Parent=PASSSERD00598.2;de=true;minCov=353;pc=1
Z	GeMoMa	exon	62082794	62083043	.	+	.	ID=nbis-exon-15379;Parent=PASSSERD00598.2;de=true;minCov=353;pc=1
Z	GeMoMa	exon	62087993	62088119	.	+	.	ID=nbis-exon-15380;Parent=PASSSERD00598.2;de=true;minCov=353;pc=1
Z	GeMoMa	exon	62089385	62089558	.	+	.	ID=nbis-exon-15381;Parent=PASSSERD00598.2;de=true;minCov=353;pc=1
Z	GeMoMa	exon	62089783	62089956	.	+	.	ID=nbis-exon-15382;Parent=PASSSERD00598.2;de=true;minCov=353;pc=1
Z	GeMoMa	exon	62094197	62094367	.	+	.	ID=nbis-exon-15383;Parent=PASSSERD00598.2;de=true;minCov=353;pc=1
Z	GeMoMa	exon	62097976	62098029	.	+	.	ID=nbis-exon-15384;Parent=PASSSERD00598.2;de=true;minCov=353;pc=1
Z	GeMoMa	exon	62099480	62099610	.	+	.	ID=nbis-exon-15385;Parent=PASSSERD00598.2;de=true;minCov=353;pc=1
Z	GeMoMa	exon	62099800	62099860	.	+	.	ID=nbis-exon-15386;Parent=PASSSERD00598.2;de=true;minCov=353;pc=1
Z	GeMoMa	exon	62101234	62101334	.	+	.	ID=nbis-exon-15387;Parent=PASSSERD00598.2;de=true;minCov=353;pc=1
Z	GeMoMa	exon	62101611	62101758	.	+	.	ID=nbis-exon-15388;Parent=PASSSERD00598.2;de=true;minCov=353;pc=1
Z	GeMoMa	exon	62103363	62103526	.	+	.	ID=nbis-exon-15389;Parent=PASSSERD00598.2;de=true;minCov=353;pc=1
Z	GeMoMa	exon	62105145	62105211	.	+	.	ID=nbis-exon-15390;Parent=PASSSERD00598.2;de=true;minCov=353;pc=1
Z	GeMoMa	exon	62105765	62105875	.	+	.	ID=nbis-exon-15391;Parent=PASSSERD00598.2;de=true;minCov=353;pc=1
Z	GeMoMa	exon	62107374	62107616	.	+	.	ID=nbis-exon-15392;Parent=PASSSERD00598.2;de=true;minCov=353;pc=1
Z	GeMoMa	exon	62107910	62108023	.	+	.	ID=nbis-exon-15393;Parent=PASSSERD00598.2;de=true;minCov=353;pc=1
Z	GeMoMa	exon	62109852	62109959	.	+	.	ID=nbis-exon-15394;Parent=PASSSERD00598.2;de=true;minCov=353;pc=1
Z	GeMoMa	exon	62112343	62112429	.	+	.	ID=nbis-exon-15395;Parent=PASSSERD00598.2;de=true;minCov=353;pc=1
Z	GeMoMa	exon	62113346	62113392	.	+	.	ID=nbis-exon-15396;Parent=PASSSERD00598.2;de=true;minCov=353;pc=1
Z	GeMoMa	exon	62114761	62114927	.	+	.	ID=nbis-exon-15397;Parent=PASSSERD00598.2;de=true;minCov=353;pc=1
Z	GeMoMa	exon	62118354	62118517	.	+	.	ID=nbis-exon-15398;Parent=PASSSERD00598.2;de=true;minCov=353;pc=1
Z	GeMoMa	exon	62119266	62119493	.	+	.	ID=nbis-exon-15399;Parent=PASSSERD00598.2;de=true;minCov=353;pc=1
Z	GeMoMa	exon	62122831	62122908	.	+	.	ID=nbis-exon-15400;Parent=PASSSERD00598.2;de=true;minCov=353;pc=1
Z	GeMoMa	exon	62128950	62129168	.	+	.	ID=nbis-exon-15401;Parent=PASSSERD00598.2;de=true;minCov=353;pc=1
Z	GeMoMa	exon	62148553	62148770	.	+	.	ID=nbis-exon-15402;Parent=PASSSERD00598.2;de=true;minCov=353;pc=1
Z	GeMoMa	exon	62158868	62158973	.	+	.	ID=nbis-exon-15403;Parent=PASSSERD00598.2;de=true;minCov=353;pc=1
Z	GeMoMa	exon	62160167	62160268	.	+	.	ID=nbis-exon-15404;Parent=PASSSERD00598.2;de=true;minCov=353;pc=1
Z	GeMoMa	exon	62164147	62164279	.	+	.	ID=nbis-exon-15405;Parent=PASSSERD00598.2;de=true;minCov=353;pc=1
Z	GeMoMa	exon	62165410	62165552	.	+	.	ID=nbis-exon-15406;Parent=PASSSERD00598.2;de=true;minCov=353;pc=1
Z	GeMoMa	exon	62166192	62167746	.	+	.	ID=nbis-exon-15407;Parent=PASSSERD00598.2;de=true;minCov=353;pc=1
Z	GeMoMa	exon	62167794	62168023	.	+	.	ID=nbis-exon-15408;Parent=PASSSERD00598.2;de=true;minCov=353;pc=1
Z	GeMoMa	CDS	62070551	62070647	.	+	0	ID=cds-14137;Parent=PASSSERD00598.2;de=true;minCov=353;pc=1
Z	GeMoMa	CDS	62080087	62080416	.	+	2	ID=cds-14138;Parent=PASSSERD00598.2;ae=true;de=true;minCov=784;pc=1
Z	GeMoMa	CDS	62081244	62081345	.	+	2	ID=cds-14139;Parent=PASSSERD00598.2;ae=true;de=true;minCov=833;pc=1
Z	GeMoMa	CDS	62082794	62083043	.	+	2	ID=cds-14140;Parent=PASSSERD00598.2;ae=true;de=true;minCov=821;pc=1
Z	GeMoMa	CDS	62087993	62088119	.	+	1	ID=cds-14141;Parent=PASSSERD00598.2;ae=true;de=true;minCov=1316;pc=1
Z	GeMoMa	CDS	62089385	62089558	.	+	0	ID=cds-14142;Parent=PASSSERD00598.2;ae=true;de=true;minCov=1304;pc=1
Z	GeMoMa	CDS	62089783	62089956	.	+	0	ID=cds-14143;Parent=PASSSERD00598.2;ae=true;de=true;minCov=1593;pc=1
Z	GeMoMa	CDS	62094197	62094367	.	+	0	ID=cds-14144;Parent=PASSSERD00598.2;ae=true;de=true;minCov=1841;pc=1
Z	GeMoMa	CDS	62097976	62098029	.	+	0	ID=cds-14145;Parent=PASSSERD00598.2;ae=true;de=true;minCov=2187;pc=1
Z	GeMoMa	CDS	62099480	62099610	.	+	0	ID=cds-14146;Parent=PASSSERD00598.2;ae=true;de=true;minCov=2224;pc=1
Z	GeMoMa	CDS	62099800	62099860	.	+	1	ID=cds-14147;Parent=PASSSERD00598.2;ae=true;de=true;minCov=1919;pc=1
Z	GeMoMa	CDS	62101234	62101334	.	+	0	ID=cds-14148;Parent=PASSSERD00598.2;ae=true;de=true;minCov=1253;pc=1
Z	GeMoMa	CDS	62101611	62101758	.	+	1	ID=cds-14149;Parent=PASSSERD00598.2;ae=true;de=true;minCov=1129;pc=1
Z	GeMoMa	CDS	62103363	62103526	.	+	0	ID=cds-14150;Parent=PASSSERD00598.2;ae=true;de=true;minCov=1030;pc=1
Z	GeMoMa	CDS	62105145	62105211	.	+	1	ID=cds-14151;Parent=PASSSERD00598.2;ae=true;de=true;minCov=1061;pc=1
Z	GeMoMa	CDS	62105765	62105875	.	+	0	ID=cds-14152;Parent=PASSSERD00598.2;ae=true;de=true;minCov=1078;pc=1
Z	GeMoMa	CDS	62107374	62107616	.	+	0	ID=cds-14153;Parent=PASSSERD00598.2;ae=true;de=true;minCov=1279;pc=1
Z	GeMoMa	CDS	62107910	62108023	.	+	0	ID=cds-14154;Parent=PASSSERD00598.2;ae=true;de=true;minCov=1344;pc=1
Z	GeMoMa	CDS	62109852	62109959	.	+	0	ID=cds-14155;Parent=PASSSERD00598.2;ae=true;de=true;minCov=1330;pc=1
Z	GeMoMa	CDS	62112343	62112429	.	+	0	ID=cds-14156;Parent=PASSSERD00598.2;ae=true;de=true;minCov=1547;pc=1
Z	GeMoMa	CDS	62113346	62113392	.	+	0	ID=cds-14157;Parent=PASSSERD00598.2;ae=true;de=true;minCov=1966;pc=1
Z	GeMoMa	CDS	62114761	62114927	.	+	1	ID=cds-14158;Parent=PASSSERD00598.2;ae=true;de=true;minCov=2057;pc=1
Z	GeMoMa	CDS	62118354	62118517	.	+	2	ID=cds-14159;Parent=PASSSERD00598.2;ae=true;de=true;minCov=1600;pc=1
Z	GeMoMa	CDS	62119266	62119493	.	+	0	ID=cds-14160;Parent=PASSSERD00598.2;ae=true;de=true;minCov=1826;pc=1
Z	GeMoMa	CDS	62122831	62122908	.	+	0	ID=cds-14161;Parent=PASSSERD00598.2;ae=true;de=true;minCov=1789;pc=1
Z	GeMoMa	CDS	62128950	62129168	.	+	0	ID=cds-14162;Parent=PASSSERD00598.2;ae=true;de=false;minCov=2036;pc=1
Z	GeMoMa	CDS	62148553	62148770	.	+	0	ID=cds-14163;Parent=PASSSERD00598.2;ae=false;de=true;minCov=2985;pc=1
Z	GeMoMa	CDS	62158868	62158973	.	+	1	ID=cds-14164;Parent=PASSSERD00598.2;ae=true;de=true;minCov=3376;pc=1
Z	GeMoMa	CDS	62160167	62160268	.	+	0	ID=cds-14165;Parent=PASSSERD00598.2;ae=true;de=true;minCov=2841;pc=1
Z	GeMoMa	CDS	62164147	62164279	.	+	0	ID=cds-14166;Parent=PASSSERD00598.2;ae=true;de=true;minCov=3290;pc=1
Z	GeMoMa	CDS	62165410	62165552	.	+	2	ID=cds-14167;Parent=PASSSERD00598.2;ae=true;de=true;minCov=3606;pc=1
Z	GeMoMa	CDS	62166192	62166227	.	+	0	ID=cds-14168;Parent=PASSSERD00598.2;ae=true;minCov=3594;pc=1
Z	AnnotationFinalizer_	five_prime_UTR	62070522	62070550	.	+	.	ID=five_prime_utr-1735;Parent=PASSSERD00598.2
Z	AnnotationFinalizer_	three_prime_UTR	62166228	62167746	.	+	.	ID=three_prime_utr-1548;Parent=PASSSERD00598.2
Z	AnnotationFinalizer_	three_prime_UTR	62167794	62168023	.	+	.	ID=three_prime_utr-1549;Parent=PASSSERD00598.2
Z	GAF	gene	62287928	62317912	.	+	.	ID=PASSSERD00599;combinedEvidence=4;complete=5;maxEvidence=2;maxTie=1.0;transcripts=5
Z	GeMoMa	mRNA	62287928	62305246	4722	+	.	ID=PASSSERD00599.4;Parent=PASSSERD00599;aa=851;avgCov=1187.2499;bestScore=4722;ce=19;evidence=1;iAA=1;lpm=851;maxGap=0;maxScore=4722;minCov=3;minSplitReads=13;nps=0;oldID=passerold_transcript:ENSPDOT00000020825_R0;pAA=1;prediction=0;raa=851;rce=19;ref-gene=passerold_gene:ENSPDOG00000013728;start=M;stop=*;sumWeight=0.8;tae=1;tde=1;tie=1;tpc=1
Z	GeMoMa	exon	62287928	62287999	.	+	.	ID=nbis-exon-15464;Parent=PASSSERD00599.4;de=true;minCov=3;pc=1
Z	GeMoMa	exon	62291722	62291841	.	+	.	ID=nbis-exon-15465;Parent=PASSSERD00599.4;de=true;minCov=3;pc=1
Z	GeMoMa	exon	62292797	62292919	.	+	.	ID=nbis-exon-15466;Parent=PASSSERD00599.4;de=true;minCov=3;pc=1
Z	GeMoMa	exon	62293760	62293882	.	+	.	ID=nbis-exon-15467;Parent=PASSSERD00599.4;de=true;minCov=3;pc=1
Z	GeMoMa	exon	62295216	62295587	.	+	.	ID=nbis-exon-15468;Parent=PASSSERD00599.4;de=true;minCov=3;pc=1
Z	GeMoMa	exon	62295694	62295816	.	+	.	ID=nbis-exon-15469;Parent=PASSSERD00599.4;de=true;minCov=3;pc=1
Z	GeMoMa	exon	62295901	62296023	.	+	.	ID=nbis-exon-15470;Parent=PASSSERD00599.4;de=true;minCov=3;pc=1
Z	GeMoMa	exon	62296482	62296601	.	+	.	ID=nbis-exon-15471;Parent=PASSSERD00599.4;de=true;minCov=3;pc=1
Z	GeMoMa	exon	62296679	62296804	.	+	.	ID=nbis-exon-15472;Parent=PASSSERD00599.4;de=true;minCov=3;pc=1
Z	GeMoMa	exon	62297175	62297346	.	+	.	ID=nbis-exon-15473;Parent=PASSSERD00599.4;de=true;minCov=3;pc=1
Z	GeMoMa	exon	62297662	62297886	.	+	.	ID=nbis-exon-15474;Parent=PASSSERD00599.4;de=true;minCov=3;pc=1
Z	GeMoMa	exon	62298041	62298159	.	+	.	ID=nbis-exon-15475;Parent=PASSSERD00599.4;de=true;minCov=3;pc=1
Z	GeMoMa	exon	62298533	62298672	.	+	.	ID=nbis-exon-15476;Parent=PASSSERD00599.4;de=true;minCov=3;pc=1
Z	GeMoMa	exon	62298779	62298920	.	+	.	ID=nbis-exon-15477;Parent=PASSSERD00599.4;de=true;minCov=3;pc=1
Z	GeMoMa	exon	62299241	62299387	.	+	.	ID=nbis-exon-15478;Parent=PASSSERD00599.4;de=true;minCov=3;pc=1
Z	GeMoMa	exon	62300319	62300408	.	+	.	ID=nbis-exon-15479;Parent=PASSSERD00599.4;de=true;minCov=3;pc=1
Z	GeMoMa	exon	62300802	62300879	.	+	.	ID=nbis-exon-15480;Parent=PASSSERD00599.4;de=true;minCov=3;pc=1
Z	GeMoMa	exon	62300990	62301159	.	+	.	ID=nbis-exon-15481;Parent=PASSSERD00599.4;de=true;minCov=3;pc=1
Z	GeMoMa	exon	62301455	62305135	.	+	.	ID=nbis-exon-15482;Parent=PASSSERD00599.4;de=true;minCov=3;pc=1
Z	GeMoMa	exon	62305167	62305246	.	+	.	ID=nbis-exon-15483;Parent=PASSSERD00599.4;de=true;minCov=3;pc=1
Z	GeMoMa	CDS	62287996	62287999	.	+	0	ID=cds-14224;Parent=PASSSERD00599.4;de=true;minCov=3;pc=1
Z	GeMoMa	CDS	62291722	62291841	.	+	2	ID=cds-14225;Parent=PASSSERD00599.4;ae=true;de=true;minCov=50;pc=1
Z	GeMoMa	CDS	62292797	62292919	.	+	2	ID=cds-14226;Parent=PASSSERD00599.4;ae=true;de=true;minCov=953;pc=1
Z	GeMoMa	CDS	62293760	62293882	.	+	2	ID=cds-14227;Parent=PASSSERD00599.4;ae=true;de=true;minCov=1173;pc=1
Z	GeMoMa	CDS	62295216	62295587	.	+	2	ID=cds-14228;Parent=PASSSERD00599.4;ae=true;de=true;minCov=994;pc=1
Z	GeMoMa	CDS	62295694	62295816	.	+	2	ID=cds-14229;Parent=PASSSERD00599.4;ae=true;de=true;minCov=947;pc=1
Z	GeMoMa	CDS	62295901	62296023	.	+	2	ID=cds-14230;Parent=PASSSERD00599.4;ae=true;de=true;minCov=967;pc=1
Z	GeMoMa	CDS	62296482	62296601	.	+	2	ID=cds-14231;Parent=PASSSERD00599.4;ae=true;de=true;minCov=970;pc=1
Z	GeMoMa	CDS	62296679	62296804	.	+	2	ID=cds-14232;Parent=PASSSERD00599.4;ae=true;de=true;minCov=957;pc=1
Z	GeMoMa	CDS	62297175	62297346	.	+	2	ID=cds-14233;Parent=PASSSERD00599.4;ae=true;de=true;minCov=999;pc=1
Z	GeMoMa	CDS	62297662	62297886	.	+	1	ID=cds-14234;Parent=PASSSERD00599.4;ae=true;de=true;minCov=995;pc=1
Z	GeMoMa	CDS	62298041	62298159	.	+	1	ID=cds-14235;Parent=PASSSERD00599.4;ae=true;de=true;minCov=1163;pc=1
Z	GeMoMa	CDS	62298533	62298672	.	+	2	ID=cds-14236;Parent=PASSSERD00599.4;ae=true;de=true;minCov=1221;pc=1
Z	GeMoMa	CDS	62298779	62298920	.	+	0	ID=cds-14237;Parent=PASSSERD00599.4;ae=true;de=true;minCov=1074;pc=1
Z	GeMoMa	CDS	62299241	62299387	.	+	2	ID=cds-14238;Parent=PASSSERD00599.4;ae=true;de=true;minCov=1113;pc=1
Z	GeMoMa	CDS	62300319	62300408	.	+	2	ID=cds-14239;Parent=PASSSERD00599.4;ae=true;de=true;minCov=1100;pc=1
Z	GeMoMa	CDS	62300802	62300879	.	+	2	ID=cds-14240;Parent=PASSSERD00599.4;ae=true;de=true;minCov=1252;pc=1
Z	GeMoMa	CDS	62300990	62301159	.	+	2	ID=cds-14241;Parent=PASSSERD00599.4;ae=true;de=true;minCov=1357;pc=1
Z	GeMoMa	CDS	62301455	62301490	.	+	0	ID=cds-14242;Parent=PASSSERD00599.4;ae=true;minCov=1662;pc=1
Z	AnnotationFinalizer_	five_prime_UTR	62287928	62287995	.	+	.	ID=five_prime_utr-1739;Parent=PASSSERD00599.4
Z	AnnotationFinalizer_	three_prime_UTR	62301491	62305135	.	+	.	ID=three_prime_utr-1550;Parent=PASSSERD00599.4
Z	AnnotationFinalizer_	three_prime_UTR	62305167	62305246	.	+	.	ID=three_prime_utr-1551;Parent=PASSSERD00599.4
Z	GeMoMa	mRNA	62287928	62305246	4571	+	.	ID=PASSSERD00599.5;Parent=PASSSERD00599;aa=821;avgCov=1185.5396;bestScore=4571;ce=18;evidence=1;iAA=1;lpm=821;maxGap=0;maxScore=4571;minCov=3;minSplitReads=13;nps=0;oldID=passerold_transcript:ENSPDOT00000020840_R0;pAA=1;prediction=0;raa=821;rce=18;ref-gene=passerold_gene:ENSPDOG00000013728;start=M;stop=*;sumWeight=0.8;tae=1;tde=1;tie=1;tpc=1
Z	GeMoMa	exon	62287928	62287999	.	+	.	ID=nbis-exon-15484;Parent=PASSSERD00599.5;de=true;minCov=3;pc=1
Z	GeMoMa	exon	62291722	62291841	.	+	.	ID=nbis-exon-15485;Parent=PASSSERD00599.5;de=true;minCov=3;pc=1
Z	GeMoMa	exon	62292797	62292919	.	+	.	ID=nbis-exon-15486;Parent=PASSSERD00599.5;de=true;minCov=3;pc=1
Z	GeMoMa	exon	62293760	62293882	.	+	.	ID=nbis-exon-15487;Parent=PASSSERD00599.5;de=true;minCov=3;pc=1
Z	GeMoMa	exon	62295216	62295587	.	+	.	ID=nbis-exon-15488;Parent=PASSSERD00599.5;de=true;minCov=3;pc=1
Z	GeMoMa	exon	62295694	62295816	.	+	.	ID=nbis-exon-15489;Parent=PASSSERD00599.5;de=true;minCov=3;pc=1
Z	GeMoMa	exon	62295901	62296023	.	+	.	ID=nbis-exon-15490;Parent=PASSSERD00599.5;de=true;minCov=3;pc=1
Z	GeMoMa	exon	62296482	62296601	.	+	.	ID=nbis-exon-15491;Parent=PASSSERD00599.5;de=true;minCov=3;pc=1
Z	GeMoMa	exon	62296679	62296804	.	+	.	ID=nbis-exon-15492;Parent=PASSSERD00599.5;de=true;minCov=3;pc=1
Z	GeMoMa	exon	62297175	62297346	.	+	.	ID=nbis-exon-15493;Parent=PASSSERD00599.5;de=true;minCov=3;pc=1
Z	GeMoMa	exon	62297662	62297886	.	+	.	ID=nbis-exon-15494;Parent=PASSSERD00599.5;de=true;minCov=3;pc=1
Z	GeMoMa	exon	62298041	62298159	.	+	.	ID=nbis-exon-15495;Parent=PASSSERD00599.5;de=true;minCov=3;pc=1
Z	GeMoMa	exon	62298533	62298672	.	+	.	ID=nbis-exon-15496;Parent=PASSSERD00599.5;de=true;minCov=3;pc=1
Z	GeMoMa	exon	62298779	62298920	.	+	.	ID=nbis-exon-15497;Parent=PASSSERD00599.5;de=true;minCov=3;pc=1
Z	GeMoMa	exon	62299241	62299387	.	+	.	ID=nbis-exon-15498;Parent=PASSSERD00599.5;de=true;minCov=3;pc=1
Z	GeMoMa	exon	62300802	62300879	.	+	.	ID=nbis-exon-15499;Parent=PASSSERD00599.5;de=true;minCov=3;pc=1
Z	GeMoMa	exon	62300990	62301159	.	+	.	ID=nbis-exon-15500;Parent=PASSSERD00599.5;de=true;minCov=3;pc=1
Z	GeMoMa	exon	62301455	62305135	.	+	.	ID=nbis-exon-15501;Parent=PASSSERD00599.5;de=true;minCov=3;pc=1
Z	GeMoMa	exon	62305167	62305246	.	+	.	ID=nbis-exon-15502;Parent=PASSSERD00599.5;de=true;minCov=3;pc=1
Z	GeMoMa	CDS	62287996	62287999	.	+	0	ID=cds-14243;Parent=PASSSERD00599.5;de=true;minCov=3;pc=1
Z	GeMoMa	CDS	62291722	62291841	.	+	2	ID=cds-14244;Parent=PASSSERD00599.5;ae=true;de=true;minCov=50;pc=1
Z	GeMoMa	CDS	62292797	62292919	.	+	2	ID=cds-14245;Parent=PASSSERD00599.5;ae=true;de=true;minCov=953;pc=1
Z	GeMoMa	CDS	62293760	62293882	.	+	2	ID=cds-14246;Parent=PASSSERD00599.5;ae=true;de=true;minCov=1173;pc=1
Z	GeMoMa	CDS	62295216	62295587	.	+	2	ID=cds-14247;Parent=PASSSERD00599.5;ae=true;de=true;minCov=994;pc=1
Z	GeMoMa	CDS	62295694	62295816	.	+	2	ID=cds-14248;Parent=PASSSERD00599.5;ae=true;de=true;minCov=947;pc=1
Z	GeMoMa	CDS	62295901	62296023	.	+	2	ID=cds-14249;Parent=PASSSERD00599.5;ae=true;de=true;minCov=967;pc=1
Z	GeMoMa	CDS	62296482	62296601	.	+	2	ID=cds-14250;Parent=PASSSERD00599.5;ae=true;de=true;minCov=970;pc=1
Z	GeMoMa	CDS	62296679	62296804	.	+	2	ID=cds-14251;Parent=PASSSERD00599.5;ae=true;de=true;minCov=957;pc=1
Z	GeMoMa	CDS	62297175	62297346	.	+	2	ID=cds-14252;Parent=PASSSERD00599.5;ae=true;de=true;minCov=999;pc=1
Z	GeMoMa	CDS	62297662	62297886	.	+	1	ID=cds-14253;Parent=PASSSERD00599.5;ae=true;de=true;minCov=995;pc=1
Z	GeMoMa	CDS	62298041	62298159	.	+	1	ID=cds-14254;Parent=PASSSERD00599.5;ae=true;de=true;minCov=1163;pc=1
Z	GeMoMa	CDS	62298533	62298672	.	+	2	ID=cds-14255;Parent=PASSSERD00599.5;ae=true;de=true;minCov=1221;pc=1
Z	GeMoMa	CDS	62298779	62298920	.	+	0	ID=cds-14256;Parent=PASSSERD00599.5;ae=true;de=true;minCov=1074;pc=1
Z	GeMoMa	CDS	62299241	62299387	.	+	2	ID=cds-14257;Parent=PASSSERD00599.5;ae=true;de=true;minCov=1113;pc=1
Z	GeMoMa	CDS	62300802	62300879	.	+	2	ID=cds-14258;Parent=PASSSERD00599.5;ae=true;de=true;minCov=1252;pc=1
Z	GeMoMa	CDS	62300990	62301159	.	+	2	ID=cds-14259;Parent=PASSSERD00599.5;ae=true;de=true;minCov=1357;pc=1
Z	GeMoMa	CDS	62301455	62301490	.	+	0	ID=cds-14260;Parent=PASSSERD00599.5;ae=true;minCov=1662;pc=1
Z	AnnotationFinalizer_	five_prime_UTR	62287928	62287995	.	+	.	ID=five_prime_utr-1740;Parent=PASSSERD00599.5
Z	AnnotationFinalizer_	three_prime_UTR	62301491	62305135	.	+	.	ID=three_prime_utr-1552;Parent=PASSSERD00599.5
Z	AnnotationFinalizer_	three_prime_UTR	62305167	62305246	.	+	.	ID=three_prime_utr-1553;Parent=PASSSERD00599.5
Z	GeMoMa	mRNA	62289110	62317912	2382	+	.	ID=PASSSERD00599.1;Parent=PASSSERD00599;aa=860;alternative="onychos_gene-LRP8";avgCov=1101.755;bestScore=4815;ce=18;evidence=2;iAA=0.5011;lpm=21;maxGap=19;maxScore=4872;minCov=0;minSplitReads=0;nps=0;oldID=pyrgi_rna-XM_041483481.1_R1;pAA=0.6685;prediction=1;raa=880;rce=18;ref-gene=pyrgi_gene-LRP8;start=M;stop=*;sumWeight=2.0;tae=0.8824;tde=0.9412;tie=0.7647;tpc=0.9535
Z	GeMoMa	exon	62289110	62289217	.	+	.	ID=nbis-exon-15409;Parent=PASSSERD00599.1;de=false;minCov=2;pc=1
Z	GeMoMa	exon	62291722	62291841	.	+	.	ID=nbis-exon-15410;Parent=PASSSERD00599.1;de=false;minCov=2;pc=1
Z	GeMoMa	exon	62292797	62292919	.	+	.	ID=nbis-exon-15411;Parent=PASSSERD00599.1;de=false;minCov=2;pc=1
Z	GeMoMa	exon	62293760	62293882	.	+	.	ID=nbis-exon-15412;Parent=PASSSERD00599.1;de=false;minCov=2;pc=1
Z	GeMoMa	exon	62295216	62295587	.	+	.	ID=nbis-exon-15413;Parent=PASSSERD00599.1;de=false;minCov=2;pc=1
Z	GeMoMa	exon	62295694	62295816	.	+	.	ID=nbis-exon-15414;Parent=PASSSERD00599.1;de=false;minCov=2;pc=1
Z	GeMoMa	exon	62296482	62296601	.	+	.	ID=nbis-exon-15415;Parent=PASSSERD00599.1;de=false;minCov=2;pc=1
Z	GeMoMa	exon	62296679	62296804	.	+	.	ID=nbis-exon-15416;Parent=PASSSERD00599.1;de=false;minCov=2;pc=1
Z	GeMoMa	exon	62297175	62297346	.	+	.	ID=nbis-exon-15417;Parent=PASSSERD00599.1;de=false;minCov=2;pc=1
Z	GeMoMa	exon	62297662	62297886	.	+	.	ID=nbis-exon-15418;Parent=PASSSERD00599.1;de=false;minCov=2;pc=1
Z	GeMoMa	exon	62298041	62298159	.	+	.	ID=nbis-exon-15419;Parent=PASSSERD00599.1;de=false;minCov=2;pc=1
Z	GeMoMa	exon	62298533	62298672	.	+	.	ID=nbis-exon-15420;Parent=PASSSERD00599.1;de=false;minCov=2;pc=1
Z	GeMoMa	exon	62298779	62298920	.	+	.	ID=nbis-exon-15421;Parent=PASSSERD00599.1;de=false;minCov=2;pc=1
Z	GeMoMa	exon	62299241	62299387	.	+	.	ID=nbis-exon-15422;Parent=PASSSERD00599.1;de=false;minCov=2;pc=1
Z	GeMoMa	exon	62300319	62300408	.	+	.	ID=nbis-exon-15423;Parent=PASSSERD00599.1;de=false;minCov=2;pc=1
Z	GeMoMa	exon	62300769	62300879	.	+	.	ID=nbis-exon-15424;Parent=PASSSERD00599.1;de=false;minCov=2;pc=1
Z	GeMoMa	exon	62300990	62301159	.	+	.	ID=nbis-exon-15425;Parent=PASSSERD00599.1;de=false;minCov=2;pc=1
Z	GeMoMa	exon	62317793	62317912	.	+	.	ID=nbis-exon-15426;Parent=PASSSERD00599.1;de=false;minCov=2;pc=1
Z	GeMoMa	CDS	62289181	62289217	.	+	0	ID=cds-14169;Parent=PASSSERD00599.1;de=false;minCov=2;pc=1
Z	GeMoMa	CDS	62291722	62291841	.	+	2	ID=cds-14170;Parent=PASSSERD00599.1;ae=true;de=true;minCov=50;pc=1
Z	GeMoMa	CDS	62292797	62292919	.	+	2	ID=cds-14171;Parent=PASSSERD00599.1;ae=true;de=true;minCov=953;pc=1
Z	GeMoMa	CDS	62293760	62293882	.	+	2	ID=cds-14172;Parent=PASSSERD00599.1;ae=true;de=true;minCov=1173;pc=1
Z	GeMoMa	CDS	62295216	62295587	.	+	2	ID=cds-14173;Parent=PASSSERD00599.1;ae=true;de=true;minCov=994;pc=1
Z	GeMoMa	CDS	62295694	62295816	.	+	2	ID=cds-14174;Parent=PASSSERD00599.1;ae=true;de=true;minCov=947;pc=1
Z	GeMoMa	CDS	62296482	62296601	.	+	2	ID=cds-14175;Parent=PASSSERD00599.1;ae=true;de=true;minCov=970;pc=1
Z	GeMoMa	CDS	62296679	62296804	.	+	2	ID=cds-14176;Parent=PASSSERD00599.1;ae=true;de=true;minCov=957;pc=1
Z	GeMoMa	CDS	62297175	62297346	.	+	2	ID=cds-14177;Parent=PASSSERD00599.1;ae=true;de=true;minCov=999;pc=1
Z	GeMoMa	CDS	62297662	62297886	.	+	1	ID=cds-14178;Parent=PASSSERD00599.1;ae=true;de=true;minCov=995;pc=1
Z	GeMoMa	CDS	62298041	62298159	.	+	1	ID=cds-14179;Parent=PASSSERD00599.1;ae=true;de=true;minCov=1163;pc=1
Z	GeMoMa	CDS	62298533	62298672	.	+	2	ID=cds-14180;Parent=PASSSERD00599.1;ae=true;de=true;minCov=1221;pc=1
Z	GeMoMa	CDS	62298779	62298920	.	+	0	ID=cds-14181;Parent=PASSSERD00599.1;ae=true;de=true;minCov=1074;pc=1
Z	GeMoMa	CDS	62299241	62299387	.	+	2	ID=cds-14182;Parent=PASSSERD00599.1;ae=true;de=true;minCov=1113;pc=1
Z	GeMoMa	CDS	62300319	62300408	.	+	2	ID=cds-14183;Parent=PASSSERD00599.1;ae=true;de=true;minCov=1100;pc=1
Z	GeMoMa	CDS	62300769	62300879	.	+	2	ID=cds-14184;Parent=PASSSERD00599.1;ae=false;de=true;minCov=50;pc=1
Z	GeMoMa	CDS	62300990	62301159	.	+	2	ID=cds-14185;Parent=PASSSERD00599.1;ae=true;de=true;minCov=1357;pc=1
Z	GeMoMa	CDS	62317793	62317912	.	+	0	ID=cds-14186;Parent=PASSSERD00599.1;ae=false;minCov=0;pc=0
Z	AnnotationFinalizer_	five_prime_UTR	62289110	62289180	.	+	.	ID=five_prime_utr-1736;Parent=PASSSERD00599.1
Z	GeMoMa	mRNA	62289110	62317912	2541	+	.	ID=PASSSERD00599.2;Parent=PASSSERD00599;aa=911;alternative="passerold_gene:ENSPDOG00000002951";avgCov=1048.7205;bestScore=5103;ce=19;evidence=2;iAA=0.5052;lpm=21;maxGap=20;maxScore=5121;minCov=0;minSplitReads=0;nps=0;oldID=montanus_rna-XM_039711802.1_R1;pAA=0.6782;prediction=1;raa=921;rce=19;ref-gene=montanus_gene-LRP8;start=M;stop=*;sumWeight=1.6;tae=0.8333;tde=0.8889;tie=0.7778;tpc=0.9561
Z	GeMoMa	exon	62289110	62289217	.	+	.	ID=nbis-exon-15427;Parent=PASSSERD00599.2;de=false;minCov=2;pc=1
Z	GeMoMa	exon	62291722	62291841	.	+	.	ID=nbis-exon-15428;Parent=PASSSERD00599.2;de=false;minCov=2;pc=1
Z	GeMoMa	exon	62292797	62292919	.	+	.	ID=nbis-exon-15429;Parent=PASSSERD00599.2;de=false;minCov=2;pc=1
Z	GeMoMa	exon	62293760	62293882	.	+	.	ID=nbis-exon-15430;Parent=PASSSERD00599.2;de=false;minCov=2;pc=1
Z	GeMoMa	exon	62295216	62295587	.	+	.	ID=nbis-exon-15431;Parent=PASSSERD00599.2;de=false;minCov=2;pc=1
Z	GeMoMa	exon	62295694	62295816	.	+	.	ID=nbis-exon-15432;Parent=PASSSERD00599.2;de=false;minCov=2;pc=1
Z	GeMoMa	exon	62295901	62296023	.	+	.	ID=nbis-exon-15433;Parent=PASSSERD00599.2;de=false;minCov=2;pc=1
Z	GeMoMa	exon	62296482	62296601	.	+	.	ID=nbis-exon-15434;Parent=PASSSERD00599.2;de=false;minCov=2;pc=1
Z	GeMoMa	exon	62296679	62296804	.	+	.	ID=nbis-exon-15435;Parent=PASSSERD00599.2;de=false;minCov=2;pc=1
Z	GeMoMa	exon	62297175	62297346	.	+	.	ID=nbis-exon-15436;Parent=PASSSERD00599.2;de=false;minCov=2;pc=1
Z	GeMoMa	exon	62297662	62297886	.	+	.	ID=nbis-exon-15437;Parent=PASSSERD00599.2;de=false;minCov=2;pc=1
Z	GeMoMa	exon	62298041	62298159	.	+	.	ID=nbis-exon-15438;Parent=PASSSERD00599.2;de=false;minCov=2;pc=1
Z	GeMoMa	exon	62298533	62298672	.	+	.	ID=nbis-exon-15439;Parent=PASSSERD00599.2;de=false;minCov=2;pc=1
Z	GeMoMa	exon	62298779	62298920	.	+	.	ID=nbis-exon-15440;Parent=PASSSERD00599.2;de=false;minCov=2;pc=1
Z	GeMoMa	exon	62299241	62299387	.	+	.	ID=nbis-exon-15441;Parent=PASSSERD00599.2;de=false;minCov=2;pc=1
Z	GeMoMa	exon	62299562	62299681	.	+	.	ID=nbis-exon-15442;Parent=PASSSERD00599.2;de=false;minCov=2;pc=1
Z	GeMoMa	exon	62300769	62300879	.	+	.	ID=nbis-exon-15443;Parent=PASSSERD00599.2;de=false;minCov=2;pc=1
Z	GeMoMa	exon	62300990	62301159	.	+	.	ID=nbis-exon-15444;Parent=PASSSERD00599.2;de=false;minCov=2;pc=1
Z	GeMoMa	exon	62317793	62317912	.	+	.	ID=nbis-exon-15445;Parent=PASSSERD00599.2;de=false;minCov=2;pc=1
Z	GeMoMa	CDS	62289181	62289217	.	+	0	ID=cds-14187;Parent=PASSSERD00599.2;de=false;minCov=2;pc=1
Z	GeMoMa	CDS	62291722	62291841	.	+	2	ID=cds-14188;Parent=PASSSERD00599.2;ae=true;de=true;minCov=50;pc=1
Z	GeMoMa	CDS	62292797	62292919	.	+	2	ID=cds-14189;Parent=PASSSERD00599.2;ae=true;de=true;minCov=953;pc=1
Z	GeMoMa	CDS	62293760	62293882	.	+	2	ID=cds-14190;Parent=PASSSERD00599.2;ae=true;de=true;minCov=1173;pc=1
Z	GeMoMa	CDS	62295216	62295587	.	+	2	ID=cds-14191;Parent=PASSSERD00599.2;ae=true;de=true;minCov=994;pc=1
Z	GeMoMa	CDS	62295694	62295816	.	+	2	ID=cds-14192;Parent=PASSSERD00599.2;ae=true;de=true;minCov=947;pc=1
Z	GeMoMa	CDS	62295901	62296023	.	+	2	ID=cds-14193;Parent=PASSSERD00599.2;ae=true;de=true;minCov=967;pc=1
Z	GeMoMa	CDS	62296482	62296601	.	+	2	ID=cds-14194;Parent=PASSSERD00599.2;ae=true;de=true;minCov=970;pc=1
Z	GeMoMa	CDS	62296679	62296804	.	+	2	ID=cds-14195;Parent=PASSSERD00599.2;ae=true;de=true;minCov=957;pc=1
Z	GeMoMa	CDS	62297175	62297346	.	+	2	ID=cds-14196;Parent=PASSSERD00599.2;ae=true;de=true;minCov=999;pc=1
Z	GeMoMa	CDS	62297662	62297886	.	+	1	ID=cds-14197;Parent=PASSSERD00599.2;ae=true;de=true;minCov=995;pc=1
Z	GeMoMa	CDS	62298041	62298159	.	+	1	ID=cds-14198;Parent=PASSSERD00599.2;ae=true;de=true;minCov=1163;pc=1
Z	GeMoMa	CDS	62298533	62298672	.	+	2	ID=cds-14199;Parent=PASSSERD00599.2;ae=true;de=true;minCov=1221;pc=1
Z	GeMoMa	CDS	62298779	62298920	.	+	0	ID=cds-14200;Parent=PASSSERD00599.2;ae=true;de=true;minCov=1074;pc=1
Z	GeMoMa	CDS	62299241	62299387	.	+	2	ID=cds-14201;Parent=PASSSERD00599.2;ae=true;de=true;minCov=1113;pc=1
Z	GeMoMa	CDS	62299562	62299681	.	+	2	ID=cds-14202;Parent=PASSSERD00599.2;ae=false;de=false;minCov=49;pc=1
Z	GeMoMa	CDS	62300769	62300879	.	+	2	ID=cds-14203;Parent=PASSSERD00599.2;ae=false;de=true;minCov=50;pc=1
Z	GeMoMa	CDS	62300990	62301159	.	+	2	ID=cds-14204;Parent=PASSSERD00599.2;ae=true;de=true;minCov=1357;pc=1
Z	GeMoMa	CDS	62317793	62317912	.	+	0	ID=cds-14205;Parent=PASSSERD00599.2;ae=false;minCov=0;pc=0
Z	AnnotationFinalizer_	five_prime_UTR	62289110	62289180	.	+	.	ID=five_prime_utr-1737;Parent=PASSSERD00599.2
Z	GeMoMa	mRNA	62289110	62317912	2373	+	.	ID=PASSSERD00599.3;Parent=PASSSERD00599;aa=870;alternative="passerold_gene:ENSPDOG00000002951";avgCov=1049.1567;bestScore=4862;ce=18;evidence=2;iAA=0.4984;lpm=21;maxGap=20;maxScore=4880;minCov=0;minSplitReads=0;nps=0;oldID=montanus_rna-XM_039711803.1_R1;pAA=0.6758;prediction=1;raa=880;rce=18;ref-gene=montanus_gene-LRP8;start=M;stop=*;sumWeight=1.6;tae=0.8235;tde=0.8824;tie=0.7059;tpc=0.954
Z	GeMoMa	exon	62289110	62289217	.	+	.	ID=nbis-exon-15446;Parent=PASSSERD00599.3;de=false;minCov=2;pc=1
Z	GeMoMa	exon	62291722	62291841	.	+	.	ID=nbis-exon-15447;Parent=PASSSERD00599.3;de=false;minCov=2;pc=1
Z	GeMoMa	exon	62292797	62292919	.	+	.	ID=nbis-exon-15448;Parent=PASSSERD00599.3;de=false;minCov=2;pc=1
Z	GeMoMa	exon	62293760	62293882	.	+	.	ID=nbis-exon-15449;Parent=PASSSERD00599.3;de=false;minCov=2;pc=1
Z	GeMoMa	exon	62295216	62295587	.	+	.	ID=nbis-exon-15450;Parent=PASSSERD00599.3;de=false;minCov=2;pc=1
Z	GeMoMa	exon	62295694	62295816	.	+	.	ID=nbis-exon-15451;Parent=PASSSERD00599.3;de=false;minCov=2;pc=1
Z	GeMoMa	exon	62296482	62296601	.	+	.	ID=nbis-exon-15452;Parent=PASSSERD00599.3;de=false;minCov=2;pc=1
Z	GeMoMa	exon	62296679	62296804	.	+	.	ID=nbis-exon-15453;Parent=PASSSERD00599.3;de=false;minCov=2;pc=1
Z	GeMoMa	exon	62297175	62297346	.	+	.	ID=nbis-exon-15454;Parent=PASSSERD00599.3;de=false;minCov=2;pc=1
Z	GeMoMa	exon	62297662	62297886	.	+	.	ID=nbis-exon-15455;Parent=PASSSERD00599.3;de=false;minCov=2;pc=1
Z	GeMoMa	exon	62298041	62298159	.	+	.	ID=nbis-exon-15456;Parent=PASSSERD00599.3;de=false;minCov=2;pc=1
Z	GeMoMa	exon	62298533	62298672	.	+	.	ID=nbis-exon-15457;Parent=PASSSERD00599.3;de=false;minCov=2;pc=1
Z	GeMoMa	exon	62298779	62298920	.	+	.	ID=nbis-exon-15458;Parent=PASSSERD00599.3;de=false;minCov=2;pc=1
Z	GeMoMa	exon	62299241	62299387	.	+	.	ID=nbis-exon-15459;Parent=PASSSERD00599.3;de=false;minCov=2;pc=1
Z	GeMoMa	exon	62299562	62299681	.	+	.	ID=nbis-exon-15460;Parent=PASSSERD00599.3;de=false;minCov=2;pc=1
Z	GeMoMa	exon	62300769	62300879	.	+	.	ID=nbis-exon-15461;Parent=PASSSERD00599.3;de=false;minCov=2;pc=1
Z	GeMoMa	exon	62300990	62301159	.	+	.	ID=nbis-exon-15462;Parent=PASSSERD00599.3;de=false;minCov=2;pc=1
Z	GeMoMa	exon	62317793	62317912	.	+	.	ID=nbis-exon-15463;Parent=PASSSERD00599.3;de=false;minCov=2;pc=1
Z	GeMoMa	CDS	62289181	62289217	.	+	0	ID=cds-14206;Parent=PASSSERD00599.3;de=false;minCov=2;pc=1
Z	GeMoMa	CDS	62291722	62291841	.	+	2	ID=cds-14207;Parent=PASSSERD00599.3;ae=true;de=true;minCov=50;pc=1
Z	GeMoMa	CDS	62292797	62292919	.	+	2	ID=cds-14208;Parent=PASSSERD00599.3;ae=true;de=true;minCov=953;pc=1
Z	GeMoMa	CDS	62293760	62293882	.	+	2	ID=cds-14209;Parent=PASSSERD00599.3;ae=true;de=true;minCov=1173;pc=1
Z	GeMoMa	CDS	62295216	62295587	.	+	2	ID=cds-14210;Parent=PASSSERD00599.3;ae=true;de=true;minCov=994;pc=1
Z	GeMoMa	CDS	62295694	62295816	.	+	2	ID=cds-14211;Parent=PASSSERD00599.3;ae=true;de=true;minCov=947;pc=1
Z	GeMoMa	CDS	62296482	62296601	.	+	2	ID=cds-14212;Parent=PASSSERD00599.3;ae=true;de=true;minCov=970;pc=1
Z	GeMoMa	CDS	62296679	62296804	.	+	2	ID=cds-14213;Parent=PASSSERD00599.3;ae=true;de=true;minCov=957;pc=1
Z	GeMoMa	CDS	62297175	62297346	.	+	2	ID=cds-14214;Parent=PASSSERD00599.3;ae=true;de=true;minCov=999;pc=1
Z	GeMoMa	CDS	62297662	62297886	.	+	1	ID=cds-14215;Parent=PASSSERD00599.3;ae=true;de=true;minCov=995;pc=1
Z	GeMoMa	CDS	62298041	62298159	.	+	1	ID=cds-14216;Parent=PASSSERD00599.3;ae=true;de=true;minCov=1163;pc=1
Z	GeMoMa	CDS	62298533	62298672	.	+	2	ID=cds-14217;Parent=PASSSERD00599.3;ae=true;de=true;minCov=1221;pc=1
Z	GeMoMa	CDS	62298779	62298920	.	+	0	ID=cds-14218;Parent=PASSSERD00599.3;ae=true;de=true;minCov=1074;pc=1
Z	GeMoMa	CDS	62299241	62299387	.	+	2	ID=cds-14219;Parent=PASSSERD00599.3;ae=true;de=true;minCov=1113;pc=1
Z	GeMoMa	CDS	62299562	62299681	.	+	2	ID=cds-14220;Parent=PASSSERD00599.3;ae=false;de=false;minCov=49;pc=1
Z	GeMoMa	CDS	62300769	62300879	.	+	2	ID=cds-14221;Parent=PASSSERD00599.3;ae=false;de=true;minCov=50;pc=1
Z	GeMoMa	CDS	62300990	62301159	.	+	2	ID=cds-14222;Parent=PASSSERD00599.3;ae=true;de=true;minCov=1357;pc=1
Z	GeMoMa	CDS	62317793	62317912	.	+	0	ID=cds-14223;Parent=PASSSERD00599.3;ae=false;minCov=0;pc=0
Z	AnnotationFinalizer_	five_prime_UTR	62289110	62289180	.	+	.	ID=five_prime_utr-1738;Parent=PASSSERD00599.3
Z	GAF	gene	62336895	62343372	.	+	.	ID=PASSSERD00600;combinedEvidence=4;complete=2;maxEvidence=4;maxTie=0.0;transcripts=2
Z	GeMoMa	mRNA	62336895	62343372	1257	+	.	ID=PASSSERD00600.1;Parent=PASSSERD00600;aa=553;alternative="montanus_gene-LOC120496385,passerold_gene:ENSPDOG00000013248,pyrgi_gene-LOC121352384";avgCov=4.8969;bestScore=2596;ce=2;evidence=4;iAA=0.4784;lpm=21;maxGap=17;maxScore=2660;minCov=0;minSplitReads=0;nps=0;oldID=onychos_rna-XM_041422868.1_R1;pAA=0.6547;prediction=1;raa=506;rce=2;ref-gene=onychos_gene-LOC121345727;start=M;stop=*;sumWeight=3.6;tae=1;tde=0;tie=0;tpc=0.742
Z	GeMoMa	exon	62336895	62338666	.	+	.	ID=nbis-exon-15503;Parent=PASSSERD00600.1;de=false;minCov=0;pc=0.6905
Z	GeMoMa	exon	62342001	62343372	.	+	.	ID=nbis-exon-15504;Parent=PASSSERD00600.1;de=false;minCov=0;pc=0.6905
Z	GeMoMa	CDS	62337284	62338666	.	+	0	ID=cds-14261;Parent=PASSSERD00600.1;de=false;minCov=0;pc=0.6905
Z	GeMoMa	CDS	62342001	62342276	.	+	0	ID=cds-14262;Parent=PASSSERD00600.1;ae=true;minCov=1;pc=1
Z	AnnotationFinalizer_	five_prime_UTR	62336895	62337283	.	+	.	ID=five_prime_utr-1741;Parent=PASSSERD00600.1
Z	AnnotationFinalizer_	three_prime_UTR	62342277	62343372	.	+	.	ID=three_prime_utr-1554;Parent=PASSSERD00600.1
Z	GeMoMa	mRNA	62336895	62343372	2975	+	.	ID=PASSSERD00600.2;Parent=PASSSERD00600;aa=572;alternative="onychos_gene-KCNV2,pyrgi_gene-KCNV2";avgCov=4.8887;bestScore=2975;ce=2;evidence=3;iAA=0.9948;lpm=572;maxGap=0;maxScore=2993;minCov=0;minSplitReads=0;nps=0;oldID=montanus_rna-XM_039729882.1_R0;pAA=1;prediction=0;raa=572;rce=2;ref-gene=montanus_gene-KCNV2;start=M;stop=*;sumWeight=2.8;tae=1;tde=0;tie=0;tpc=0.7506
Z	GeMoMa	exon	62336895	62338666	.	+	.	ID=nbis-exon-15505;Parent=PASSSERD00600.2;de=false;minCov=0;pc=0.7028
Z	GeMoMa	exon	62342001	62343372	.	+	.	ID=nbis-exon-15506;Parent=PASSSERD00600.2;de=false;minCov=0;pc=0.7028
Z	GeMoMa	CDS	62337227	62338666	.	+	0	ID=cds-14263;Parent=PASSSERD00600.2;de=false;minCov=0;pc=0.7028
Z	GeMoMa	CDS	62342001	62342276	.	+	0	ID=cds-14264;Parent=PASSSERD00600.2;ae=true;minCov=1;pc=1
Z	AnnotationFinalizer_	five_prime_UTR	62336895	62337226	.	+	.	ID=five_prime_utr-1742;Parent=PASSSERD00600.2
Z	AnnotationFinalizer_	three_prime_UTR	62342277	62343372	.	+	.	ID=three_prime_utr-1555;Parent=PASSSERD00600.2
Z	GAF	gene	62353254	62376840	.	-	.	ID=PASSSERD00601;combinedEvidence=3;complete=2;maxEvidence=2;maxTie=1.0;transcripts=2
Z	GeMoMa	mRNA	62353254	62376840	3036	-	.	ID=PASSSERD00601.1;Parent=PASSSERD00601;aa=659;alternative="onychos_gene-PUM3";avgCov=967.2499;bestScore=3036;ce=17;evidence=2;iAA=0.909;lpm=156;maxGap=12;maxScore=3285;minCov=13;minSplitReads=0;nps=0;oldID=pyrgi_rna-XM_041486250.1_R0;pAA=0.9317;prediction=0;raa=640;rce=17;ref-gene=pyrgi_gene-PUM3;start=M;stop=*;sumWeight=2.0;tae=0.9375;tde=0.9375;tie=0.875;tpc=1
Z	GeMoMa	exon	62353254	62353506	.	-	.	ID=nbis-exon-15507;Parent=PASSSERD00601.1;de=true;minCov=178;pc=1
Z	GeMoMa	exon	62353863	62354010	.	-	.	ID=nbis-exon-15508;Parent=PASSSERD00601.1;de=true;minCov=178;pc=1
Z	GeMoMa	exon	62359450	62359537	.	-	.	ID=nbis-exon-15509;Parent=PASSSERD00601.1;de=true;minCov=178;pc=1
Z	GeMoMa	exon	62360571	62360793	.	-	.	ID=nbis-exon-15510;Parent=PASSSERD00601.1;de=true;minCov=178;pc=1
Z	GeMoMa	exon	62361464	62361606	.	-	.	ID=nbis-exon-15511;Parent=PASSSERD00601.1;de=true;minCov=178;pc=1
Z	GeMoMa	exon	62363492	62363572	.	-	.	ID=nbis-exon-15512;Parent=PASSSERD00601.1;de=true;minCov=178;pc=1
Z	GeMoMa	exon	62365143	62365196	.	-	.	ID=nbis-exon-15513;Parent=PASSSERD00601.1;de=true;minCov=178;pc=1
Z	GeMoMa	exon	62366264	62366362	.	-	.	ID=nbis-exon-15514;Parent=PASSSERD00601.1;de=true;minCov=178;pc=1
Z	GeMoMa	exon	62368046	62368124	.	-	.	ID=nbis-exon-15515;Parent=PASSSERD00601.1;de=true;minCov=178;pc=1
Z	GeMoMa	exon	62368596	62368699	.	-	.	ID=nbis-exon-15516;Parent=PASSSERD00601.1;de=true;minCov=178;pc=1
Z	GeMoMa	exon	62370304	62370478	.	-	.	ID=nbis-exon-15517;Parent=PASSSERD00601.1;de=true;minCov=178;pc=1
Z	GeMoMa	exon	62370987	62371053	.	-	.	ID=nbis-exon-15518;Parent=PASSSERD00601.1;de=true;minCov=178;pc=1
Z	GeMoMa	exon	62371264	62371357	.	-	.	ID=nbis-exon-15519;Parent=PASSSERD00601.1;de=true;minCov=178;pc=1
Z	GeMoMa	exon	62372070	62372145	.	-	.	ID=nbis-exon-15520;Parent=PASSSERD00601.1;de=true;minCov=178;pc=1
Z	GeMoMa	exon	62372882	62373017	.	-	.	ID=nbis-exon-15521;Parent=PASSSERD00601.1;de=true;minCov=178;pc=1
Z	GeMoMa	exon	62374571	62374753	.	-	.	ID=nbis-exon-15522;Parent=PASSSERD00601.1;de=true;minCov=178;pc=1
Z	GeMoMa	exon	62376554	62376660	.	-	.	ID=nbis-exon-15523;Parent=PASSSERD00601.1;de=true;minCov=178;pc=1
Z	GeMoMa	exon	62376751	62376840	.	-	.	ID=nbis-exon-15524;Parent=PASSSERD00601.1;de=true;minCov=178;pc=1
Z	GeMoMa	CDS	62353377	62353506	.	-	1	ID=cds-14281;Parent=PASSSERD00601.1;ae=true;minCov=397;pc=1
Z	GeMoMa	CDS	62353863	62354010	.	-	2	ID=cds-14280;Parent=PASSSERD00601.1;ae=false;de=false;minCov=13;pc=1
Z	GeMoMa	CDS	62359450	62359537	.	-	0	ID=cds-14279;Parent=PASSSERD00601.1;ae=true;de=true;minCov=149;pc=1
Z	GeMoMa	CDS	62360571	62360793	.	-	1	ID=cds-14278;Parent=PASSSERD00601.1;ae=true;de=true;minCov=793;pc=1
Z	GeMoMa	CDS	62361464	62361606	.	-	0	ID=cds-14277;Parent=PASSSERD00601.1;ae=true;de=true;minCov=1026;pc=1
Z	GeMoMa	CDS	62363492	62363572	.	-	0	ID=cds-14276;Parent=PASSSERD00601.1;ae=true;de=true;minCov=993;pc=1
Z	GeMoMa	CDS	62365143	62365196	.	-	0	ID=cds-14275;Parent=PASSSERD00601.1;ae=true;de=true;minCov=1219;pc=1
Z	GeMoMa	CDS	62366264	62366362	.	-	0	ID=cds-14274;Parent=PASSSERD00601.1;ae=true;de=true;minCov=1151;pc=1
Z	GeMoMa	CDS	62368046	62368124	.	-	1	ID=cds-14273;Parent=PASSSERD00601.1;ae=true;de=true;minCov=1037;pc=1
Z	GeMoMa	CDS	62368596	62368699	.	-	0	ID=cds-14272;Parent=PASSSERD00601.1;ae=true;de=true;minCov=1003;pc=1
Z	GeMoMa	CDS	62370304	62370478	.	-	1	ID=cds-14271;Parent=PASSSERD00601.1;ae=true;de=true;minCov=849;pc=1
Z	GeMoMa	CDS	62370987	62371053	.	-	2	ID=cds-14270;Parent=PASSSERD00601.1;ae=true;de=true;minCov=860;pc=1
Z	GeMoMa	CDS	62371264	62371357	.	-	0	ID=cds-14269;Parent=PASSSERD00601.1;ae=true;de=true;minCov=1042;pc=1
Z	GeMoMa	CDS	62372070	62372145	.	-	1	ID=cds-14268;Parent=PASSSERD00601.1;ae=true;de=true;minCov=1047;pc=1
Z	GeMoMa	CDS	62372882	62373017	.	-	2	ID=cds-14267;Parent=PASSSERD00601.1;ae=true;de=true;minCov=1020;pc=1
Z	GeMoMa	CDS	62374571	62374753	.	-	2	ID=cds-14266;Parent=PASSSERD00601.1;ae=true;de=true;minCov=916;pc=1
Z	GeMoMa	CDS	62376554	62376650	.	-	0	ID=cds-14265;Parent=PASSSERD00601.1;de=true;minCov=178;pc=1
Z	AnnotationFinalizer_	five_prime_UTR	62376651	62376660	.	-	.	ID=five_prime_utr-1744;Parent=PASSSERD00601.1
Z	AnnotationFinalizer_	five_prime_UTR	62376751	62376840	.	-	.	ID=five_prime_utr-1743;Parent=PASSSERD00601.1
Z	AnnotationFinalizer_	three_prime_UTR	62353254	62353376	.	-	.	ID=three_prime_utr-1556;Parent=PASSSERD00601.1
Z	GeMoMa	mRNA	62358228	62376840	2967	-	.	ID=PASSSERD00601.2;Parent=PASSSERD00601;aa=578;avgCov=1037.7774;bestScore=2967;ce=15;evidence=1;iAA=1;lpm=578;maxGap=0;maxScore=2967;minCov=6;minSplitReads=771;nps=0;oldID=passerold_transcript:ENSPDOT00000020885_R0;pAA=1;prediction=0;raa=578;rce=15;ref-gene=passerold_gene:ENSPDOG00000013773;start=M;stop=*;sumWeight=0.8;tae=1;tde=1;tie=1;tpc=1
Z	GeMoMa	exon	62358228	62359537	.	-	.	ID=nbis-exon-15525;Parent=PASSSERD00601.2;de=true;minCov=178;pc=1
Z	GeMoMa	exon	62360571	62360793	.	-	.	ID=nbis-exon-15526;Parent=PASSSERD00601.2;de=true;minCov=178;pc=1
Z	GeMoMa	exon	62361464	62361606	.	-	.	ID=nbis-exon-15527;Parent=PASSSERD00601.2;de=true;minCov=178;pc=1
Z	GeMoMa	exon	62363492	62363572	.	-	.	ID=nbis-exon-15528;Parent=PASSSERD00601.2;de=true;minCov=178;pc=1
Z	GeMoMa	exon	62365143	62365196	.	-	.	ID=nbis-exon-15529;Parent=PASSSERD00601.2;de=true;minCov=178;pc=1
Z	GeMoMa	exon	62366264	62366362	.	-	.	ID=nbis-exon-15530;Parent=PASSSERD00601.2;de=true;minCov=178;pc=1
Z	GeMoMa	exon	62368046	62368124	.	-	.	ID=nbis-exon-15531;Parent=PASSSERD00601.2;de=true;minCov=178;pc=1
Z	GeMoMa	exon	62368596	62368699	.	-	.	ID=nbis-exon-15532;Parent=PASSSERD00601.2;de=true;minCov=178;pc=1
Z	GeMoMa	exon	62370304	62370478	.	-	.	ID=nbis-exon-15533;Parent=PASSSERD00601.2;de=true;minCov=178;pc=1
Z	GeMoMa	exon	62370987	62371053	.	-	.	ID=nbis-exon-15534;Parent=PASSSERD00601.2;de=true;minCov=178;pc=1
Z	GeMoMa	exon	62371264	62371357	.	-	.	ID=nbis-exon-15535;Parent=PASSSERD00601.2;de=true;minCov=178;pc=1
Z	GeMoMa	exon	62372070	62372145	.	-	.	ID=nbis-exon-15536;Parent=PASSSERD00601.2;de=true;minCov=178;pc=1
Z	GeMoMa	exon	62372882	62373017	.	-	.	ID=nbis-exon-15537;Parent=PASSSERD00601.2;de=true;minCov=178;pc=1
Z	GeMoMa	exon	62374571	62374753	.	-	.	ID=nbis-exon-15538;Parent=PASSSERD00601.2;de=true;minCov=178;pc=1
Z	GeMoMa	exon	62376554	62376660	.	-	.	ID=nbis-exon-15539;Parent=PASSSERD00601.2;de=true;minCov=178;pc=1
Z	GeMoMa	exon	62376751	62376840	.	-	.	ID=nbis-exon-15540;Parent=PASSSERD00601.2;de=true;minCov=178;pc=1
Z	GeMoMa	CDS	62359415	62359537	.	-	0	ID=cds-14296;Parent=PASSSERD00601.2;ae=true;minCov=6;pc=1
Z	GeMoMa	CDS	62360571	62360793	.	-	1	ID=cds-14295;Parent=PASSSERD00601.2;ae=true;de=true;minCov=793;pc=1
Z	GeMoMa	CDS	62361464	62361606	.	-	0	ID=cds-14294;Parent=PASSSERD00601.2;ae=true;de=true;minCov=1026;pc=1
Z	GeMoMa	CDS	62363492	62363572	.	-	0	ID=cds-14293;Parent=PASSSERD00601.2;ae=true;de=true;minCov=993;pc=1
Z	GeMoMa	CDS	62365143	62365196	.	-	0	ID=cds-14292;Parent=PASSSERD00601.2;ae=true;de=true;minCov=1219;pc=1
Z	GeMoMa	CDS	62366264	62366362	.	-	0	ID=cds-14291;Parent=PASSSERD00601.2;ae=true;de=true;minCov=1151;pc=1
Z	GeMoMa	CDS	62368046	62368124	.	-	1	ID=cds-14290;Parent=PASSSERD00601.2;ae=true;de=true;minCov=1037;pc=1
Z	GeMoMa	CDS	62368596	62368699	.	-	0	ID=cds-14289;Parent=PASSSERD00601.2;ae=true;de=true;minCov=1003;pc=1
Z	GeMoMa	CDS	62370304	62370478	.	-	1	ID=cds-14288;Parent=PASSSERD00601.2;ae=true;de=true;minCov=849;pc=1
Z	GeMoMa	CDS	62370987	62371053	.	-	2	ID=cds-14287;Parent=PASSSERD00601.2;ae=true;de=true;minCov=860;pc=1
Z	GeMoMa	CDS	62371264	62371357	.	-	0	ID=cds-14286;Parent=PASSSERD00601.2;ae=true;de=true;minCov=1042;pc=1
Z	GeMoMa	CDS	62372070	62372145	.	-	1	ID=cds-14285;Parent=PASSSERD00601.2;ae=true;de=true;minCov=1047;pc=1
Z	GeMoMa	CDS	62372882	62373017	.	-	2	ID=cds-14284;Parent=PASSSERD00601.2;ae=true;de=true;minCov=1020;pc=1
Z	GeMoMa	CDS	62374571	62374753	.	-	2	ID=cds-14283;Parent=PASSSERD00601.2;ae=true;de=true;minCov=916;pc=1
Z	GeMoMa	CDS	62376554	62376650	.	-	0	ID=cds-14282;Parent=PASSSERD00601.2;de=true;minCov=178;pc=1
Z	AnnotationFinalizer_	five_prime_UTR	62376651	62376660	.	-	.	ID=five_prime_utr-1746;Parent=PASSSERD00601.2
Z	AnnotationFinalizer_	five_prime_UTR	62376751	62376840	.	-	.	ID=five_prime_utr-1745;Parent=PASSSERD00601.2
Z	AnnotationFinalizer_	three_prime_UTR	62358228	62359414	.	-	.	ID=three_prime_utr-1557;Parent=PASSSERD00601.2
Z	GAF	gene	62385335	62387812	.	+	.	ID=PASSSERD00602;combinedEvidence=3;complete=4;maxEvidence=3;maxTie=0.0;transcripts=4
Z	GeMoMa	mRNA	62385335	62387812	487	+	.	ID=PASSSERD00602.3;Parent=PASSSERD00602;aa=365;alternative="onychos_gene-LOC121339675";avgCov=2.2685;bestScore=541;ce=5;evidence=2;iAA=0.331;lpm=15;maxGap=70;maxScore=2079;minCov=0;minSplitReads=0;nps=0;oldID=pyrgi_rna-XM_041483704.1_R2;pAA=0.5356;prediction=2;raa=388;rce=5;ref-gene=pyrgi_gene-LOC121362311;start=M;stop=*;sumWeight=2.0;tae=0;tde=0;tie=0;tpc=0.6858
Z	GeMoMa	exon	62385335	62385420	.	+	.	ID=nbis-exon-15550;Parent=PASSSERD00602.3;de=false;minCov=0;pc=0
Z	GeMoMa	exon	62385715	62385957	.	+	.	ID=nbis-exon-15551;Parent=PASSSERD00602.3;de=false;minCov=0;pc=0
Z	GeMoMa	exon	62386290	62386555	.	+	.	ID=nbis-exon-15552;Parent=PASSSERD00602.3;de=false;minCov=0;pc=0
Z	GeMoMa	exon	62386820	62386965	.	+	.	ID=nbis-exon-15553;Parent=PASSSERD00602.3;de=false;minCov=0;pc=0
Z	GeMoMa	exon	62387443	62387812	.	+	.	ID=nbis-exon-15554;Parent=PASSSERD00602.3;de=false;minCov=0;pc=0
Z	GeMoMa	CDS	62385335	62385420	.	+	0	ID=cds-14306;Parent=PASSSERD00602.3;de=false;minCov=0;pc=0
Z	GeMoMa	CDS	62385715	62385957	.	+	1	ID=cds-14307;Parent=PASSSERD00602.3;ae=false;de=false;minCov=0;pc=0.749
Z	GeMoMa	CDS	62386290	62386555	.	+	1	ID=cds-14308;Parent=PASSSERD00602.3;ae=false;de=false;minCov=0;pc=0.5639
Z	GeMoMa	CDS	62386820	62386965	.	+	2	ID=cds-14309;Parent=PASSSERD00602.3;ae=false;de=false;minCov=0;pc=0.4452
Z	GeMoMa	CDS	62387443	62387796	.	+	0	ID=cds-14310;Parent=PASSSERD00602.3;ae=false;minCov=2;pc=1
Z	AnnotationFinalizer_	three_prime_UTR	62387797	62387812	.	+	.	ID=three_prime_utr-1560;Parent=PASSSERD00602.3
Z	GeMoMa	mRNA	62385350	62387812	946	+	.	ID=PASSSERD00602.2;Parent=PASSSERD00602;aa=360;alternative="montanus_gene-LOC120496586,montanus_gene-LOC120498864,onychos_gene-LOC121334176,onychos_gene-LOC121334180,onychos_gene-LOC121338543,pyrgi_gene-LOC121355021";avgCov=2.3;bestScore=2043;ce=5;evidence=3;iAA=0.4393;lpm=13;maxGap=60;maxScore=2447;minCov=0;minSplitReads=0;nps=0;oldID=onychos_rna-XM_041411885.1_R4;pAA=0.5651;prediction=4;raa=437;rce=5;ref-gene=onychos_gene-LOC121339796;start=M;stop=*;sumWeight=2.8;tae=0;tde=0;tie=0;tpc=0.6954
Z	GeMoMa	exon	62385350	62385420	.	+	.	ID=nbis-exon-15545;Parent=PASSSERD00602.2;de=false;minCov=0;pc=0
Z	GeMoMa	exon	62385715	62385957	.	+	.	ID=nbis-exon-15546;Parent=PASSSERD00602.2;de=false;minCov=0;pc=0
Z	GeMoMa	exon	62386290	62386555	.	+	.	ID=nbis-exon-15547;Parent=PASSSERD00602.2;de=false;minCov=0;pc=0
Z	GeMoMa	exon	62386820	62386965	.	+	.	ID=nbis-exon-15548;Parent=PASSSERD00602.2;de=false;minCov=0;pc=0
Z	GeMoMa	exon	62387443	62387812	.	+	.	ID=nbis-exon-15549;Parent=PASSSERD00602.2;de=false;minCov=0;pc=0
Z	GeMoMa	CDS	62385350	62385420	.	+	0	ID=cds-14301;Parent=PASSSERD00602.2;de=false;minCov=0;pc=0
Z	GeMoMa	CDS	62385715	62385957	.	+	1	ID=cds-14302;Parent=PASSSERD00602.2;ae=false;de=false;minCov=0;pc=0.749
Z	GeMoMa	CDS	62386290	62386555	.	+	1	ID=cds-14303;Parent=PASSSERD00602.2;ae=false;de=false;minCov=0;pc=0.5639
Z	GeMoMa	CDS	62386820	62386965	.	+	2	ID=cds-14304;Parent=PASSSERD00602.2;ae=false;de=false;minCov=0;pc=0.4452
Z	GeMoMa	CDS	62387443	62387796	.	+	0	ID=cds-14305;Parent=PASSSERD00602.2;ae=false;minCov=2;pc=1
Z	AnnotationFinalizer_	three_prime_UTR	62387797	62387812	.	+	.	ID=three_prime_utr-1559;Parent=PASSSERD00602.2
Z	GeMoMa	mRNA	62385448	62387812	1733	+	.	ID=PASSSERD00602.1;Parent=PASSSERD00602;aa=322;alternative="onychos_gene-LOC121334139,onychos_gene-LOC121337836,pyrgi_gene-LOC121356480";avgCov=2.5072;bestScore=1733;ce=4;evidence=3;iAA=0.9938;lpm=201;maxGap=0;maxScore=1743;minCov=0;minSplitReads=0;nps=0;oldID=montanus_rna-XM_039730015.1_R0;pAA=0.9969;prediction=0;raa=322;rce=4;ref-gene=montanus_gene-LOC120512090;start=M;stop=*;sumWeight=2.8;tae=0;tde=0;tie=0;tpc=0.7329
Z	GeMoMa	exon	62385448	62385957	.	+	.	ID=nbis-exon-15541;Parent=PASSSERD00602.1;de=false;minCov=0;pc=0.695
Z	GeMoMa	exon	62386290	62386555	.	+	.	ID=nbis-exon-15542;Parent=PASSSERD00602.1;de=false;minCov=0;pc=0.695
Z	GeMoMa	exon	62386820	62386965	.	+	.	ID=nbis-exon-15543;Parent=PASSSERD00602.1;de=false;minCov=0;pc=0.695
Z	GeMoMa	exon	62387443	62387812	.	+	.	ID=nbis-exon-15544;Parent=PASSSERD00602.1;de=false;minCov=0;pc=0.695
Z	GeMoMa	CDS	62385758	62385957	.	+	0	ID=cds-14297;Parent=PASSSERD00602.1;de=false;minCov=0;pc=0.695
Z	GeMoMa	CDS	62386290	62386555	.	+	1	ID=cds-14298;Parent=PASSSERD00602.1;ae=false;de=false;minCov=0;pc=0.5639
Z	GeMoMa	CDS	62386820	62386965	.	+	2	ID=cds-14299;Parent=PASSSERD00602.1;ae=false;de=false;minCov=0;pc=0.4452
Z	GeMoMa	CDS	62387443	62387796	.	+	0	ID=cds-14300;Parent=PASSSERD00602.1;ae=false;minCov=2;pc=1
Z	AnnotationFinalizer_	five_prime_UTR	62385448	62385757	.	+	.	ID=five_prime_utr-1747;Parent=PASSSERD00602.1
Z	AnnotationFinalizer_	three_prime_UTR	62387797	62387812	.	+	.	ID=three_prime_utr-1558;Parent=PASSSERD00602.1
Z	GeMoMa	mRNA	62385448	62387812	861	+	.	ID=PASSSERD00602.4;Parent=PASSSERD00602;aa=315;alternative="montanus_gene-LOC120500129";avgCov=2.5185;bestScore=1898;ce=4;evidence=2;iAA=0.4354;lpm=13;maxGap=100;maxScore=2294;minCov=0;minSplitReads=0;nps=0;oldID=pyrgi_rna-XM_041489276.1_R4;pAA=0.5478;prediction=4;raa=408;rce=4;ref-gene=pyrgi_gene-LOC121365244;start=M;stop=*;sumWeight=1.8;tae=0;tde=0;tie=0;tpc=0.727
Z	GeMoMa	exon	62385448	62385957	.	+	.	ID=nbis-exon-15555;Parent=PASSSERD00602.4;de=false;minCov=0;pc=0.6592
Z	GeMoMa	exon	62386290	62386555	.	+	.	ID=nbis-exon-15556;Parent=PASSSERD00602.4;de=false;minCov=0;pc=0.6592
Z	GeMoMa	exon	62386820	62386965	.	+	.	ID=nbis-exon-15557;Parent=PASSSERD00602.4;de=false;minCov=0;pc=0.6592
Z	GeMoMa	exon	62387443	62387812	.	+	.	ID=nbis-exon-15558;Parent=PASSSERD00602.4;de=false;minCov=0;pc=0.6592
Z	GeMoMa	CDS	62385779	62385957	.	+	0	ID=cds-14311;Parent=PASSSERD00602.4;de=false;minCov=0;pc=0.6592
Z	GeMoMa	CDS	62386290	62386555	.	+	1	ID=cds-14312;Parent=PASSSERD00602.4;ae=false;de=false;minCov=0;pc=0.5639
Z	GeMoMa	CDS	62386820	62386965	.	+	2	ID=cds-14313;Parent=PASSSERD00602.4;ae=false;de=false;minCov=0;pc=0.4452
Z	GeMoMa	CDS	62387443	62387796	.	+	0	ID=cds-14314;Parent=PASSSERD00602.4;ae=false;minCov=2;pc=1
Z	AnnotationFinalizer_	five_prime_UTR	62385448	62385778	.	+	.	ID=five_prime_utr-1748;Parent=PASSSERD00602.4
Z	AnnotationFinalizer_	three_prime_UTR	62387797	62387812	.	+	.	ID=three_prime_utr-1561;Parent=PASSSERD00602.4
Z	GAF	gene	62392988	62395144	.	-	.	ID=PASSSERD00603;combinedEvidence=1;complete=1;maxEvidence=1;maxTie=0.0;transcripts=1
Z	GeMoMa	mRNA	62392988	62395144	870	-	.	ID=PASSSERD00603.1;Parent=PASSSERD00603;aa=209;avgCov=18.7033;bestScore=870;ce=2;evidence=1;iAA=0.7571;lpm=96;maxGap=24;maxScore=1322;minCov=0;minSplitReads=0;nps=0;oldID=montanus_rna-XM_039729796.1_R0;pAA=0.8178;prediction=0;raa=247;rce=2;ref-gene=montanus_gene-LOC120511997;start=M;stop=*;sumWeight=0.8;tae=1;tde=0;tie=0;tpc=0.9729
Z	GeMoMa	exon	62392988	62394400	.	-	.	ID=nbis-exon-15559;Parent=PASSSERD00603.1;de=false;minCov=0;pc=0.9698
Z	GeMoMa	exon	62394583	62395144	.	-	.	ID=nbis-exon-15560;Parent=PASSSERD00603.1;de=false;minCov=0;pc=0.9698
Z	GeMoMa	CDS	62394336	62394400	.	-	2	ID=cds-14316;Parent=PASSSERD00603.1;ae=true;minCov=46;pc=1
Z	GeMoMa	CDS	62394583	62395144	.	-	0	ID=cds-14315;Parent=PASSSERD00603.1;de=false;minCov=0;pc=0.9698
Z	AnnotationFinalizer_	three_prime_UTR	62392988	62394335	.	-	.	ID=three_prime_utr-1562;Parent=PASSSERD00603.1
Z	GAF	gene	62396503	62412693	.	-	.	ID=PASSSERD00604;combinedEvidence=1;complete=1;maxEvidence=1;maxTie=1.0;transcripts=1
Z	GeMoMa	mRNA	62396503	62412693	1147	-	.	ID=PASSSERD00604.1;Parent=PASSSERD00604;aa=232;avgCov=6.0316;bestScore=1147;ce=3;evidence=1;iAA=0.944;lpm=95;maxGap=0;maxScore=1219;minCov=0;minSplitReads=2;nps=0;oldID=montanus_rna-XM_039729836.1_R0;pAA=0.9741;prediction=0;raa=232;rce=3;ref-gene=montanus_gene-HSF5;start=M;stop=*;sumWeight=0.8;tae=1;tde=1;tie=1;tpc=0.9511
Z	GeMoMa	exon	62396503	62396978	.	-	.	ID=nbis-exon-15561;Parent=PASSSERD00604.1;de=true;minCov=13;pc=1
Z	GeMoMa	exon	62401211	62401602	.	-	.	ID=nbis-exon-15562;Parent=PASSSERD00604.1;de=true;minCov=13;pc=1
Z	GeMoMa	exon	62412060	62412693	.	-	.	ID=nbis-exon-15563;Parent=PASSSERD00604.1;de=true;minCov=13;pc=1
Z	GeMoMa	CDS	62396759	62396978	.	-	1	ID=cds-14319;Parent=PASSSERD00604.1;ae=true;minCov=2;pc=1
Z	GeMoMa	CDS	62401211	62401602	.	-	0	ID=cds-14318;Parent=PASSSERD00604.1;ae=true;de=true;minCov=0;pc=0.9133
Z	GeMoMa	CDS	62412060	62412143	.	-	0	ID=cds-14317;Parent=PASSSERD00604.1;de=true;minCov=13;pc=1
Z	AnnotationFinalizer_	five_prime_UTR	62412144	62412693	.	-	.	ID=five_prime_utr-1749;Parent=PASSSERD00604.1
Z	AnnotationFinalizer_	three_prime_UTR	62396503	62396758	.	-	.	ID=three_prime_utr-1563;Parent=PASSSERD00604.1
Z	GAF	gene	62428591	62502831	.	-	.	ID=PASSSERD00605;combinedEvidence=3;complete=6;maxEvidence=3;maxTie=1.0;transcripts=6
Z	GeMoMa	mRNA	62428591	62449525	672	-	.	ID=PASSSERD00605.6;Parent=PASSSERD00605;aa=144;avgCov=64.8773;bestScore=672;ce=3;evidence=1;iAA=0.8966;lpm=56;maxGap=1;maxScore=741;minCov=40;minSplitReads=55;nps=0;oldID=pyrgi_rna-XM_041477568.1_R0;pAA=0.9034;prediction=0;raa=145;rce=3;ref-gene=pyrgi_gene-LOC121358969;start=M;stop=*;sumWeight=1.0;tae=1;tde=1;tie=1;tpc=1
Z	GeMoMa	exon	62428591	62428952	.	-	.	ID=nbis-exon-15646;Parent=PASSSERD00605.6;de=true;minCov=60;pc=1
Z	GeMoMa	exon	62429667	62429709	.	-	.	ID=nbis-exon-15647;Parent=PASSSERD00605.6;de=true;minCov=60;pc=1
Z	GeMoMa	exon	62431577	62431730	.	-	.	ID=nbis-exon-15648;Parent=PASSSERD00605.6;de=true;minCov=60;pc=1
Z	GeMoMa	exon	62432726	62432934	.	-	.	ID=nbis-exon-15649;Parent=PASSSERD00605.6;de=true;minCov=60;pc=1
Z	GeMoMa	exon	62434405	62434554	.	-	.	ID=nbis-exon-15650;Parent=PASSSERD00605.6;de=true;minCov=60;pc=1
Z	GeMoMa	exon	62434826	62434923	.	-	.	ID=nbis-exon-15651;Parent=PASSSERD00605.6;de=true;minCov=60;pc=1
Z	GeMoMa	exon	62439231	62439385	.	-	.	ID=nbis-exon-15652;Parent=PASSSERD00605.6;de=true;minCov=60;pc=1
Z	GeMoMa	exon	62439968	62440083	.	-	.	ID=nbis-exon-15653;Parent=PASSSERD00605.6;de=true;minCov=60;pc=1
Z	GeMoMa	exon	62440851	62440963	.	-	.	ID=nbis-exon-15654;Parent=PASSSERD00605.6;de=true;minCov=60;pc=1
Z	GeMoMa	exon	62442162	62442283	.	-	.	ID=nbis-exon-15655;Parent=PASSSERD00605.6;de=true;minCov=60;pc=1
Z	GeMoMa	exon	62444764	62444883	.	-	.	ID=nbis-exon-15656;Parent=PASSSERD00605.6;de=true;minCov=60;pc=1
Z	GeMoMa	exon	62445453	62445634	.	-	.	ID=nbis-exon-15657;Parent=PASSSERD00605.6;de=true;minCov=60;pc=1
Z	GeMoMa	exon	62449433	62449525	.	-	.	ID=nbis-exon-15658;Parent=PASSSERD00605.6;de=true;minCov=60;pc=1
Z	GeMoMa	CDS	62428714	62428952	.	-	2	ID=cds-14404;Parent=PASSSERD00605.6;ae=true;minCov=40;pc=1
Z	GeMoMa	CDS	62429667	62429709	.	-	0	ID=cds-14403;Parent=PASSSERD00605.6;ae=true;de=true;minCov=62;pc=1
Z	GeMoMa	CDS	62431577	62431726	.	-	0	ID=cds-14402;Parent=PASSSERD00605.6;de=true;minCov=60;pc=1
Z	AnnotationFinalizer_	five_prime_UTR	62431727	62431730	.	-	.	ID=five_prime_utr-1760;Parent=PASSSERD00605.6
Z	AnnotationFinalizer_	five_prime_UTR	62432726	62432934	.	-	.	ID=five_prime_utr-1759;Parent=PASSSERD00605.6
Z	AnnotationFinalizer_	five_prime_UTR	62434405	62434554	.	-	.	ID=five_prime_utr-1758;Parent=PASSSERD00605.6
Z	AnnotationFinalizer_	five_prime_UTR	62434826	62434923	.	-	.	ID=five_prime_utr-1757;Parent=PASSSERD00605.6
Z	AnnotationFinalizer_	five_prime_UTR	62439231	62439385	.	-	.	ID=five_prime_utr-1756;Parent=PASSSERD00605.6
Z	AnnotationFinalizer_	five_prime_UTR	62439968	62440083	.	-	.	ID=five_prime_utr-1755;Parent=PASSSERD00605.6
Z	AnnotationFinalizer_	five_prime_UTR	62440851	62440963	.	-	.	ID=five_prime_utr-1754;Parent=PASSSERD00605.6
Z	AnnotationFinalizer_	five_prime_UTR	62442162	62442283	.	-	.	ID=five_prime_utr-1753;Parent=PASSSERD00605.6
Z	AnnotationFinalizer_	five_prime_UTR	62444764	62444883	.	-	.	ID=five_prime_utr-1752;Parent=PASSSERD00605.6
Z	AnnotationFinalizer_	five_prime_UTR	62445453	62445634	.	-	.	ID=five_prime_utr-1751;Parent=PASSSERD00605.6
Z	AnnotationFinalizer_	five_prime_UTR	62449433	62449525	.	-	.	ID=five_prime_utr-1750;Parent=PASSSERD00605.6
Z	AnnotationFinalizer_	three_prime_UTR	62428591	62428713	.	-	.	ID=three_prime_utr-1569;Parent=PASSSERD00605.6
Z	GeMoMa	mRNA	62428591	62485267	2954	-	.	ID=PASSSERD00605.1;Parent=PASSSERD00605;aa=675;alternative="onychos_gene-RFX3,pyrgi_gene-RFX3";avgCov=47.7151;bestScore=2954;ce=16;evidence=3;iAA=0.8152;lpm=592;maxGap=62;maxScore=3872;minCov=0;minSplitReads=0;nps=0;oldID=montanus_rna-XM_039729675.1_R0;pAA=0.8617;prediction=0;raa=750;rce=16;ref-gene=montanus_gene-RFX3;start=M;stop=*;sumWeight=2.8;tae=0.8;tde=0.8;tie=0.8;tpc=0.9427
Z	GeMoMa	exon	62428591	62428952	.	-	.	ID=nbis-exon-15564;Parent=PASSSERD00605.1;de=false;minCov=0;pc=0.717
Z	GeMoMa	exon	62429667	62429709	.	-	.	ID=nbis-exon-15565;Parent=PASSSERD00605.1;de=false;minCov=0;pc=0.717
Z	GeMoMa	exon	62431577	62431730	.	-	.	ID=nbis-exon-15566;Parent=PASSSERD00605.1;de=false;minCov=0;pc=0.717
Z	GeMoMa	exon	62432726	62432934	.	-	.	ID=nbis-exon-15567;Parent=PASSSERD00605.1;de=false;minCov=0;pc=0.717
Z	GeMoMa	exon	62434405	62434554	.	-	.	ID=nbis-exon-15568;Parent=PASSSERD00605.1;de=false;minCov=0;pc=0.717
Z	GeMoMa	exon	62434826	62434923	.	-	.	ID=nbis-exon-15569;Parent=PASSSERD00605.1;de=false;minCov=0;pc=0.717
Z	GeMoMa	exon	62439231	62439385	.	-	.	ID=nbis-exon-15570;Parent=PASSSERD00605.1;de=false;minCov=0;pc=0.717
Z	GeMoMa	exon	62439968	62440083	.	-	.	ID=nbis-exon-15571;Parent=PASSSERD00605.1;de=false;minCov=0;pc=0.717
Z	GeMoMa	exon	62440851	62440963	.	-	.	ID=nbis-exon-15572;Parent=PASSSERD00605.1;de=false;minCov=0;pc=0.717
Z	GeMoMa	exon	62442162	62442283	.	-	.	ID=nbis-exon-15573;Parent=PASSSERD00605.1;de=false;minCov=0;pc=0.717
Z	GeMoMa	exon	62444764	62444883	.	-	.	ID=nbis-exon-15574;Parent=PASSSERD00605.1;de=false;minCov=0;pc=0.717
Z	GeMoMa	exon	62445453	62445634	.	-	.	ID=nbis-exon-15575;Parent=PASSSERD00605.1;de=false;minCov=0;pc=0.717
Z	GeMoMa	exon	62449433	62449507	.	-	.	ID=nbis-exon-15576;Parent=PASSSERD00605.1;de=false;minCov=0;pc=0.717
Z	GeMoMa	exon	62466554	62466588	.	-	.	ID=nbis-exon-15577;Parent=PASSSERD00605.1;de=false;minCov=0;pc=0.717
Z	GeMoMa	exon	62475846	62475953	.	-	.	ID=nbis-exon-15578;Parent=PASSSERD00605.1;de=false;minCov=0;pc=0.717
Z	GeMoMa	exon	62485162	62485267	.	-	.	ID=nbis-exon-15579;Parent=PASSSERD00605.1;de=false;minCov=0;pc=0.717
Z	GeMoMa	CDS	62428714	62428952	.	-	2	ID=cds-14335;Parent=PASSSERD00605.1;ae=true;minCov=40;pc=1
Z	GeMoMa	CDS	62429667	62429709	.	-	0	ID=cds-14334;Parent=PASSSERD00605.1;ae=true;de=true;minCov=62;pc=1
Z	GeMoMa	CDS	62431577	62431730	.	-	1	ID=cds-14333;Parent=PASSSERD00605.1;ae=true;de=true;minCov=60;pc=1
Z	GeMoMa	CDS	62432726	62432934	.	-	0	ID=cds-14332;Parent=PASSSERD00605.1;ae=true;de=true;minCov=47;pc=1
Z	GeMoMa	CDS	62434405	62434554	.	-	0	ID=cds-14331;Parent=PASSSERD00605.1;ae=true;de=true;minCov=38;pc=1
Z	GeMoMa	CDS	62434826	62434923	.	-	2	ID=cds-14330;Parent=PASSSERD00605.1;ae=true;de=true;minCov=52;pc=1
Z	GeMoMa	CDS	62439231	62439385	.	-	1	ID=cds-14329;Parent=PASSSERD00605.1;ae=true;de=true;minCov=52;pc=1
Z	GeMoMa	CDS	62439968	62440083	.	-	0	ID=cds-14328;Parent=PASSSERD00605.1;ae=true;de=true;minCov=33;pc=1
Z	GeMoMa	CDS	62440851	62440963	.	-	2	ID=cds-14327;Parent=PASSSERD00605.1;ae=true;de=true;minCov=26;pc=1
Z	GeMoMa	CDS	62442162	62442283	.	-	1	ID=cds-14326;Parent=PASSSERD00605.1;ae=true;de=true;minCov=28;pc=1
Z	GeMoMa	CDS	62444764	62444883	.	-	1	ID=cds-14325;Parent=PASSSERD00605.1;ae=true;de=true;minCov=43;pc=1
Z	GeMoMa	CDS	62445453	62445634	.	-	0	ID=cds-14324;Parent=PASSSERD00605.1;ae=true;de=true;minCov=45;pc=1
Z	GeMoMa	CDS	62449433	62449507	.	-	0	ID=cds-14323;Parent=PASSSERD00605.1;ae=false;de=true;minCov=12;pc=1
Z	GeMoMa	CDS	62466554	62466588	.	-	2	ID=cds-14322;Parent=PASSSERD00605.1;ae=false;de=false;minCov=2;pc=1
Z	GeMoMa	CDS	62475846	62475953	.	-	2	ID=cds-14321;Parent=PASSSERD00605.1;ae=false;de=false;minCov=0;pc=0.2037
Z	GeMoMa	CDS	62485162	62485267	.	-	0	ID=cds-14320;Parent=PASSSERD00605.1;de=false;minCov=0;pc=0.717
Z	AnnotationFinalizer_	three_prime_UTR	62428591	62428713	.	-	.	ID=three_prime_utr-1564;Parent=PASSSERD00605.1
Z	GeMoMa	mRNA	62428591	62502831	2008	-	.	ID=PASSSERD00605.2;Parent=PASSSERD00605;aa=686;alternative="montanus_gene-RFX2,pyrgi_gene-RFX2";avgCov=54.1531;bestScore=3437;ce=17;evidence=3;iAA=0.5994;lpm=76;maxGap=43;maxScore=3459;minCov=0;minSplitReads=0;nps=0;oldID=onychos_rna-XM_041416518.1_R1;pAA=0.7149;prediction=1;raa=667;rce=17;ref-gene=onychos_gene-RFX2;start=M;stop=*;sumWeight=2.8;tae=0.75;tde=0.75;tie=0.75;tpc=0.9067
Z	GeMoMa	exon	62428591	62428952	.	-	.	ID=nbis-exon-15580;Parent=PASSSERD00605.2;de=false;minCov=0;pc=0
Z	GeMoMa	exon	62429667	62429709	.	-	.	ID=nbis-exon-15581;Parent=PASSSERD00605.2;de=false;minCov=0;pc=0
Z	GeMoMa	exon	62431577	62431730	.	-	.	ID=nbis-exon-15582;Parent=PASSSERD00605.2;de=false;minCov=0;pc=0
Z	GeMoMa	exon	62432726	62432934	.	-	.	ID=nbis-exon-15583;Parent=PASSSERD00605.2;de=false;minCov=0;pc=0
Z	GeMoMa	exon	62434405	62434554	.	-	.	ID=nbis-exon-15584;Parent=PASSSERD00605.2;de=false;minCov=0;pc=0
Z	GeMoMa	exon	62434826	62434923	.	-	.	ID=nbis-exon-15585;Parent=PASSSERD00605.2;de=false;minCov=0;pc=0
Z	GeMoMa	exon	62439231	62439385	.	-	.	ID=nbis-exon-15586;Parent=PASSSERD00605.2;de=false;minCov=0;pc=0
Z	GeMoMa	exon	62439968	62440083	.	-	.	ID=nbis-exon-15587;Parent=PASSSERD00605.2;de=false;minCov=0;pc=0
Z	GeMoMa	exon	62440851	62440963	.	-	.	ID=nbis-exon-15588;Parent=PASSSERD00605.2;de=false;minCov=0;pc=0
Z	GeMoMa	exon	62442162	62442283	.	-	.	ID=nbis-exon-15589;Parent=PASSSERD00605.2;de=false;minCov=0;pc=0
Z	GeMoMa	exon	62444764	62444883	.	-	.	ID=nbis-exon-15590;Parent=PASSSERD00605.2;de=false;minCov=0;pc=0
Z	GeMoMa	exon	62445453	62445634	.	-	.	ID=nbis-exon-15591;Parent=PASSSERD00605.2;de=false;minCov=0;pc=0
Z	GeMoMa	exon	62449433	62449507	.	-	.	ID=nbis-exon-15592;Parent=PASSSERD00605.2;de=false;minCov=0;pc=0
Z	GeMoMa	exon	62452086	62452171	.	-	.	ID=nbis-exon-15593;Parent=PASSSERD00605.2;de=false;minCov=0;pc=0
Z	GeMoMa	exon	62472011	62472049	.	-	.	ID=nbis-exon-15594;Parent=PASSSERD00605.2;de=false;minCov=0;pc=0
Z	GeMoMa	exon	62492217	62492280	.	-	.	ID=nbis-exon-15595;Parent=PASSSERD00605.2;de=false;minCov=0;pc=0
Z	GeMoMa	exon	62502739	62502831	.	-	.	ID=nbis-exon-15596;Parent=PASSSERD00605.2;de=false;minCov=0;pc=0
Z	GeMoMa	CDS	62428714	62428952	.	-	2	ID=cds-14352;Parent=PASSSERD00605.2;ae=true;minCov=40;pc=1
Z	GeMoMa	CDS	62429667	62429709	.	-	0	ID=cds-14351;Parent=PASSSERD00605.2;ae=true;de=true;minCov=62;pc=1
Z	GeMoMa	CDS	62431577	62431730	.	-	1	ID=cds-14350;Parent=PASSSERD00605.2;ae=true;de=true;minCov=60;pc=1
Z	GeMoMa	CDS	62432726	62432934	.	-	0	ID=cds-14349;Parent=PASSSERD00605.2;ae=true;de=true;minCov=47;pc=1
Z	GeMoMa	CDS	62434405	62434554	.	-	0	ID=cds-14348;Parent=PASSSERD00605.2;ae=true;de=true;minCov=38;pc=1
Z	GeMoMa	CDS	62434826	62434923	.	-	2	ID=cds-14347;Parent=PASSSERD00605.2;ae=true;de=true;minCov=52;pc=1
Z	GeMoMa	CDS	62439231	62439385	.	-	1	ID=cds-14346;Parent=PASSSERD00605.2;ae=true;de=true;minCov=52;pc=1
Z	GeMoMa	CDS	62439968	62440083	.	-	0	ID=cds-14345;Parent=PASSSERD00605.2;ae=true;de=true;minCov=33;pc=1
Z	GeMoMa	CDS	62440851	62440963	.	-	2	ID=cds-14344;Parent=PASSSERD00605.2;ae=true;de=true;minCov=26;pc=1
Z	GeMoMa	CDS	62442162	62442283	.	-	1	ID=cds-14343;Parent=PASSSERD00605.2;ae=true;de=true;minCov=28;pc=1
Z	GeMoMa	CDS	62444764	62444883	.	-	1	ID=cds-14342;Parent=PASSSERD00605.2;ae=true;de=true;minCov=43;pc=1
Z	GeMoMa	CDS	62445453	62445634	.	-	0	ID=cds-14341;Parent=PASSSERD00605.2;ae=true;de=true;minCov=45;pc=1
Z	GeMoMa	CDS	62449433	62449507	.	-	0	ID=cds-14340;Parent=PASSSERD00605.2;ae=false;de=true;minCov=12;pc=1
Z	GeMoMa	CDS	62452086	62452171	.	-	2	ID=cds-14339;Parent=PASSSERD00605.2;ae=false;de=false;minCov=0;pc=0
Z	GeMoMa	CDS	62472011	62472049	.	-	2	ID=cds-14338;Parent=PASSSERD00605.2;ae=false;de=false;minCov=0;pc=0.6667
Z	GeMoMa	CDS	62492217	62492280	.	-	0	ID=cds-14337;Parent=PASSSERD00605.2;ae=false;de=false;minCov=4;pc=1
Z	GeMoMa	CDS	62502739	62502831	.	-	0	ID=cds-14336;Parent=PASSSERD00605.2;de=false;minCov=0;pc=0
Z	AnnotationFinalizer_	three_prime_UTR	62428591	62428713	.	-	.	ID=three_prime_utr-1565;Parent=PASSSERD00605.2
Z	GeMoMa	mRNA	62428591	62502831	2000	-	.	ID=PASSSERD00605.3;Parent=PASSSERD00605;aa=710;alternative="montanus_gene-RFX2,onychos_gene-RFX2,pyrgi_gene-RFX2";avgCov=52.3225;bestScore=3730;ce=17;evidence=3;iAA=0.5668;lpm=76;maxGap=43;maxScore=3752;minCov=0;minSplitReads=0;nps=0;oldID=onychos_rna-XM_041416481.1_R1;pAA=0.6812;prediction=1;raa=725;rce=17;ref-gene=onychos_gene-RFX2;start=M;stop=*;sumWeight=2.8;tae=0.75;tde=0.75;tie=0.75;tpc=0.8761
Z	GeMoMa	exon	62428591	62428952	.	-	.	ID=nbis-exon-15597;Parent=PASSSERD00605.3;de=false;minCov=0;pc=0
Z	GeMoMa	exon	62429667	62429709	.	-	.	ID=nbis-exon-15598;Parent=PASSSERD00605.3;de=false;minCov=0;pc=0
Z	GeMoMa	exon	62431577	62431730	.	-	.	ID=nbis-exon-15599;Parent=PASSSERD00605.3;de=false;minCov=0;pc=0
Z	GeMoMa	exon	62432726	62432934	.	-	.	ID=nbis-exon-15600;Parent=PASSSERD00605.3;de=false;minCov=0;pc=0
Z	GeMoMa	exon	62434405	62434554	.	-	.	ID=nbis-exon-15601;Parent=PASSSERD00605.3;de=false;minCov=0;pc=0
Z	GeMoMa	exon	62434826	62434923	.	-	.	ID=nbis-exon-15602;Parent=PASSSERD00605.3;de=false;minCov=0;pc=0
Z	GeMoMa	exon	62439231	62439385	.	-	.	ID=nbis-exon-15603;Parent=PASSSERD00605.3;de=false;minCov=0;pc=0
Z	GeMoMa	exon	62439968	62440083	.	-	.	ID=nbis-exon-15604;Parent=PASSSERD00605.3;de=false;minCov=0;pc=0
Z	GeMoMa	exon	62440851	62440963	.	-	.	ID=nbis-exon-15605;Parent=PASSSERD00605.3;de=false;minCov=0;pc=0
Z	GeMoMa	exon	62442162	62442283	.	-	.	ID=nbis-exon-15606;Parent=PASSSERD00605.3;de=false;minCov=0;pc=0
Z	GeMoMa	exon	62444764	62444883	.	-	.	ID=nbis-exon-15607;Parent=PASSSERD00605.3;de=false;minCov=0;pc=0
Z	GeMoMa	exon	62445453	62445634	.	-	.	ID=nbis-exon-15608;Parent=PASSSERD00605.3;de=false;minCov=0;pc=0
Z	GeMoMa	exon	62449433	62449507	.	-	.	ID=nbis-exon-15609;Parent=PASSSERD00605.3;de=false;minCov=0;pc=0
Z	GeMoMa	exon	62455181	62455343	.	-	.	ID=nbis-exon-15610;Parent=PASSSERD00605.3;de=false;minCov=0;pc=0
Z	GeMoMa	exon	62472016	62472049	.	-	.	ID=nbis-exon-15611;Parent=PASSSERD00605.3;de=false;minCov=0;pc=0
Z	GeMoMa	exon	62492217	62492280	.	-	.	ID=nbis-exon-15612;Parent=PASSSERD00605.3;de=false;minCov=0;pc=0
Z	GeMoMa	exon	62502739	62502831	.	-	.	ID=nbis-exon-15613;Parent=PASSSERD00605.3;de=false;minCov=0;pc=0
Z	GeMoMa	CDS	62428714	62428952	.	-	2	ID=cds-14369;Parent=PASSSERD00605.3;ae=true;minCov=40;pc=1
Z	GeMoMa	CDS	62429667	62429709	.	-	0	ID=cds-14368;Parent=PASSSERD00605.3;ae=true;de=true;minCov=62;pc=1
Z	GeMoMa	CDS	62431577	62431730	.	-	1	ID=cds-14367;Parent=PASSSERD00605.3;ae=true;de=true;minCov=60;pc=1
Z	GeMoMa	CDS	62432726	62432934	.	-	0	ID=cds-14366;Parent=PASSSERD00605.3;ae=true;de=true;minCov=47;pc=1
Z	GeMoMa	CDS	62434405	62434554	.	-	0	ID=cds-14365;Parent=PASSSERD00605.3;ae=true;de=true;minCov=38;pc=1
Z	GeMoMa	CDS	62434826	62434923	.	-	2	ID=cds-14364;Parent=PASSSERD00605.3;ae=true;de=true;minCov=52;pc=1
Z	GeMoMa	CDS	62439231	62439385	.	-	1	ID=cds-14363;Parent=PASSSERD00605.3;ae=true;de=true;minCov=52;pc=1
Z	GeMoMa	CDS	62439968	62440083	.	-	0	ID=cds-14362;Parent=PASSSERD00605.3;ae=true;de=true;minCov=33;pc=1
Z	GeMoMa	CDS	62440851	62440963	.	-	2	ID=cds-14361;Parent=PASSSERD00605.3;ae=true;de=true;minCov=26;pc=1
Z	GeMoMa	CDS	62442162	62442283	.	-	1	ID=cds-14360;Parent=PASSSERD00605.3;ae=true;de=true;minCov=28;pc=1
Z	GeMoMa	CDS	62444764	62444883	.	-	1	ID=cds-14359;Parent=PASSSERD00605.3;ae=true;de=true;minCov=43;pc=1
Z	GeMoMa	CDS	62445453	62445634	.	-	0	ID=cds-14358;Parent=PASSSERD00605.3;ae=true;de=true;minCov=45;pc=1
Z	GeMoMa	CDS	62449433	62449507	.	-	0	ID=cds-14357;Parent=PASSSERD00605.3;ae=false;de=true;minCov=12;pc=1
Z	GeMoMa	CDS	62455181	62455343	.	-	1	ID=cds-14356;Parent=PASSSERD00605.3;ae=false;de=false;minCov=0;pc=0
Z	GeMoMa	CDS	62472016	62472049	.	-	2	ID=cds-14355;Parent=PASSSERD00605.3;ae=false;de=false;minCov=0;pc=0.7647
Z	GeMoMa	CDS	62492217	62492280	.	-	0	ID=cds-14354;Parent=PASSSERD00605.3;ae=false;de=false;minCov=4;pc=1
Z	GeMoMa	CDS	62502739	62502831	.	-	0	ID=cds-14353;Parent=PASSSERD00605.3;de=false;minCov=0;pc=0
Z	AnnotationFinalizer_	three_prime_UTR	62428591	62428713	.	-	.	ID=three_prime_utr-1566;Parent=PASSSERD00605.3
Z	GeMoMa	mRNA	62428591	62502831	1904	-	.	ID=PASSSERD00605.4;Parent=PASSSERD00605;aa=685;alternative="montanus_gene-RFX2,pyrgi_gene-RFX2";avgCov=53.5241;bestScore=3606;ce=16;evidence=3;iAA=0.5631;lpm=76;maxGap=43;maxScore=3628;minCov=0;minSplitReads=0;nps=0;oldID=onychos_rna-XM_041416508.1_R1;pAA=0.6813;prediction=1;raa=700;rce=16;ref-gene=onychos_gene-RFX2;start=M;stop=*;sumWeight=2.8;tae=0.8;tde=0.7333;tie=0.7333;tpc=0.8715
Z	GeMoMa	exon	62428591	62428952	.	-	.	ID=nbis-exon-15614;Parent=PASSSERD00605.4;de=false;minCov=0;pc=0
Z	GeMoMa	exon	62429667	62429709	.	-	.	ID=nbis-exon-15615;Parent=PASSSERD00605.4;de=false;minCov=0;pc=0
Z	GeMoMa	exon	62431577	62431730	.	-	.	ID=nbis-exon-15616;Parent=PASSSERD00605.4;de=false;minCov=0;pc=0
Z	GeMoMa	exon	62432726	62432934	.	-	.	ID=nbis-exon-15617;Parent=PASSSERD00605.4;de=false;minCov=0;pc=0
Z	GeMoMa	exon	62434405	62434554	.	-	.	ID=nbis-exon-15618;Parent=PASSSERD00605.4;de=false;minCov=0;pc=0
Z	GeMoMa	exon	62434826	62434923	.	-	.	ID=nbis-exon-15619;Parent=PASSSERD00605.4;de=false;minCov=0;pc=0
Z	GeMoMa	exon	62439231	62439385	.	-	.	ID=nbis-exon-15620;Parent=PASSSERD00605.4;de=false;minCov=0;pc=0
Z	GeMoMa	exon	62439968	62440083	.	-	.	ID=nbis-exon-15621;Parent=PASSSERD00605.4;de=false;minCov=0;pc=0
Z	GeMoMa	exon	62440851	62440963	.	-	.	ID=nbis-exon-15622;Parent=PASSSERD00605.4;de=false;minCov=0;pc=0
Z	GeMoMa	exon	62442162	62442283	.	-	.	ID=nbis-exon-15623;Parent=PASSSERD00605.4;de=false;minCov=0;pc=0
Z	GeMoMa	exon	62444764	62444883	.	-	.	ID=nbis-exon-15624;Parent=PASSSERD00605.4;de=false;minCov=0;pc=0
Z	GeMoMa	exon	62445453	62445634	.	-	.	ID=nbis-exon-15625;Parent=PASSSERD00605.4;de=false;minCov=0;pc=0
Z	GeMoMa	exon	62455181	62455343	.	-	.	ID=nbis-exon-15626;Parent=PASSSERD00605.4;de=false;minCov=0;pc=0
Z	GeMoMa	exon	62472016	62472049	.	-	.	ID=nbis-exon-15627;Parent=PASSSERD00605.4;de=false;minCov=0;pc=0
Z	GeMoMa	exon	62492217	62492280	.	-	.	ID=nbis-exon-15628;Parent=PASSSERD00605.4;de=false;minCov=0;pc=0
Z	GeMoMa	exon	62502739	62502831	.	-	.	ID=nbis-exon-15629;Parent=PASSSERD00605.4;de=false;minCov=0;pc=0
Z	GeMoMa	CDS	62428714	62428952	.	-	2	ID=cds-14385;Parent=PASSSERD00605.4;ae=true;minCov=40;pc=1
Z	GeMoMa	CDS	62429667	62429709	.	-	0	ID=cds-14384;Parent=PASSSERD00605.4;ae=true;de=true;minCov=62;pc=1
Z	GeMoMa	CDS	62431577	62431730	.	-	1	ID=cds-14383;Parent=PASSSERD00605.4;ae=true;de=true;minCov=60;pc=1
Z	GeMoMa	CDS	62432726	62432934	.	-	0	ID=cds-14382;Parent=PASSSERD00605.4;ae=true;de=true;minCov=47;pc=1
Z	GeMoMa	CDS	62434405	62434554	.	-	0	ID=cds-14381;Parent=PASSSERD00605.4;ae=true;de=true;minCov=38;pc=1
Z	GeMoMa	CDS	62434826	62434923	.	-	2	ID=cds-14380;Parent=PASSSERD00605.4;ae=true;de=true;minCov=52;pc=1
Z	GeMoMa	CDS	62439231	62439385	.	-	1	ID=cds-14379;Parent=PASSSERD00605.4;ae=true;de=true;minCov=52;pc=1
Z	GeMoMa	CDS	62439968	62440083	.	-	0	ID=cds-14378;Parent=PASSSERD00605.4;ae=true;de=true;minCov=33;pc=1
Z	GeMoMa	CDS	62440851	62440963	.	-	2	ID=cds-14377;Parent=PASSSERD00605.4;ae=true;de=true;minCov=26;pc=1
Z	GeMoMa	CDS	62442162	62442283	.	-	1	ID=cds-14376;Parent=PASSSERD00605.4;ae=true;de=true;minCov=28;pc=1
Z	GeMoMa	CDS	62444764	62444883	.	-	1	ID=cds-14375;Parent=PASSSERD00605.4;ae=true;de=true;minCov=43;pc=1
Z	GeMoMa	CDS	62445453	62445634	.	-	0	ID=cds-14374;Parent=PASSSERD00605.4;ae=true;de=true;minCov=45;pc=1
Z	GeMoMa	CDS	62455181	62455343	.	-	1	ID=cds-14373;Parent=PASSSERD00605.4;ae=false;de=false;minCov=0;pc=0
Z	GeMoMa	CDS	62472016	62472049	.	-	2	ID=cds-14372;Parent=PASSSERD00605.4;ae=false;de=false;minCov=0;pc=0.7647
Z	GeMoMa	CDS	62492217	62492280	.	-	0	ID=cds-14371;Parent=PASSSERD00605.4;ae=false;de=false;minCov=4;pc=1
Z	GeMoMa	CDS	62502739	62502831	.	-	0	ID=cds-14370;Parent=PASSSERD00605.4;de=false;minCov=0;pc=0
Z	AnnotationFinalizer_	three_prime_UTR	62428591	62428713	.	-	.	ID=three_prime_utr-1567;Parent=PASSSERD00605.4
Z	GeMoMa	mRNA	62428591	62502831	1907	-	.	ID=PASSSERD00605.5;Parent=PASSSERD00605;aa=677;alternative="montanus_gene-RFX2";avgCov=54.1566;bestScore=3301;ce=16;evidence=2;iAA=0.5871;lpm=76;maxGap=43;maxScore=3340;minCov=0;minSplitReads=0;nps=0;oldID=pyrgi_rna-XM_041482054.1_R1;pAA=0.6952;prediction=1;raa=643;rce=16;ref-gene=pyrgi_gene-RFX2;start=M;stop=*;sumWeight=1.8;tae=0.8;tde=0.7333;tie=0.7333;tpc=0.8818
Z	GeMoMa	exon	62428591	62428952	.	-	.	ID=nbis-exon-15630;Parent=PASSSERD00605.5;de=false;minCov=0;pc=0
Z	GeMoMa	exon	62429667	62429709	.	-	.	ID=nbis-exon-15631;Parent=PASSSERD00605.5;de=false;minCov=0;pc=0
Z	GeMoMa	exon	62431577	62431730	.	-	.	ID=nbis-exon-15632;Parent=PASSSERD00605.5;de=false;minCov=0;pc=0
Z	GeMoMa	exon	62432726	62432934	.	-	.	ID=nbis-exon-15633;Parent=PASSSERD00605.5;de=false;minCov=0;pc=0
Z	GeMoMa	exon	62434405	62434554	.	-	.	ID=nbis-exon-15634;Parent=PASSSERD00605.5;de=false;minCov=0;pc=0
Z	GeMoMa	exon	62434826	62434923	.	-	.	ID=nbis-exon-15635;Parent=PASSSERD00605.5;de=false;minCov=0;pc=0
Z	GeMoMa	exon	62439231	62439385	.	-	.	ID=nbis-exon-15636;Parent=PASSSERD00605.5;de=false;minCov=0;pc=0
Z	GeMoMa	exon	62439968	62440083	.	-	.	ID=nbis-exon-15637;Parent=PASSSERD00605.5;de=false;minCov=0;pc=0
Z	GeMoMa	exon	62440851	62440963	.	-	.	ID=nbis-exon-15638;Parent=PASSSERD00605.5;de=false;minCov=0;pc=0
Z	GeMoMa	exon	62442162	62442283	.	-	.	ID=nbis-exon-15639;Parent=PASSSERD00605.5;de=false;minCov=0;pc=0
Z	GeMoMa	exon	62444764	62444883	.	-	.	ID=nbis-exon-15640;Parent=PASSSERD00605.5;de=false;minCov=0;pc=0
Z	GeMoMa	exon	62445453	62445634	.	-	.	ID=nbis-exon-15641;Parent=PASSSERD00605.5;de=false;minCov=0;pc=0
Z	GeMoMa	exon	62450091	62450224	.	-	.	ID=nbis-exon-15642;Parent=PASSSERD00605.5;de=false;minCov=0;pc=0
Z	GeMoMa	exon	62472011	62472049	.	-	.	ID=nbis-exon-15643;Parent=PASSSERD00605.5;de=false;minCov=0;pc=0
Z	GeMoMa	exon	62492217	62492280	.	-	.	ID=nbis-exon-15644;Parent=PASSSERD00605.5;de=false;minCov=0;pc=0
Z	GeMoMa	exon	62502739	62502831	.	-	.	ID=nbis-exon-15645;Parent=PASSSERD00605.5;de=false;minCov=0;pc=0
Z	GeMoMa	CDS	62428714	62428952	.	-	2	ID=cds-14401;Parent=PASSSERD00605.5;ae=true;minCov=40;pc=1
Z	GeMoMa	CDS	62429667	62429709	.	-	0	ID=cds-14400;Parent=PASSSERD00605.5;ae=true;de=true;minCov=62;pc=1
Z	GeMoMa	CDS	62431577	62431730	.	-	1	ID=cds-14399;Parent=PASSSERD00605.5;ae=true;de=true;minCov=60;pc=1
Z	GeMoMa	CDS	62432726	62432934	.	-	0	ID=cds-14398;Parent=PASSSERD00605.5;ae=true;de=true;minCov=47;pc=1
Z	GeMoMa	CDS	62434405	62434554	.	-	0	ID=cds-14397;Parent=PASSSERD00605.5;ae=true;de=true;minCov=38;pc=1
Z	GeMoMa	CDS	62434826	62434923	.	-	2	ID=cds-14396;Parent=PASSSERD00605.5;ae=true;de=true;minCov=52;pc=1
Z	GeMoMa	CDS	62439231	62439385	.	-	1	ID=cds-14395;Parent=PASSSERD00605.5;ae=true;de=true;minCov=52;pc=1
Z	GeMoMa	CDS	62439968	62440083	.	-	0	ID=cds-14394;Parent=PASSSERD00605.5;ae=true;de=true;minCov=33;pc=1
Z	GeMoMa	CDS	62440851	62440963	.	-	2	ID=cds-14393;Parent=PASSSERD00605.5;ae=true;de=true;minCov=26;pc=1
Z	GeMoMa	CDS	62442162	62442283	.	-	1	ID=cds-14392;Parent=PASSSERD00605.5;ae=true;de=true;minCov=28;pc=1
Z	GeMoMa	CDS	62444764	62444883	.	-	1	ID=cds-14391;Parent=PASSSERD00605.5;ae=true;de=true;minCov=43;pc=1
Z	GeMoMa	CDS	62445453	62445634	.	-	0	ID=cds-14390;Parent=PASSSERD00605.5;ae=true;de=true;minCov=45;pc=1
Z	GeMoMa	CDS	62450091	62450224	.	-	2	ID=cds-14389;Parent=PASSSERD00605.5;ae=false;de=false;minCov=0;pc=0
Z	GeMoMa	CDS	62472011	62472049	.	-	2	ID=cds-14388;Parent=PASSSERD00605.5;ae=false;de=false;minCov=0;pc=0.6667
Z	GeMoMa	CDS	62492217	62492280	.	-	0	ID=cds-14387;Parent=PASSSERD00605.5;ae=false;de=false;minCov=4;pc=1
Z	GeMoMa	CDS	62502739	62502831	.	-	0	ID=cds-14386;Parent=PASSSERD00605.5;de=false;minCov=0;pc=0
Z	AnnotationFinalizer_	three_prime_UTR	62428591	62428713	.	-	.	ID=three_prime_utr-1568;Parent=PASSSERD00605.5
Z	GAF	gene	62582091	62628483	.	+	.	ID=PASSSERD00606;combinedEvidence=3;complete=2;maxEvidence=3;maxTie=0.75;transcripts=2
Z	GeMoMa	mRNA	62582091	62628483	3110	+	.	ID=PASSSERD00606.1;Parent=PASSSERD00606;aa=664;alternative="onychos_gene-ZNF366,pyrgi_gene-ZNF366";avgCov=380.0392;bestScore=3110;ce=5;evidence=3;iAA=0.7939;lpm=572;maxGap=25;maxScore=4125;minCov=1;minSplitReads=0;nps=0;oldID=montanus_rna-XM_039729588.1_R0;pAA=0.8351;prediction=0;raa=750;rce=5;ref-gene=montanus_gene-ZNF366;start=M;stop=*;sumWeight=2.8;tae=0.75;tde=0.75;tie=0.75;tpc=1
Z	GeMoMa	exon	62582091	62582282	.	+	.	ID=nbis-exon-15659;Parent=PASSSERD00606.1;de=true;minCov=569;pc=1
Z	GeMoMa	exon	62596989	62597056	.	+	.	ID=nbis-exon-15660;Parent=PASSSERD00606.1;de=true;minCov=569;pc=1
Z	GeMoMa	exon	62600344	62600471	.	+	.	ID=nbis-exon-15661;Parent=PASSSERD00606.1;de=true;minCov=569;pc=1
Z	GeMoMa	exon	62601609	62602934	.	+	.	ID=nbis-exon-15662;Parent=PASSSERD00606.1;de=true;minCov=569;pc=1
Z	GeMoMa	exon	62604796	62604987	.	+	.	ID=nbis-exon-15663;Parent=PASSSERD00606.1;de=true;minCov=569;pc=1
Z	GeMoMa	exon	62610579	62610753	.	+	.	ID=nbis-exon-15664;Parent=PASSSERD00606.1;de=true;minCov=569;pc=1
Z	GeMoMa	exon	62628193	62628483	.	+	.	ID=nbis-exon-15665;Parent=PASSSERD00606.1;de=true;minCov=569;pc=1
Z	GeMoMa	CDS	62600451	62600471	.	+	0	ID=cds-14405;Parent=PASSSERD00606.1;de=true;minCov=569;pc=1
Z	GeMoMa	CDS	62601609	62602934	.	+	0	ID=cds-14406;Parent=PASSSERD00606.1;ae=true;de=true;minCov=296;pc=1
Z	GeMoMa	CDS	62604796	62604987	.	+	0	ID=cds-14407;Parent=PASSSERD00606.1;ae=true;de=true;minCov=422;pc=1
Z	GeMoMa	CDS	62610579	62610753	.	+	0	ID=cds-14408;Parent=PASSSERD00606.1;ae=true;de=false;minCov=116;pc=1
Z	GeMoMa	CDS	62628193	62628470	.	+	2	ID=cds-14409;Parent=PASSSERD00606.1;ae=false;minCov=1;pc=1
Z	AnnotationFinalizer_	five_prime_UTR	62582091	62582282	.	+	.	ID=five_prime_utr-1761;Parent=PASSSERD00606.1
Z	AnnotationFinalizer_	five_prime_UTR	62596989	62597056	.	+	.	ID=five_prime_utr-1762;Parent=PASSSERD00606.1
Z	AnnotationFinalizer_	five_prime_UTR	62600344	62600450	.	+	.	ID=five_prime_utr-1763;Parent=PASSSERD00606.1
Z	AnnotationFinalizer_	three_prime_UTR	62628471	62628483	.	+	.	ID=three_prime_utr-1570;Parent=PASSSERD00606.1
Z	GeMoMa	mRNA	62601546	62628483	3192	+	.	ID=PASSSERD00606.2;Parent=PASSSERD00606;aa=678;alternative="onychos_gene-ZNF366";avgCov=366.0659;bestScore=3192;ce=4;evidence=2;iAA=0.7977;lpm=586;maxGap=25;maxScore=4207;minCov=0;minSplitReads=0;nps=0;oldID=montanus_rna-XM_039729587.1_R0;pAA=0.8381;prediction=0;raa=764;rce=4;ref-gene=montanus_gene-ZNF366;start=M;stop=*;sumWeight=1.8;tae=0.6667;tde=0.6667;tie=0.6667;tpc=0.972
Z	GeMoMa	exon	62601546	62602934	.	+	.	ID=nbis-exon-15666;Parent=PASSSERD00606.2;de=true;minCov=0;pc=0.959
Z	GeMoMa	exon	62604796	62604987	.	+	.	ID=nbis-exon-15667;Parent=PASSSERD00606.2;de=true;minCov=0;pc=0.959
Z	GeMoMa	exon	62610579	62610753	.	+	.	ID=nbis-exon-15668;Parent=PASSSERD00606.2;de=true;minCov=0;pc=0.959
Z	GeMoMa	exon	62628193	62628483	.	+	.	ID=nbis-exon-15669;Parent=PASSSERD00606.2;de=true;minCov=0;pc=0.959
Z	GeMoMa	CDS	62601546	62602934	.	+	0	ID=cds-14410;Parent=PASSSERD00606.2;de=true;minCov=0;pc=0.959
Z	GeMoMa	CDS	62604796	62604987	.	+	0	ID=cds-14411;Parent=PASSSERD00606.2;ae=true;de=true;minCov=422;pc=1
Z	GeMoMa	CDS	62610579	62610753	.	+	0	ID=cds-14412;Parent=PASSSERD00606.2;ae=true;de=false;minCov=116;pc=1
Z	GeMoMa	CDS	62628193	62628470	.	+	2	ID=cds-14413;Parent=PASSSERD00606.2;ae=false;minCov=1;pc=1
Z	AnnotationFinalizer_	three_prime_UTR	62628471	62628483	.	+	.	ID=three_prime_utr-1571;Parent=PASSSERD00606.2
Z	GAF	gene	62645920	62663186	.	-	.	ID=PASSSERD00607;combinedEvidence=4;complete=4;maxEvidence=1;maxTie=1.0;transcripts=4
Z	GeMoMa	mRNA	62645920	62661779	1597	-	.	ID=PASSSERD00607.2;Parent=PASSSERD00607;aa=329;avgCov=637.0709;bestScore=1597;ce=9;evidence=1;iAA=0.9605;lpm=60;maxGap=1;maxScore=1671;minCov=172;minSplitReads=388;nps=0;oldID=onychos_rna-XM_041426923.1_R0;pAA=0.9696;prediction=0;raa=328;rce=9;ref-gene=onychos_gene-PTCD2;start=M;stop=*;sumWeight=1.0;tae=1;tde=1;tie=1;tpc=1
Z	GeMoMa	exon	62645920	62648213	.	-	.	ID=nbis-exon-15680;Parent=PASSSERD00607.2;de=true;minCov=172;pc=1
Z	GeMoMa	exon	62649601	62649714	.	-	.	ID=nbis-exon-15681;Parent=PASSSERD00607.2;de=true;minCov=172;pc=1
Z	GeMoMa	exon	62650456	62650530	.	-	.	ID=nbis-exon-15682;Parent=PASSSERD00607.2;de=true;minCov=172;pc=1
Z	GeMoMa	exon	62652055	62652168	.	-	.	ID=nbis-exon-15683;Parent=PASSSERD00607.2;de=true;minCov=172;pc=1
Z	GeMoMa	exon	62654781	62654872	.	-	.	ID=nbis-exon-15684;Parent=PASSSERD00607.2;de=true;minCov=172;pc=1
Z	GeMoMa	exon	62656193	62656271	.	-	.	ID=nbis-exon-15685;Parent=PASSSERD00607.2;de=true;minCov=172;pc=1
Z	GeMoMa	exon	62657542	62657659	.	-	.	ID=nbis-exon-15686;Parent=PASSSERD00607.2;de=true;minCov=172;pc=1
Z	GeMoMa	exon	62658432	62658561	.	-	.	ID=nbis-exon-15687;Parent=PASSSERD00607.2;de=true;minCov=172;pc=1
Z	GeMoMa	exon	62660824	62661779	.	-	.	ID=nbis-exon-15688;Parent=PASSSERD00607.2;de=true;minCov=172;pc=1
Z	GeMoMa	CDS	62647989	62648213	.	-	0	ID=cds-14432;Parent=PASSSERD00607.2;ae=true;minCov=609;pc=1
Z	GeMoMa	CDS	62649601	62649714	.	-	0	ID=cds-14431;Parent=PASSSERD00607.2;ae=true;de=true;minCov=646;pc=1
Z	GeMoMa	CDS	62650456	62650530	.	-	0	ID=cds-14430;Parent=PASSSERD00607.2;ae=true;de=true;minCov=580;pc=1
Z	GeMoMa	CDS	62652055	62652168	.	-	0	ID=cds-14429;Parent=PASSSERD00607.2;ae=true;de=true;minCov=561;pc=1
Z	GeMoMa	CDS	62654781	62654872	.	-	2	ID=cds-14428;Parent=PASSSERD00607.2;ae=true;de=true;minCov=567;pc=1
Z	GeMoMa	CDS	62656193	62656271	.	-	0	ID=cds-14427;Parent=PASSSERD00607.2;ae=true;de=true;minCov=493;pc=1
Z	GeMoMa	CDS	62657542	62657659	.	-	1	ID=cds-14426;Parent=PASSSERD00607.2;ae=true;de=true;minCov=460;pc=1
Z	GeMoMa	CDS	62658432	62658561	.	-	2	ID=cds-14425;Parent=PASSSERD00607.2;ae=true;de=true;minCov=394;pc=1
Z	GeMoMa	CDS	62660824	62660863	.	-	0	ID=cds-14424;Parent=PASSSERD00607.2;de=true;minCov=172;pc=1
Z	AnnotationFinalizer_	five_prime_UTR	62660864	62661779	.	-	.	ID=five_prime_utr-1765;Parent=PASSSERD00607.2
Z	AnnotationFinalizer_	three_prime_UTR	62645920	62647988	.	-	.	ID=three_prime_utr-1573;Parent=PASSSERD00607.2
Z	GeMoMa	mRNA	62645920	62661779	1773	-	.	ID=PASSSERD00607.3;Parent=PASSSERD00607;aa=349;avgCov=605.5836;bestScore=1773;ce=9;evidence=1;iAA=1;lpm=349;maxGap=0;maxScore=1773;minCov=7;minSplitReads=388;nps=0;oldID=passerold_transcript:ENSPDOT00000021021_R0;pAA=1;prediction=0;raa=349;rce=9;ref-gene=passerold_gene:ENSPDOG00000013852;start=M;stop=*;sumWeight=0.8;tae=1;tde=1;tie=1;tpc=1
Z	GeMoMa	exon	62645920	62648213	.	-	.	ID=nbis-exon-15689;Parent=PASSSERD00607.3;de=true;minCov=7;pc=1
Z	GeMoMa	exon	62649601	62649714	.	-	.	ID=nbis-exon-15690;Parent=PASSSERD00607.3;de=true;minCov=7;pc=1
Z	GeMoMa	exon	62650456	62650530	.	-	.	ID=nbis-exon-15691;Parent=PASSSERD00607.3;de=true;minCov=7;pc=1
Z	GeMoMa	exon	62652055	62652168	.	-	.	ID=nbis-exon-15692;Parent=PASSSERD00607.3;de=true;minCov=7;pc=1
Z	GeMoMa	exon	62654781	62654872	.	-	.	ID=nbis-exon-15693;Parent=PASSSERD00607.3;de=true;minCov=7;pc=1
Z	GeMoMa	exon	62656193	62656271	.	-	.	ID=nbis-exon-15694;Parent=PASSSERD00607.3;de=true;minCov=7;pc=1
Z	GeMoMa	exon	62657542	62657659	.	-	.	ID=nbis-exon-15695;Parent=PASSSERD00607.3;de=true;minCov=7;pc=1
Z	GeMoMa	exon	62658432	62658561	.	-	.	ID=nbis-exon-15696;Parent=PASSSERD00607.3;de=true;minCov=7;pc=1
Z	GeMoMa	exon	62660824	62661779	.	-	.	ID=nbis-exon-15697;Parent=PASSSERD00607.3;de=true;minCov=7;pc=1
Z	GeMoMa	CDS	62647989	62648213	.	-	0	ID=cds-14441;Parent=PASSSERD00607.3;ae=true;minCov=609;pc=1
Z	GeMoMa	CDS	62649601	62649714	.	-	0	ID=cds-14440;Parent=PASSSERD00607.3;ae=true;de=true;minCov=646;pc=1
Z	GeMoMa	CDS	62650456	62650530	.	-	0	ID=cds-14439;Parent=PASSSERD00607.3;ae=true;de=true;minCov=580;pc=1
Z	GeMoMa	CDS	62652055	62652168	.	-	0	ID=cds-14438;Parent=PASSSERD00607.3;ae=true;de=true;minCov=561;pc=1
Z	GeMoMa	CDS	62654781	62654872	.	-	2	ID=cds-14437;Parent=PASSSERD00607.3;ae=true;de=true;minCov=567;pc=1
Z	GeMoMa	CDS	62656193	62656271	.	-	0	ID=cds-14436;Parent=PASSSERD00607.3;ae=true;de=true;minCov=493;pc=1
Z	GeMoMa	CDS	62657542	62657659	.	-	1	ID=cds-14435;Parent=PASSSERD00607.3;ae=true;de=true;minCov=460;pc=1
Z	GeMoMa	CDS	62658432	62658561	.	-	2	ID=cds-14434;Parent=PASSSERD00607.3;ae=true;de=true;minCov=394;pc=1
Z	GeMoMa	CDS	62660824	62660923	.	-	0	ID=cds-14433;Parent=PASSSERD00607.3;de=true;minCov=7;pc=1
Z	AnnotationFinalizer_	five_prime_UTR	62660924	62661779	.	-	.	ID=five_prime_utr-1766;Parent=PASSSERD00607.3
Z	AnnotationFinalizer_	three_prime_UTR	62645920	62647988	.	-	.	ID=three_prime_utr-1574;Parent=PASSSERD00607.3
Z	GeMoMa	mRNA	62645920	62661779	986	-	.	ID=PASSSERD00607.4;Parent=PASSSERD00607;aa=199;avgCov=713.0871;bestScore=986;ce=5;evidence=1;iAA=0.9899;lpm=139;maxGap=0;maxScore=998;minCov=561;minSplitReads=528;nps=0;oldID=montanus_rna-XM_039729612.1_R0;pAA=0.995;prediction=0;raa=199;rce=5;ref-gene=montanus_gene-PTCD2;start=M;stop=*;sumWeight=0.8;tae=1;tde=1;tie=1;tpc=1
Z	GeMoMa	exon	62645920	62648213	.	-	.	ID=nbis-exon-15698;Parent=PASSSERD00607.4;de=true;minCov=584;pc=1
Z	GeMoMa	exon	62649601	62649714	.	-	.	ID=nbis-exon-15699;Parent=PASSSERD00607.4;de=true;minCov=584;pc=1
Z	GeMoMa	exon	62650456	62650530	.	-	.	ID=nbis-exon-15700;Parent=PASSSERD00607.4;de=true;minCov=584;pc=1
Z	GeMoMa	exon	62652055	62652168	.	-	.	ID=nbis-exon-15701;Parent=PASSSERD00607.4;de=true;minCov=584;pc=1
Z	GeMoMa	exon	62654781	62657659	.	-	.	ID=nbis-exon-15702;Parent=PASSSERD00607.4;de=true;minCov=584;pc=1
Z	GeMoMa	exon	62658432	62658561	.	-	.	ID=nbis-exon-15703;Parent=PASSSERD00607.4;de=true;minCov=584;pc=1
Z	GeMoMa	exon	62660824	62661779	.	-	.	ID=nbis-exon-15704;Parent=PASSSERD00607.4;de=true;minCov=584;pc=1
Z	GeMoMa	CDS	62647989	62648213	.	-	0	ID=cds-14446;Parent=PASSSERD00607.4;ae=true;minCov=609;pc=1
Z	GeMoMa	CDS	62649601	62649714	.	-	0	ID=cds-14445;Parent=PASSSERD00607.4;ae=true;de=true;minCov=646;pc=1
Z	GeMoMa	CDS	62650456	62650530	.	-	0	ID=cds-14444;Parent=PASSSERD00607.4;ae=true;de=true;minCov=580;pc=1
Z	GeMoMa	CDS	62652055	62652168	.	-	0	ID=cds-14443;Parent=PASSSERD00607.4;ae=true;de=true;minCov=561;pc=1
Z	GeMoMa	CDS	62654781	62654849	.	-	0	ID=cds-14442;Parent=PASSSERD00607.4;de=true;minCov=584;pc=1
Z	AnnotationFinalizer_	five_prime_UTR	62654850	62657659	.	-	.	ID=five_prime_utr-1769;Parent=PASSSERD00607.4
Z	AnnotationFinalizer_	five_prime_UTR	62658432	62658561	.	-	.	ID=five_prime_utr-1768;Parent=PASSSERD00607.4
Z	AnnotationFinalizer_	five_prime_UTR	62660824	62661779	.	-	.	ID=five_prime_utr-1767;Parent=PASSSERD00607.4
Z	AnnotationFinalizer_	three_prime_UTR	62645920	62647988	.	-	.	ID=three_prime_utr-1575;Parent=PASSSERD00607.4
Z	GeMoMa	mRNA	62645920	62663186	1680	-	.	ID=PASSSERD00607.1;Parent=PASSSERD00607;aa=374;avgCov=565.3993;bestScore=1680;ce=10;evidence=1;iAA=0.8953;lpm=84;maxGap=5;maxScore=1951;minCov=5;minSplitReads=0;nps=0;oldID=pyrgi_rna-XM_041486108.1_R0;pAA=0.9293;prediction=0;raa=381;rce=10;ref-gene=pyrgi_gene-PTCD2;start=M;stop=*;sumWeight=1.0;tae=0.8889;tde=0.8889;tie=0.8889;tpc=1
Z	GeMoMa	exon	62645920	62648213	.	-	.	ID=nbis-exon-15670;Parent=PASSSERD00607.1;de=false;minCov=5;pc=1
Z	GeMoMa	exon	62649601	62649714	.	-	.	ID=nbis-exon-15671;Parent=PASSSERD00607.1;de=false;minCov=5;pc=1
Z	GeMoMa	exon	62650456	62650530	.	-	.	ID=nbis-exon-15672;Parent=PASSSERD00607.1;de=false;minCov=5;pc=1
Z	GeMoMa	exon	62652055	62652168	.	-	.	ID=nbis-exon-15673;Parent=PASSSERD00607.1;de=false;minCov=5;pc=1
Z	GeMoMa	exon	62654781	62654872	.	-	.	ID=nbis-exon-15674;Parent=PASSSERD00607.1;de=false;minCov=5;pc=1
Z	GeMoMa	exon	62656193	62656271	.	-	.	ID=nbis-exon-15675;Parent=PASSSERD00607.1;de=false;minCov=5;pc=1
Z	GeMoMa	exon	62657542	62657659	.	-	.	ID=nbis-exon-15676;Parent=PASSSERD00607.1;de=false;minCov=5;pc=1
Z	GeMoMa	exon	62658432	62658561	.	-	.	ID=nbis-exon-15677;Parent=PASSSERD00607.1;de=false;minCov=5;pc=1
Z	GeMoMa	exon	62660824	62660916	.	-	.	ID=nbis-exon-15678;Parent=PASSSERD00607.1;de=false;minCov=5;pc=1
Z	GeMoMa	exon	62663038	62663186	.	-	.	ID=nbis-exon-15679;Parent=PASSSERD00607.1;de=false;minCov=5;pc=1
Z	GeMoMa	CDS	62647989	62648213	.	-	0	ID=cds-14423;Parent=PASSSERD00607.1;ae=true;minCov=609;pc=1
Z	GeMoMa	CDS	62649601	62649714	.	-	0	ID=cds-14422;Parent=PASSSERD00607.1;ae=true;de=true;minCov=646;pc=1
Z	GeMoMa	CDS	62650456	62650530	.	-	0	ID=cds-14421;Parent=PASSSERD00607.1;ae=true;de=true;minCov=580;pc=1
Z	GeMoMa	CDS	62652055	62652168	.	-	0	ID=cds-14420;Parent=PASSSERD00607.1;ae=true;de=true;minCov=561;pc=1
Z	GeMoMa	CDS	62654781	62654872	.	-	2	ID=cds-14419;Parent=PASSSERD00607.1;ae=true;de=true;minCov=567;pc=1
Z	GeMoMa	CDS	62656193	62656271	.	-	0	ID=cds-14418;Parent=PASSSERD00607.1;ae=true;de=true;minCov=493;pc=1
Z	GeMoMa	CDS	62657542	62657659	.	-	1	ID=cds-14417;Parent=PASSSERD00607.1;ae=true;de=true;minCov=460;pc=1
Z	GeMoMa	CDS	62658432	62658561	.	-	2	ID=cds-14416;Parent=PASSSERD00607.1;ae=true;de=true;minCov=394;pc=1
Z	GeMoMa	CDS	62660824	62660916	.	-	2	ID=cds-14415;Parent=PASSSERD00607.1;ae=false;de=true;minCov=31;pc=1
Z	GeMoMa	CDS	62663038	62663119	.	-	0	ID=cds-14414;Parent=PASSSERD00607.1;de=false;minCov=5;pc=1
Z	AnnotationFinalizer_	five_prime_UTR	62663120	62663186	.	-	.	ID=five_prime_utr-1764;Parent=PASSSERD00607.1
Z	AnnotationFinalizer_	three_prime_UTR	62645920	62647988	.	-	.	ID=three_prime_utr-1572;Parent=PASSSERD00607.1
Z	GAF	gene	62659124	62705826	.	+	.	ID=PASSSERD00608;combinedEvidence=3;complete=1;maxEvidence=3;maxTie=0.8;transcripts=1
Z	GeMoMa	mRNA	62659124	62705826	1962	+	.	ID=PASSSERD00608.1;Parent=PASSSERD00608;aa=427;alternative="onychos_gene-MRPS27,pyrgi_gene-MRPS27";avgCov=4869.6877;bestScore=1962;ce=11;evidence=3;iAA=0.9251;lpm=387;maxGap=9;maxScore=2077;minCov=1;minSplitReads=0;nps=0;oldID=montanus_rna-XM_039729611.1_R0;pAA=0.9391;prediction=0;raa=408;rce=11;ref-gene=montanus_gene-MRPS27;start=M;stop=*;sumWeight=2.8;tae=0.8;tde=0.8;tie=0.8;tpc=1
Z	GeMoMa	exon	62659124	62659271	.	+	.	ID=nbis-exon-15705;Parent=PASSSERD00608.1;de=false;minCov=1;pc=1
Z	GeMoMa	exon	62665338	62665415	.	+	.	ID=nbis-exon-15706;Parent=PASSSERD00608.1;de=false;minCov=1;pc=1
Z	GeMoMa	exon	62670946	62671016	.	+	.	ID=nbis-exon-15707;Parent=PASSSERD00608.1;de=false;minCov=1;pc=1
Z	GeMoMa	exon	62672924	62672982	.	+	.	ID=nbis-exon-15708;Parent=PASSSERD00608.1;de=false;minCov=1;pc=1
Z	GeMoMa	exon	62692903	62693017	.	+	.	ID=nbis-exon-15709;Parent=PASSSERD00608.1;de=false;minCov=1;pc=1
Z	GeMoMa	exon	62693516	62693594	.	+	.	ID=nbis-exon-15710;Parent=PASSSERD00608.1;de=false;minCov=1;pc=1
Z	GeMoMa	exon	62694823	62694938	.	+	.	ID=nbis-exon-15711;Parent=PASSSERD00608.1;de=false;minCov=1;pc=1
Z	GeMoMa	exon	62696429	62696531	.	+	.	ID=nbis-exon-15712;Parent=PASSSERD00608.1;de=false;minCov=1;pc=1
Z	GeMoMa	exon	62698714	62698856	.	+	.	ID=nbis-exon-15713;Parent=PASSSERD00608.1;de=false;minCov=1;pc=1
Z	GeMoMa	exon	62700354	62700509	.	+	.	ID=nbis-exon-15714;Parent=PASSSERD00608.1;de=false;minCov=1;pc=1
Z	GeMoMa	exon	62704601	62705826	.	+	.	ID=nbis-exon-15715;Parent=PASSSERD00608.1;de=false;minCov=1;pc=1
Z	GeMoMa	CDS	62659151	62659271	.	+	0	ID=cds-14447;Parent=PASSSERD00608.1;de=false;minCov=1;pc=1
Z	GeMoMa	CDS	62665338	62665415	.	+	2	ID=cds-14448;Parent=PASSSERD00608.1;ae=false;de=true;minCov=392;pc=1
Z	GeMoMa	CDS	62670946	62671016	.	+	2	ID=cds-14449;Parent=PASSSERD00608.1;ae=true;de=true;minCov=2261;pc=1
Z	GeMoMa	CDS	62672924	62672982	.	+	0	ID=cds-14450;Parent=PASSSERD00608.1;ae=true;de=false;minCov=4349;pc=1
Z	GeMoMa	CDS	62692903	62693017	.	+	1	ID=cds-14451;Parent=PASSSERD00608.1;ae=false;de=true;minCov=3407;pc=1
Z	GeMoMa	CDS	62693516	62693594	.	+	0	ID=cds-14452;Parent=PASSSERD00608.1;ae=true;de=true;minCov=3204;pc=1
Z	GeMoMa	CDS	62694823	62694938	.	+	2	ID=cds-14453;Parent=PASSSERD00608.1;ae=true;de=true;minCov=4116;pc=1
Z	GeMoMa	CDS	62696429	62696531	.	+	0	ID=cds-14454;Parent=PASSSERD00608.1;ae=true;de=true;minCov=4570;pc=1
Z	GeMoMa	CDS	62698714	62698856	.	+	2	ID=cds-14455;Parent=PASSSERD00608.1;ae=true;de=true;minCov=4957;pc=1
Z	GeMoMa	CDS	62700354	62700509	.	+	0	ID=cds-14456;Parent=PASSSERD00608.1;ae=true;de=true;minCov=6848;pc=1
Z	GeMoMa	CDS	62704601	62704840	.	+	0	ID=cds-14457;Parent=PASSSERD00608.1;ae=true;minCov=5572;pc=1
Z	AnnotationFinalizer_	five_prime_UTR	62659124	62659150	.	+	.	ID=five_prime_utr-1770;Parent=PASSSERD00608.1
Z	AnnotationFinalizer_	three_prime_UTR	62704841	62705826	.	+	.	ID=three_prime_utr-1576;Parent=PASSSERD00608.1
Z	GAF	gene	62714109	62785215	.	-	.	ID=PASSSERD00609;combinedEvidence=1;complete=1;maxEvidence=1;maxTie=0.7143;transcripts=1
Z	GeMoMa	mRNA	62714109	62785215	11028	-	.	ID=PASSSERD00609.1;Parent=PASSSERD00609;aa=2426;avgCov=6.4077;bestScore=11028;ce=8;evidence=1;iAA=0.8906;lpm=175;maxGap=35;maxScore=12583;minCov=0;minSplitReads=0;nps=0;oldID=onychos_rna-XM_041426900.1_R0;pAA=0.9273;prediction=0;raa=2463;rce=8;ref-gene=onychos_gene-MAP1B;start=M;stop=*;sumWeight=1.0;tae=0.7143;tde=0.7143;tie=0.7143;tpc=0.9674
Z	GeMoMa	exon	62714109	62718740	.	-	.	ID=nbis-exon-15716;Parent=PASSSERD00609.1;de=true;minCov=2;pc=1
Z	GeMoMa	exon	62720513	62720751	.	-	.	ID=nbis-exon-15717;Parent=PASSSERD00609.1;de=true;minCov=2;pc=1
Z	GeMoMa	exon	62722873	62723666	.	-	.	ID=nbis-exon-15718;Parent=PASSSERD00609.1;de=true;minCov=2;pc=1
Z	GeMoMa	exon	62724074	62729658	.	-	.	ID=nbis-exon-15719;Parent=PASSSERD00609.1;de=true;minCov=2;pc=1
Z	GeMoMa	exon	62735707	62735847	.	-	.	ID=nbis-exon-15720;Parent=PASSSERD00609.1;de=true;minCov=2;pc=1
Z	GeMoMa	exon	62739426	62739508	.	-	.	ID=nbis-exon-15721;Parent=PASSSERD00609.1;de=true;minCov=2;pc=1
Z	GeMoMa	exon	62780322	62780423	.	-	.	ID=nbis-exon-15722;Parent=PASSSERD00609.1;de=true;minCov=2;pc=1
Z	GeMoMa	exon	62784990	62785215	.	-	.	ID=nbis-exon-15723;Parent=PASSSERD00609.1;de=true;minCov=2;pc=1
Z	GeMoMa	CDS	62718585	62718740	.	-	0	ID=cds-14465;Parent=PASSSERD00609.1;ae=true;minCov=9;pc=1
Z	GeMoMa	CDS	62720513	62720751	.	-	2	ID=cds-14464;Parent=PASSSERD00609.1;ae=true;de=true;minCov=5;pc=1
Z	GeMoMa	CDS	62722873	62723666	.	-	1	ID=cds-14463;Parent=PASSSERD00609.1;ae=false;de=true;minCov=3;pc=1
Z	GeMoMa	CDS	62724074	62729658	.	-	0	ID=cds-14462;Parent=PASSSERD00609.1;ae=true;de=false;minCov=0;pc=0.9703
Z	GeMoMa	CDS	62735707	62735847	.	-	0	ID=cds-14461;Parent=PASSSERD00609.1;ae=true;de=true;minCov=1;pc=1
Z	GeMoMa	CDS	62739426	62739508	.	-	2	ID=cds-14460;Parent=PASSSERD00609.1;ae=false;de=true;minCov=0;pc=0.9277
Z	GeMoMa	CDS	62780322	62780423	.	-	2	ID=cds-14459;Parent=PASSSERD00609.1;ae=true;de=false;minCov=0;pc=0.3627
Z	GeMoMa	CDS	62784990	62785167	.	-	0	ID=cds-14458;Parent=PASSSERD00609.1;de=true;minCov=2;pc=1
Z	AnnotationFinalizer_	five_prime_UTR	62785168	62785215	.	-	.	ID=five_prime_utr-1771;Parent=PASSSERD00609.1
Z	AnnotationFinalizer_	three_prime_UTR	62714109	62718584	.	-	.	ID=three_prime_utr-1577;Parent=PASSSERD00609.1
Z	GAF	gene	62905692	62909972	.	+	.	ID=PASSSERD00610;combinedEvidence=3;complete=1;maxEvidence=3;maxTie=0.0;transcripts=1
Z	GeMoMa	mRNA	62905692	62909972	979	+	.	ID=PASSSERD00610.1;Parent=PASSSERD00610;aa=200;alternative="onychos_gene-TMEM252,pyrgi_gene-TMEM252";avgCov=5.4333;bestScore=979;ce=2;evidence=3;iAA=0.945;lpm=152;maxGap=3;maxScore=1038;minCov=1;minSplitReads=0;nps=0;oldID=montanus_rna-XM_039729808.1_R0;pAA=0.97;prediction=0;raa=197;rce=2;ref-gene=montanus_gene-TMEM252;start=M;stop=*;sumWeight=2.8;tae=0;tde=0;tie=0;tpc=1
Z	GeMoMa	exon	62905692	62907773	.	+	.	ID=nbis-exon-15724;Parent=PASSSERD00610.1;de=false;minCov=1;pc=1
Z	GeMoMa	exon	62909577	62909972	.	+	.	ID=nbis-exon-15725;Parent=PASSSERD00610.1;de=false;minCov=1;pc=1
Z	GeMoMa	CDS	62907418	62907773	.	+	0	ID=cds-14466;Parent=PASSSERD00610.1;de=false;minCov=1;pc=1
Z	GeMoMa	CDS	62909577	62909820	.	+	1	ID=cds-14467;Parent=PASSSERD00610.1;ae=false;minCov=1;pc=1
Z	AnnotationFinalizer_	five_prime_UTR	62905692	62907417	.	+	.	ID=five_prime_utr-1772;Parent=PASSSERD00610.1
Z	AnnotationFinalizer_	three_prime_UTR	62909821	62909972	.	+	.	ID=three_prime_utr-1578;Parent=PASSSERD00610.1
Z	GAF	gene	62909331	62980547	.	-	.	ID=PASSSERD00611;combinedEvidence=4;complete=2;maxEvidence=3;maxTie=0.7;transcripts=2
Z	GeMoMa	mRNA	62909331	62980547	1825	-	.	ID=PASSSERD00611.2;Parent=PASSSERD00611;aa=538;alternative="passerold_gene:ENSPDOG00000007043,pyrgi_gene-PGM1";avgCov=614.3445;bestScore=2922;ce=11;evidence=3;iAA=0.6215;lpm=44;maxGap=14;maxScore=2922;minCov=2;minSplitReads=0;nps=0;oldID=montanus_rna-XM_039711572.1_R1;pAA=0.7289;prediction=1;raa=567;rce=11;ref-gene=montanus_gene-PGM1;start=M;stop=*;sumWeight=2.6;tae=0.7;tde=0.8;tie=0.7;tpc=1
Z	GeMoMa	exon	62909331	62909648	.	-	.	ID=nbis-exon-15737;Parent=PASSSERD00611.2;de=true;minCov=127;pc=1
Z	GeMoMa	exon	62914475	62914533	.	-	.	ID=nbis-exon-15738;Parent=PASSSERD00611.2;de=true;minCov=127;pc=1
Z	GeMoMa	exon	62930834	62931017	.	-	.	ID=nbis-exon-15739;Parent=PASSSERD00611.2;de=true;minCov=127;pc=1
Z	GeMoMa	exon	62931964	62932099	.	-	.	ID=nbis-exon-15740;Parent=PASSSERD00611.2;de=true;minCov=127;pc=1
Z	GeMoMa	exon	62939930	62940045	.	-	.	ID=nbis-exon-15741;Parent=PASSSERD00611.2;de=true;minCov=127;pc=1
Z	GeMoMa	exon	62964785	62964939	.	-	.	ID=nbis-exon-15742;Parent=PASSSERD00611.2;de=true;minCov=127;pc=1
Z	GeMoMa	exon	62965838	62966028	.	-	.	ID=nbis-exon-15743;Parent=PASSSERD00611.2;de=true;minCov=127;pc=1
Z	GeMoMa	exon	62968102	62968227	.	-	.	ID=nbis-exon-15744;Parent=PASSSERD00611.2;de=true;minCov=127;pc=1
Z	GeMoMa	exon	62970875	62971021	.	-	.	ID=nbis-exon-15745;Parent=PASSSERD00611.2;de=true;minCov=127;pc=1
Z	GeMoMa	exon	62973595	62973757	.	-	.	ID=nbis-exon-15746;Parent=PASSSERD00611.2;de=true;minCov=127;pc=1
Z	GeMoMa	exon	62980248	62980547	.	-	.	ID=nbis-exon-15747;Parent=PASSSERD00611.2;de=true;minCov=127;pc=1
Z	GeMoMa	CDS	62909573	62909648	.	-	1	ID=cds-14489;Parent=PASSSERD00611.2;ae=false;minCov=2;pc=1
Z	GeMoMa	CDS	62914475	62914533	.	-	0	ID=cds-14488;Parent=PASSSERD00611.2;ae=false;de=false;minCov=3;pc=1
Z	GeMoMa	CDS	62930834	62931017	.	-	1	ID=cds-14487;Parent=PASSSERD00611.2;ae=true;de=true;minCov=257;pc=1
Z	GeMoMa	CDS	62931964	62932099	.	-	2	ID=cds-14486;Parent=PASSSERD00611.2;ae=true;de=true;minCov=768;pc=1
Z	GeMoMa	CDS	62939930	62940045	.	-	1	ID=cds-14485;Parent=PASSSERD00611.2;ae=false;de=true;minCov=781;pc=1
Z	GeMoMa	CDS	62964785	62964939	.	-	0	ID=cds-14484;Parent=PASSSERD00611.2;ae=true;de=false;minCov=718;pc=1
Z	GeMoMa	CDS	62965838	62966028	.	-	2	ID=cds-14483;Parent=PASSSERD00611.2;ae=true;de=true;minCov=604;pc=1
Z	GeMoMa	CDS	62968102	62968227	.	-	2	ID=cds-14482;Parent=PASSSERD00611.2;ae=true;de=true;minCov=667;pc=1
Z	GeMoMa	CDS	62970875	62971021	.	-	2	ID=cds-14481;Parent=PASSSERD00611.2;ae=true;de=true;minCov=587;pc=1
Z	GeMoMa	CDS	62973595	62973757	.	-	0	ID=cds-14480;Parent=PASSSERD00611.2;ae=true;de=true;minCov=459;pc=1
Z	GeMoMa	CDS	62980248	62980508	.	-	0	ID=cds-14479;Parent=PASSSERD00611.2;de=true;minCov=127;pc=1
Z	AnnotationFinalizer_	five_prime_UTR	62980509	62980547	.	-	.	ID=five_prime_utr-1774;Parent=PASSSERD00611.2
Z	AnnotationFinalizer_	three_prime_UTR	62909331	62909572	.	-	.	ID=three_prime_utr-1580;Parent=PASSSERD00611.2
Z	GeMoMa	mRNA	62915813	62980547	2691	-	.	ID=PASSSERD00611.1;Parent=PASSSERD00611;aa=549;alternative="onychos_gene-PGM5,pyrgi_gene-PGM5";avgCov=628.6333;bestScore=2691;ce=11;evidence=3;iAA=0.9349;lpm=415;maxGap=14;maxScore=2943;minCov=2;minSplitReads=0;nps=0;oldID=montanus_rna-XM_039729904.1_R0;pAA=0.9507;prediction=0;raa=568;rce=11;ref-gene=montanus_gene-PGM5;start=M;stop=*;sumWeight=2.8;tae=0.8;tde=0.8;tie=0.7;tpc=1
Z	GeMoMa	exon	62915813	62918362	.	-	.	ID=nbis-exon-15726;Parent=PASSSERD00611.1;de=true;minCov=127;pc=1
Z	GeMoMa	exon	62929365	62929442	.	-	.	ID=nbis-exon-15727;Parent=PASSSERD00611.1;de=true;minCov=127;pc=1
Z	GeMoMa	exon	62930834	62931017	.	-	.	ID=nbis-exon-15728;Parent=PASSSERD00611.1;de=true;minCov=127;pc=1
Z	GeMoMa	exon	62931964	62932099	.	-	.	ID=nbis-exon-15729;Parent=PASSSERD00611.1;de=true;minCov=127;pc=1
Z	GeMoMa	exon	62939930	62940045	.	-	.	ID=nbis-exon-15730;Parent=PASSSERD00611.1;de=true;minCov=127;pc=1
Z	GeMoMa	exon	62964785	62964939	.	-	.	ID=nbis-exon-15731;Parent=PASSSERD00611.1;de=true;minCov=127;pc=1
Z	GeMoMa	exon	62965838	62966028	.	-	.	ID=nbis-exon-15732;Parent=PASSSERD00611.1;de=true;minCov=127;pc=1
Z	GeMoMa	exon	62968102	62968227	.	-	.	ID=nbis-exon-15733;Parent=PASSSERD00611.1;de=true;minCov=127;pc=1
Z	GeMoMa	exon	62970875	62971021	.	-	.	ID=nbis-exon-15734;Parent=PASSSERD00611.1;de=true;minCov=127;pc=1
Z	GeMoMa	exon	62973595	62973757	.	-	.	ID=nbis-exon-15735;Parent=PASSSERD00611.1;de=true;minCov=127;pc=1
Z	GeMoMa	exon	62980248	62980547	.	-	.	ID=nbis-exon-15736;Parent=PASSSERD00611.1;de=true;minCov=127;pc=1
Z	GeMoMa	CDS	62918273	62918362	.	-	0	ID=cds-14478;Parent=PASSSERD00611.1;ae=true;minCov=211;pc=1
Z	GeMoMa	CDS	62929365	62929442	.	-	0	ID=cds-14477;Parent=PASSSERD00611.1;ae=false;de=false;minCov=2;pc=1
Z	GeMoMa	CDS	62930834	62931017	.	-	1	ID=cds-14476;Parent=PASSSERD00611.1;ae=true;de=true;minCov=257;pc=1
Z	GeMoMa	CDS	62931964	62932099	.	-	2	ID=cds-14475;Parent=PASSSERD00611.1;ae=true;de=true;minCov=768;pc=1
Z	GeMoMa	CDS	62939930	62940045	.	-	1	ID=cds-14474;Parent=PASSSERD00611.1;ae=false;de=true;minCov=781;pc=1
Z	GeMoMa	CDS	62964785	62964939	.	-	0	ID=cds-14473;Parent=PASSSERD00611.1;ae=true;de=false;minCov=718;pc=1
Z	GeMoMa	CDS	62965838	62966028	.	-	2	ID=cds-14472;Parent=PASSSERD00611.1;ae=true;de=true;minCov=604;pc=1
Z	GeMoMa	CDS	62968102	62968227	.	-	2	ID=cds-14471;Parent=PASSSERD00611.1;ae=true;de=true;minCov=667;pc=1
Z	GeMoMa	CDS	62970875	62971021	.	-	2	ID=cds-14470;Parent=PASSSERD00611.1;ae=true;de=true;minCov=587;pc=1
Z	GeMoMa	CDS	62973595	62973757	.	-	0	ID=cds-14469;Parent=PASSSERD00611.1;ae=true;de=true;minCov=459;pc=1
Z	GeMoMa	CDS	62980248	62980508	.	-	0	ID=cds-14468;Parent=PASSSERD00611.1;de=true;minCov=127;pc=1
Z	AnnotationFinalizer_	five_prime_UTR	62980509	62980547	.	-	.	ID=five_prime_utr-1773;Parent=PASSSERD00611.1
Z	AnnotationFinalizer_	three_prime_UTR	62915813	62918272	.	-	.	ID=three_prime_utr-1579;Parent=PASSSERD00611.1
Z	GAF	gene	62993395	63018840	.	-	.	ID=PASSSERD00612;combinedEvidence=1;complete=1;maxEvidence=1;maxTie=1.0;transcripts=1
Z	GeMoMa	mRNA	62993395	63018840	1301	-	.	ID=PASSSERD00612.1;Parent=PASSSERD00612;aa=262;avgCov=1548.7366;bestScore=1301;ce=12;evidence=1;iAA=0.9924;lpm=191;maxGap=0;maxScore=1310;minCov=1162;minSplitReads=993;nps=0;oldID=onychos_rna-XM_041426890.1_R0;pAA=0.9962;prediction=0;raa=262;rce=12;ref-gene=onychos_gene-LOC121347891;start=M;stop=*;sumWeight=1.0;tae=1;tde=1;tie=1;tpc=1
Z	GeMoMa	exon	62993395	62995024	.	-	.	ID=nbis-exon-15748;Parent=PASSSERD00612.1;de=true;minCov=1162;pc=1
Z	GeMoMa	exon	62995686	62995815	.	-	.	ID=nbis-exon-15749;Parent=PASSSERD00612.1;de=true;minCov=1162;pc=1
Z	GeMoMa	exon	62997606	62997671	.	-	.	ID=nbis-exon-15750;Parent=PASSSERD00612.1;de=true;minCov=1162;pc=1
Z	GeMoMa	exon	62997764	62997832	.	-	.	ID=nbis-exon-15751;Parent=PASSSERD00612.1;de=true;minCov=1162;pc=1
Z	GeMoMa	exon	62999551	62999602	.	-	.	ID=nbis-exon-15752;Parent=PASSSERD00612.1;de=true;minCov=1162;pc=1
Z	GeMoMa	exon	63002294	63002350	.	-	.	ID=nbis-exon-15753;Parent=PASSSERD00612.1;de=true;minCov=1162;pc=1
Z	GeMoMa	exon	63004072	63004116	.	-	.	ID=nbis-exon-15754;Parent=PASSSERD00612.1;de=true;minCov=1162;pc=1
Z	GeMoMa	exon	63004917	63005003	.	-	.	ID=nbis-exon-15755;Parent=PASSSERD00612.1;de=true;minCov=1162;pc=1
Z	GeMoMa	exon	63005700	63005746	.	-	.	ID=nbis-exon-15756;Parent=PASSSERD00612.1;de=true;minCov=1162;pc=1
Z	GeMoMa	exon	63013599	63013636	.	-	.	ID=nbis-exon-15757;Parent=PASSSERD00612.1;de=true;minCov=1162;pc=1
Z	GeMoMa	exon	63014674	63014733	.	-	.	ID=nbis-exon-15758;Parent=PASSSERD00612.1;de=true;minCov=1162;pc=1
Z	GeMoMa	exon	63015795	63015886	.	-	.	ID=nbis-exon-15759;Parent=PASSSERD00612.1;de=true;minCov=1162;pc=1
Z	GeMoMa	exon	63017164	63017260	.	-	.	ID=nbis-exon-15760;Parent=PASSSERD00612.1;de=true;minCov=1162;pc=1
Z	GeMoMa	exon	63018119	63018840	.	-	.	ID=nbis-exon-15761;Parent=PASSSERD00612.1;de=true;minCov=1162;pc=1
Z	GeMoMa	CDS	62994951	62995024	.	-	2	ID=cds-14501;Parent=PASSSERD00612.1;ae=true;minCov=1663;pc=1
Z	GeMoMa	CDS	62995686	62995815	.	-	0	ID=cds-14500;Parent=PASSSERD00612.1;ae=true;de=true;minCov=1476;pc=1
Z	GeMoMa	CDS	62997606	62997671	.	-	0	ID=cds-14499;Parent=PASSSERD00612.1;ae=true;de=true;minCov=1544;pc=1
Z	GeMoMa	CDS	62997764	62997832	.	-	0	ID=cds-14498;Parent=PASSSERD00612.1;ae=true;de=true;minCov=1409;pc=1
Z	GeMoMa	CDS	62999551	62999602	.	-	1	ID=cds-14497;Parent=PASSSERD00612.1;ae=true;de=true;minCov=1344;pc=1
Z	GeMoMa	CDS	63002294	63002350	.	-	1	ID=cds-14496;Parent=PASSSERD00612.1;ae=true;de=true;minCov=1367;pc=1
Z	GeMoMa	CDS	63004072	63004116	.	-	1	ID=cds-14495;Parent=PASSSERD00612.1;ae=true;de=true;minCov=1347;pc=1
Z	GeMoMa	CDS	63004917	63005003	.	-	1	ID=cds-14494;Parent=PASSSERD00612.1;ae=true;de=true;minCov=1389;pc=1
Z	GeMoMa	CDS	63005700	63005746	.	-	0	ID=cds-14493;Parent=PASSSERD00612.1;ae=true;de=true;minCov=1404;pc=1
Z	GeMoMa	CDS	63013599	63013636	.	-	2	ID=cds-14492;Parent=PASSSERD00612.1;ae=true;de=true;minCov=1332;pc=1
Z	GeMoMa	CDS	63014674	63014733	.	-	2	ID=cds-14491;Parent=PASSSERD00612.1;ae=true;de=true;minCov=1259;pc=1
Z	GeMoMa	CDS	63015795	63015855	.	-	0	ID=cds-14490;Parent=PASSSERD00612.1;de=true;minCov=1162;pc=1
Z	AnnotationFinalizer_	five_prime_UTR	63015856	63015886	.	-	.	ID=five_prime_utr-1777;Parent=PASSSERD00612.1
Z	AnnotationFinalizer_	five_prime_UTR	63017164	63017260	.	-	.	ID=five_prime_utr-1776;Parent=PASSSERD00612.1
Z	AnnotationFinalizer_	five_prime_UTR	63018119	63018840	.	-	.	ID=five_prime_utr-1775;Parent=PASSSERD00612.1
Z	AnnotationFinalizer_	three_prime_UTR	62993395	62994950	.	-	.	ID=three_prime_utr-1581;Parent=PASSSERD00612.1
Z	GAF	gene	63027147	63116703	.	+	.	ID=PASSSERD00613;combinedEvidence=3;complete=8;maxEvidence=3;maxTie=1.0;transcripts=8
Z	GeMoMa	mRNA	63027147	63090386	2973	+	.	ID=PASSSERD00613.7;Parent=PASSSERD00613;aa=1180;alternative="pyrgi_gene-DOCK7";avgCov=44.9695;bestScore=6038;ce=29;evidence=2;iAA=0.5226;lpm=25;maxGap=5;maxScore=6092;minCov=0;minSplitReads=0;nps=0;oldID=onychos_rna-XM_041421264.1_R1;pAA=0.7152;prediction=1;raa=1174;rce=29;ref-gene=onychos_gene-DOCK7;start=M;stop=*;sumWeight=2.0;tae=0.9286;tde=0.9643;tie=0.9286;tpc=0.9989
Z	GeMoMa	exon	63027147	63027321	.	+	.	ID=nbis-exon-16053;Parent=PASSSERD00613.7;de=false;minCov=12;pc=1
Z	GeMoMa	exon	63045487	63045589	.	+	.	ID=nbis-exon-16054;Parent=PASSSERD00613.7;de=false;minCov=12;pc=1
Z	GeMoMa	exon	63049825	63050000	.	+	.	ID=nbis-exon-16055;Parent=PASSSERD00613.7;de=false;minCov=12;pc=1
Z	GeMoMa	exon	63052914	63052985	.	+	.	ID=nbis-exon-16056;Parent=PASSSERD00613.7;de=false;minCov=12;pc=1
Z	GeMoMa	exon	63056286	63056409	.	+	.	ID=nbis-exon-16057;Parent=PASSSERD00613.7;de=false;minCov=12;pc=1
Z	GeMoMa	exon	63057154	63057366	.	+	.	ID=nbis-exon-16058;Parent=PASSSERD00613.7;de=false;minCov=12;pc=1
Z	GeMoMa	exon	63057767	63057852	.	+	.	ID=nbis-exon-16059;Parent=PASSSERD00613.7;de=false;minCov=12;pc=1
Z	GeMoMa	exon	63059030	63059096	.	+	.	ID=nbis-exon-16060;Parent=PASSSERD00613.7;de=false;minCov=12;pc=1
Z	GeMoMa	exon	63059332	63059481	.	+	.	ID=nbis-exon-16061;Parent=PASSSERD00613.7;de=false;minCov=12;pc=1
Z	GeMoMa	exon	63060114	63060194	.	+	.	ID=nbis-exon-16062;Parent=PASSSERD00613.7;de=false;minCov=12;pc=1
Z	GeMoMa	exon	63061016	63061175	.	+	.	ID=nbis-exon-16063;Parent=PASSSERD00613.7;de=false;minCov=12;pc=1
Z	GeMoMa	exon	63061750	63061889	.	+	.	ID=nbis-exon-16064;Parent=PASSSERD00613.7;de=false;minCov=12;pc=1
Z	GeMoMa	exon	63062124	63062217	.	+	.	ID=nbis-exon-16065;Parent=PASSSERD00613.7;de=false;minCov=12;pc=1
Z	GeMoMa	exon	63063337	63063499	.	+	.	ID=nbis-exon-16066;Parent=PASSSERD00613.7;de=false;minCov=12;pc=1
Z	GeMoMa	exon	63070679	63070796	.	+	.	ID=nbis-exon-16067;Parent=PASSSERD00613.7;de=false;minCov=12;pc=1
Z	GeMoMa	exon	63072479	63072549	.	+	.	ID=nbis-exon-16068;Parent=PASSSERD00613.7;de=false;minCov=12;pc=1
Z	GeMoMa	exon	63073230	63073368	.	+	.	ID=nbis-exon-16069;Parent=PASSSERD00613.7;de=false;minCov=12;pc=1
Z	GeMoMa	exon	63074874	63074975	.	+	.	ID=nbis-exon-16070;Parent=PASSSERD00613.7;de=false;minCov=12;pc=1
Z	GeMoMa	exon	63075704	63075799	.	+	.	ID=nbis-exon-16071;Parent=PASSSERD00613.7;de=false;minCov=12;pc=1
Z	GeMoMa	exon	63076886	63077120	.	+	.	ID=nbis-exon-16072;Parent=PASSSERD00613.7;de=false;minCov=12;pc=1
Z	GeMoMa	exon	63078056	63078220	.	+	.	ID=nbis-exon-16073;Parent=PASSSERD00613.7;de=false;minCov=12;pc=1
Z	GeMoMa	exon	63079930	63080105	.	+	.	ID=nbis-exon-16074;Parent=PASSSERD00613.7;de=false;minCov=12;pc=1
Z	GeMoMa	exon	63081731	63081826	.	+	.	ID=nbis-exon-16075;Parent=PASSSERD00613.7;de=false;minCov=12;pc=1
Z	GeMoMa	exon	63082754	63082849	.	+	.	ID=nbis-exon-16076;Parent=PASSSERD00613.7;de=false;minCov=12;pc=1
Z	GeMoMa	exon	63083649	63083798	.	+	.	ID=nbis-exon-16077;Parent=PASSSERD00613.7;de=false;minCov=12;pc=1
Z	GeMoMa	exon	63086118	63086231	.	+	.	ID=nbis-exon-16078;Parent=PASSSERD00613.7;de=false;minCov=12;pc=1
Z	GeMoMa	exon	63087156	63087311	.	+	.	ID=nbis-exon-16079;Parent=PASSSERD00613.7;de=false;minCov=12;pc=1
Z	GeMoMa	exon	63089962	63090101	.	+	.	ID=nbis-exon-16080;Parent=PASSSERD00613.7;de=false;minCov=12;pc=1
Z	GeMoMa	exon	63090383	63090386	.	+	.	ID=nbis-exon-16081;Parent=PASSSERD00613.7;de=false;minCov=12;pc=1
Z	GeMoMa	CDS	63027269	63027321	.	+	0	ID=cds-14793;Parent=PASSSERD00613.7;de=false;minCov=12;pc=1
Z	GeMoMa	CDS	63045487	63045589	.	+	1	ID=cds-14794;Parent=PASSSERD00613.7;ae=false;de=true;minCov=19;pc=1
Z	GeMoMa	CDS	63049825	63050000	.	+	0	ID=cds-14795;Parent=PASSSERD00613.7;ae=true;de=true;minCov=19;pc=1
Z	GeMoMa	CDS	63052914	63052985	.	+	1	ID=cds-14796;Parent=PASSSERD00613.7;ae=true;de=true;minCov=24;pc=1
Z	GeMoMa	CDS	63056286	63056409	.	+	1	ID=cds-14797;Parent=PASSSERD00613.7;ae=true;de=true;minCov=26;pc=1
Z	GeMoMa	CDS	63057154	63057366	.	+	0	ID=cds-14798;Parent=PASSSERD00613.7;ae=true;de=true;minCov=8;pc=1
Z	GeMoMa	CDS	63057767	63057852	.	+	0	ID=cds-14799;Parent=PASSSERD00613.7;ae=true;de=true;minCov=13;pc=1
Z	GeMoMa	CDS	63059030	63059096	.	+	1	ID=cds-14800;Parent=PASSSERD00613.7;ae=true;de=true;minCov=24;pc=1
Z	GeMoMa	CDS	63059332	63059481	.	+	0	ID=cds-14801;Parent=PASSSERD00613.7;ae=true;de=true;minCov=26;pc=1
Z	GeMoMa	CDS	63060114	63060194	.	+	0	ID=cds-14802;Parent=PASSSERD00613.7;ae=true;de=true;minCov=48;pc=1
Z	GeMoMa	CDS	63061016	63061175	.	+	0	ID=cds-14803;Parent=PASSSERD00613.7;ae=true;de=true;minCov=34;pc=1
Z	GeMoMa	CDS	63061750	63061889	.	+	2	ID=cds-14804;Parent=PASSSERD00613.7;ae=true;de=true;minCov=36;pc=1
Z	GeMoMa	CDS	63062124	63062217	.	+	0	ID=cds-14805;Parent=PASSSERD00613.7;ae=true;de=true;minCov=43;pc=1
Z	GeMoMa	CDS	63063337	63063499	.	+	2	ID=cds-14806;Parent=PASSSERD00613.7;ae=true;de=true;minCov=42;pc=1
Z	GeMoMa	CDS	63070679	63070796	.	+	1	ID=cds-14807;Parent=PASSSERD00613.7;ae=true;de=true;minCov=39;pc=1
Z	GeMoMa	CDS	63072479	63072549	.	+	0	ID=cds-14808;Parent=PASSSERD00613.7;ae=true;de=true;minCov=58;pc=1
Z	GeMoMa	CDS	63073230	63073368	.	+	1	ID=cds-14809;Parent=PASSSERD00613.7;ae=true;de=true;minCov=61;pc=1
Z	GeMoMa	CDS	63074874	63074975	.	+	0	ID=cds-14810;Parent=PASSSERD00613.7;ae=true;de=true;minCov=62;pc=1
Z	GeMoMa	CDS	63075704	63075799	.	+	0	ID=cds-14811;Parent=PASSSERD00613.7;ae=true;de=true;minCov=45;pc=1
Z	GeMoMa	CDS	63076886	63077120	.	+	0	ID=cds-14812;Parent=PASSSERD00613.7;ae=true;de=true;minCov=37;pc=1
Z	GeMoMa	CDS	63078056	63078220	.	+	2	ID=cds-14813;Parent=PASSSERD00613.7;ae=true;de=true;minCov=42;pc=1
Z	GeMoMa	CDS	63079930	63080105	.	+	2	ID=cds-14814;Parent=PASSSERD00613.7;ae=true;de=true;minCov=50;pc=1
Z	GeMoMa	CDS	63081731	63081826	.	+	0	ID=cds-14815;Parent=PASSSERD00613.7;ae=true;de=true;minCov=52;pc=1
Z	GeMoMa	CDS	63082754	63082849	.	+	0	ID=cds-14816;Parent=PASSSERD00613.7;ae=true;de=true;minCov=45;pc=1
Z	GeMoMa	CDS	63083649	63083798	.	+	0	ID=cds-14817;Parent=PASSSERD00613.7;ae=true;de=true;minCov=47;pc=1
Z	GeMoMa	CDS	63086118	63086231	.	+	0	ID=cds-14818;Parent=PASSSERD00613.7;ae=true;de=true;minCov=41;pc=1
Z	GeMoMa	CDS	63087156	63087311	.	+	0	ID=cds-14819;Parent=PASSSERD00613.7;ae=true;de=true;minCov=40;pc=1
Z	GeMoMa	CDS	63089962	63090101	.	+	0	ID=cds-14820;Parent=PASSSERD00613.7;ae=true;de=true;minCov=33;pc=1
Z	GeMoMa	CDS	63090383	63090386	.	+	1	ID=cds-14821;Parent=PASSSERD00613.7;ae=false;minCov=0;pc=0
Z	AnnotationFinalizer_	five_prime_UTR	63027147	63027268	.	+	.	ID=five_prime_utr-1784;Parent=PASSSERD00613.7
Z	GeMoMa	mRNA	63027147	63116703	10797	+	.	ID=PASSSERD00613.1;Parent=PASSSERD00613;aa=2106;alternative="onychos_gene-DOCK7,onychos_gene-DOCK8,pyrgi_gene-DOCK7,pyrgi_gene-DOCK8";avgCov=58.6488;bestScore=10797;ce=48;evidence=3;iAA=0.9948;lpm=1156;maxGap=0;maxScore=10844;minCov=8;minSplitReads=0;nps=0;oldID=montanus_rna-XM_039729927.1_R0;pAA=0.9967;prediction=0;raa=2106;rce=48;ref-gene=montanus_gene-DOCK8;start=M;stop=*;sumWeight=2.8;tae=0.9787;tde=0.9787;tie=0.9787;tpc=1
Z	GeMoMa	exon	63027147	63027321	.	+	.	ID=nbis-exon-15762;Parent=PASSSERD00613.1;de=false;minCov=12;pc=1
Z	GeMoMa	exon	63045487	63045589	.	+	.	ID=nbis-exon-15763;Parent=PASSSERD00613.1;de=false;minCov=12;pc=1
Z	GeMoMa	exon	63049825	63050000	.	+	.	ID=nbis-exon-15764;Parent=PASSSERD00613.1;de=false;minCov=12;pc=1
Z	GeMoMa	exon	63052914	63052985	.	+	.	ID=nbis-exon-15765;Parent=PASSSERD00613.1;de=false;minCov=12;pc=1
Z	GeMoMa	exon	63056286	63056409	.	+	.	ID=nbis-exon-15766;Parent=PASSSERD00613.1;de=false;minCov=12;pc=1
Z	GeMoMa	exon	63057154	63057366	.	+	.	ID=nbis-exon-15767;Parent=PASSSERD00613.1;de=false;minCov=12;pc=1
Z	GeMoMa	exon	63057767	63057852	.	+	.	ID=nbis-exon-15768;Parent=PASSSERD00613.1;de=false;minCov=12;pc=1
Z	GeMoMa	exon	63059030	63059096	.	+	.	ID=nbis-exon-15769;Parent=PASSSERD00613.1;de=false;minCov=12;pc=1
Z	GeMoMa	exon	63059332	63059481	.	+	.	ID=nbis-exon-15770;Parent=PASSSERD00613.1;de=false;minCov=12;pc=1
Z	GeMoMa	exon	63060114	63060194	.	+	.	ID=nbis-exon-15771;Parent=PASSSERD00613.1;de=false;minCov=12;pc=1
Z	GeMoMa	exon	63061016	63061175	.	+	.	ID=nbis-exon-15772;Parent=PASSSERD00613.1;de=false;minCov=12;pc=1
Z	GeMoMa	exon	63061750	63061889	.	+	.	ID=nbis-exon-15773;Parent=PASSSERD00613.1;de=false;minCov=12;pc=1
Z	GeMoMa	exon	63062124	63062217	.	+	.	ID=nbis-exon-15774;Parent=PASSSERD00613.1;de=false;minCov=12;pc=1
Z	GeMoMa	exon	63063337	63063499	.	+	.	ID=nbis-exon-15775;Parent=PASSSERD00613.1;de=false;minCov=12;pc=1
Z	GeMoMa	exon	63070679	63070796	.	+	.	ID=nbis-exon-15776;Parent=PASSSERD00613.1;de=false;minCov=12;pc=1
Z	GeMoMa	exon	63072479	63072549	.	+	.	ID=nbis-exon-15777;Parent=PASSSERD00613.1;de=false;minCov=12;pc=1
Z	GeMoMa	exon	63073230	63073368	.	+	.	ID=nbis-exon-15778;Parent=PASSSERD00613.1;de=false;minCov=12;pc=1
Z	GeMoMa	exon	63074874	63074975	.	+	.	ID=nbis-exon-15779;Parent=PASSSERD00613.1;de=false;minCov=12;pc=1
Z	GeMoMa	exon	63075704	63075799	.	+	.	ID=nbis-exon-15780;Parent=PASSSERD00613.1;de=false;minCov=12;pc=1
Z	GeMoMa	exon	63076886	63077120	.	+	.	ID=nbis-exon-15781;Parent=PASSSERD00613.1;de=false;minCov=12;pc=1
Z	GeMoMa	exon	63078056	63078220	.	+	.	ID=nbis-exon-15782;Parent=PASSSERD00613.1;de=false;minCov=12;pc=1
Z	GeMoMa	exon	63079930	63080105	.	+	.	ID=nbis-exon-15783;Parent=PASSSERD00613.1;de=false;minCov=12;pc=1
Z	GeMoMa	exon	63081731	63081826	.	+	.	ID=nbis-exon-15784;Parent=PASSSERD00613.1;de=false;minCov=12;pc=1
Z	GeMoMa	exon	63082754	63082849	.	+	.	ID=nbis-exon-15785;Parent=PASSSERD00613.1;de=false;minCov=12;pc=1
Z	GeMoMa	exon	63083649	63083798	.	+	.	ID=nbis-exon-15786;Parent=PASSSERD00613.1;de=false;minCov=12;pc=1
Z	GeMoMa	exon	63086118	63086231	.	+	.	ID=nbis-exon-15787;Parent=PASSSERD00613.1;de=false;minCov=12;pc=1
Z	GeMoMa	exon	63087156	63087311	.	+	.	ID=nbis-exon-15788;Parent=PASSSERD00613.1;de=false;minCov=12;pc=1
Z	GeMoMa	exon	63089962	63090101	.	+	.	ID=nbis-exon-15789;Parent=PASSSERD00613.1;de=false;minCov=12;pc=1
Z	GeMoMa	exon	63090714	63090883	.	+	.	ID=nbis-exon-15790;Parent=PASSSERD00613.1;de=false;minCov=12;pc=1
Z	GeMoMa	exon	63092232	63092377	.	+	.	ID=nbis-exon-15791;Parent=PASSSERD00613.1;de=false;minCov=12;pc=1
Z	GeMoMa	exon	63093109	63093291	.	+	.	ID=nbis-exon-15792;Parent=PASSSERD00613.1;de=false;minCov=12;pc=1
Z	GeMoMa	exon	63093954	63094089	.	+	.	ID=nbis-exon-15793;Parent=PASSSERD00613.1;de=false;minCov=12;pc=1
Z	GeMoMa	exon	63094669	63094756	.	+	.	ID=nbis-exon-15794;Parent=PASSSERD00613.1;de=false;minCov=12;pc=1
Z	GeMoMa	exon	63096430	63096526	.	+	.	ID=nbis-exon-15795;Parent=PASSSERD00613.1;de=false;minCov=12;pc=1
Z	GeMoMa	exon	63097232	63097366	.	+	.	ID=nbis-exon-15796;Parent=PASSSERD00613.1;de=false;minCov=12;pc=1
Z	GeMoMa	exon	63099246	63099398	.	+	.	ID=nbis-exon-15797;Parent=PASSSERD00613.1;de=false;minCov=12;pc=1
Z	GeMoMa	exon	63100475	63100633	.	+	.	ID=nbis-exon-15798;Parent=PASSSERD00613.1;de=false;minCov=12;pc=1
Z	GeMoMa	exon	63101399	63101499	.	+	.	ID=nbis-exon-15799;Parent=PASSSERD00613.1;de=false;minCov=12;pc=1
Z	GeMoMa	exon	63101940	63102132	.	+	.	ID=nbis-exon-15800;Parent=PASSSERD00613.1;de=false;minCov=12;pc=1
Z	GeMoMa	exon	63106723	63106866	.	+	.	ID=nbis-exon-15801;Parent=PASSSERD00613.1;de=false;minCov=12;pc=1
Z	GeMoMa	exon	63107692	63107823	.	+	.	ID=nbis-exon-15802;Parent=PASSSERD00613.1;de=false;minCov=12;pc=1
Z	GeMoMa	exon	63109477	63109611	.	+	.	ID=nbis-exon-15803;Parent=PASSSERD00613.1;de=false;minCov=12;pc=1
Z	GeMoMa	exon	63110107	63110196	.	+	.	ID=nbis-exon-15804;Parent=PASSSERD00613.1;de=false;minCov=12;pc=1
Z	GeMoMa	exon	63110606	63110842	.	+	.	ID=nbis-exon-15805;Parent=PASSSERD00613.1;de=false;minCov=12;pc=1
Z	GeMoMa	exon	63111525	63111668	.	+	.	ID=nbis-exon-15806;Parent=PASSSERD00613.1;de=false;minCov=12;pc=1
Z	GeMoMa	exon	63112679	63112785	.	+	.	ID=nbis-exon-15807;Parent=PASSSERD00613.1;de=false;minCov=12;pc=1
Z	GeMoMa	exon	63113636	63113803	.	+	.	ID=nbis-exon-15808;Parent=PASSSERD00613.1;de=false;minCov=12;pc=1
Z	GeMoMa	exon	63114400	63116703	.	+	.	ID=nbis-exon-15809;Parent=PASSSERD00613.1;de=false;minCov=12;pc=1
Z	GeMoMa	CDS	63027269	63027321	.	+	0	ID=cds-14502;Parent=PASSSERD00613.1;de=false;minCov=12;pc=1
Z	GeMoMa	CDS	63045487	63045589	.	+	1	ID=cds-14503;Parent=PASSSERD00613.1;ae=false;de=true;minCov=19;pc=1
Z	GeMoMa	CDS	63049825	63050000	.	+	0	ID=cds-14504;Parent=PASSSERD00613.1;ae=true;de=true;minCov=19;pc=1
Z	GeMoMa	CDS	63052914	63052985	.	+	1	ID=cds-14505;Parent=PASSSERD00613.1;ae=true;de=true;minCov=24;pc=1
Z	GeMoMa	CDS	63056286	63056409	.	+	1	ID=cds-14506;Parent=PASSSERD00613.1;ae=true;de=true;minCov=26;pc=1
Z	GeMoMa	CDS	63057154	63057366	.	+	0	ID=cds-14507;Parent=PASSSERD00613.1;ae=true;de=true;minCov=8;pc=1
Z	GeMoMa	CDS	63057767	63057852	.	+	0	ID=cds-14508;Parent=PASSSERD00613.1;ae=true;de=true;minCov=13;pc=1
Z	GeMoMa	CDS	63059030	63059096	.	+	1	ID=cds-14509;Parent=PASSSERD00613.1;ae=true;de=true;minCov=24;pc=1
Z	GeMoMa	CDS	63059332	63059481	.	+	0	ID=cds-14510;Parent=PASSSERD00613.1;ae=true;de=true;minCov=26;pc=1
Z	GeMoMa	CDS	63060114	63060194	.	+	0	ID=cds-14511;Parent=PASSSERD00613.1;ae=true;de=true;minCov=48;pc=1
Z	GeMoMa	CDS	63061016	63061175	.	+	0	ID=cds-14512;Parent=PASSSERD00613.1;ae=true;de=true;minCov=34;pc=1
Z	GeMoMa	CDS	63061750	63061889	.	+	2	ID=cds-14513;Parent=PASSSERD00613.1;ae=true;de=true;minCov=36;pc=1
Z	GeMoMa	CDS	63062124	63062217	.	+	0	ID=cds-14514;Parent=PASSSERD00613.1;ae=true;de=true;minCov=43;pc=1
Z	GeMoMa	CDS	63063337	63063499	.	+	2	ID=cds-14515;Parent=PASSSERD00613.1;ae=true;de=true;minCov=42;pc=1
Z	GeMoMa	CDS	63070679	63070796	.	+	1	ID=cds-14516;Parent=PASSSERD00613.1;ae=true;de=true;minCov=39;pc=1
Z	GeMoMa	CDS	63072479	63072549	.	+	0	ID=cds-14517;Parent=PASSSERD00613.1;ae=true;de=true;minCov=58;pc=1
Z	GeMoMa	CDS	63073230	63073368	.	+	1	ID=cds-14518;Parent=PASSSERD00613.1;ae=true;de=true;minCov=61;pc=1
Z	GeMoMa	CDS	63074874	63074975	.	+	0	ID=cds-14519;Parent=PASSSERD00613.1;ae=true;de=true;minCov=62;pc=1
Z	GeMoMa	CDS	63075704	63075799	.	+	0	ID=cds-14520;Parent=PASSSERD00613.1;ae=true;de=true;minCov=45;pc=1
Z	GeMoMa	CDS	63076886	63077120	.	+	0	ID=cds-14521;Parent=PASSSERD00613.1;ae=true;de=true;minCov=37;pc=1
Z	GeMoMa	CDS	63078056	63078220	.	+	2	ID=cds-14522;Parent=PASSSERD00613.1;ae=true;de=true;minCov=42;pc=1
Z	GeMoMa	CDS	63079930	63080105	.	+	2	ID=cds-14523;Parent=PASSSERD00613.1;ae=true;de=true;minCov=50;pc=1
Z	GeMoMa	CDS	63081731	63081826	.	+	0	ID=cds-14524;Parent=PASSSERD00613.1;ae=true;de=true;minCov=52;pc=1
Z	GeMoMa	CDS	63082754	63082849	.	+	0	ID=cds-14525;Parent=PASSSERD00613.1;ae=true;de=true;minCov=45;pc=1
Z	GeMoMa	CDS	63083649	63083798	.	+	0	ID=cds-14526;Parent=PASSSERD00613.1;ae=true;de=true;minCov=47;pc=1
Z	GeMoMa	CDS	63086118	63086231	.	+	0	ID=cds-14527;Parent=PASSSERD00613.1;ae=true;de=true;minCov=41;pc=1
Z	GeMoMa	CDS	63087156	63087311	.	+	0	ID=cds-14528;Parent=PASSSERD00613.1;ae=true;de=true;minCov=40;pc=1
Z	GeMoMa	CDS	63089962	63090101	.	+	0	ID=cds-14529;Parent=PASSSERD00613.1;ae=true;de=true;minCov=33;pc=1
Z	GeMoMa	CDS	63090714	63090883	.	+	1	ID=cds-14530;Parent=PASSSERD00613.1;ae=true;de=true;minCov=45;pc=1
Z	GeMoMa	CDS	63092232	63092377	.	+	2	ID=cds-14531;Parent=PASSSERD00613.1;ae=true;de=true;minCov=30;pc=1
Z	GeMoMa	CDS	63093109	63093291	.	+	0	ID=cds-14532;Parent=PASSSERD00613.1;ae=true;de=true;minCov=40;pc=1
Z	GeMoMa	CDS	63093954	63094089	.	+	0	ID=cds-14533;Parent=PASSSERD00613.1;ae=true;de=true;minCov=54;pc=1
Z	GeMoMa	CDS	63094669	63094756	.	+	2	ID=cds-14534;Parent=PASSSERD00613.1;ae=true;de=true;minCov=79;pc=1
Z	GeMoMa	CDS	63096430	63096526	.	+	1	ID=cds-14535;Parent=PASSSERD00613.1;ae=true;de=true;minCov=74;pc=1
Z	GeMoMa	CDS	63097232	63097366	.	+	0	ID=cds-14536;Parent=PASSSERD00613.1;ae=true;de=true;minCov=64;pc=1
Z	GeMoMa	CDS	63099246	63099398	.	+	0	ID=cds-14537;Parent=PASSSERD00613.1;ae=true;de=true;minCov=58;pc=1
Z	GeMoMa	CDS	63100475	63100633	.	+	0	ID=cds-14538;Parent=PASSSERD00613.1;ae=true;de=true;minCov=52;pc=1
Z	GeMoMa	CDS	63101399	63101499	.	+	0	ID=cds-14539;Parent=PASSSERD00613.1;ae=true;de=true;minCov=65;pc=1
Z	GeMoMa	CDS	63101940	63102132	.	+	1	ID=cds-14540;Parent=PASSSERD00613.1;ae=true;de=true;minCov=39;pc=1
Z	GeMoMa	CDS	63106723	63106866	.	+	0	ID=cds-14541;Parent=PASSSERD00613.1;ae=true;de=true;minCov=50;pc=1
Z	GeMoMa	CDS	63107692	63107823	.	+	0	ID=cds-14542;Parent=PASSSERD00613.1;ae=true;de=true;minCov=68;pc=1
Z	GeMoMa	CDS	63109477	63109611	.	+	0	ID=cds-14543;Parent=PASSSERD00613.1;ae=true;de=true;minCov=74;pc=1
Z	GeMoMa	CDS	63110107	63110196	.	+	0	ID=cds-14544;Parent=PASSSERD00613.1;ae=true;de=true;minCov=74;pc=1
Z	GeMoMa	CDS	63110606	63110842	.	+	0	ID=cds-14545;Parent=PASSSERD00613.1;ae=true;de=true;minCov=57;pc=1
Z	GeMoMa	CDS	63111525	63111668	.	+	0	ID=cds-14546;Parent=PASSSERD00613.1;ae=true;de=true;minCov=89;pc=1
Z	GeMoMa	CDS	63112679	63112785	.	+	0	ID=cds-14547;Parent=PASSSERD00613.1;ae=true;de=true;minCov=97;pc=1
Z	GeMoMa	CDS	63113636	63113803	.	+	1	ID=cds-14548;Parent=PASSSERD00613.1;ae=true;de=true;minCov=127;pc=1
Z	GeMoMa	CDS	63114400	63114463	.	+	1	ID=cds-14549;Parent=PASSSERD00613.1;ae=true;minCov=84;pc=1
Z	AnnotationFinalizer_	five_prime_UTR	63027147	63027268	.	+	.	ID=five_prime_utr-1778;Parent=PASSSERD00613.1
Z	AnnotationFinalizer_	three_prime_UTR	63114464	63116703	.	+	.	ID=three_prime_utr-1582;Parent=PASSSERD00613.1
Z	GeMoMa	mRNA	63027147	63116703	6038	+	.	ID=PASSSERD00613.2;Parent=PASSSERD00613;aa=2118;alternative="pyrgi_gene-DOCK7";avgCov=58.3165;bestScore=10828;ce=49;evidence=2;iAA=0.5724;lpm=32;maxGap=7;maxScore=10888;minCov=0;minSplitReads=0;nps=0;oldID=onychos_rna-XM_041421259.1_R1;pAA=0.7346;prediction=1;raa=2105;rce=49;ref-gene=onychos_gene-DOCK7;start=M;stop=*;sumWeight=2.0;tae=0.9583;tde=0.9583;tie=0.9375;tpc=0.9943
Z	GeMoMa	exon	63027147	63027321	.	+	.	ID=nbis-exon-15810;Parent=PASSSERD00613.2;de=false;minCov=12;pc=1
Z	GeMoMa	exon	63045487	63045589	.	+	.	ID=nbis-exon-15811;Parent=PASSSERD00613.2;de=false;minCov=12;pc=1
Z	GeMoMa	exon	63049825	63050000	.	+	.	ID=nbis-exon-15812;Parent=PASSSERD00613.2;de=false;minCov=12;pc=1
Z	GeMoMa	exon	63052914	63052985	.	+	.	ID=nbis-exon-15813;Parent=PASSSERD00613.2;de=false;minCov=12;pc=1
Z	GeMoMa	exon	63056286	63056409	.	+	.	ID=nbis-exon-15814;Parent=PASSSERD00613.2;de=false;minCov=12;pc=1
Z	GeMoMa	exon	63057154	63057366	.	+	.	ID=nbis-exon-15815;Parent=PASSSERD00613.2;de=false;minCov=12;pc=1
Z	GeMoMa	exon	63057767	63057852	.	+	.	ID=nbis-exon-15816;Parent=PASSSERD00613.2;de=false;minCov=12;pc=1
Z	GeMoMa	exon	63059030	63059096	.	+	.	ID=nbis-exon-15817;Parent=PASSSERD00613.2;de=false;minCov=12;pc=1
Z	GeMoMa	exon	63059332	63059481	.	+	.	ID=nbis-exon-15818;Parent=PASSSERD00613.2;de=false;minCov=12;pc=1
Z	GeMoMa	exon	63060114	63060194	.	+	.	ID=nbis-exon-15819;Parent=PASSSERD00613.2;de=false;minCov=12;pc=1
Z	GeMoMa	exon	63061016	63061175	.	+	.	ID=nbis-exon-15820;Parent=PASSSERD00613.2;de=false;minCov=12;pc=1
Z	GeMoMa	exon	63061750	63061889	.	+	.	ID=nbis-exon-15821;Parent=PASSSERD00613.2;de=false;minCov=12;pc=1
Z	GeMoMa	exon	63062124	63062217	.	+	.	ID=nbis-exon-15822;Parent=PASSSERD00613.2;de=false;minCov=12;pc=1
Z	GeMoMa	exon	63063337	63063499	.	+	.	ID=nbis-exon-15823;Parent=PASSSERD00613.2;de=false;minCov=12;pc=1
Z	GeMoMa	exon	63070679	63070796	.	+	.	ID=nbis-exon-15824;Parent=PASSSERD00613.2;de=false;minCov=12;pc=1
Z	GeMoMa	exon	63072479	63072549	.	+	.	ID=nbis-exon-15825;Parent=PASSSERD00613.2;de=false;minCov=12;pc=1
Z	GeMoMa	exon	63073230	63073368	.	+	.	ID=nbis-exon-15826;Parent=PASSSERD00613.2;de=false;minCov=12;pc=1
Z	GeMoMa	exon	63074874	63074975	.	+	.	ID=nbis-exon-15827;Parent=PASSSERD00613.2;de=false;minCov=12;pc=1
Z	GeMoMa	exon	63075704	63075799	.	+	.	ID=nbis-exon-15828;Parent=PASSSERD00613.2;de=false;minCov=12;pc=1
Z	GeMoMa	exon	63076886	63077120	.	+	.	ID=nbis-exon-15829;Parent=PASSSERD00613.2;de=false;minCov=12;pc=1
Z	GeMoMa	exon	63078056	63078220	.	+	.	ID=nbis-exon-15830;Parent=PASSSERD00613.2;de=false;minCov=12;pc=1
Z	GeMoMa	exon	63079930	63080105	.	+	.	ID=nbis-exon-15831;Parent=PASSSERD00613.2;de=false;minCov=12;pc=1
Z	GeMoMa	exon	63081731	63081826	.	+	.	ID=nbis-exon-15832;Parent=PASSSERD00613.2;de=false;minCov=12;pc=1
Z	GeMoMa	exon	63082754	63082849	.	+	.	ID=nbis-exon-15833;Parent=PASSSERD00613.2;de=false;minCov=12;pc=1
Z	GeMoMa	exon	63083649	63083798	.	+	.	ID=nbis-exon-15834;Parent=PASSSERD00613.2;de=false;minCov=12;pc=1
Z	GeMoMa	exon	63086118	63086231	.	+	.	ID=nbis-exon-15835;Parent=PASSSERD00613.2;de=false;minCov=12;pc=1
Z	GeMoMa	exon	63087156	63087311	.	+	.	ID=nbis-exon-15836;Parent=PASSSERD00613.2;de=false;minCov=12;pc=1
Z	GeMoMa	exon	63089962	63090101	.	+	.	ID=nbis-exon-15837;Parent=PASSSERD00613.2;de=false;minCov=12;pc=1
Z	GeMoMa	exon	63090714	63090883	.	+	.	ID=nbis-exon-15838;Parent=PASSSERD00613.2;de=false;minCov=12;pc=1
Z	GeMoMa	exon	63092232	63092377	.	+	.	ID=nbis-exon-15839;Parent=PASSSERD00613.2;de=false;minCov=12;pc=1
Z	GeMoMa	exon	63093109	63093291	.	+	.	ID=nbis-exon-15840;Parent=PASSSERD00613.2;de=false;minCov=12;pc=1
Z	GeMoMa	exon	63093954	63094089	.	+	.	ID=nbis-exon-15841;Parent=PASSSERD00613.2;de=false;minCov=12;pc=1
Z	GeMoMa	exon	63094669	63094756	.	+	.	ID=nbis-exon-15842;Parent=PASSSERD00613.2;de=false;minCov=12;pc=1
Z	GeMoMa	exon	63094966	63095001	.	+	.	ID=nbis-exon-15843;Parent=PASSSERD00613.2;de=false;minCov=12;pc=1
Z	GeMoMa	exon	63096430	63096526	.	+	.	ID=nbis-exon-15844;Parent=PASSSERD00613.2;de=false;minCov=12;pc=1
Z	GeMoMa	exon	63097232	63097366	.	+	.	ID=nbis-exon-15845;Parent=PASSSERD00613.2;de=false;minCov=12;pc=1
Z	GeMoMa	exon	63099246	63099398	.	+	.	ID=nbis-exon-15846;Parent=PASSSERD00613.2;de=false;minCov=12;pc=1
Z	GeMoMa	exon	63100475	63100633	.	+	.	ID=nbis-exon-15847;Parent=PASSSERD00613.2;de=false;minCov=12;pc=1
Z	GeMoMa	exon	63101399	63101499	.	+	.	ID=nbis-exon-15848;Parent=PASSSERD00613.2;de=false;minCov=12;pc=1
Z	GeMoMa	exon	63101940	63102132	.	+	.	ID=nbis-exon-15849;Parent=PASSSERD00613.2;de=false;minCov=12;pc=1
Z	GeMoMa	exon	63106723	63106866	.	+	.	ID=nbis-exon-15850;Parent=PASSSERD00613.2;de=false;minCov=12;pc=1
Z	GeMoMa	exon	63107692	63107823	.	+	.	ID=nbis-exon-15851;Parent=PASSSERD00613.2;de=false;minCov=12;pc=1
Z	GeMoMa	exon	63109477	63109611	.	+	.	ID=nbis-exon-15852;Parent=PASSSERD00613.2;de=false;minCov=12;pc=1
Z	GeMoMa	exon	63110107	63110196	.	+	.	ID=nbis-exon-15853;Parent=PASSSERD00613.2;de=false;minCov=12;pc=1
Z	GeMoMa	exon	63110606	63110842	.	+	.	ID=nbis-exon-15854;Parent=PASSSERD00613.2;de=false;minCov=12;pc=1
Z	GeMoMa	exon	63111525	63111668	.	+	.	ID=nbis-exon-15855;Parent=PASSSERD00613.2;de=false;minCov=12;pc=1
Z	GeMoMa	exon	63112679	63112785	.	+	.	ID=nbis-exon-15856;Parent=PASSSERD00613.2;de=false;minCov=12;pc=1
Z	GeMoMa	exon	63113636	63113803	.	+	.	ID=nbis-exon-15857;Parent=PASSSERD00613.2;de=false;minCov=12;pc=1
Z	GeMoMa	exon	63114400	63116703	.	+	.	ID=nbis-exon-15858;Parent=PASSSERD00613.2;de=false;minCov=12;pc=1
Z	GeMoMa	CDS	63027269	63027321	.	+	0	ID=cds-14550;Parent=PASSSERD00613.2;de=false;minCov=12;pc=1
Z	GeMoMa	CDS	63045487	63045589	.	+	1	ID=cds-14551;Parent=PASSSERD00613.2;ae=false;de=true;minCov=19;pc=1
Z	GeMoMa	CDS	63049825	63050000	.	+	0	ID=cds-14552;Parent=PASSSERD00613.2;ae=true;de=true;minCov=19;pc=1
Z	GeMoMa	CDS	63052914	63052985	.	+	1	ID=cds-14553;Parent=PASSSERD00613.2;ae=true;de=true;minCov=24;pc=1
Z	GeMoMa	CDS	63056286	63056409	.	+	1	ID=cds-14554;Parent=PASSSERD00613.2;ae=true;de=true;minCov=26;pc=1
Z	GeMoMa	CDS	63057154	63057366	.	+	0	ID=cds-14555;Parent=PASSSERD00613.2;ae=true;de=true;minCov=8;pc=1
Z	GeMoMa	CDS	63057767	63057852	.	+	0	ID=cds-14556;Parent=PASSSERD00613.2;ae=true;de=true;minCov=13;pc=1
Z	GeMoMa	CDS	63059030	63059096	.	+	1	ID=cds-14557;Parent=PASSSERD00613.2;ae=true;de=true;minCov=24;pc=1
Z	GeMoMa	CDS	63059332	63059481	.	+	0	ID=cds-14558;Parent=PASSSERD00613.2;ae=true;de=true;minCov=26;pc=1
Z	GeMoMa	CDS	63060114	63060194	.	+	0	ID=cds-14559;Parent=PASSSERD00613.2;ae=true;de=true;minCov=48;pc=1
Z	GeMoMa	CDS	63061016	63061175	.	+	0	ID=cds-14560;Parent=PASSSERD00613.2;ae=true;de=true;minCov=34;pc=1
Z	GeMoMa	CDS	63061750	63061889	.	+	2	ID=cds-14561;Parent=PASSSERD00613.2;ae=true;de=true;minCov=36;pc=1
Z	GeMoMa	CDS	63062124	63062217	.	+	0	ID=cds-14562;Parent=PASSSERD00613.2;ae=true;de=true;minCov=43;pc=1
Z	GeMoMa	CDS	63063337	63063499	.	+	2	ID=cds-14563;Parent=PASSSERD00613.2;ae=true;de=true;minCov=42;pc=1
Z	GeMoMa	CDS	63070679	63070796	.	+	1	ID=cds-14564;Parent=PASSSERD00613.2;ae=true;de=true;minCov=39;pc=1
Z	GeMoMa	CDS	63072479	63072549	.	+	0	ID=cds-14565;Parent=PASSSERD00613.2;ae=true;de=true;minCov=58;pc=1
Z	GeMoMa	CDS	63073230	63073368	.	+	1	ID=cds-14566;Parent=PASSSERD00613.2;ae=true;de=true;minCov=61;pc=1
Z	GeMoMa	CDS	63074874	63074975	.	+	0	ID=cds-14567;Parent=PASSSERD00613.2;ae=true;de=true;minCov=62;pc=1
Z	GeMoMa	CDS	63075704	63075799	.	+	0	ID=cds-14568;Parent=PASSSERD00613.2;ae=true;de=true;minCov=45;pc=1
Z	GeMoMa	CDS	63076886	63077120	.	+	0	ID=cds-14569;Parent=PASSSERD00613.2;ae=true;de=true;minCov=37;pc=1
Z	GeMoMa	CDS	63078056	63078220	.	+	2	ID=cds-14570;Parent=PASSSERD00613.2;ae=true;de=true;minCov=42;pc=1
Z	GeMoMa	CDS	63079930	63080105	.	+	2	ID=cds-14571;Parent=PASSSERD00613.2;ae=true;de=true;minCov=50;pc=1
Z	GeMoMa	CDS	63081731	63081826	.	+	0	ID=cds-14572;Parent=PASSSERD00613.2;ae=true;de=true;minCov=52;pc=1
Z	GeMoMa	CDS	63082754	63082849	.	+	0	ID=cds-14573;Parent=PASSSERD00613.2;ae=true;de=true;minCov=45;pc=1
Z	GeMoMa	CDS	63083649	63083798	.	+	0	ID=cds-14574;Parent=PASSSERD00613.2;ae=true;de=true;minCov=47;pc=1
Z	GeMoMa	CDS	63086118	63086231	.	+	0	ID=cds-14575;Parent=PASSSERD00613.2;ae=true;de=true;minCov=41;pc=1
Z	GeMoMa	CDS	63087156	63087311	.	+	0	ID=cds-14576;Parent=PASSSERD00613.2;ae=true;de=true;minCov=40;pc=1
Z	GeMoMa	CDS	63089962	63090101	.	+	0	ID=cds-14577;Parent=PASSSERD00613.2;ae=true;de=true;minCov=33;pc=1
Z	GeMoMa	CDS	63090714	63090883	.	+	1	ID=cds-14578;Parent=PASSSERD00613.2;ae=true;de=true;minCov=45;pc=1
Z	GeMoMa	CDS	63092232	63092377	.	+	2	ID=cds-14579;Parent=PASSSERD00613.2;ae=true;de=true;minCov=30;pc=1
Z	GeMoMa	CDS	63093109	63093291	.	+	0	ID=cds-14580;Parent=PASSSERD00613.2;ae=true;de=true;minCov=40;pc=1
Z	GeMoMa	CDS	63093954	63094089	.	+	0	ID=cds-14581;Parent=PASSSERD00613.2;ae=true;de=true;minCov=54;pc=1
Z	GeMoMa	CDS	63094669	63094756	.	+	2	ID=cds-14582;Parent=PASSSERD00613.2;ae=true;de=true;minCov=79;pc=1
Z	GeMoMa	CDS	63094966	63095001	.	+	1	ID=cds-14583;Parent=PASSSERD00613.2;ae=false;de=false;minCov=0;pc=0
Z	GeMoMa	CDS	63096430	63096526	.	+	1	ID=cds-14584;Parent=PASSSERD00613.2;ae=true;de=true;minCov=74;pc=1
Z	GeMoMa	CDS	63097232	63097366	.	+	0	ID=cds-14585;Parent=PASSSERD00613.2;ae=true;de=true;minCov=64;pc=1
Z	GeMoMa	CDS	63099246	63099398	.	+	0	ID=cds-14586;Parent=PASSSERD00613.2;ae=true;de=true;minCov=58;pc=1
Z	GeMoMa	CDS	63100475	63100633	.	+	0	ID=cds-14587;Parent=PASSSERD00613.2;ae=true;de=true;minCov=52;pc=1
Z	GeMoMa	CDS	63101399	63101499	.	+	0	ID=cds-14588;Parent=PASSSERD00613.2;ae=true;de=true;minCov=65;pc=1
Z	GeMoMa	CDS	63101940	63102132	.	+	1	ID=cds-14589;Parent=PASSSERD00613.2;ae=true;de=true;minCov=39;pc=1
Z	GeMoMa	CDS	63106723	63106866	.	+	0	ID=cds-14590;Parent=PASSSERD00613.2;ae=true;de=true;minCov=50;pc=1
Z	GeMoMa	CDS	63107692	63107823	.	+	0	ID=cds-14591;Parent=PASSSERD00613.2;ae=true;de=true;minCov=68;pc=1
Z	GeMoMa	CDS	63109477	63109611	.	+	0	ID=cds-14592;Parent=PASSSERD00613.2;ae=true;de=true;minCov=74;pc=1
Z	GeMoMa	CDS	63110107	63110196	.	+	0	ID=cds-14593;Parent=PASSSERD00613.2;ae=true;de=true;minCov=74;pc=1
Z	GeMoMa	CDS	63110606	63110842	.	+	0	ID=cds-14594;Parent=PASSSERD00613.2;ae=true;de=true;minCov=57;pc=1
Z	GeMoMa	CDS	63111525	63111668	.	+	0	ID=cds-14595;Parent=PASSSERD00613.2;ae=true;de=true;minCov=89;pc=1
Z	GeMoMa	CDS	63112679	63112785	.	+	0	ID=cds-14596;Parent=PASSSERD00613.2;ae=true;de=true;minCov=97;pc=1
Z	GeMoMa	CDS	63113636	63113803	.	+	1	ID=cds-14597;Parent=PASSSERD00613.2;ae=true;de=true;minCov=127;pc=1
Z	GeMoMa	CDS	63114400	63114463	.	+	1	ID=cds-14598;Parent=PASSSERD00613.2;ae=true;minCov=84;pc=1
Z	AnnotationFinalizer_	five_prime_UTR	63027147	63027268	.	+	.	ID=five_prime_utr-1779;Parent=PASSSERD00613.2
Z	AnnotationFinalizer_	three_prime_UTR	63114464	63116703	.	+	.	ID=three_prime_utr-1583;Parent=PASSSERD00613.2
Z	GeMoMa	mRNA	63027147	63116703	6024	+	.	ID=PASSSERD00613.3;Parent=PASSSERD00613;aa=2074;alternative="pyrgi_gene-DOCK7";avgCov=58.6032;bestScore=10641;ce=47;evidence=2;iAA=0.5792;lpm=32;maxGap=7;maxScore=10701;minCov=8;minSplitReads=0;nps=0;oldID=onychos_rna-XM_041421268.1_R1;pAA=0.7395;prediction=1;raa=2069;rce=47;ref-gene=onychos_gene-DOCK7;start=M;stop=*;sumWeight=2.0;tae=0.9783;tde=0.9783;tie=0.9565;tpc=1
Z	GeMoMa	exon	63027147	63027321	.	+	.	ID=nbis-exon-15859;Parent=PASSSERD00613.3;de=false;minCov=12;pc=1
Z	GeMoMa	exon	63045487	63045589	.	+	.	ID=nbis-exon-15860;Parent=PASSSERD00613.3;de=false;minCov=12;pc=1
Z	GeMoMa	exon	63049825	63050000	.	+	.	ID=nbis-exon-15861;Parent=PASSSERD00613.3;de=false;minCov=12;pc=1
Z	GeMoMa	exon	63052914	63052985	.	+	.	ID=nbis-exon-15862;Parent=PASSSERD00613.3;de=false;minCov=12;pc=1
Z	GeMoMa	exon	63056286	63056409	.	+	.	ID=nbis-exon-15863;Parent=PASSSERD00613.3;de=false;minCov=12;pc=1
Z	GeMoMa	exon	63057154	63057366	.	+	.	ID=nbis-exon-15864;Parent=PASSSERD00613.3;de=false;minCov=12;pc=1
Z	GeMoMa	exon	63057767	63057852	.	+	.	ID=nbis-exon-15865;Parent=PASSSERD00613.3;de=false;minCov=12;pc=1
Z	GeMoMa	exon	63059030	63059096	.	+	.	ID=nbis-exon-15866;Parent=PASSSERD00613.3;de=false;minCov=12;pc=1
Z	GeMoMa	exon	63059332	63059481	.	+	.	ID=nbis-exon-15867;Parent=PASSSERD00613.3;de=false;minCov=12;pc=1
Z	GeMoMa	exon	63060114	63060194	.	+	.	ID=nbis-exon-15868;Parent=PASSSERD00613.3;de=false;minCov=12;pc=1
Z	GeMoMa	exon	63061016	63061175	.	+	.	ID=nbis-exon-15869;Parent=PASSSERD00613.3;de=false;minCov=12;pc=1
Z	GeMoMa	exon	63061750	63061889	.	+	.	ID=nbis-exon-15870;Parent=PASSSERD00613.3;de=false;minCov=12;pc=1
Z	GeMoMa	exon	63062124	63062217	.	+	.	ID=nbis-exon-15871;Parent=PASSSERD00613.3;de=false;minCov=12;pc=1
Z	GeMoMa	exon	63063337	63063499	.	+	.	ID=nbis-exon-15872;Parent=PASSSERD00613.3;de=false;minCov=12;pc=1
Z	GeMoMa	exon	63070679	63070796	.	+	.	ID=nbis-exon-15873;Parent=PASSSERD00613.3;de=false;minCov=12;pc=1
Z	GeMoMa	exon	63072479	63072549	.	+	.	ID=nbis-exon-15874;Parent=PASSSERD00613.3;de=false;minCov=12;pc=1
Z	GeMoMa	exon	63073230	63073368	.	+	.	ID=nbis-exon-15875;Parent=PASSSERD00613.3;de=false;minCov=12;pc=1
Z	GeMoMa	exon	63074874	63074975	.	+	.	ID=nbis-exon-15876;Parent=PASSSERD00613.3;de=false;minCov=12;pc=1
Z	GeMoMa	exon	63075704	63075799	.	+	.	ID=nbis-exon-15877;Parent=PASSSERD00613.3;de=false;minCov=12;pc=1
Z	GeMoMa	exon	63076886	63077120	.	+	.	ID=nbis-exon-15878;Parent=PASSSERD00613.3;de=false;minCov=12;pc=1
Z	GeMoMa	exon	63078056	63078220	.	+	.	ID=nbis-exon-15879;Parent=PASSSERD00613.3;de=false;minCov=12;pc=1
Z	GeMoMa	exon	63079930	63080105	.	+	.	ID=nbis-exon-15880;Parent=PASSSERD00613.3;de=false;minCov=12;pc=1
Z	GeMoMa	exon	63082754	63082849	.	+	.	ID=nbis-exon-15881;Parent=PASSSERD00613.3;de=false;minCov=12;pc=1
Z	GeMoMa	exon	63083649	63083798	.	+	.	ID=nbis-exon-15882;Parent=PASSSERD00613.3;de=false;minCov=12;pc=1
Z	GeMoMa	exon	63086118	63086231	.	+	.	ID=nbis-exon-15883;Parent=PASSSERD00613.3;de=false;minCov=12;pc=1
Z	GeMoMa	exon	63087156	63087311	.	+	.	ID=nbis-exon-15884;Parent=PASSSERD00613.3;de=false;minCov=12;pc=1
Z	GeMoMa	exon	63089962	63090101	.	+	.	ID=nbis-exon-15885;Parent=PASSSERD00613.3;de=false;minCov=12;pc=1
Z	GeMoMa	exon	63090714	63090883	.	+	.	ID=nbis-exon-15886;Parent=PASSSERD00613.3;de=false;minCov=12;pc=1
Z	GeMoMa	exon	63092232	63092377	.	+	.	ID=nbis-exon-15887;Parent=PASSSERD00613.3;de=false;minCov=12;pc=1
Z	GeMoMa	exon	63093109	63093291	.	+	.	ID=nbis-exon-15888;Parent=PASSSERD00613.3;de=false;minCov=12;pc=1
Z	GeMoMa	exon	63093954	63094089	.	+	.	ID=nbis-exon-15889;Parent=PASSSERD00613.3;de=false;minCov=12;pc=1
Z	GeMoMa	exon	63094669	63094756	.	+	.	ID=nbis-exon-15890;Parent=PASSSERD00613.3;de=false;minCov=12;pc=1
Z	GeMoMa	exon	63096430	63096526	.	+	.	ID=nbis-exon-15891;Parent=PASSSERD00613.3;de=false;minCov=12;pc=1
Z	GeMoMa	exon	63097232	63097366	.	+	.	ID=nbis-exon-15892;Parent=PASSSERD00613.3;de=false;minCov=12;pc=1
Z	GeMoMa	exon	63099246	63099398	.	+	.	ID=nbis-exon-15893;Parent=PASSSERD00613.3;de=false;minCov=12;pc=1
Z	GeMoMa	exon	63100475	63100633	.	+	.	ID=nbis-exon-15894;Parent=PASSSERD00613.3;de=false;minCov=12;pc=1
Z	GeMoMa	exon	63101399	63101499	.	+	.	ID=nbis-exon-15895;Parent=PASSSERD00613.3;de=false;minCov=12;pc=1
Z	GeMoMa	exon	63101940	63102132	.	+	.	ID=nbis-exon-15896;Parent=PASSSERD00613.3;de=false;minCov=12;pc=1
Z	GeMoMa	exon	63106723	63106866	.	+	.	ID=nbis-exon-15897;Parent=PASSSERD00613.3;de=false;minCov=12;pc=1
Z	GeMoMa	exon	63107692	63107823	.	+	.	ID=nbis-exon-15898;Parent=PASSSERD00613.3;de=false;minCov=12;pc=1
Z	GeMoMa	exon	63109477	63109611	.	+	.	ID=nbis-exon-15899;Parent=PASSSERD00613.3;de=false;minCov=12;pc=1
Z	GeMoMa	exon	63110107	63110196	.	+	.	ID=nbis-exon-15900;Parent=PASSSERD00613.3;de=false;minCov=12;pc=1
Z	GeMoMa	exon	63110606	63110842	.	+	.	ID=nbis-exon-15901;Parent=PASSSERD00613.3;de=false;minCov=12;pc=1
Z	GeMoMa	exon	63111525	63111668	.	+	.	ID=nbis-exon-15902;Parent=PASSSERD00613.3;de=false;minCov=12;pc=1
Z	GeMoMa	exon	63112679	63112785	.	+	.	ID=nbis-exon-15903;Parent=PASSSERD00613.3;de=false;minCov=12;pc=1
Z	GeMoMa	exon	63113636	63113803	.	+	.	ID=nbis-exon-15904;Parent=PASSSERD00613.3;de=false;minCov=12;pc=1
Z	GeMoMa	exon	63114400	63116703	.	+	.	ID=nbis-exon-15905;Parent=PASSSERD00613.3;de=false;minCov=12;pc=1
Z	GeMoMa	CDS	63027269	63027321	.	+	0	ID=cds-14599;Parent=PASSSERD00613.3;de=false;minCov=12;pc=1
Z	GeMoMa	CDS	63045487	63045589	.	+	1	ID=cds-14600;Parent=PASSSERD00613.3;ae=false;de=true;minCov=19;pc=1
Z	GeMoMa	CDS	63049825	63050000	.	+	0	ID=cds-14601;Parent=PASSSERD00613.3;ae=true;de=true;minCov=19;pc=1
Z	GeMoMa	CDS	63052914	63052985	.	+	1	ID=cds-14602;Parent=PASSSERD00613.3;ae=true;de=true;minCov=24;pc=1
Z	GeMoMa	CDS	63056286	63056409	.	+	1	ID=cds-14603;Parent=PASSSERD00613.3;ae=true;de=true;minCov=26;pc=1
Z	GeMoMa	CDS	63057154	63057366	.	+	0	ID=cds-14604;Parent=PASSSERD00613.3;ae=true;de=true;minCov=8;pc=1
Z	GeMoMa	CDS	63057767	63057852	.	+	0	ID=cds-14605;Parent=PASSSERD00613.3;ae=true;de=true;minCov=13;pc=1
Z	GeMoMa	CDS	63059030	63059096	.	+	1	ID=cds-14606;Parent=PASSSERD00613.3;ae=true;de=true;minCov=24;pc=1
Z	GeMoMa	CDS	63059332	63059481	.	+	0	ID=cds-14607;Parent=PASSSERD00613.3;ae=true;de=true;minCov=26;pc=1
Z	GeMoMa	CDS	63060114	63060194	.	+	0	ID=cds-14608;Parent=PASSSERD00613.3;ae=true;de=true;minCov=48;pc=1
Z	GeMoMa	CDS	63061016	63061175	.	+	0	ID=cds-14609;Parent=PASSSERD00613.3;ae=true;de=true;minCov=34;pc=1
Z	GeMoMa	CDS	63061750	63061889	.	+	2	ID=cds-14610;Parent=PASSSERD00613.3;ae=true;de=true;minCov=36;pc=1
Z	GeMoMa	CDS	63062124	63062217	.	+	0	ID=cds-14611;Parent=PASSSERD00613.3;ae=true;de=true;minCov=43;pc=1
Z	GeMoMa	CDS	63063337	63063499	.	+	2	ID=cds-14612;Parent=PASSSERD00613.3;ae=true;de=true;minCov=42;pc=1
Z	GeMoMa	CDS	63070679	63070796	.	+	1	ID=cds-14613;Parent=PASSSERD00613.3;ae=true;de=true;minCov=39;pc=1
Z	GeMoMa	CDS	63072479	63072549	.	+	0	ID=cds-14614;Parent=PASSSERD00613.3;ae=true;de=true;minCov=58;pc=1
Z	GeMoMa	CDS	63073230	63073368	.	+	1	ID=cds-14615;Parent=PASSSERD00613.3;ae=true;de=true;minCov=61;pc=1
Z	GeMoMa	CDS	63074874	63074975	.	+	0	ID=cds-14616;Parent=PASSSERD00613.3;ae=true;de=true;minCov=62;pc=1
Z	GeMoMa	CDS	63075704	63075799	.	+	0	ID=cds-14617;Parent=PASSSERD00613.3;ae=true;de=true;minCov=45;pc=1
Z	GeMoMa	CDS	63076886	63077120	.	+	0	ID=cds-14618;Parent=PASSSERD00613.3;ae=true;de=true;minCov=37;pc=1
Z	GeMoMa	CDS	63078056	63078220	.	+	2	ID=cds-14619;Parent=PASSSERD00613.3;ae=true;de=true;minCov=42;pc=1
Z	GeMoMa	CDS	63079930	63080105	.	+	2	ID=cds-14620;Parent=PASSSERD00613.3;ae=true;de=true;minCov=50;pc=1
Z	GeMoMa	CDS	63082754	63082849	.	+	0	ID=cds-14621;Parent=PASSSERD00613.3;ae=true;de=true;minCov=45;pc=1
Z	GeMoMa	CDS	63083649	63083798	.	+	0	ID=cds-14622;Parent=PASSSERD00613.3;ae=true;de=true;minCov=47;pc=1
Z	GeMoMa	CDS	63086118	63086231	.	+	0	ID=cds-14623;Parent=PASSSERD00613.3;ae=true;de=true;minCov=41;pc=1
Z	GeMoMa	CDS	63087156	63087311	.	+	0	ID=cds-14624;Parent=PASSSERD00613.3;ae=true;de=true;minCov=40;pc=1
Z	GeMoMa	CDS	63089962	63090101	.	+	0	ID=cds-14625;Parent=PASSSERD00613.3;ae=true;de=true;minCov=33;pc=1
Z	GeMoMa	CDS	63090714	63090883	.	+	1	ID=cds-14626;Parent=PASSSERD00613.3;ae=true;de=true;minCov=45;pc=1
Z	GeMoMa	CDS	63092232	63092377	.	+	2	ID=cds-14627;Parent=PASSSERD00613.3;ae=true;de=true;minCov=30;pc=1
Z	GeMoMa	CDS	63093109	63093291	.	+	0	ID=cds-14628;Parent=PASSSERD00613.3;ae=true;de=true;minCov=40;pc=1
Z	GeMoMa	CDS	63093954	63094089	.	+	0	ID=cds-14629;Parent=PASSSERD00613.3;ae=true;de=true;minCov=54;pc=1
Z	GeMoMa	CDS	63094669	63094756	.	+	2	ID=cds-14630;Parent=PASSSERD00613.3;ae=true;de=true;minCov=79;pc=1
Z	GeMoMa	CDS	63096430	63096526	.	+	1	ID=cds-14631;Parent=PASSSERD00613.3;ae=true;de=true;minCov=74;pc=1
Z	GeMoMa	CDS	63097232	63097366	.	+	0	ID=cds-14632;Parent=PASSSERD00613.3;ae=true;de=true;minCov=64;pc=1
Z	GeMoMa	CDS	63099246	63099398	.	+	0	ID=cds-14633;Parent=PASSSERD00613.3;ae=true;de=true;minCov=58;pc=1
Z	GeMoMa	CDS	63100475	63100633	.	+	0	ID=cds-14634;Parent=PASSSERD00613.3;ae=true;de=true;minCov=52;pc=1
Z	GeMoMa	CDS	63101399	63101499	.	+	0	ID=cds-14635;Parent=PASSSERD00613.3;ae=true;de=true;minCov=65;pc=1
Z	GeMoMa	CDS	63101940	63102132	.	+	1	ID=cds-14636;Parent=PASSSERD00613.3;ae=true;de=true;minCov=39;pc=1
Z	GeMoMa	CDS	63106723	63106866	.	+	0	ID=cds-14637;Parent=PASSSERD00613.3;ae=true;de=true;minCov=50;pc=1
Z	GeMoMa	CDS	63107692	63107823	.	+	0	ID=cds-14638;Parent=PASSSERD00613.3;ae=true;de=true;minCov=68;pc=1
Z	GeMoMa	CDS	63109477	63109611	.	+	0	ID=cds-14639;Parent=PASSSERD00613.3;ae=true;de=true;minCov=74;pc=1
Z	GeMoMa	CDS	63110107	63110196	.	+	0	ID=cds-14640;Parent=PASSSERD00613.3;ae=true;de=true;minCov=74;pc=1
Z	GeMoMa	CDS	63110606	63110842	.	+	0	ID=cds-14641;Parent=PASSSERD00613.3;ae=true;de=true;minCov=57;pc=1
Z	GeMoMa	CDS	63111525	63111668	.	+	0	ID=cds-14642;Parent=PASSSERD00613.3;ae=true;de=true;minCov=89;pc=1
Z	GeMoMa	CDS	63112679	63112785	.	+	0	ID=cds-14643;Parent=PASSSERD00613.3;ae=true;de=true;minCov=97;pc=1
Z	GeMoMa	CDS	63113636	63113803	.	+	1	ID=cds-14644;Parent=PASSSERD00613.3;ae=true;de=true;minCov=127;pc=1
Z	GeMoMa	CDS	63114400	63114463	.	+	1	ID=cds-14645;Parent=PASSSERD00613.3;ae=true;minCov=84;pc=1
Z	AnnotationFinalizer_	five_prime_UTR	63027147	63027268	.	+	.	ID=five_prime_utr-1780;Parent=PASSSERD00613.3
Z	AnnotationFinalizer_	three_prime_UTR	63114464	63116703	.	+	.	ID=three_prime_utr-1584;Parent=PASSSERD00613.3
Z	GeMoMa	mRNA	63027147	63116703	6011	+	.	ID=PASSSERD00613.4;Parent=PASSSERD00613;aa=2151;alternative="onychos_gene-DOCK7";avgCov=57.4547;bestScore=10859;ce=50;evidence=2;iAA=0.5651;lpm=32;maxGap=26;maxScore=10919;minCov=0;minSplitReads=0;nps=0;oldID=pyrgi_rna-XM_041483596.1_R1;pAA=0.7248;prediction=1;raa=2110;rce=50;ref-gene=pyrgi_gene-DOCK7;start=M;stop=*;sumWeight=2.0;tae=0.9388;tde=0.9388;tie=0.898;tpc=0.9916
Z	GeMoMa	exon	63027147	63027321	.	+	.	ID=nbis-exon-15906;Parent=PASSSERD00613.4;de=false;minCov=12;pc=1
Z	GeMoMa	exon	63045487	63045589	.	+	.	ID=nbis-exon-15907;Parent=PASSSERD00613.4;de=false;minCov=12;pc=1
Z	GeMoMa	exon	63049825	63050000	.	+	.	ID=nbis-exon-15908;Parent=PASSSERD00613.4;de=false;minCov=12;pc=1
Z	GeMoMa	exon	63052914	63052985	.	+	.	ID=nbis-exon-15909;Parent=PASSSERD00613.4;de=false;minCov=12;pc=1
Z	GeMoMa	exon	63056286	63056409	.	+	.	ID=nbis-exon-15910;Parent=PASSSERD00613.4;de=false;minCov=12;pc=1
Z	GeMoMa	exon	63057154	63057366	.	+	.	ID=nbis-exon-15911;Parent=PASSSERD00613.4;de=false;minCov=12;pc=1
Z	GeMoMa	exon	63057767	63057852	.	+	.	ID=nbis-exon-15912;Parent=PASSSERD00613.4;de=false;minCov=12;pc=1
Z	GeMoMa	exon	63059030	63059096	.	+	.	ID=nbis-exon-15913;Parent=PASSSERD00613.4;de=false;minCov=12;pc=1
Z	GeMoMa	exon	63059332	63059481	.	+	.	ID=nbis-exon-15914;Parent=PASSSERD00613.4;de=false;minCov=12;pc=1
Z	GeMoMa	exon	63060114	63060194	.	+	.	ID=nbis-exon-15915;Parent=PASSSERD00613.4;de=false;minCov=12;pc=1
Z	GeMoMa	exon	63061016	63061175	.	+	.	ID=nbis-exon-15916;Parent=PASSSERD00613.4;de=false;minCov=12;pc=1
Z	GeMoMa	exon	63061750	63061889	.	+	.	ID=nbis-exon-15917;Parent=PASSSERD00613.4;de=false;minCov=12;pc=1
Z	GeMoMa	exon	63062124	63062217	.	+	.	ID=nbis-exon-15918;Parent=PASSSERD00613.4;de=false;minCov=12;pc=1
Z	GeMoMa	exon	63063337	63063499	.	+	.	ID=nbis-exon-15919;Parent=PASSSERD00613.4;de=false;minCov=12;pc=1
Z	GeMoMa	exon	63070679	63070796	.	+	.	ID=nbis-exon-15920;Parent=PASSSERD00613.4;de=false;minCov=12;pc=1
Z	GeMoMa	exon	63072479	63072549	.	+	.	ID=nbis-exon-15921;Parent=PASSSERD00613.4;de=false;minCov=12;pc=1
Z	GeMoMa	exon	63073230	63073368	.	+	.	ID=nbis-exon-15922;Parent=PASSSERD00613.4;de=false;minCov=12;pc=1
Z	GeMoMa	exon	63074874	63074975	.	+	.	ID=nbis-exon-15923;Parent=PASSSERD00613.4;de=false;minCov=12;pc=1
Z	GeMoMa	exon	63075704	63075799	.	+	.	ID=nbis-exon-15924;Parent=PASSSERD00613.4;de=false;minCov=12;pc=1
Z	GeMoMa	exon	63076886	63077120	.	+	.	ID=nbis-exon-15925;Parent=PASSSERD00613.4;de=false;minCov=12;pc=1
Z	GeMoMa	exon	63078056	63078220	.	+	.	ID=nbis-exon-15926;Parent=PASSSERD00613.4;de=false;minCov=12;pc=1
Z	GeMoMa	exon	63079930	63080105	.	+	.	ID=nbis-exon-15927;Parent=PASSSERD00613.4;de=false;minCov=12;pc=1
Z	GeMoMa	exon	63081731	63081826	.	+	.	ID=nbis-exon-15928;Parent=PASSSERD00613.4;de=false;minCov=12;pc=1
Z	GeMoMa	exon	63082754	63082849	.	+	.	ID=nbis-exon-15929;Parent=PASSSERD00613.4;de=false;minCov=12;pc=1
Z	GeMoMa	exon	63083649	63083798	.	+	.	ID=nbis-exon-15930;Parent=PASSSERD00613.4;de=false;minCov=12;pc=1
Z	GeMoMa	exon	63086118	63086231	.	+	.	ID=nbis-exon-15931;Parent=PASSSERD00613.4;de=false;minCov=12;pc=1
Z	GeMoMa	exon	63087156	63087311	.	+	.	ID=nbis-exon-15932;Parent=PASSSERD00613.4;de=false;minCov=12;pc=1
Z	GeMoMa	exon	63089962	63090101	.	+	.	ID=nbis-exon-15933;Parent=PASSSERD00613.4;de=false;minCov=12;pc=1
Z	GeMoMa	exon	63090714	63090883	.	+	.	ID=nbis-exon-15934;Parent=PASSSERD00613.4;de=false;minCov=12;pc=1
Z	GeMoMa	exon	63092232	63092377	.	+	.	ID=nbis-exon-15935;Parent=PASSSERD00613.4;de=false;minCov=12;pc=1
Z	GeMoMa	exon	63093109	63093291	.	+	.	ID=nbis-exon-15936;Parent=PASSSERD00613.4;de=false;minCov=12;pc=1
Z	GeMoMa	exon	63093954	63094089	.	+	.	ID=nbis-exon-15937;Parent=PASSSERD00613.4;de=false;minCov=12;pc=1
Z	GeMoMa	exon	63094669	63094756	.	+	.	ID=nbis-exon-15938;Parent=PASSSERD00613.4;de=false;minCov=12;pc=1
Z	GeMoMa	exon	63094966	63095001	.	+	.	ID=nbis-exon-15939;Parent=PASSSERD00613.4;de=false;minCov=12;pc=1
Z	GeMoMa	exon	63096430	63096526	.	+	.	ID=nbis-exon-15940;Parent=PASSSERD00613.4;de=false;minCov=12;pc=1
Z	GeMoMa	exon	63097232	63097366	.	+	.	ID=nbis-exon-15941;Parent=PASSSERD00613.4;de=false;minCov=12;pc=1
Z	GeMoMa	exon	63099246	63099398	.	+	.	ID=nbis-exon-15942;Parent=PASSSERD00613.4;de=false;minCov=12;pc=1
Z	GeMoMa	exon	63100475	63100633	.	+	.	ID=nbis-exon-15943;Parent=PASSSERD00613.4;de=false;minCov=12;pc=1
Z	GeMoMa	exon	63101399	63101499	.	+	.	ID=nbis-exon-15944;Parent=PASSSERD00613.4;de=false;minCov=12;pc=1
Z	GeMoMa	exon	63101940	63102132	.	+	.	ID=nbis-exon-15945;Parent=PASSSERD00613.4;de=false;minCov=12;pc=1
Z	GeMoMa	exon	63106723	63106866	.	+	.	ID=nbis-exon-15946;Parent=PASSSERD00613.4;de=false;minCov=12;pc=1
Z	GeMoMa	exon	63107692	63107823	.	+	.	ID=nbis-exon-15947;Parent=PASSSERD00613.4;de=false;minCov=12;pc=1
Z	GeMoMa	exon	63108394	63108492	.	+	.	ID=nbis-exon-15948;Parent=PASSSERD00613.4;de=false;minCov=12;pc=1
Z	GeMoMa	exon	63109477	63109611	.	+	.	ID=nbis-exon-15949;Parent=PASSSERD00613.4;de=false;minCov=12;pc=1
Z	GeMoMa	exon	63110107	63110196	.	+	.	ID=nbis-exon-15950;Parent=PASSSERD00613.4;de=false;minCov=12;pc=1
Z	GeMoMa	exon	63110606	63110842	.	+	.	ID=nbis-exon-15951;Parent=PASSSERD00613.4;de=false;minCov=12;pc=1
Z	GeMoMa	exon	63111525	63111668	.	+	.	ID=nbis-exon-15952;Parent=PASSSERD00613.4;de=false;minCov=12;pc=1
Z	GeMoMa	exon	63112679	63112785	.	+	.	ID=nbis-exon-15953;Parent=PASSSERD00613.4;de=false;minCov=12;pc=1
Z	GeMoMa	exon	63113636	63113803	.	+	.	ID=nbis-exon-15954;Parent=PASSSERD00613.4;de=false;minCov=12;pc=1
Z	GeMoMa	exon	63114400	63116703	.	+	.	ID=nbis-exon-15955;Parent=PASSSERD00613.4;de=false;minCov=12;pc=1
Z	GeMoMa	CDS	63027269	63027321	.	+	0	ID=cds-14646;Parent=PASSSERD00613.4;de=false;minCov=12;pc=1
Z	GeMoMa	CDS	63045487	63045589	.	+	1	ID=cds-14647;Parent=PASSSERD00613.4;ae=false;de=true;minCov=19;pc=1
Z	GeMoMa	CDS	63049825	63050000	.	+	0	ID=cds-14648;Parent=PASSSERD00613.4;ae=true;de=true;minCov=19;pc=1
Z	GeMoMa	CDS	63052914	63052985	.	+	1	ID=cds-14649;Parent=PASSSERD00613.4;ae=true;de=true;minCov=24;pc=1
Z	GeMoMa	CDS	63056286	63056409	.	+	1	ID=cds-14650;Parent=PASSSERD00613.4;ae=true;de=true;minCov=26;pc=1
Z	GeMoMa	CDS	63057154	63057366	.	+	0	ID=cds-14651;Parent=PASSSERD00613.4;ae=true;de=true;minCov=8;pc=1
Z	GeMoMa	CDS	63057767	63057852	.	+	0	ID=cds-14652;Parent=PASSSERD00613.4;ae=true;de=true;minCov=13;pc=1
Z	GeMoMa	CDS	63059030	63059096	.	+	1	ID=cds-14653;Parent=PASSSERD00613.4;ae=true;de=true;minCov=24;pc=1
Z	GeMoMa	CDS	63059332	63059481	.	+	0	ID=cds-14654;Parent=PASSSERD00613.4;ae=true;de=true;minCov=26;pc=1
Z	GeMoMa	CDS	63060114	63060194	.	+	0	ID=cds-14655;Parent=PASSSERD00613.4;ae=true;de=true;minCov=48;pc=1
Z	GeMoMa	CDS	63061016	63061175	.	+	0	ID=cds-14656;Parent=PASSSERD00613.4;ae=true;de=true;minCov=34;pc=1
Z	GeMoMa	CDS	63061750	63061889	.	+	2	ID=cds-14657;Parent=PASSSERD00613.4;ae=true;de=true;minCov=36;pc=1
Z	GeMoMa	CDS	63062124	63062217	.	+	0	ID=cds-14658;Parent=PASSSERD00613.4;ae=true;de=true;minCov=43;pc=1
Z	GeMoMa	CDS	63063337	63063499	.	+	2	ID=cds-14659;Parent=PASSSERD00613.4;ae=true;de=true;minCov=42;pc=1
Z	GeMoMa	CDS	63070679	63070796	.	+	1	ID=cds-14660;Parent=PASSSERD00613.4;ae=true;de=true;minCov=39;pc=1
Z	GeMoMa	CDS	63072479	63072549	.	+	0	ID=cds-14661;Parent=PASSSERD00613.4;ae=true;de=true;minCov=58;pc=1
Z	GeMoMa	CDS	63073230	63073368	.	+	1	ID=cds-14662;Parent=PASSSERD00613.4;ae=true;de=true;minCov=61;pc=1
Z	GeMoMa	CDS	63074874	63074975	.	+	0	ID=cds-14663;Parent=PASSSERD00613.4;ae=true;de=true;minCov=62;pc=1
Z	GeMoMa	CDS	63075704	63075799	.	+	0	ID=cds-14664;Parent=PASSSERD00613.4;ae=true;de=true;minCov=45;pc=1
Z	GeMoMa	CDS	63076886	63077120	.	+	0	ID=cds-14665;Parent=PASSSERD00613.4;ae=true;de=true;minCov=37;pc=1
Z	GeMoMa	CDS	63078056	63078220	.	+	2	ID=cds-14666;Parent=PASSSERD00613.4;ae=true;de=true;minCov=42;pc=1
Z	GeMoMa	CDS	63079930	63080105	.	+	2	ID=cds-14667;Parent=PASSSERD00613.4;ae=true;de=true;minCov=50;pc=1
Z	GeMoMa	CDS	63081731	63081826	.	+	0	ID=cds-14668;Parent=PASSSERD00613.4;ae=true;de=true;minCov=52;pc=1
Z	GeMoMa	CDS	63082754	63082849	.	+	0	ID=cds-14669;Parent=PASSSERD00613.4;ae=true;de=true;minCov=45;pc=1
Z	GeMoMa	CDS	63083649	63083798	.	+	0	ID=cds-14670;Parent=PASSSERD00613.4;ae=true;de=true;minCov=47;pc=1
Z	GeMoMa	CDS	63086118	63086231	.	+	0	ID=cds-14671;Parent=PASSSERD00613.4;ae=true;de=true;minCov=41;pc=1
Z	GeMoMa	CDS	63087156	63087311	.	+	0	ID=cds-14672;Parent=PASSSERD00613.4;ae=true;de=true;minCov=40;pc=1
Z	GeMoMa	CDS	63089962	63090101	.	+	0	ID=cds-14673;Parent=PASSSERD00613.4;ae=true;de=true;minCov=33;pc=1
Z	GeMoMa	CDS	63090714	63090883	.	+	1	ID=cds-14674;Parent=PASSSERD00613.4;ae=true;de=true;minCov=45;pc=1
Z	GeMoMa	CDS	63092232	63092377	.	+	2	ID=cds-14675;Parent=PASSSERD00613.4;ae=true;de=true;minCov=30;pc=1
Z	GeMoMa	CDS	63093109	63093291	.	+	0	ID=cds-14676;Parent=PASSSERD00613.4;ae=true;de=true;minCov=40;pc=1
Z	GeMoMa	CDS	63093954	63094089	.	+	0	ID=cds-14677;Parent=PASSSERD00613.4;ae=true;de=true;minCov=54;pc=1
Z	GeMoMa	CDS	63094669	63094756	.	+	2	ID=cds-14678;Parent=PASSSERD00613.4;ae=true;de=true;minCov=79;pc=1
Z	GeMoMa	CDS	63094966	63095001	.	+	1	ID=cds-14679;Parent=PASSSERD00613.4;ae=false;de=false;minCov=0;pc=0
Z	GeMoMa	CDS	63096430	63096526	.	+	1	ID=cds-14680;Parent=PASSSERD00613.4;ae=true;de=true;minCov=74;pc=1
Z	GeMoMa	CDS	63097232	63097366	.	+	0	ID=cds-14681;Parent=PASSSERD00613.4;ae=true;de=true;minCov=64;pc=1
Z	GeMoMa	CDS	63099246	63099398	.	+	0	ID=cds-14682;Parent=PASSSERD00613.4;ae=true;de=true;minCov=58;pc=1
Z	GeMoMa	CDS	63100475	63100633	.	+	0	ID=cds-14683;Parent=PASSSERD00613.4;ae=true;de=true;minCov=52;pc=1
Z	GeMoMa	CDS	63101399	63101499	.	+	0	ID=cds-14684;Parent=PASSSERD00613.4;ae=true;de=true;minCov=65;pc=1
Z	GeMoMa	CDS	63101940	63102132	.	+	1	ID=cds-14685;Parent=PASSSERD00613.4;ae=true;de=true;minCov=39;pc=1
Z	GeMoMa	CDS	63106723	63106866	.	+	0	ID=cds-14686;Parent=PASSSERD00613.4;ae=true;de=true;minCov=50;pc=1
Z	GeMoMa	CDS	63107692	63107823	.	+	0	ID=cds-14687;Parent=PASSSERD00613.4;ae=true;de=true;minCov=68;pc=1
Z	GeMoMa	CDS	63108394	63108492	.	+	0	ID=cds-14688;Parent=PASSSERD00613.4;ae=false;de=false;minCov=0;pc=0.8182
Z	GeMoMa	CDS	63109477	63109611	.	+	0	ID=cds-14689;Parent=PASSSERD00613.4;ae=true;de=true;minCov=74;pc=1
Z	GeMoMa	CDS	63110107	63110196	.	+	0	ID=cds-14690;Parent=PASSSERD00613.4;ae=true;de=true;minCov=74;pc=1
Z	GeMoMa	CDS	63110606	63110842	.	+	0	ID=cds-14691;Parent=PASSSERD00613.4;ae=true;de=true;minCov=57;pc=1
Z	GeMoMa	CDS	63111525	63111668	.	+	0	ID=cds-14692;Parent=PASSSERD00613.4;ae=true;de=true;minCov=89;pc=1
Z	GeMoMa	CDS	63112679	63112785	.	+	0	ID=cds-14693;Parent=PASSSERD00613.4;ae=true;de=true;minCov=97;pc=1
Z	GeMoMa	CDS	63113636	63113803	.	+	1	ID=cds-14694;Parent=PASSSERD00613.4;ae=true;de=true;minCov=127;pc=1
Z	GeMoMa	CDS	63114400	63114463	.	+	1	ID=cds-14695;Parent=PASSSERD00613.4;ae=true;minCov=84;pc=1
Z	AnnotationFinalizer_	five_prime_UTR	63027147	63027268	.	+	.	ID=five_prime_utr-1781;Parent=PASSSERD00613.4
Z	AnnotationFinalizer_	three_prime_UTR	63114464	63116703	.	+	.	ID=three_prime_utr-1585;Parent=PASSSERD00613.4
Z	GeMoMa	mRNA	63027147	63116703	6003	+	.	ID=PASSSERD00613.5;Parent=PASSSERD00613;aa=2139;alternative="pyrgi_gene-DOCK7";avgCov=57.777;bestScore=10809;ce=49;evidence=2;iAA=0.5669;lpm=32;maxGap=29;maxScore=10869;minCov=0;minSplitReads=0;nps=0;oldID=onychos_rna-XM_041421260.1_R1;pAA=0.7261;prediction=1;raa=2101;rce=49;ref-gene=onychos_gene-DOCK7;start=M;stop=*;sumWeight=2.0;tae=0.9583;tde=0.9583;tie=0.9375;tpc=0.9972
Z	GeMoMa	exon	63027147	63027321	.	+	.	ID=nbis-exon-15956;Parent=PASSSERD00613.5;de=false;minCov=12;pc=1
Z	GeMoMa	exon	63045487	63045589	.	+	.	ID=nbis-exon-15957;Parent=PASSSERD00613.5;de=false;minCov=12;pc=1
Z	GeMoMa	exon	63049825	63050000	.	+	.	ID=nbis-exon-15958;Parent=PASSSERD00613.5;de=false;minCov=12;pc=1
Z	GeMoMa	exon	63052914	63052985	.	+	.	ID=nbis-exon-15959;Parent=PASSSERD00613.5;de=false;minCov=12;pc=1
Z	GeMoMa	exon	63056286	63056409	.	+	.	ID=nbis-exon-15960;Parent=PASSSERD00613.5;de=false;minCov=12;pc=1
Z	GeMoMa	exon	63057154	63057366	.	+	.	ID=nbis-exon-15961;Parent=PASSSERD00613.5;de=false;minCov=12;pc=1
Z	GeMoMa	exon	63057767	63057852	.	+	.	ID=nbis-exon-15962;Parent=PASSSERD00613.5;de=false;minCov=12;pc=1
Z	GeMoMa	exon	63059030	63059096	.	+	.	ID=nbis-exon-15963;Parent=PASSSERD00613.5;de=false;minCov=12;pc=1
Z	GeMoMa	exon	63059332	63059481	.	+	.	ID=nbis-exon-15964;Parent=PASSSERD00613.5;de=false;minCov=12;pc=1
Z	GeMoMa	exon	63060114	63060194	.	+	.	ID=nbis-exon-15965;Parent=PASSSERD00613.5;de=false;minCov=12;pc=1
Z	GeMoMa	exon	63061016	63061175	.	+	.	ID=nbis-exon-15966;Parent=PASSSERD00613.5;de=false;minCov=12;pc=1
Z	GeMoMa	exon	63061750	63061889	.	+	.	ID=nbis-exon-15967;Parent=PASSSERD00613.5;de=false;minCov=12;pc=1
Z	GeMoMa	exon	63062124	63062217	.	+	.	ID=nbis-exon-15968;Parent=PASSSERD00613.5;de=false;minCov=12;pc=1
Z	GeMoMa	exon	63063337	63063499	.	+	.	ID=nbis-exon-15969;Parent=PASSSERD00613.5;de=false;minCov=12;pc=1
Z	GeMoMa	exon	63070679	63070796	.	+	.	ID=nbis-exon-15970;Parent=PASSSERD00613.5;de=false;minCov=12;pc=1
Z	GeMoMa	exon	63072479	63072549	.	+	.	ID=nbis-exon-15971;Parent=PASSSERD00613.5;de=false;minCov=12;pc=1
Z	GeMoMa	exon	63073230	63073368	.	+	.	ID=nbis-exon-15972;Parent=PASSSERD00613.5;de=false;minCov=12;pc=1
Z	GeMoMa	exon	63074874	63074975	.	+	.	ID=nbis-exon-15973;Parent=PASSSERD00613.5;de=false;minCov=12;pc=1
Z	GeMoMa	exon	63075704	63075799	.	+	.	ID=nbis-exon-15974;Parent=PASSSERD00613.5;de=false;minCov=12;pc=1
Z	GeMoMa	exon	63076886	63077120	.	+	.	ID=nbis-exon-15975;Parent=PASSSERD00613.5;de=false;minCov=12;pc=1
Z	GeMoMa	exon	63078056	63078220	.	+	.	ID=nbis-exon-15976;Parent=PASSSERD00613.5;de=false;minCov=12;pc=1
Z	GeMoMa	exon	63079930	63080105	.	+	.	ID=nbis-exon-15977;Parent=PASSSERD00613.5;de=false;minCov=12;pc=1
Z	GeMoMa	exon	63081731	63081826	.	+	.	ID=nbis-exon-15978;Parent=PASSSERD00613.5;de=false;minCov=12;pc=1
Z	GeMoMa	exon	63082754	63082849	.	+	.	ID=nbis-exon-15979;Parent=PASSSERD00613.5;de=false;minCov=12;pc=1
Z	GeMoMa	exon	63083649	63083798	.	+	.	ID=nbis-exon-15980;Parent=PASSSERD00613.5;de=false;minCov=12;pc=1
Z	GeMoMa	exon	63086118	63086231	.	+	.	ID=nbis-exon-15981;Parent=PASSSERD00613.5;de=false;minCov=12;pc=1
Z	GeMoMa	exon	63087156	63087311	.	+	.	ID=nbis-exon-15982;Parent=PASSSERD00613.5;de=false;minCov=12;pc=1
Z	GeMoMa	exon	63089962	63090101	.	+	.	ID=nbis-exon-15983;Parent=PASSSERD00613.5;de=false;minCov=12;pc=1
Z	GeMoMa	exon	63090714	63090883	.	+	.	ID=nbis-exon-15984;Parent=PASSSERD00613.5;de=false;minCov=12;pc=1
Z	GeMoMa	exon	63092232	63092377	.	+	.	ID=nbis-exon-15985;Parent=PASSSERD00613.5;de=false;minCov=12;pc=1
Z	GeMoMa	exon	63093109	63093291	.	+	.	ID=nbis-exon-15986;Parent=PASSSERD00613.5;de=false;minCov=12;pc=1
Z	GeMoMa	exon	63093954	63094089	.	+	.	ID=nbis-exon-15987;Parent=PASSSERD00613.5;de=false;minCov=12;pc=1
Z	GeMoMa	exon	63094669	63094756	.	+	.	ID=nbis-exon-15988;Parent=PASSSERD00613.5;de=false;minCov=12;pc=1
Z	GeMoMa	exon	63096430	63096526	.	+	.	ID=nbis-exon-15989;Parent=PASSSERD00613.5;de=false;minCov=12;pc=1
Z	GeMoMa	exon	63097232	63097366	.	+	.	ID=nbis-exon-15990;Parent=PASSSERD00613.5;de=false;minCov=12;pc=1
Z	GeMoMa	exon	63099246	63099398	.	+	.	ID=nbis-exon-15991;Parent=PASSSERD00613.5;de=false;minCov=12;pc=1
Z	GeMoMa	exon	63100475	63100633	.	+	.	ID=nbis-exon-15992;Parent=PASSSERD00613.5;de=false;minCov=12;pc=1
Z	GeMoMa	exon	63101399	63101499	.	+	.	ID=nbis-exon-15993;Parent=PASSSERD00613.5;de=false;minCov=12;pc=1
Z	GeMoMa	exon	63101940	63102132	.	+	.	ID=nbis-exon-15994;Parent=PASSSERD00613.5;de=false;minCov=12;pc=1
Z	GeMoMa	exon	63106723	63106866	.	+	.	ID=nbis-exon-15995;Parent=PASSSERD00613.5;de=false;minCov=12;pc=1
Z	GeMoMa	exon	63107692	63107823	.	+	.	ID=nbis-exon-15996;Parent=PASSSERD00613.5;de=false;minCov=12;pc=1
Z	GeMoMa	exon	63108394	63108492	.	+	.	ID=nbis-exon-15997;Parent=PASSSERD00613.5;de=false;minCov=12;pc=1
Z	GeMoMa	exon	63109477	63109611	.	+	.	ID=nbis-exon-15998;Parent=PASSSERD00613.5;de=false;minCov=12;pc=1
Z	GeMoMa	exon	63110107	63110196	.	+	.	ID=nbis-exon-15999;Parent=PASSSERD00613.5;de=false;minCov=12;pc=1
Z	GeMoMa	exon	63110606	63110842	.	+	.	ID=nbis-exon-16000;Parent=PASSSERD00613.5;de=false;minCov=12;pc=1
Z	GeMoMa	exon	63111525	63111668	.	+	.	ID=nbis-exon-16001;Parent=PASSSERD00613.5;de=false;minCov=12;pc=1
Z	GeMoMa	exon	63112679	63112785	.	+	.	ID=nbis-exon-16002;Parent=PASSSERD00613.5;de=false;minCov=12;pc=1
Z	GeMoMa	exon	63113636	63113803	.	+	.	ID=nbis-exon-16003;Parent=PASSSERD00613.5;de=false;minCov=12;pc=1
Z	GeMoMa	exon	63114400	63116703	.	+	.	ID=nbis-exon-16004;Parent=PASSSERD00613.5;de=false;minCov=12;pc=1
Z	GeMoMa	CDS	63027269	63027321	.	+	0	ID=cds-14696;Parent=PASSSERD00613.5;de=false;minCov=12;pc=1
Z	GeMoMa	CDS	63045487	63045589	.	+	1	ID=cds-14697;Parent=PASSSERD00613.5;ae=false;de=true;minCov=19;pc=1
Z	GeMoMa	CDS	63049825	63050000	.	+	0	ID=cds-14698;Parent=PASSSERD00613.5;ae=true;de=true;minCov=19;pc=1
Z	GeMoMa	CDS	63052914	63052985	.	+	1	ID=cds-14699;Parent=PASSSERD00613.5;ae=true;de=true;minCov=24;pc=1
Z	GeMoMa	CDS	63056286	63056409	.	+	1	ID=cds-14700;Parent=PASSSERD00613.5;ae=true;de=true;minCov=26;pc=1
Z	GeMoMa	CDS	63057154	63057366	.	+	0	ID=cds-14701;Parent=PASSSERD00613.5;ae=true;de=true;minCov=8;pc=1
Z	GeMoMa	CDS	63057767	63057852	.	+	0	ID=cds-14702;Parent=PASSSERD00613.5;ae=true;de=true;minCov=13;pc=1
Z	GeMoMa	CDS	63059030	63059096	.	+	1	ID=cds-14703;Parent=PASSSERD00613.5;ae=true;de=true;minCov=24;pc=1
Z	GeMoMa	CDS	63059332	63059481	.	+	0	ID=cds-14704;Parent=PASSSERD00613.5;ae=true;de=true;minCov=26;pc=1
Z	GeMoMa	CDS	63060114	63060194	.	+	0	ID=cds-14705;Parent=PASSSERD00613.5;ae=true;de=true;minCov=48;pc=1
Z	GeMoMa	CDS	63061016	63061175	.	+	0	ID=cds-14706;Parent=PASSSERD00613.5;ae=true;de=true;minCov=34;pc=1
Z	GeMoMa	CDS	63061750	63061889	.	+	2	ID=cds-14707;Parent=PASSSERD00613.5;ae=true;de=true;minCov=36;pc=1
Z	GeMoMa	CDS	63062124	63062217	.	+	0	ID=cds-14708;Parent=PASSSERD00613.5;ae=true;de=true;minCov=43;pc=1
Z	GeMoMa	CDS	63063337	63063499	.	+	2	ID=cds-14709;Parent=PASSSERD00613.5;ae=true;de=true;minCov=42;pc=1
Z	GeMoMa	CDS	63070679	63070796	.	+	1	ID=cds-14710;Parent=PASSSERD00613.5;ae=true;de=true;minCov=39;pc=1
Z	GeMoMa	CDS	63072479	63072549	.	+	0	ID=cds-14711;Parent=PASSSERD00613.5;ae=true;de=true;minCov=58;pc=1
Z	GeMoMa	CDS	63073230	63073368	.	+	1	ID=cds-14712;Parent=PASSSERD00613.5;ae=true;de=true;minCov=61;pc=1
Z	GeMoMa	CDS	63074874	63074975	.	+	0	ID=cds-14713;Parent=PASSSERD00613.5;ae=true;de=true;minCov=62;pc=1
Z	GeMoMa	CDS	63075704	63075799	.	+	0	ID=cds-14714;Parent=PASSSERD00613.5;ae=true;de=true;minCov=45;pc=1
Z	GeMoMa	CDS	63076886	63077120	.	+	0	ID=cds-14715;Parent=PASSSERD00613.5;ae=true;de=true;minCov=37;pc=1
Z	GeMoMa	CDS	63078056	63078220	.	+	2	ID=cds-14716;Parent=PASSSERD00613.5;ae=true;de=true;minCov=42;pc=1
Z	GeMoMa	CDS	63079930	63080105	.	+	2	ID=cds-14717;Parent=PASSSERD00613.5;ae=true;de=true;minCov=50;pc=1
Z	GeMoMa	CDS	63081731	63081826	.	+	0	ID=cds-14718;Parent=PASSSERD00613.5;ae=true;de=true;minCov=52;pc=1
Z	GeMoMa	CDS	63082754	63082849	.	+	0	ID=cds-14719;Parent=PASSSERD00613.5;ae=true;de=true;minCov=45;pc=1
Z	GeMoMa	CDS	63083649	63083798	.	+	0	ID=cds-14720;Parent=PASSSERD00613.5;ae=true;de=true;minCov=47;pc=1
Z	GeMoMa	CDS	63086118	63086231	.	+	0	ID=cds-14721;Parent=PASSSERD00613.5;ae=true;de=true;minCov=41;pc=1
Z	GeMoMa	CDS	63087156	63087311	.	+	0	ID=cds-14722;Parent=PASSSERD00613.5;ae=true;de=true;minCov=40;pc=1
Z	GeMoMa	CDS	63089962	63090101	.	+	0	ID=cds-14723;Parent=PASSSERD00613.5;ae=true;de=true;minCov=33;pc=1
Z	GeMoMa	CDS	63090714	63090883	.	+	1	ID=cds-14724;Parent=PASSSERD00613.5;ae=true;de=true;minCov=45;pc=1
Z	GeMoMa	CDS	63092232	63092377	.	+	2	ID=cds-14725;Parent=PASSSERD00613.5;ae=true;de=true;minCov=30;pc=1
Z	GeMoMa	CDS	63093109	63093291	.	+	0	ID=cds-14726;Parent=PASSSERD00613.5;ae=true;de=true;minCov=40;pc=1
Z	GeMoMa	CDS	63093954	63094089	.	+	0	ID=cds-14727;Parent=PASSSERD00613.5;ae=true;de=true;minCov=54;pc=1
Z	GeMoMa	CDS	63094669	63094756	.	+	2	ID=cds-14728;Parent=PASSSERD00613.5;ae=true;de=true;minCov=79;pc=1
Z	GeMoMa	CDS	63096430	63096526	.	+	1	ID=cds-14729;Parent=PASSSERD00613.5;ae=true;de=true;minCov=74;pc=1
Z	GeMoMa	CDS	63097232	63097366	.	+	0	ID=cds-14730;Parent=PASSSERD00613.5;ae=true;de=true;minCov=64;pc=1
Z	GeMoMa	CDS	63099246	63099398	.	+	0	ID=cds-14731;Parent=PASSSERD00613.5;ae=true;de=true;minCov=58;pc=1
Z	GeMoMa	CDS	63100475	63100633	.	+	0	ID=cds-14732;Parent=PASSSERD00613.5;ae=true;de=true;minCov=52;pc=1
Z	GeMoMa	CDS	63101399	63101499	.	+	0	ID=cds-14733;Parent=PASSSERD00613.5;ae=true;de=true;minCov=65;pc=1
Z	GeMoMa	CDS	63101940	63102132	.	+	1	ID=cds-14734;Parent=PASSSERD00613.5;ae=true;de=true;minCov=39;pc=1
Z	GeMoMa	CDS	63106723	63106866	.	+	0	ID=cds-14735;Parent=PASSSERD00613.5;ae=true;de=true;minCov=50;pc=1
Z	GeMoMa	CDS	63107692	63107823	.	+	0	ID=cds-14736;Parent=PASSSERD00613.5;ae=true;de=true;minCov=68;pc=1
Z	GeMoMa	CDS	63108394	63108492	.	+	0	ID=cds-14737;Parent=PASSSERD00613.5;ae=false;de=false;minCov=0;pc=0.8182
Z	GeMoMa	CDS	63109477	63109611	.	+	0	ID=cds-14738;Parent=PASSSERD00613.5;ae=true;de=true;minCov=74;pc=1
Z	GeMoMa	CDS	63110107	63110196	.	+	0	ID=cds-14739;Parent=PASSSERD00613.5;ae=true;de=true;minCov=74;pc=1
Z	GeMoMa	CDS	63110606	63110842	.	+	0	ID=cds-14740;Parent=PASSSERD00613.5;ae=true;de=true;minCov=57;pc=1
Z	GeMoMa	CDS	63111525	63111668	.	+	0	ID=cds-14741;Parent=PASSSERD00613.5;ae=true;de=true;minCov=89;pc=1
Z	GeMoMa	CDS	63112679	63112785	.	+	0	ID=cds-14742;Parent=PASSSERD00613.5;ae=true;de=true;minCov=97;pc=1
Z	GeMoMa	CDS	63113636	63113803	.	+	1	ID=cds-14743;Parent=PASSSERD00613.5;ae=true;de=true;minCov=127;pc=1
Z	GeMoMa	CDS	63114400	63114463	.	+	1	ID=cds-14744;Parent=PASSSERD00613.5;ae=true;minCov=84;pc=1
Z	AnnotationFinalizer_	five_prime_UTR	63027147	63027268	.	+	.	ID=five_prime_utr-1782;Parent=PASSSERD00613.5
Z	AnnotationFinalizer_	three_prime_UTR	63114464	63116703	.	+	.	ID=three_prime_utr-1586;Parent=PASSSERD00613.5
Z	GeMoMa	mRNA	63027147	63116703	5981	+	.	ID=PASSSERD00613.6;Parent=PASSSERD00613;aa=2107;alternative="pyrgi_gene-DOCK7";avgCov=57.7189;bestScore=10655;ce=48;evidence=2;iAA=0.5712;lpm=32;maxGap=29;maxScore=10715;minCov=0;minSplitReads=0;nps=0;oldID=onychos_rna-XM_041421267.1_R1;pAA=0.728;prediction=1;raa=2071;rce=48;ref-gene=onychos_gene-DOCK7;start=M;stop=*;sumWeight=2.0;tae=0.9574;tde=0.9574;tie=0.9149;tpc=0.9972
Z	GeMoMa	exon	63027147	63027321	.	+	.	ID=nbis-exon-16005;Parent=PASSSERD00613.6;de=false;minCov=12;pc=1
Z	GeMoMa	exon	63045487	63045589	.	+	.	ID=nbis-exon-16006;Parent=PASSSERD00613.6;de=false;minCov=12;pc=1
Z	GeMoMa	exon	63049825	63050000	.	+	.	ID=nbis-exon-16007;Parent=PASSSERD00613.6;de=false;minCov=12;pc=1
Z	GeMoMa	exon	63052914	63052985	.	+	.	ID=nbis-exon-16008;Parent=PASSSERD00613.6;de=false;minCov=12;pc=1
Z	GeMoMa	exon	63056286	63056409	.	+	.	ID=nbis-exon-16009;Parent=PASSSERD00613.6;de=false;minCov=12;pc=1
Z	GeMoMa	exon	63057154	63057366	.	+	.	ID=nbis-exon-16010;Parent=PASSSERD00613.6;de=false;minCov=12;pc=1
Z	GeMoMa	exon	63057767	63057852	.	+	.	ID=nbis-exon-16011;Parent=PASSSERD00613.6;de=false;minCov=12;pc=1
Z	GeMoMa	exon	63059030	63059096	.	+	.	ID=nbis-exon-16012;Parent=PASSSERD00613.6;de=false;minCov=12;pc=1
Z	GeMoMa	exon	63059332	63059481	.	+	.	ID=nbis-exon-16013;Parent=PASSSERD00613.6;de=false;minCov=12;pc=1
Z	GeMoMa	exon	63060114	63060194	.	+	.	ID=nbis-exon-16014;Parent=PASSSERD00613.6;de=false;minCov=12;pc=1
Z	GeMoMa	exon	63061016	63061175	.	+	.	ID=nbis-exon-16015;Parent=PASSSERD00613.6;de=false;minCov=12;pc=1
Z	GeMoMa	exon	63061750	63061889	.	+	.	ID=nbis-exon-16016;Parent=PASSSERD00613.6;de=false;minCov=12;pc=1
Z	GeMoMa	exon	63062124	63062217	.	+	.	ID=nbis-exon-16017;Parent=PASSSERD00613.6;de=false;minCov=12;pc=1
Z	GeMoMa	exon	63063337	63063499	.	+	.	ID=nbis-exon-16018;Parent=PASSSERD00613.6;de=false;minCov=12;pc=1
Z	GeMoMa	exon	63070679	63070796	.	+	.	ID=nbis-exon-16019;Parent=PASSSERD00613.6;de=false;minCov=12;pc=1
Z	GeMoMa	exon	63072479	63072549	.	+	.	ID=nbis-exon-16020;Parent=PASSSERD00613.6;de=false;minCov=12;pc=1
Z	GeMoMa	exon	63073230	63073368	.	+	.	ID=nbis-exon-16021;Parent=PASSSERD00613.6;de=false;minCov=12;pc=1
Z	GeMoMa	exon	63074874	63074975	.	+	.	ID=nbis-exon-16022;Parent=PASSSERD00613.6;de=false;minCov=12;pc=1
Z	GeMoMa	exon	63075704	63075799	.	+	.	ID=nbis-exon-16023;Parent=PASSSERD00613.6;de=false;minCov=12;pc=1
Z	GeMoMa	exon	63076886	63077120	.	+	.	ID=nbis-exon-16024;Parent=PASSSERD00613.6;de=false;minCov=12;pc=1
Z	GeMoMa	exon	63078056	63078220	.	+	.	ID=nbis-exon-16025;Parent=PASSSERD00613.6;de=false;minCov=12;pc=1
Z	GeMoMa	exon	63079930	63080105	.	+	.	ID=nbis-exon-16026;Parent=PASSSERD00613.6;de=false;minCov=12;pc=1
Z	GeMoMa	exon	63082754	63082849	.	+	.	ID=nbis-exon-16027;Parent=PASSSERD00613.6;de=false;minCov=12;pc=1
Z	GeMoMa	exon	63083649	63083798	.	+	.	ID=nbis-exon-16028;Parent=PASSSERD00613.6;de=false;minCov=12;pc=1
Z	GeMoMa	exon	63086118	63086231	.	+	.	ID=nbis-exon-16029;Parent=PASSSERD00613.6;de=false;minCov=12;pc=1
Z	GeMoMa	exon	63087156	63087311	.	+	.	ID=nbis-exon-16030;Parent=PASSSERD00613.6;de=false;minCov=12;pc=1
Z	GeMoMa	exon	63089962	63090101	.	+	.	ID=nbis-exon-16031;Parent=PASSSERD00613.6;de=false;minCov=12;pc=1
Z	GeMoMa	exon	63090714	63090883	.	+	.	ID=nbis-exon-16032;Parent=PASSSERD00613.6;de=false;minCov=12;pc=1
Z	GeMoMa	exon	63092232	63092377	.	+	.	ID=nbis-exon-16033;Parent=PASSSERD00613.6;de=false;minCov=12;pc=1
Z	GeMoMa	exon	63093109	63093291	.	+	.	ID=nbis-exon-16034;Parent=PASSSERD00613.6;de=false;minCov=12;pc=1
Z	GeMoMa	exon	63093954	63094089	.	+	.	ID=nbis-exon-16035;Parent=PASSSERD00613.6;de=false;minCov=12;pc=1
Z	GeMoMa	exon	63094669	63094756	.	+	.	ID=nbis-exon-16036;Parent=PASSSERD00613.6;de=false;minCov=12;pc=1
Z	GeMoMa	exon	63096430	63096526	.	+	.	ID=nbis-exon-16037;Parent=PASSSERD00613.6;de=false;minCov=12;pc=1
Z	GeMoMa	exon	63097232	63097366	.	+	.	ID=nbis-exon-16038;Parent=PASSSERD00613.6;de=false;minCov=12;pc=1
Z	GeMoMa	exon	63099246	63099398	.	+	.	ID=nbis-exon-16039;Parent=PASSSERD00613.6;de=false;minCov=12;pc=1
Z	GeMoMa	exon	63100475	63100633	.	+	.	ID=nbis-exon-16040;Parent=PASSSERD00613.6;de=false;minCov=12;pc=1
Z	GeMoMa	exon	63101399	63101499	.	+	.	ID=nbis-exon-16041;Parent=PASSSERD00613.6;de=false;minCov=12;pc=1
Z	GeMoMa	exon	63101940	63102132	.	+	.	ID=nbis-exon-16042;Parent=PASSSERD00613.6;de=false;minCov=12;pc=1
Z	GeMoMa	exon	63106723	63106866	.	+	.	ID=nbis-exon-16043;Parent=PASSSERD00613.6;de=false;minCov=12;pc=1
Z	GeMoMa	exon	63107692	63107823	.	+	.	ID=nbis-exon-16044;Parent=PASSSERD00613.6;de=false;minCov=12;pc=1
Z	GeMoMa	exon	63108394	63108492	.	+	.	ID=nbis-exon-16045;Parent=PASSSERD00613.6;de=false;minCov=12;pc=1
Z	GeMoMa	exon	63109477	63109611	.	+	.	ID=nbis-exon-16046;Parent=PASSSERD00613.6;de=false;minCov=12;pc=1
Z	GeMoMa	exon	63110107	63110196	.	+	.	ID=nbis-exon-16047;Parent=PASSSERD00613.6;de=false;minCov=12;pc=1
Z	GeMoMa	exon	63110606	63110842	.	+	.	ID=nbis-exon-16048;Parent=PASSSERD00613.6;de=false;minCov=12;pc=1
Z	GeMoMa	exon	63111525	63111668	.	+	.	ID=nbis-exon-16049;Parent=PASSSERD00613.6;de=false;minCov=12;pc=1
Z	GeMoMa	exon	63112679	63112785	.	+	.	ID=nbis-exon-16050;Parent=PASSSERD00613.6;de=false;minCov=12;pc=1
Z	GeMoMa	exon	63113636	63113803	.	+	.	ID=nbis-exon-16051;Parent=PASSSERD00613.6;de=false;minCov=12;pc=1
Z	GeMoMa	exon	63114400	63116703	.	+	.	ID=nbis-exon-16052;Parent=PASSSERD00613.6;de=false;minCov=12;pc=1
Z	GeMoMa	CDS	63027269	63027321	.	+	0	ID=cds-14745;Parent=PASSSERD00613.6;de=false;minCov=12;pc=1
Z	GeMoMa	CDS	63045487	63045589	.	+	1	ID=cds-14746;Parent=PASSSERD00613.6;ae=false;de=true;minCov=19;pc=1
Z	GeMoMa	CDS	63049825	63050000	.	+	0	ID=cds-14747;Parent=PASSSERD00613.6;ae=true;de=true;minCov=19;pc=1
Z	GeMoMa	CDS	63052914	63052985	.	+	1	ID=cds-14748;Parent=PASSSERD00613.6;ae=true;de=true;minCov=24;pc=1
Z	GeMoMa	CDS	63056286	63056409	.	+	1	ID=cds-14749;Parent=PASSSERD00613.6;ae=true;de=true;minCov=26;pc=1
Z	GeMoMa	CDS	63057154	63057366	.	+	0	ID=cds-14750;Parent=PASSSERD00613.6;ae=true;de=true;minCov=8;pc=1
Z	GeMoMa	CDS	63057767	63057852	.	+	0	ID=cds-14751;Parent=PASSSERD00613.6;ae=true;de=true;minCov=13;pc=1
Z	GeMoMa	CDS	63059030	63059096	.	+	1	ID=cds-14752;Parent=PASSSERD00613.6;ae=true;de=true;minCov=24;pc=1
Z	GeMoMa	CDS	63059332	63059481	.	+	0	ID=cds-14753;Parent=PASSSERD00613.6;ae=true;de=true;minCov=26;pc=1
Z	GeMoMa	CDS	63060114	63060194	.	+	0	ID=cds-14754;Parent=PASSSERD00613.6;ae=true;de=true;minCov=48;pc=1
Z	GeMoMa	CDS	63061016	63061175	.	+	0	ID=cds-14755;Parent=PASSSERD00613.6;ae=true;de=true;minCov=34;pc=1
Z	GeMoMa	CDS	63061750	63061889	.	+	2	ID=cds-14756;Parent=PASSSERD00613.6;ae=true;de=true;minCov=36;pc=1
Z	GeMoMa	CDS	63062124	63062217	.	+	0	ID=cds-14757;Parent=PASSSERD00613.6;ae=true;de=true;minCov=43;pc=1
Z	GeMoMa	CDS	63063337	63063499	.	+	2	ID=cds-14758;Parent=PASSSERD00613.6;ae=true;de=true;minCov=42;pc=1
Z	GeMoMa	CDS	63070679	63070796	.	+	1	ID=cds-14759;Parent=PASSSERD00613.6;ae=true;de=true;minCov=39;pc=1
Z	GeMoMa	CDS	63072479	63072549	.	+	0	ID=cds-14760;Parent=PASSSERD00613.6;ae=true;de=true;minCov=58;pc=1
Z	GeMoMa	CDS	63073230	63073368	.	+	1	ID=cds-14761;Parent=PASSSERD00613.6;ae=true;de=true;minCov=61;pc=1
Z	GeMoMa	CDS	63074874	63074975	.	+	0	ID=cds-14762;Parent=PASSSERD00613.6;ae=true;de=true;minCov=62;pc=1
Z	GeMoMa	CDS	63075704	63075799	.	+	0	ID=cds-14763;Parent=PASSSERD00613.6;ae=true;de=true;minCov=45;pc=1
Z	GeMoMa	CDS	63076886	63077120	.	+	0	ID=cds-14764;Parent=PASSSERD00613.6;ae=true;de=true;minCov=37;pc=1
Z	GeMoMa	CDS	63078056	63078220	.	+	2	ID=cds-14765;Parent=PASSSERD00613.6;ae=true;de=true;minCov=42;pc=1
Z	GeMoMa	CDS	63079930	63080105	.	+	2	ID=cds-14766;Parent=PASSSERD00613.6;ae=true;de=true;minCov=50;pc=1
Z	GeMoMa	CDS	63082754	63082849	.	+	0	ID=cds-14767;Parent=PASSSERD00613.6;ae=true;de=true;minCov=45;pc=1
Z	GeMoMa	CDS	63083649	63083798	.	+	0	ID=cds-14768;Parent=PASSSERD00613.6;ae=true;de=true;minCov=47;pc=1
Z	GeMoMa	CDS	63086118	63086231	.	+	0	ID=cds-14769;Parent=PASSSERD00613.6;ae=true;de=true;minCov=41;pc=1
Z	GeMoMa	CDS	63087156	63087311	.	+	0	ID=cds-14770;Parent=PASSSERD00613.6;ae=true;de=true;minCov=40;pc=1
Z	GeMoMa	CDS	63089962	63090101	.	+	0	ID=cds-14771;Parent=PASSSERD00613.6;ae=true;de=true;minCov=33;pc=1
Z	GeMoMa	CDS	63090714	63090883	.	+	1	ID=cds-14772;Parent=PASSSERD00613.6;ae=true;de=true;minCov=45;pc=1
Z	GeMoMa	CDS	63092232	63092377	.	+	2	ID=cds-14773;Parent=PASSSERD00613.6;ae=true;de=true;minCov=30;pc=1
Z	GeMoMa	CDS	63093109	63093291	.	+	0	ID=cds-14774;Parent=PASSSERD00613.6;ae=true;de=true;minCov=40;pc=1
Z	GeMoMa	CDS	63093954	63094089	.	+	0	ID=cds-14775;Parent=PASSSERD00613.6;ae=true;de=true;minCov=54;pc=1
Z	GeMoMa	CDS	63094669	63094756	.	+	2	ID=cds-14776;Parent=PASSSERD00613.6;ae=true;de=true;minCov=79;pc=1
Z	GeMoMa	CDS	63096430	63096526	.	+	1	ID=cds-14777;Parent=PASSSERD00613.6;ae=true;de=true;minCov=74;pc=1
Z	GeMoMa	CDS	63097232	63097366	.	+	0	ID=cds-14778;Parent=PASSSERD00613.6;ae=true;de=true;minCov=64;pc=1
Z	GeMoMa	CDS	63099246	63099398	.	+	0	ID=cds-14779;Parent=PASSSERD00613.6;ae=true;de=true;minCov=58;pc=1
Z	GeMoMa	CDS	63100475	63100633	.	+	0	ID=cds-14780;Parent=PASSSERD00613.6;ae=true;de=true;minCov=52;pc=1
Z	GeMoMa	CDS	63101399	63101499	.	+	0	ID=cds-14781;Parent=PASSSERD00613.6;ae=true;de=true;minCov=65;pc=1
Z	GeMoMa	CDS	63101940	63102132	.	+	1	ID=cds-14782;Parent=PASSSERD00613.6;ae=true;de=true;minCov=39;pc=1
Z	GeMoMa	CDS	63106723	63106866	.	+	0	ID=cds-14783;Parent=PASSSERD00613.6;ae=true;de=true;minCov=50;pc=1
Z	GeMoMa	CDS	63107692	63107823	.	+	0	ID=cds-14784;Parent=PASSSERD00613.6;ae=true;de=true;minCov=68;pc=1
Z	GeMoMa	CDS	63108394	63108492	.	+	0	ID=cds-14785;Parent=PASSSERD00613.6;ae=false;de=false;minCov=0;pc=0.8182
Z	GeMoMa	CDS	63109477	63109611	.	+	0	ID=cds-14786;Parent=PASSSERD00613.6;ae=true;de=true;minCov=74;pc=1
Z	GeMoMa	CDS	63110107	63110196	.	+	0	ID=cds-14787;Parent=PASSSERD00613.6;ae=true;de=true;minCov=74;pc=1
Z	GeMoMa	CDS	63110606	63110842	.	+	0	ID=cds-14788;Parent=PASSSERD00613.6;ae=true;de=true;minCov=57;pc=1
Z	GeMoMa	CDS	63111525	63111668	.	+	0	ID=cds-14789;Parent=PASSSERD00613.6;ae=true;de=true;minCov=89;pc=1
Z	GeMoMa	CDS	63112679	63112785	.	+	0	ID=cds-14790;Parent=PASSSERD00613.6;ae=true;de=true;minCov=97;pc=1
Z	GeMoMa	CDS	63113636	63113803	.	+	1	ID=cds-14791;Parent=PASSSERD00613.6;ae=true;de=true;minCov=127;pc=1
Z	GeMoMa	CDS	63114400	63114463	.	+	1	ID=cds-14792;Parent=PASSSERD00613.6;ae=true;minCov=84;pc=1
Z	AnnotationFinalizer_	five_prime_UTR	63027147	63027268	.	+	.	ID=five_prime_utr-1783;Parent=PASSSERD00613.6
Z	AnnotationFinalizer_	three_prime_UTR	63114464	63116703	.	+	.	ID=three_prime_utr-1587;Parent=PASSSERD00613.6
Z	GeMoMa	mRNA	63045485	63116703	10450	+	.	ID=PASSSERD00613.8;Parent=PASSSERD00613;aa=2038;avgCov=59.7583;bestScore=10450;ce=46;evidence=1;iAA=0.9951;lpm=1156;maxGap=0;maxScore=10494;minCov=8;minSplitReads=12;nps=0;oldID=montanus_rna-XM_039729928.1_R0;pAA=0.9971;prediction=0;raa=2038;rce=46;ref-gene=montanus_gene-DOCK8;start=M;stop=*;sumWeight=0.8;tae=1;tde=1;tie=1;tpc=1
Z	GeMoMa	exon	63045485	63045589	.	+	.	ID=nbis-exon-16082;Parent=PASSSERD00613.8;de=true;minCov=19;pc=1
Z	GeMoMa	exon	63049825	63050000	.	+	.	ID=nbis-exon-16083;Parent=PASSSERD00613.8;de=true;minCov=19;pc=1
Z	GeMoMa	exon	63052914	63052985	.	+	.	ID=nbis-exon-16084;Parent=PASSSERD00613.8;de=true;minCov=19;pc=1
Z	GeMoMa	exon	63056286	63056409	.	+	.	ID=nbis-exon-16085;Parent=PASSSERD00613.8;de=true;minCov=19;pc=1
Z	GeMoMa	exon	63057154	63057366	.	+	.	ID=nbis-exon-16086;Parent=PASSSERD00613.8;de=true;minCov=19;pc=1
Z	GeMoMa	exon	63057767	63057852	.	+	.	ID=nbis-exon-16087;Parent=PASSSERD00613.8;de=true;minCov=19;pc=1
Z	GeMoMa	exon	63059030	63059096	.	+	.	ID=nbis-exon-16088;Parent=PASSSERD00613.8;de=true;minCov=19;pc=1
Z	GeMoMa	exon	63059332	63059481	.	+	.	ID=nbis-exon-16089;Parent=PASSSERD00613.8;de=true;minCov=19;pc=1
Z	GeMoMa	exon	63060114	63060194	.	+	.	ID=nbis-exon-16090;Parent=PASSSERD00613.8;de=true;minCov=19;pc=1
Z	GeMoMa	exon	63061016	63061175	.	+	.	ID=nbis-exon-16091;Parent=PASSSERD00613.8;de=true;minCov=19;pc=1
Z	GeMoMa	exon	63061750	63061889	.	+	.	ID=nbis-exon-16092;Parent=PASSSERD00613.8;de=true;minCov=19;pc=1
Z	GeMoMa	exon	63062124	63062217	.	+	.	ID=nbis-exon-16093;Parent=PASSSERD00613.8;de=true;minCov=19;pc=1
Z	GeMoMa	exon	63063337	63063499	.	+	.	ID=nbis-exon-16094;Parent=PASSSERD00613.8;de=true;minCov=19;pc=1
Z	GeMoMa	exon	63070679	63070796	.	+	.	ID=nbis-exon-16095;Parent=PASSSERD00613.8;de=true;minCov=19;pc=1
Z	GeMoMa	exon	63072479	63072549	.	+	.	ID=nbis-exon-16096;Parent=PASSSERD00613.8;de=true;minCov=19;pc=1
Z	GeMoMa	exon	63073230	63073368	.	+	.	ID=nbis-exon-16097;Parent=PASSSERD00613.8;de=true;minCov=19;pc=1
Z	GeMoMa	exon	63074874	63074975	.	+	.	ID=nbis-exon-16098;Parent=PASSSERD00613.8;de=true;minCov=19;pc=1
Z	GeMoMa	exon	63075704	63075799	.	+	.	ID=nbis-exon-16099;Parent=PASSSERD00613.8;de=true;minCov=19;pc=1
Z	GeMoMa	exon	63076886	63077120	.	+	.	ID=nbis-exon-16100;Parent=PASSSERD00613.8;de=true;minCov=19;pc=1
Z	GeMoMa	exon	63078056	63078220	.	+	.	ID=nbis-exon-16101;Parent=PASSSERD00613.8;de=true;minCov=19;pc=1
Z	GeMoMa	exon	63079930	63080105	.	+	.	ID=nbis-exon-16102;Parent=PASSSERD00613.8;de=true;minCov=19;pc=1
Z	GeMoMa	exon	63081731	63081826	.	+	.	ID=nbis-exon-16103;Parent=PASSSERD00613.8;de=true;minCov=19;pc=1
Z	GeMoMa	exon	63082754	63082849	.	+	.	ID=nbis-exon-16104;Parent=PASSSERD00613.8;de=true;minCov=19;pc=1
Z	GeMoMa	exon	63083649	63083798	.	+	.	ID=nbis-exon-16105;Parent=PASSSERD00613.8;de=true;minCov=19;pc=1
Z	GeMoMa	exon	63086118	63086231	.	+	.	ID=nbis-exon-16106;Parent=PASSSERD00613.8;de=true;minCov=19;pc=1
Z	GeMoMa	exon	63087156	63087311	.	+	.	ID=nbis-exon-16107;Parent=PASSSERD00613.8;de=true;minCov=19;pc=1
Z	GeMoMa	exon	63089962	63090101	.	+	.	ID=nbis-exon-16108;Parent=PASSSERD00613.8;de=true;minCov=19;pc=1
Z	GeMoMa	exon	63090714	63090883	.	+	.	ID=nbis-exon-16109;Parent=PASSSERD00613.8;de=true;minCov=19;pc=1
Z	GeMoMa	exon	63092232	63092377	.	+	.	ID=nbis-exon-16110;Parent=PASSSERD00613.8;de=true;minCov=19;pc=1
Z	GeMoMa	exon	63093109	63093291	.	+	.	ID=nbis-exon-16111;Parent=PASSSERD00613.8;de=true;minCov=19;pc=1
Z	GeMoMa	exon	63093954	63094089	.	+	.	ID=nbis-exon-16112;Parent=PASSSERD00613.8;de=true;minCov=19;pc=1
Z	GeMoMa	exon	63094669	63094756	.	+	.	ID=nbis-exon-16113;Parent=PASSSERD00613.8;de=true;minCov=19;pc=1
Z	GeMoMa	exon	63096430	63096526	.	+	.	ID=nbis-exon-16114;Parent=PASSSERD00613.8;de=true;minCov=19;pc=1
Z	GeMoMa	exon	63097232	63097366	.	+	.	ID=nbis-exon-16115;Parent=PASSSERD00613.8;de=true;minCov=19;pc=1
Z	GeMoMa	exon	63099246	63099398	.	+	.	ID=nbis-exon-16116;Parent=PASSSERD00613.8;de=true;minCov=19;pc=1
Z	GeMoMa	exon	63100475	63100633	.	+	.	ID=nbis-exon-16117;Parent=PASSSERD00613.8;de=true;minCov=19;pc=1
Z	GeMoMa	exon	63101399	63101499	.	+	.	ID=nbis-exon-16118;Parent=PASSSERD00613.8;de=true;minCov=19;pc=1
Z	GeMoMa	exon	63101940	63102132	.	+	.	ID=nbis-exon-16119;Parent=PASSSERD00613.8;de=true;minCov=19;pc=1
Z	GeMoMa	exon	63106723	63106866	.	+	.	ID=nbis-exon-16120;Parent=PASSSERD00613.8;de=true;minCov=19;pc=1
Z	GeMoMa	exon	63107692	63107823	.	+	.	ID=nbis-exon-16121;Parent=PASSSERD00613.8;de=true;minCov=19;pc=1
Z	GeMoMa	exon	63109477	63109611	.	+	.	ID=nbis-exon-16122;Parent=PASSSERD00613.8;de=true;minCov=19;pc=1
Z	GeMoMa	exon	63110107	63110196	.	+	.	ID=nbis-exon-16123;Parent=PASSSERD00613.8;de=true;minCov=19;pc=1
Z	GeMoMa	exon	63110606	63110842	.	+	.	ID=nbis-exon-16124;Parent=PASSSERD00613.8;de=true;minCov=19;pc=1
Z	GeMoMa	exon	63111525	63111668	.	+	.	ID=nbis-exon-16125;Parent=PASSSERD00613.8;de=true;minCov=19;pc=1
Z	GeMoMa	exon	63112679	63112785	.	+	.	ID=nbis-exon-16126;Parent=PASSSERD00613.8;de=true;minCov=19;pc=1
Z	GeMoMa	exon	63113636	63113803	.	+	.	ID=nbis-exon-16127;Parent=PASSSERD00613.8;de=true;minCov=19;pc=1
Z	GeMoMa	exon	63114400	63116703	.	+	.	ID=nbis-exon-16128;Parent=PASSSERD00613.8;de=true;minCov=19;pc=1
Z	GeMoMa	CDS	63049873	63050000	.	+	0	ID=cds-14822;Parent=PASSSERD00613.8;de=true;minCov=19;pc=1
Z	GeMoMa	CDS	63052914	63052985	.	+	1	ID=cds-14823;Parent=PASSSERD00613.8;ae=true;de=true;minCov=24;pc=1
Z	GeMoMa	CDS	63056286	63056409	.	+	1	ID=cds-14824;Parent=PASSSERD00613.8;ae=true;de=true;minCov=26;pc=1
Z	GeMoMa	CDS	63057154	63057366	.	+	0	ID=cds-14825;Parent=PASSSERD00613.8;ae=true;de=true;minCov=8;pc=1
Z	GeMoMa	CDS	63057767	63057852	.	+	0	ID=cds-14826;Parent=PASSSERD00613.8;ae=true;de=true;minCov=13;pc=1
Z	GeMoMa	CDS	63059030	63059096	.	+	1	ID=cds-14827;Parent=PASSSERD00613.8;ae=true;de=true;minCov=24;pc=1
Z	GeMoMa	CDS	63059332	63059481	.	+	0	ID=cds-14828;Parent=PASSSERD00613.8;ae=true;de=true;minCov=26;pc=1
Z	GeMoMa	CDS	63060114	63060194	.	+	0	ID=cds-14829;Parent=PASSSERD00613.8;ae=true;de=true;minCov=48;pc=1
Z	GeMoMa	CDS	63061016	63061175	.	+	0	ID=cds-14830;Parent=PASSSERD00613.8;ae=true;de=true;minCov=34;pc=1
Z	GeMoMa	CDS	63061750	63061889	.	+	2	ID=cds-14831;Parent=PASSSERD00613.8;ae=true;de=true;minCov=36;pc=1
Z	GeMoMa	CDS	63062124	63062217	.	+	0	ID=cds-14832;Parent=PASSSERD00613.8;ae=true;de=true;minCov=43;pc=1
Z	GeMoMa	CDS	63063337	63063499	.	+	2	ID=cds-14833;Parent=PASSSERD00613.8;ae=true;de=true;minCov=42;pc=1
Z	GeMoMa	CDS	63070679	63070796	.	+	1	ID=cds-14834;Parent=PASSSERD00613.8;ae=true;de=true;minCov=39;pc=1
Z	GeMoMa	CDS	63072479	63072549	.	+	0	ID=cds-14835;Parent=PASSSERD00613.8;ae=true;de=true;minCov=58;pc=1
Z	GeMoMa	CDS	63073230	63073368	.	+	1	ID=cds-14836;Parent=PASSSERD00613.8;ae=true;de=true;minCov=61;pc=1
Z	GeMoMa	CDS	63074874	63074975	.	+	0	ID=cds-14837;Parent=PASSSERD00613.8;ae=true;de=true;minCov=62;pc=1
Z	GeMoMa	CDS	63075704	63075799	.	+	0	ID=cds-14838;Parent=PASSSERD00613.8;ae=true;de=true;minCov=45;pc=1
Z	GeMoMa	CDS	63076886	63077120	.	+	0	ID=cds-14839;Parent=PASSSERD00613.8;ae=true;de=true;minCov=37;pc=1
Z	GeMoMa	CDS	63078056	63078220	.	+	2	ID=cds-14840;Parent=PASSSERD00613.8;ae=true;de=true;minCov=42;pc=1
Z	GeMoMa	CDS	63079930	63080105	.	+	2	ID=cds-14841;Parent=PASSSERD00613.8;ae=true;de=true;minCov=50;pc=1
Z	GeMoMa	CDS	63081731	63081826	.	+	0	ID=cds-14842;Parent=PASSSERD00613.8;ae=true;de=true;minCov=52;pc=1
Z	GeMoMa	CDS	63082754	63082849	.	+	0	ID=cds-14843;Parent=PASSSERD00613.8;ae=true;de=true;minCov=45;pc=1
Z	GeMoMa	CDS	63083649	63083798	.	+	0	ID=cds-14844;Parent=PASSSERD00613.8;ae=true;de=true;minCov=47;pc=1
Z	GeMoMa	CDS	63086118	63086231	.	+	0	ID=cds-14845;Parent=PASSSERD00613.8;ae=true;de=true;minCov=41;pc=1
Z	GeMoMa	CDS	63087156	63087311	.	+	0	ID=cds-14846;Parent=PASSSERD00613.8;ae=true;de=true;minCov=40;pc=1
Z	GeMoMa	CDS	63089962	63090101	.	+	0	ID=cds-14847;Parent=PASSSERD00613.8;ae=true;de=true;minCov=33;pc=1
Z	GeMoMa	CDS	63090714	63090883	.	+	1	ID=cds-14848;Parent=PASSSERD00613.8;ae=true;de=true;minCov=45;pc=1
Z	GeMoMa	CDS	63092232	63092377	.	+	2	ID=cds-14849;Parent=PASSSERD00613.8;ae=true;de=true;minCov=30;pc=1
Z	GeMoMa	CDS	63093109	63093291	.	+	0	ID=cds-14850;Parent=PASSSERD00613.8;ae=true;de=true;minCov=40;pc=1
Z	GeMoMa	CDS	63093954	63094089	.	+	0	ID=cds-14851;Parent=PASSSERD00613.8;ae=true;de=true;minCov=54;pc=1
Z	GeMoMa	CDS	63094669	63094756	.	+	2	ID=cds-14852;Parent=PASSSERD00613.8;ae=true;de=true;minCov=79;pc=1
Z	GeMoMa	CDS	63096430	63096526	.	+	1	ID=cds-14853;Parent=PASSSERD00613.8;ae=true;de=true;minCov=74;pc=1
Z	GeMoMa	CDS	63097232	63097366	.	+	0	ID=cds-14854;Parent=PASSSERD00613.8;ae=true;de=true;minCov=64;pc=1
Z	GeMoMa	CDS	63099246	63099398	.	+	0	ID=cds-14855;Parent=PASSSERD00613.8;ae=true;de=true;minCov=58;pc=1
Z	GeMoMa	CDS	63100475	63100633	.	+	0	ID=cds-14856;Parent=PASSSERD00613.8;ae=true;de=true;minCov=52;pc=1
Z	GeMoMa	CDS	63101399	63101499	.	+	0	ID=cds-14857;Parent=PASSSERD00613.8;ae=true;de=true;minCov=65;pc=1
Z	GeMoMa	CDS	63101940	63102132	.	+	1	ID=cds-14858;Parent=PASSSERD00613.8;ae=true;de=true;minCov=39;pc=1
Z	GeMoMa	CDS	63106723	63106866	.	+	0	ID=cds-14859;Parent=PASSSERD00613.8;ae=true;de=true;minCov=50;pc=1
Z	GeMoMa	CDS	63107692	63107823	.	+	0	ID=cds-14860;Parent=PASSSERD00613.8;ae=true;de=true;minCov=68;pc=1
Z	GeMoMa	CDS	63109477	63109611	.	+	0	ID=cds-14861;Parent=PASSSERD00613.8;ae=true;de=true;minCov=74;pc=1
Z	GeMoMa	CDS	63110107	63110196	.	+	0	ID=cds-14862;Parent=PASSSERD00613.8;ae=true;de=true;minCov=74;pc=1
Z	GeMoMa	CDS	63110606	63110842	.	+	0	ID=cds-14863;Parent=PASSSERD00613.8;ae=true;de=true;minCov=57;pc=1
Z	GeMoMa	CDS	63111525	63111668	.	+	0	ID=cds-14864;Parent=PASSSERD00613.8;ae=true;de=true;minCov=89;pc=1
Z	GeMoMa	CDS	63112679	63112785	.	+	0	ID=cds-14865;Parent=PASSSERD00613.8;ae=true;de=true;minCov=97;pc=1
Z	GeMoMa	CDS	63113636	63113803	.	+	1	ID=cds-14866;Parent=PASSSERD00613.8;ae=true;de=true;minCov=127;pc=1
Z	GeMoMa	CDS	63114400	63114463	.	+	1	ID=cds-14867;Parent=PASSSERD00613.8;ae=true;minCov=84;pc=1
Z	AnnotationFinalizer_	five_prime_UTR	63045485	63045589	.	+	.	ID=five_prime_utr-1785;Parent=PASSSERD00613.8
Z	AnnotationFinalizer_	five_prime_UTR	63049825	63049872	.	+	.	ID=five_prime_utr-1786;Parent=PASSSERD00613.8
Z	AnnotationFinalizer_	three_prime_UTR	63114464	63116703	.	+	.	ID=three_prime_utr-1588;Parent=PASSSERD00613.8
Z	GAF	gene	63220266	63260818	.	+	.	ID=PASSSERD00614;combinedEvidence=4;complete=3;maxEvidence=4;maxTie=1.0;transcripts=3
Z	GeMoMa	mRNA	63220266	63260818	6827	+	.	ID=PASSSERD00614.2;Parent=PASSSERD00614;aa=1352;alternative="montanus_gene-KANK1,pyrgi_gene-KANK1";avgCov=285.409;bestScore=6827;ce=11;evidence=3;iAA=0.9904;lpm=1336;maxGap=5;maxScore=6884;minCov=8;minSplitReads=0;nps=0;oldID=passerold_transcript:ENSPDOT00000021556_R0;pAA=0.9911;prediction=0;raa=1347;rce=11;ref-gene=passerold_gene:ENSPDOG00000014165;start=M;stop=*;sumWeight=2.6;tae=1;tde=0.9;tie=0.9;tpc=1
Z	GeMoMa	exon	63220266	63220384	.	+	.	ID=nbis-exon-16140;Parent=PASSSERD00614.2;de=false;minCov=8;pc=1
Z	GeMoMa	exon	63220406	63220590	.	+	.	ID=nbis-exon-16141;Parent=PASSSERD00614.2;de=false;minCov=8;pc=1
Z	GeMoMa	exon	63233901	63236552	.	+	.	ID=nbis-exon-16142;Parent=PASSSERD00614.2;de=false;minCov=8;pc=1
Z	GeMoMa	exon	63246107	63246325	.	+	.	ID=nbis-exon-16143;Parent=PASSSERD00614.2;de=false;minCov=8;pc=1
Z	GeMoMa	exon	63247151	63247259	.	+	.	ID=nbis-exon-16144;Parent=PASSSERD00614.2;de=false;minCov=8;pc=1
Z	GeMoMa	exon	63248248	63248457	.	+	.	ID=nbis-exon-16145;Parent=PASSSERD00614.2;de=false;minCov=8;pc=1
Z	GeMoMa	exon	63250370	63250457	.	+	.	ID=nbis-exon-16146;Parent=PASSSERD00614.2;de=false;minCov=8;pc=1
Z	GeMoMa	exon	63253132	63253351	.	+	.	ID=nbis-exon-16147;Parent=PASSSERD00614.2;de=false;minCov=8;pc=1
Z	GeMoMa	exon	63256032	63256174	.	+	.	ID=nbis-exon-16148;Parent=PASSSERD00614.2;de=false;minCov=8;pc=1
Z	GeMoMa	exon	63256713	63256913	.	+	.	ID=nbis-exon-16149;Parent=PASSSERD00614.2;de=false;minCov=8;pc=1
Z	GeMoMa	exon	63259115	63259213	.	+	.	ID=nbis-exon-16150;Parent=PASSSERD00614.2;de=false;minCov=8;pc=1
Z	GeMoMa	exon	63259826	63260818	.	+	.	ID=nbis-exon-16151;Parent=PASSSERD00614.2;de=false;minCov=8;pc=1
Z	GeMoMa	CDS	63220539	63220590	.	+	0	ID=cds-14879;Parent=PASSSERD00614.2;de=false;minCov=8;pc=1
Z	GeMoMa	CDS	63233901	63236552	.	+	2	ID=cds-14880;Parent=PASSSERD00614.2;ae=true;de=true;minCov=171;pc=1
Z	GeMoMa	CDS	63246107	63246325	.	+	2	ID=cds-14881;Parent=PASSSERD00614.2;ae=true;de=true;minCov=262;pc=1
Z	GeMoMa	CDS	63247151	63247259	.	+	2	ID=cds-14882;Parent=PASSSERD00614.2;ae=true;de=true;minCov=302;pc=1
Z	GeMoMa	CDS	63248248	63248457	.	+	1	ID=cds-14883;Parent=PASSSERD00614.2;ae=true;de=true;minCov=250;pc=1
Z	GeMoMa	CDS	63250370	63250457	.	+	1	ID=cds-14884;Parent=PASSSERD00614.2;ae=true;de=true;minCov=270;pc=1
Z	GeMoMa	CDS	63253132	63253351	.	+	0	ID=cds-14885;Parent=PASSSERD00614.2;ae=true;de=true;minCov=315;pc=1
Z	GeMoMa	CDS	63256032	63256174	.	+	2	ID=cds-14886;Parent=PASSSERD00614.2;ae=true;de=true;minCov=365;pc=1
Z	GeMoMa	CDS	63256713	63256913	.	+	0	ID=cds-14887;Parent=PASSSERD00614.2;ae=true;de=true;minCov=418;pc=1
Z	GeMoMa	CDS	63259115	63259213	.	+	0	ID=cds-14888;Parent=PASSSERD00614.2;ae=true;de=true;minCov=414;pc=1
Z	GeMoMa	CDS	63259826	63259888	.	+	0	ID=cds-14889;Parent=PASSSERD00614.2;ae=true;minCov=376;pc=1
Z	AnnotationFinalizer_	five_prime_UTR	63220266	63220384	.	+	.	ID=five_prime_utr-1788;Parent=PASSSERD00614.2
Z	AnnotationFinalizer_	five_prime_UTR	63220406	63220538	.	+	.	ID=five_prime_utr-1789;Parent=PASSSERD00614.2
Z	AnnotationFinalizer_	three_prime_UTR	63259889	63260818	.	+	.	ID=three_prime_utr-1590;Parent=PASSSERD00614.2
Z	GeMoMa	mRNA	63232793	63260818	6945	+	.	ID=PASSSERD00614.1;Parent=PASSSERD00614;aa=1358;alternative="montanus_gene-KANK1,onychos_gene-KANK1,pyrgi_gene-KANK1";avgCov=285.2177;bestScore=6945;ce=11;evidence=4;iAA=1;lpm=1358;maxGap=0;maxScore=6945;minCov=34;minSplitReads=89;nps=0;oldID=passerold_transcript:ENSPDOT00000021560_R0;pAA=1;prediction=0;raa=1358;rce=11;ref-gene=passerold_gene:ENSPDOG00000014165;start=M;stop=*;sumWeight=3.6;tae=1;tde=1;tie=1;tpc=1
Z	GeMoMa	exon	63232793	63232931	.	+	.	ID=nbis-exon-16129;Parent=PASSSERD00614.1;de=true;minCov=34;pc=1
Z	GeMoMa	exon	63233901	63236552	.	+	.	ID=nbis-exon-16130;Parent=PASSSERD00614.1;de=true;minCov=34;pc=1
Z	GeMoMa	exon	63246107	63246325	.	+	.	ID=nbis-exon-16131;Parent=PASSSERD00614.1;de=true;minCov=34;pc=1
Z	GeMoMa	exon	63247151	63247259	.	+	.	ID=nbis-exon-16132;Parent=PASSSERD00614.1;de=true;minCov=34;pc=1
Z	GeMoMa	exon	63248248	63248457	.	+	.	ID=nbis-exon-16133;Parent=PASSSERD00614.1;de=true;minCov=34;pc=1
Z	GeMoMa	exon	63250370	63250457	.	+	.	ID=nbis-exon-16134;Parent=PASSSERD00614.1;de=true;minCov=34;pc=1
Z	GeMoMa	exon	63253132	63253351	.	+	.	ID=nbis-exon-16135;Parent=PASSSERD00614.1;de=true;minCov=34;pc=1
Z	GeMoMa	exon	63256032	63256174	.	+	.	ID=nbis-exon-16136;Parent=PASSSERD00614.1;de=true;minCov=34;pc=1
Z	GeMoMa	exon	63256713	63256913	.	+	.	ID=nbis-exon-16137;Parent=PASSSERD00614.1;de=true;minCov=34;pc=1
Z	GeMoMa	exon	63259115	63259213	.	+	.	ID=nbis-exon-16138;Parent=PASSSERD00614.1;de=true;minCov=34;pc=1
Z	GeMoMa	exon	63259826	63260818	.	+	.	ID=nbis-exon-16139;Parent=PASSSERD00614.1;de=true;minCov=34;pc=1
Z	GeMoMa	CDS	63232862	63232931	.	+	0	ID=cds-14868;Parent=PASSSERD00614.1;de=true;minCov=34;pc=1
Z	GeMoMa	CDS	63233901	63236552	.	+	2	ID=cds-14869;Parent=PASSSERD00614.1;ae=true;de=true;minCov=171;pc=1
Z	GeMoMa	CDS	63246107	63246325	.	+	2	ID=cds-14870;Parent=PASSSERD00614.1;ae=true;de=true;minCov=262;pc=1
Z	GeMoMa	CDS	63247151	63247259	.	+	2	ID=cds-14871;Parent=PASSSERD00614.1;ae=true;de=true;minCov=302;pc=1
Z	GeMoMa	CDS	63248248	63248457	.	+	1	ID=cds-14872;Parent=PASSSERD00614.1;ae=true;de=true;minCov=250;pc=1
Z	GeMoMa	CDS	63250370	63250457	.	+	1	ID=cds-14873;Parent=PASSSERD00614.1;ae=true;de=true;minCov=270;pc=1
Z	GeMoMa	CDS	63253132	63253351	.	+	0	ID=cds-14874;Parent=PASSSERD00614.1;ae=true;de=true;minCov=315;pc=1
Z	GeMoMa	CDS	63256032	63256174	.	+	2	ID=cds-14875;Parent=PASSSERD00614.1;ae=true;de=true;minCov=365;pc=1
Z	GeMoMa	CDS	63256713	63256913	.	+	0	ID=cds-14876;Parent=PASSSERD00614.1;ae=true;de=true;minCov=418;pc=1
Z	GeMoMa	CDS	63259115	63259213	.	+	0	ID=cds-14877;Parent=PASSSERD00614.1;ae=true;de=true;minCov=414;pc=1
Z	GeMoMa	CDS	63259826	63259888	.	+	0	ID=cds-14878;Parent=PASSSERD00614.1;ae=true;minCov=376;pc=1
Z	AnnotationFinalizer_	five_prime_UTR	63232793	63232861	.	+	.	ID=five_prime_utr-1787;Parent=PASSSERD00614.1
Z	AnnotationFinalizer_	three_prime_UTR	63259889	63260818	.	+	.	ID=three_prime_utr-1589;Parent=PASSSERD00614.1
Z	GeMoMa	mRNA	63232793	63260818	6900	+	.	ID=PASSSERD00614.3;Parent=PASSSERD00614;aa=1355;alternative="pyrgi_gene-KANK1";avgCov=285.1643;bestScore=6900;ce=11;evidence=2;iAA=0.9963;lpm=650;maxGap=0;maxScore=6926;minCov=34;minSplitReads=10;nps=0;oldID=montanus_rna-XM_039729719.1_R0;pAA=0.9978;prediction=0;raa=1355;rce=11;ref-gene=montanus_gene-KANK1;start=M;stop=*;sumWeight=1.8;tae=1;tde=1;tie=1;tpc=1
Z	GeMoMa	exon	63232793	63232931	.	+	.	ID=nbis-exon-16152;Parent=PASSSERD00614.3;de=true;minCov=34;pc=1
Z	GeMoMa	exon	63233901	63236552	.	+	.	ID=nbis-exon-16153;Parent=PASSSERD00614.3;de=true;minCov=34;pc=1
Z	GeMoMa	exon	63246107	63246316	.	+	.	ID=nbis-exon-16154;Parent=PASSSERD00614.3;de=true;minCov=34;pc=1
Z	GeMoMa	exon	63247151	63247259	.	+	.	ID=nbis-exon-16155;Parent=PASSSERD00614.3;de=true;minCov=34;pc=1
Z	GeMoMa	exon	63248248	63248457	.	+	.	ID=nbis-exon-16156;Parent=PASSSERD00614.3;de=true;minCov=34;pc=1
Z	GeMoMa	exon	63250370	63250457	.	+	.	ID=nbis-exon-16157;Parent=PASSSERD00614.3;de=true;minCov=34;pc=1
Z	GeMoMa	exon	63253132	63253351	.	+	.	ID=nbis-exon-16158;Parent=PASSSERD00614.3;de=true;minCov=34;pc=1
Z	GeMoMa	exon	63256032	63256174	.	+	.	ID=nbis-exon-16159;Parent=PASSSERD00614.3;de=true;minCov=34;pc=1
Z	GeMoMa	exon	63256713	63256913	.	+	.	ID=nbis-exon-16160;Parent=PASSSERD00614.3;de=true;minCov=34;pc=1
Z	GeMoMa	exon	63259115	63259213	.	+	.	ID=nbis-exon-16161;Parent=PASSSERD00614.3;de=true;minCov=34;pc=1
Z	GeMoMa	exon	63259826	63260818	.	+	.	ID=nbis-exon-16162;Parent=PASSSERD00614.3;de=true;minCov=34;pc=1
Z	GeMoMa	CDS	63232862	63232931	.	+	0	ID=cds-14890;Parent=PASSSERD00614.3;de=true;minCov=34;pc=1
Z	GeMoMa	CDS	63233901	63236552	.	+	2	ID=cds-14891;Parent=PASSSERD00614.3;ae=true;de=true;minCov=171;pc=1
Z	GeMoMa	CDS	63246107	63246316	.	+	2	ID=cds-14892;Parent=PASSSERD00614.3;ae=true;de=true;minCov=262;pc=1
Z	GeMoMa	CDS	63247151	63247259	.	+	2	ID=cds-14893;Parent=PASSSERD00614.3;ae=true;de=true;minCov=302;pc=1
Z	GeMoMa	CDS	63248248	63248457	.	+	1	ID=cds-14894;Parent=PASSSERD00614.3;ae=true;de=true;minCov=250;pc=1
Z	GeMoMa	CDS	63250370	63250457	.	+	1	ID=cds-14895;Parent=PASSSERD00614.3;ae=true;de=true;minCov=270;pc=1
Z	GeMoMa	CDS	63253132	63253351	.	+	0	ID=cds-14896;Parent=PASSSERD00614.3;ae=true;de=true;minCov=315;pc=1
Z	GeMoMa	CDS	63256032	63256174	.	+	2	ID=cds-14897;Parent=PASSSERD00614.3;ae=true;de=true;minCov=365;pc=1
Z	GeMoMa	CDS	63256713	63256913	.	+	0	ID=cds-14898;Parent=PASSSERD00614.3;ae=true;de=true;minCov=418;pc=1
Z	GeMoMa	CDS	63259115	63259213	.	+	0	ID=cds-14899;Parent=PASSSERD00614.3;ae=true;de=true;minCov=414;pc=1
Z	GeMoMa	CDS	63259826	63259888	.	+	0	ID=cds-14900;Parent=PASSSERD00614.3;ae=true;minCov=376;pc=1
Z	AnnotationFinalizer_	five_prime_UTR	63232793	63232861	.	+	.	ID=five_prime_utr-1790;Parent=PASSSERD00614.3
Z	AnnotationFinalizer_	three_prime_UTR	63259889	63260818	.	+	.	ID=three_prime_utr-1591;Parent=PASSSERD00614.3
Z	miniprot	gene	63277047	63336542	1533	+	.	ID=nbisL1-mrna-178;Target=16680at9126 1 338;frameshift=1;identity=0.8834;positive=0.9009;rank=1
Z	miniprot	mRNA	63277047	63336542	1533	+	.	ID=MP000178;Parent=nbisL1-mrna-178;Target=16680at9126 1 338;frameshift=1;identity=0.8834;positive=0.9009;rank=1
Z	miniprot	exon	63277047	63277160	133	+	.	ID=IDmodified-exon-1155;Parent=MP000178;Target=16680at9126 1 38;identity=0.6842;rank=1
Z	miniprot	exon	63281188	63281371	133	+	.	ID=IDmodified-exon-1156;Parent=MP000178;Target=16680at9126 1 38;identity=0.6842;rank=1
Z	miniprot	exon	63301720	63302003	133	+	.	ID=IDmodified-exon-1157;Parent=MP000178;Target=16680at9126 1 38;identity=0.6842;rank=1
Z	miniprot	exon	63311358	63311520	133	+	.	ID=IDmodified-exon-1158;Parent=MP000178;Target=16680at9126 1 38;identity=0.6842;rank=1
Z	miniprot	exon	63332929	63333048	133	+	.	ID=IDmodified-exon-1159;Parent=MP000178;Target=16680at9126 1 38;identity=0.6842;rank=1
Z	miniprot	exon	63336389	63336542	133	+	.	ID=IDmodified-exon-1160;Parent=MP000178;Target=16680at9126 1 38;identity=0.6842;rank=1
Z	miniprot	CDS	63277047	63277160	133	+	0	ID=IDmodified-cds-1155;Parent=MP000178;Target=16680at9126 1 38;identity=0.6842;rank=1
Z	miniprot	CDS	63281188	63281371	304	+	0	ID=IDmodified-cds-1156;Parent=MP000178;Target=16680at9126 39 99;identity=0.9677;rank=1
Z	miniprot	CDS	63301720	63302003	489	+	2	ID=IDmodified-cds-1157;Parent=MP000178;Target=16680at9126 100 194;identity=0.9894;rank=1
Z	miniprot	CDS	63311358	63311520	280	+	0	ID=IDmodified-cds-1158;Parent=MP000178;Target=16680at9126 195 248;identity=0.9636;rank=1
Z	miniprot	CDS	63332929	63333048	155	+	2	ID=IDmodified-cds-1159;Parent=MP000178;Target=16680at9126 249 292;frameshift=1;identity=0.8182;rank=1
Z	miniprot	CDS	63336389	63336542	172	+	1	ID=IDmodified-cds-1160;Parent=MP000178;Target=16680at9126 293 338;identity=0.7000;rank=1
Z	miniprot	stop_codon	63336540	63336542	0	+	0	ID=stop_codon-151;Parent=MP000178;rank=1
Z	GAF	gene	63277848	63375158	.	+	.	ID=PASSSERD00615;combinedEvidence=3;complete=1;maxEvidence=3;maxTie=0.5;transcripts=1
Z	GeMoMa	mRNA	63277848	63375158	2188	+	.	ID=PASSSERD00615.1;Parent=PASSSERD00615;aa=487;alternative="onychos_gene-DMRT2,pyrgi_gene-DMRT2";avgCov=35.5886;bestScore=2188;ce=3;evidence=3;iAA=0.8611;lpm=190;maxGap=8;maxScore=2637;minCov=0;minSplitReads=0;nps=0;oldID=montanus_rna-XM_039729803.1_R0;pAA=0.9306;prediction=0;raa=504;rce=3;ref-gene=montanus_gene-DMRT2;start=M;stop=*;sumWeight=2.8;tae=1;tde=0.5;tie=0.5;tpc=0.7947
Z	GeMoMa	exon	63277848	63278147	.	+	.	ID=nbis-exon-16163;Parent=PASSSERD00615.1;de=false;minCov=0;pc=0
Z	GeMoMa	exon	63372235	63372337	.	+	.	ID=nbis-exon-16164;Parent=PASSSERD00615.1;de=false;minCov=0;pc=0
Z	GeMoMa	exon	63373866	63375158	.	+	.	ID=nbis-exon-16165;Parent=PASSSERD00615.1;de=false;minCov=0;pc=0
Z	GeMoMa	CDS	63277848	63278147	.	+	0	ID=cds-14901;Parent=PASSSERD00615.1;de=false;minCov=0;pc=0
Z	GeMoMa	CDS	63372235	63372337	.	+	0	ID=cds-14902;Parent=PASSSERD00615.1;ae=true;de=true;minCov=4;pc=1
Z	GeMoMa	CDS	63373866	63374923	.	+	2	ID=cds-14903;Parent=PASSSERD00615.1;ae=true;minCov=28;pc=1
Z	AnnotationFinalizer_	three_prime_UTR	63374924	63375158	.	+	.	ID=three_prime_utr-1592;Parent=PASSSERD00615.1
Z	GAF	gene	63473247	63478108	.	-	.	ID=PASSSERD00616;combinedEvidence=1;complete=1;maxEvidence=1;maxTie=0.0;transcripts=1
Z	GeMoMa	mRNA	63473247	63478108	177	-	.	ID=PASSSERD00616.1;Parent=PASSSERD00616;aa=105;avgCov=3.2857;bestScore=939;ce=3;evidence=1;iAA=0.3729;lpm=40;maxGap=72;maxScore=939;minCov=0;minSplitReads=0;nps=0;oldID=passerold_transcript:ENSPDOT00000022834_R5;pAA=0.4915;prediction=5;raa=172;rce=2;ref-gene=passerold_gene:ENSPDOG00000014929;start=M;stop=*;sumWeight=0.8;tae=0;tde=0;tie=0;tpc=0.8921
Z	GeMoMa	exon	63473247	63473252	.	-	.	ID=nbis-exon-16166;Parent=PASSSERD00616.1;de=false;minCov=0;pc=0.8409
Z	GeMoMa	exon	63476768	63476900	.	-	.	ID=nbis-exon-16167;Parent=PASSSERD00616.1;de=false;minCov=0;pc=0.8409
Z	GeMoMa	exon	63477115	63478108	.	-	.	ID=nbis-exon-16168;Parent=PASSSERD00616.1;de=false;minCov=0;pc=0.8409
Z	GeMoMa	CDS	63473247	63473252	.	-	0	ID=cds-14906;Parent=PASSSERD00616.1;ae=false;minCov=0;pc=0
Z	GeMoMa	CDS	63476768	63476900	.	-	1	ID=cds-14905;Parent=PASSSERD00616.1;ae=false;de=false;minCov=2;pc=1
Z	GeMoMa	CDS	63477115	63477290	.	-	0	ID=cds-14904;Parent=PASSSERD00616.1;de=false;minCov=0;pc=0.8409
Z	AnnotationFinalizer_	five_prime_UTR	63477291	63478108	.	-	.	ID=five_prime_utr-1791;Parent=PASSSERD00616.1
Z	GAF	gene	63907470	63911767	.	+	.	ID=PASSSERD00617;combinedEvidence=1;complete=1;maxEvidence=1;maxTie=1.0;transcripts=1
Z	GeMoMa	mRNA	63907470	63911767	655	+	.	ID=PASSSERD00617.1;Parent=PASSSERD00617;aa=112;avgCov=1285.0149;bestScore=655;ce=2;evidence=1;iAA=1;lpm=112;maxGap=0;maxScore=655;minCov=743;minSplitReads=1256;nps=0;oldID=passerold_transcript:ENSPDOT00000021585_R0;pAA=1;prediction=0;raa=112;rce=2;ref-gene=passerold_gene:ENSPDOG00000014180;start=M;stop=*;sumWeight=0.8;tae=1;tde=1;tie=1;tpc=1
Z	GeMoMa	exon	63907470	63907574	.	+	.	ID=nbis-exon-16169;Parent=PASSSERD00617.1;de=true;minCov=743;pc=1
Z	GeMoMa	exon	63907653	63907817	.	+	.	ID=nbis-exon-16170;Parent=PASSSERD00617.1;de=true;minCov=743;pc=1
Z	GeMoMa	exon	63909299	63911767	.	+	.	ID=nbis-exon-16171;Parent=PASSSERD00617.1;de=true;minCov=743;pc=1
Z	GeMoMa	CDS	63907658	63907817	.	+	0	ID=cds-14907;Parent=PASSSERD00617.1;de=true;minCov=743;pc=1
Z	GeMoMa	CDS	63909299	63909474	.	+	2	ID=cds-14908;Parent=PASSSERD00617.1;ae=true;minCov=1283;pc=1
Z	AnnotationFinalizer_	five_prime_UTR	63907470	63907574	.	+	.	ID=five_prime_utr-1792;Parent=PASSSERD00617.1
Z	AnnotationFinalizer_	five_prime_UTR	63907653	63907657	.	+	.	ID=five_prime_utr-1793;Parent=PASSSERD00617.1
Z	AnnotationFinalizer_	three_prime_UTR	63909475	63911767	.	+	.	ID=three_prime_utr-1593;Parent=PASSSERD00617.1
Z	GAF	gene	63956203	63992168	.	-	.	ID=PASSSERD00618;combinedEvidence=4;complete=2;maxEvidence=2;maxTie=1.0;transcripts=2
Z	GeMoMa	mRNA	63956203	63983653	1910	-	.	ID=PASSSERD00618.2;Parent=PASSSERD00618;aa=388;alternative="onychos_gene-RAD23B";avgCov=5481.4072;bestScore=1910;ce=10;evidence=2;iAA=0.9551;lpm=380;maxGap=9;maxScore=2034;minCov=12;minSplitReads=0;nps=0;oldID=montanus_rna-XM_039699165.1_R0;pAA=0.9626;prediction=0;raa=401;rce=10;ref-gene=montanus_gene-RAD23B;start=M;stop=*;sumWeight=1.8;tae=1;tde=0.8889;tie=0.8889;tpc=1
Z	GeMoMa	exon	63956203	63962590	.	-	.	ID=nbis-exon-16182;Parent=PASSSERD00618.2;de=false;minCov=12;pc=1
Z	GeMoMa	exon	63964408	63964584	.	-	.	ID=nbis-exon-16183;Parent=PASSSERD00618.2;de=false;minCov=12;pc=1
Z	GeMoMa	exon	63964999	63965126	.	-	.	ID=nbis-exon-16184;Parent=PASSSERD00618.2;de=false;minCov=12;pc=1
Z	GeMoMa	exon	63966055	63966178	.	-	.	ID=nbis-exon-16185;Parent=PASSSERD00618.2;de=false;minCov=12;pc=1
Z	GeMoMa	exon	63970398	63970525	.	-	.	ID=nbis-exon-16186;Parent=PASSSERD00618.2;de=false;minCov=12;pc=1
Z	GeMoMa	exon	63974338	63974393	.	-	.	ID=nbis-exon-16187;Parent=PASSSERD00618.2;de=false;minCov=12;pc=1
Z	GeMoMa	exon	63977492	63977739	.	-	.	ID=nbis-exon-16188;Parent=PASSSERD00618.2;de=false;minCov=12;pc=1
Z	GeMoMa	exon	63979936	63980015	.	-	.	ID=nbis-exon-16189;Parent=PASSSERD00618.2;de=false;minCov=12;pc=1
Z	GeMoMa	exon	63982504	63982585	.	-	.	ID=nbis-exon-16190;Parent=PASSSERD00618.2;de=false;minCov=12;pc=1
Z	GeMoMa	exon	63983010	63983653	.	-	.	ID=nbis-exon-16191;Parent=PASSSERD00618.2;de=false;minCov=12;pc=1
Z	GeMoMa	CDS	63962477	63962590	.	-	0	ID=cds-14928;Parent=PASSSERD00618.2;ae=true;minCov=6757;pc=1
Z	GeMoMa	CDS	63964408	63964584	.	-	0	ID=cds-14927;Parent=PASSSERD00618.2;ae=true;de=true;minCov=5478;pc=1
Z	GeMoMa	CDS	63964999	63965126	.	-	2	ID=cds-14926;Parent=PASSSERD00618.2;ae=true;de=true;minCov=4610;pc=1
Z	GeMoMa	CDS	63966055	63966178	.	-	0	ID=cds-14925;Parent=PASSSERD00618.2;ae=true;de=true;minCov=5648;pc=1
Z	GeMoMa	CDS	63970398	63970525	.	-	2	ID=cds-14924;Parent=PASSSERD00618.2;ae=true;de=true;minCov=4939;pc=1
Z	GeMoMa	CDS	63974338	63974393	.	-	1	ID=cds-14923;Parent=PASSSERD00618.2;ae=true;de=true;minCov=5043;pc=1
Z	GeMoMa	CDS	63977492	63977739	.	-	0	ID=cds-14922;Parent=PASSSERD00618.2;ae=true;de=true;minCov=4369;pc=1
Z	GeMoMa	CDS	63979936	63980015	.	-	2	ID=cds-14921;Parent=PASSSERD00618.2;ae=true;de=true;minCov=3370;pc=1
Z	GeMoMa	CDS	63982504	63982585	.	-	0	ID=cds-14920;Parent=PASSSERD00618.2;ae=true;de=true;minCov=239;pc=1
Z	GeMoMa	CDS	63983010	63983036	.	-	0	ID=cds-14919;Parent=PASSSERD00618.2;de=false;minCov=12;pc=1
Z	AnnotationFinalizer_	five_prime_UTR	63983037	63983653	.	-	.	ID=five_prime_utr-1795;Parent=PASSSERD00618.2
Z	AnnotationFinalizer_	three_prime_UTR	63956203	63962476	.	-	.	ID=three_prime_utr-1595;Parent=PASSSERD00618.2
Z	GeMoMa	mRNA	63956203	63992168	1929	-	.	ID=PASSSERD00618.1;Parent=PASSSERD00618;aa=380;alternative="pyrgi_gene-RAD23B";avgCov=5596.5281;bestScore=1929;ce=10;evidence=2;iAA=1;lpm=380;maxGap=0;maxScore=1929;minCov=39;minSplitReads=20;nps=0;oldID=passerold_transcript:ENSPDOT00000021596_R0;pAA=1;prediction=0;raa=380;rce=10;ref-gene=passerold_gene:ENSPDOG00000014189;start=M;stop=*;sumWeight=1.8;tae=1;tde=1;tie=1;tpc=1
Z	GeMoMa	exon	63956203	63962590	.	-	.	ID=nbis-exon-16172;Parent=PASSSERD00618.1;de=true;minCov=39;pc=1
Z	GeMoMa	exon	63964408	63964584	.	-	.	ID=nbis-exon-16173;Parent=PASSSERD00618.1;de=true;minCov=39;pc=1
Z	GeMoMa	exon	63964999	63965126	.	-	.	ID=nbis-exon-16174;Parent=PASSSERD00618.1;de=true;minCov=39;pc=1
Z	GeMoMa	exon	63966055	63966178	.	-	.	ID=nbis-exon-16175;Parent=PASSSERD00618.1;de=true;minCov=39;pc=1
Z	GeMoMa	exon	63970398	63970525	.	-	.	ID=nbis-exon-16176;Parent=PASSSERD00618.1;de=true;minCov=39;pc=1
Z	GeMoMa	exon	63974338	63974393	.	-	.	ID=nbis-exon-16177;Parent=PASSSERD00618.1;de=true;minCov=39;pc=1
Z	GeMoMa	exon	63977492	63977739	.	-	.	ID=nbis-exon-16178;Parent=PASSSERD00618.1;de=true;minCov=39;pc=1
Z	GeMoMa	exon	63979936	63980015	.	-	.	ID=nbis-exon-16179;Parent=PASSSERD00618.1;de=true;minCov=39;pc=1
Z	GeMoMa	exon	63982504	63982585	.	-	.	ID=nbis-exon-16180;Parent=PASSSERD00618.1;de=true;minCov=39;pc=1
Z	GeMoMa	exon	63991492	63992168	.	-	.	ID=nbis-exon-16181;Parent=PASSSERD00618.1;de=true;minCov=39;pc=1
Z	GeMoMa	CDS	63962477	63962590	.	-	0	ID=cds-14918;Parent=PASSSERD00618.1;ae=true;minCov=6757;pc=1
Z	GeMoMa	CDS	63964408	63964584	.	-	0	ID=cds-14917;Parent=PASSSERD00618.1;ae=true;de=true;minCov=5478;pc=1
Z	GeMoMa	CDS	63964999	63965126	.	-	2	ID=cds-14916;Parent=PASSSERD00618.1;ae=true;de=true;minCov=4610;pc=1
Z	GeMoMa	CDS	63966055	63966178	.	-	0	ID=cds-14915;Parent=PASSSERD00618.1;ae=true;de=true;minCov=5648;pc=1
Z	GeMoMa	CDS	63970398	63970525	.	-	2	ID=cds-14914;Parent=PASSSERD00618.1;ae=true;de=true;minCov=4939;pc=1
Z	GeMoMa	CDS	63974338	63974393	.	-	1	ID=cds-14913;Parent=PASSSERD00618.1;ae=true;de=true;minCov=5043;pc=1
Z	GeMoMa	CDS	63977492	63977739	.	-	0	ID=cds-14912;Parent=PASSSERD00618.1;ae=true;de=true;minCov=4369;pc=1
Z	GeMoMa	CDS	63979936	63980015	.	-	2	ID=cds-14911;Parent=PASSSERD00618.1;ae=true;de=true;minCov=3370;pc=1
Z	GeMoMa	CDS	63982504	63982585	.	-	0	ID=cds-14910;Parent=PASSSERD00618.1;ae=true;de=true;minCov=239;pc=1
Z	GeMoMa	CDS	63991492	63991494	.	-	0	ID=cds-14909;Parent=PASSSERD00618.1;de=true;minCov=39;pc=1
Z	AnnotationFinalizer_	five_prime_UTR	63991495	63992168	.	-	.	ID=five_prime_utr-1794;Parent=PASSSERD00618.1
Z	AnnotationFinalizer_	three_prime_UTR	63956203	63962476	.	-	.	ID=three_prime_utr-1594;Parent=PASSSERD00618.1
Z	GAF	gene	64058750	64120190	.	-	.	ID=PASSSERD00619;combinedEvidence=4;complete=3;maxEvidence=4;maxTie=1.0;transcripts=3
Z	GeMoMa	mRNA	64058750	64120190	13480	-	.	ID=PASSSERD00619.1;Parent=PASSSERD00619;aa=2518;alternative="montanus_gene-ZNF462,onychos_gene-ZNF462,pyrgi_gene-ZNF462";avgCov=82.0563;bestScore=13480;ce=12;evidence=4;iAA=1;lpm=2518;maxGap=0;maxScore=13480;minCov=0;minSplitReads=33;nps=0;oldID=passerold_transcript:ENSPDOT00000021613_R0;pAA=1;prediction=0;raa=2518;rce=12;ref-gene=passerold_gene:ENSPDOG00000014197;start=M;stop=*;sumWeight=3.6;tae=1;tde=1;tie=1;tpc=0.9853
Z	GeMoMa	exon	64058750	64058767	.	-	.	ID=nbis-exon-16192;Parent=PASSSERD00619.1;de=true;minCov=56;pc=1
Z	GeMoMa	exon	64070043	64071575	.	-	.	ID=nbis-exon-16193;Parent=PASSSERD00619.1;de=true;minCov=56;pc=1
Z	GeMoMa	exon	64072492	64072606	.	-	.	ID=nbis-exon-16194;Parent=PASSSERD00619.1;de=true;minCov=56;pc=1
Z	GeMoMa	exon	64076988	64077120	.	-	.	ID=nbis-exon-16195;Parent=PASSSERD00619.1;de=true;minCov=56;pc=1
Z	GeMoMa	exon	64079620	64079843	.	-	.	ID=nbis-exon-16196;Parent=PASSSERD00619.1;de=true;minCov=56;pc=1
Z	GeMoMa	exon	64085251	64085387	.	-	.	ID=nbis-exon-16197;Parent=PASSSERD00619.1;de=true;minCov=56;pc=1
Z	GeMoMa	exon	64087890	64088154	.	-	.	ID=nbis-exon-16198;Parent=PASSSERD00619.1;de=true;minCov=56;pc=1
Z	GeMoMa	exon	64102814	64103005	.	-	.	ID=nbis-exon-16199;Parent=PASSSERD00619.1;de=true;minCov=56;pc=1
Z	GeMoMa	exon	64107149	64107267	.	-	.	ID=nbis-exon-16200;Parent=PASSSERD00619.1;de=true;minCov=56;pc=1
Z	GeMoMa	exon	64110368	64110471	.	-	.	ID=nbis-exon-16201;Parent=PASSSERD00619.1;de=true;minCov=56;pc=1
Z	GeMoMa	exon	64112242	64112406	.	-	.	ID=nbis-exon-16202;Parent=PASSSERD00619.1;de=true;minCov=56;pc=1
Z	GeMoMa	exon	64113276	64118947	.	-	.	ID=nbis-exon-16203;Parent=PASSSERD00619.1;de=true;minCov=56;pc=1
Z	GeMoMa	exon	64119586	64119836	.	-	.	ID=nbis-exon-16204;Parent=PASSSERD00619.1;de=true;minCov=56;pc=1
Z	GeMoMa	exon	64120002	64120190	.	-	.	ID=nbis-exon-16205;Parent=PASSSERD00619.1;de=true;minCov=56;pc=1
Z	GeMoMa	CDS	64071368	64071575	.	-	1	ID=cds-14940;Parent=PASSSERD00619.1;ae=true;minCov=102;pc=1
Z	GeMoMa	CDS	64072492	64072606	.	-	2	ID=cds-14939;Parent=PASSSERD00619.1;ae=true;de=true;minCov=130;pc=1
Z	GeMoMa	CDS	64076988	64077120	.	-	0	ID=cds-14938;Parent=PASSSERD00619.1;ae=true;de=true;minCov=164;pc=1
Z	GeMoMa	CDS	64079620	64079843	.	-	2	ID=cds-14937;Parent=PASSSERD00619.1;ae=true;de=true;minCov=159;pc=1
Z	GeMoMa	CDS	64085251	64085387	.	-	1	ID=cds-14936;Parent=PASSSERD00619.1;ae=true;de=true;minCov=119;pc=1
Z	GeMoMa	CDS	64087890	64088154	.	-	2	ID=cds-14935;Parent=PASSSERD00619.1;ae=true;de=true;minCov=100;pc=1
Z	GeMoMa	CDS	64102814	64103005	.	-	2	ID=cds-14934;Parent=PASSSERD00619.1;ae=true;de=true;minCov=16;pc=1
Z	GeMoMa	CDS	64107149	64107267	.	-	1	ID=cds-14933;Parent=PASSSERD00619.1;ae=true;de=true;minCov=89;pc=1
Z	GeMoMa	CDS	64110368	64110471	.	-	0	ID=cds-14932;Parent=PASSSERD00619.1;ae=true;de=true;minCov=126;pc=1
Z	GeMoMa	CDS	64112242	64112406	.	-	0	ID=cds-14931;Parent=PASSSERD00619.1;ae=true;de=true;minCov=60;pc=1
Z	GeMoMa	CDS	64113276	64118947	.	-	2	ID=cds-14930;Parent=PASSSERD00619.1;ae=true;de=true;minCov=0;pc=0.9804
Z	GeMoMa	CDS	64119586	64119805	.	-	0	ID=cds-14929;Parent=PASSSERD00619.1;de=true;minCov=56;pc=1
Z	AnnotationFinalizer_	five_prime_UTR	64119806	64119836	.	-	.	ID=five_prime_utr-1797;Parent=PASSSERD00619.1
Z	AnnotationFinalizer_	five_prime_UTR	64120002	64120190	.	-	.	ID=five_prime_utr-1796;Parent=PASSSERD00619.1
Z	AnnotationFinalizer_	three_prime_UTR	64058750	64058767	.	-	.	ID=three_prime_utr-1597;Parent=PASSSERD00619.1
Z	AnnotationFinalizer_	three_prime_UTR	64070043	64071367	.	-	.	ID=three_prime_utr-1596;Parent=PASSSERD00619.1
Z	GeMoMa	mRNA	64058750	64120190	13389	-	.	ID=PASSSERD00619.2;Parent=PASSSERD00619;aa=2574;alternative="montanus_gene-ZNF462,onychos_gene-ZNF462";avgCov=80.3148;bestScore=13389;ce=12;evidence=2;iAA=0.9763;lpm=735;maxGap=48;maxScore=13522;minCov=0;minSplitReads=2;nps=0;oldID=montanus_rna-XM_039699169.1_R0;pAA=0.9775;prediction=0;raa=2525;rce=12;ref-gene=montanus_gene-ZNF462;start=M;stop=*;sumWeight=1.8;tae=1;tde=1;tie=1;tpc=0.9856
Z	GeMoMa	exon	64058750	64058767	.	-	.	ID=nbis-exon-16206;Parent=PASSSERD00619.2;de=true;minCov=56;pc=1
Z	GeMoMa	exon	64070043	64071575	.	-	.	ID=nbis-exon-16207;Parent=PASSSERD00619.2;de=true;minCov=56;pc=1
Z	GeMoMa	exon	64072492	64072606	.	-	.	ID=nbis-exon-16208;Parent=PASSSERD00619.2;de=true;minCov=56;pc=1
Z	GeMoMa	exon	64076988	64077120	.	-	.	ID=nbis-exon-16209;Parent=PASSSERD00619.2;de=true;minCov=56;pc=1
Z	GeMoMa	exon	64079620	64079843	.	-	.	ID=nbis-exon-16210;Parent=PASSSERD00619.2;de=true;minCov=56;pc=1
Z	GeMoMa	exon	64085251	64085387	.	-	.	ID=nbis-exon-16211;Parent=PASSSERD00619.2;de=true;minCov=56;pc=1
Z	GeMoMa	exon	64087890	64088154	.	-	.	ID=nbis-exon-16212;Parent=PASSSERD00619.2;de=true;minCov=56;pc=1
Z	GeMoMa	exon	64102814	64103005	.	-	.	ID=nbis-exon-16213;Parent=PASSSERD00619.2;de=true;minCov=56;pc=1
Z	GeMoMa	exon	64107149	64107267	.	-	.	ID=nbis-exon-16214;Parent=PASSSERD00619.2;de=true;minCov=56;pc=1
Z	GeMoMa	exon	64110368	64110639	.	-	.	ID=nbis-exon-16215;Parent=PASSSERD00619.2;de=true;minCov=56;pc=1
Z	GeMoMa	exon	64112242	64112406	.	-	.	ID=nbis-exon-16216;Parent=PASSSERD00619.2;de=true;minCov=56;pc=1
Z	GeMoMa	exon	64113276	64118947	.	-	.	ID=nbis-exon-16217;Parent=PASSSERD00619.2;de=true;minCov=56;pc=1
Z	GeMoMa	exon	64119586	64119836	.	-	.	ID=nbis-exon-16218;Parent=PASSSERD00619.2;de=true;minCov=56;pc=1
Z	GeMoMa	exon	64120002	64120190	.	-	.	ID=nbis-exon-16219;Parent=PASSSERD00619.2;de=true;minCov=56;pc=1
Z	GeMoMa	CDS	64071368	64071575	.	-	1	ID=cds-14952;Parent=PASSSERD00619.2;ae=true;minCov=102;pc=1
Z	GeMoMa	CDS	64072492	64072606	.	-	2	ID=cds-14951;Parent=PASSSERD00619.2;ae=true;de=true;minCov=130;pc=1
Z	GeMoMa	CDS	64076988	64077120	.	-	0	ID=cds-14950;Parent=PASSSERD00619.2;ae=true;de=true;minCov=164;pc=1
Z	GeMoMa	CDS	64079620	64079843	.	-	2	ID=cds-14949;Parent=PASSSERD00619.2;ae=true;de=true;minCov=159;pc=1
Z	GeMoMa	CDS	64085251	64085387	.	-	1	ID=cds-14948;Parent=PASSSERD00619.2;ae=true;de=true;minCov=119;pc=1
Z	GeMoMa	CDS	64087890	64088154	.	-	2	ID=cds-14947;Parent=PASSSERD00619.2;ae=true;de=true;minCov=100;pc=1
Z	GeMoMa	CDS	64102814	64103005	.	-	2	ID=cds-14946;Parent=PASSSERD00619.2;ae=true;de=true;minCov=16;pc=1
Z	GeMoMa	CDS	64107149	64107267	.	-	1	ID=cds-14945;Parent=PASSSERD00619.2;ae=true;de=true;minCov=89;pc=1
Z	GeMoMa	CDS	64110368	64110639	.	-	0	ID=cds-14944;Parent=PASSSERD00619.2;ae=true;de=true;minCov=1;pc=1
Z	GeMoMa	CDS	64112242	64112406	.	-	0	ID=cds-14943;Parent=PASSSERD00619.2;ae=true;de=true;minCov=60;pc=1
Z	GeMoMa	CDS	64113276	64118947	.	-	2	ID=cds-14942;Parent=PASSSERD00619.2;ae=true;de=true;minCov=0;pc=0.9804
Z	GeMoMa	CDS	64119586	64119805	.	-	0	ID=cds-14941;Parent=PASSSERD00619.2;de=true;minCov=56;pc=1
Z	AnnotationFinalizer_	five_prime_UTR	64119806	64119836	.	-	.	ID=five_prime_utr-1799;Parent=PASSSERD00619.2
Z	AnnotationFinalizer_	five_prime_UTR	64120002	64120190	.	-	.	ID=five_prime_utr-1798;Parent=PASSSERD00619.2
Z	AnnotationFinalizer_	three_prime_UTR	64058750	64058767	.	-	.	ID=three_prime_utr-1599;Parent=PASSSERD00619.2
Z	AnnotationFinalizer_	three_prime_UTR	64070043	64071367	.	-	.	ID=three_prime_utr-1598;Parent=PASSSERD00619.2
Z	GeMoMa	mRNA	64058750	64120190	13138	-	.	ID=PASSSERD00619.3;Parent=PASSSERD00619;aa=2454;alternative="pyrgi_gene-ZNF462";avgCov=82.8695;bestScore=13138;ce=11;evidence=2;iAA=1;lpm=2454;maxGap=0;maxScore=13138;minCov=0;minSplitReads=0;nps=0;oldID=passerold_transcript:ENSPDOT00000021617_R0;pAA=1;prediction=0;raa=2454;rce=11;ref-gene=passerold_gene:ENSPDOG00000014197;start=M;stop=*;sumWeight=1.8;tae=1;tde=1;tie=0.9;tpc=0.9849
Z	GeMoMa	exon	64058750	64058767	.	-	.	ID=nbis-exon-16220;Parent=PASSSERD00619.3;de=true;minCov=56;pc=1
Z	GeMoMa	exon	64070043	64071575	.	-	.	ID=nbis-exon-16221;Parent=PASSSERD00619.3;de=true;minCov=56;pc=1
Z	GeMoMa	exon	64072492	64072606	.	-	.	ID=nbis-exon-16222;Parent=PASSSERD00619.3;de=true;minCov=56;pc=1
Z	GeMoMa	exon	64076988	64077120	.	-	.	ID=nbis-exon-16223;Parent=PASSSERD00619.3;de=true;minCov=56;pc=1
Z	GeMoMa	exon	64079620	64079843	.	-	.	ID=nbis-exon-16224;Parent=PASSSERD00619.3;de=true;minCov=56;pc=1
Z	GeMoMa	exon	64085251	64085387	.	-	.	ID=nbis-exon-16225;Parent=PASSSERD00619.3;de=true;minCov=56;pc=1
Z	GeMoMa	exon	64087890	64088154	.	-	.	ID=nbis-exon-16226;Parent=PASSSERD00619.3;de=true;minCov=56;pc=1
Z	GeMoMa	exon	64107149	64107267	.	-	.	ID=nbis-exon-16227;Parent=PASSSERD00619.3;de=true;minCov=56;pc=1
Z	GeMoMa	exon	64110368	64110471	.	-	.	ID=nbis-exon-16228;Parent=PASSSERD00619.3;de=true;minCov=56;pc=1
Z	GeMoMa	exon	64112242	64112406	.	-	.	ID=nbis-exon-16229;Parent=PASSSERD00619.3;de=true;minCov=56;pc=1
Z	GeMoMa	exon	64113276	64118947	.	-	.	ID=nbis-exon-16230;Parent=PASSSERD00619.3;de=true;minCov=56;pc=1
Z	GeMoMa	exon	64119586	64119836	.	-	.	ID=nbis-exon-16231;Parent=PASSSERD00619.3;de=true;minCov=56;pc=1
Z	GeMoMa	exon	64120002	64120190	.	-	.	ID=nbis-exon-16232;Parent=PASSSERD00619.3;de=true;minCov=56;pc=1
Z	GeMoMa	CDS	64071368	64071575	.	-	1	ID=cds-14963;Parent=PASSSERD00619.3;ae=true;minCov=102;pc=1
Z	GeMoMa	CDS	64072492	64072606	.	-	2	ID=cds-14962;Parent=PASSSERD00619.3;ae=true;de=true;minCov=130;pc=1
Z	GeMoMa	CDS	64076988	64077120	.	-	0	ID=cds-14961;Parent=PASSSERD00619.3;ae=true;de=true;minCov=164;pc=1
Z	GeMoMa	CDS	64079620	64079843	.	-	2	ID=cds-14960;Parent=PASSSERD00619.3;ae=true;de=true;minCov=159;pc=1
Z	GeMoMa	CDS	64085251	64085387	.	-	1	ID=cds-14959;Parent=PASSSERD00619.3;ae=true;de=true;minCov=119;pc=1
Z	GeMoMa	CDS	64087890	64088154	.	-	2	ID=cds-14958;Parent=PASSSERD00619.3;ae=true;de=true;minCov=100;pc=1
Z	GeMoMa	CDS	64107149	64107267	.	-	1	ID=cds-14957;Parent=PASSSERD00619.3;ae=true;de=true;minCov=89;pc=1
Z	GeMoMa	CDS	64110368	64110471	.	-	0	ID=cds-14956;Parent=PASSSERD00619.3;ae=true;de=true;minCov=126;pc=1
Z	GeMoMa	CDS	64112242	64112406	.	-	0	ID=cds-14955;Parent=PASSSERD00619.3;ae=true;de=true;minCov=60;pc=1
Z	GeMoMa	CDS	64113276	64118947	.	-	2	ID=cds-14954;Parent=PASSSERD00619.3;ae=true;de=true;minCov=0;pc=0.9804
Z	GeMoMa	CDS	64119586	64119805	.	-	0	ID=cds-14953;Parent=PASSSERD00619.3;de=true;minCov=56;pc=1
Z	AnnotationFinalizer_	five_prime_UTR	64119806	64119836	.	-	.	ID=five_prime_utr-1801;Parent=PASSSERD00619.3
Z	AnnotationFinalizer_	five_prime_UTR	64120002	64120190	.	-	.	ID=five_prime_utr-1800;Parent=PASSSERD00619.3
Z	AnnotationFinalizer_	three_prime_UTR	64058750	64058767	.	-	.	ID=three_prime_utr-1601;Parent=PASSSERD00619.3
Z	AnnotationFinalizer_	three_prime_UTR	64070043	64071367	.	-	.	ID=three_prime_utr-1600;Parent=PASSSERD00619.3
Z	GAF	gene	64463993	64503848	.	-	.	ID=PASSSERD00620;combinedEvidence=4;complete=4;maxEvidence=4;maxTie=1.0;transcripts=4
Z	GeMoMa	mRNA	64463993	64503848	580	-	.	ID=PASSSERD00620.4;Parent=PASSSERD00620;aa=266;alternative="passerold_gene:ENSPDOG00000011619";avgCov=191.1103;bestScore=1607;ce=6;evidence=2;iAA=0.4133;lpm=15;maxGap=14;maxScore=1607;minCov=0;minSplitReads=0;nps=0;oldID=montanus_rna-XM_039700359.1_R1;pAA=0.6067;prediction=1;raa=300;rce=6;ref-gene=montanus_gene-TMEM38A;start=M;stop=*;sumWeight=1.6;tae=0.8;tde=1;tie=0.8;tpc=0.8195
Z	GeMoMa	exon	64463993	64464136	.	-	.	ID=nbis-exon-16252;Parent=PASSSERD00620.4;de=true;minCov=43;pc=1
Z	GeMoMa	exon	64493089	64493206	.	-	.	ID=nbis-exon-16253;Parent=PASSSERD00620.4;de=true;minCov=43;pc=1
Z	GeMoMa	exon	64495196	64495283	.	-	.	ID=nbis-exon-16254;Parent=PASSSERD00620.4;de=true;minCov=43;pc=1
Z	GeMoMa	exon	64496068	64496252	.	-	.	ID=nbis-exon-16255;Parent=PASSSERD00620.4;de=true;minCov=43;pc=1
Z	GeMoMa	exon	64498777	64498933	.	-	.	ID=nbis-exon-16256;Parent=PASSSERD00620.4;de=true;minCov=43;pc=1
Z	GeMoMa	exon	64503672	64503848	.	-	.	ID=nbis-exon-16257;Parent=PASSSERD00620.4;de=true;minCov=43;pc=1
Z	GeMoMa	CDS	64463993	64464136	.	-	0	ID=cds-14986;Parent=PASSSERD00620.4;ae=false;minCov=0;pc=0
Z	GeMoMa	CDS	64493089	64493206	.	-	1	ID=cds-14985;Parent=PASSSERD00620.4;ae=true;de=true;minCov=219;pc=1
Z	GeMoMa	CDS	64495196	64495283	.	-	2	ID=cds-14984;Parent=PASSSERD00620.4;ae=true;de=true;minCov=256;pc=1
Z	GeMoMa	CDS	64496068	64496252	.	-	1	ID=cds-14983;Parent=PASSSERD00620.4;ae=true;de=true;minCov=254;pc=1
Z	GeMoMa	CDS	64498777	64498933	.	-	2	ID=cds-14982;Parent=PASSSERD00620.4;ae=true;de=true;minCov=121;pc=1
Z	GeMoMa	CDS	64503672	64503777	.	-	0	ID=cds-14981;Parent=PASSSERD00620.4;de=true;minCov=43;pc=1
Z	AnnotationFinalizer_	five_prime_UTR	64503778	64503848	.	-	.	ID=five_prime_utr-1807;Parent=PASSSERD00620.4
Z	GeMoMa	mRNA	64489826	64503848	1487	-	.	ID=PASSSERD00620.1;Parent=PASSSERD00620;aa=287;alternative="montanus_gene-TMEM38B,onychos_gene-TMEM38B,pyrgi_gene-TMEM38B";avgCov=249.4158;bestScore=1487;ce=6;evidence=4;iAA=1;lpm=287;maxGap=0;maxScore=1487;minCov=43;minSplitReads=104;nps=0;oldID=passerold_transcript:ENSPDOT00000021626_R0;pAA=1;prediction=0;raa=287;rce=6;ref-gene=passerold_gene:ENSPDOG00000014209;start=M;stop=*;sumWeight=3.6;tae=1;tde=1;tie=1;tpc=1
Z	GeMoMa	exon	64489826	64491190	.	-	.	ID=nbis-exon-16233;Parent=PASSSERD00620.1;de=true;minCov=43;pc=1
Z	GeMoMa	exon	64493089	64493206	.	-	.	ID=nbis-exon-16234;Parent=PASSSERD00620.1;de=true;minCov=43;pc=1
Z	GeMoMa	exon	64495196	64495283	.	-	.	ID=nbis-exon-16235;Parent=PASSSERD00620.1;de=true;minCov=43;pc=1
Z	GeMoMa	exon	64496068	64496252	.	-	.	ID=nbis-exon-16236;Parent=PASSSERD00620.1;de=true;minCov=43;pc=1
Z	GeMoMa	exon	64498777	64498933	.	-	.	ID=nbis-exon-16237;Parent=PASSSERD00620.1;de=true;minCov=43;pc=1
Z	GeMoMa	exon	64503672	64503848	.	-	.	ID=nbis-exon-16238;Parent=PASSSERD00620.1;de=true;minCov=43;pc=1
Z	GeMoMa	CDS	64490984	64491190	.	-	0	ID=cds-14969;Parent=PASSSERD00620.1;ae=true;minCov=219;pc=1
Z	GeMoMa	CDS	64493089	64493206	.	-	1	ID=cds-14968;Parent=PASSSERD00620.1;ae=true;de=true;minCov=219;pc=1
Z	GeMoMa	CDS	64495196	64495283	.	-	2	ID=cds-14967;Parent=PASSSERD00620.1;ae=true;de=true;minCov=256;pc=1
Z	GeMoMa	CDS	64496068	64496252	.	-	1	ID=cds-14966;Parent=PASSSERD00620.1;ae=true;de=true;minCov=254;pc=1
Z	GeMoMa	CDS	64498777	64498933	.	-	2	ID=cds-14965;Parent=PASSSERD00620.1;ae=true;de=true;minCov=121;pc=1
Z	GeMoMa	CDS	64503672	64503777	.	-	0	ID=cds-14964;Parent=PASSSERD00620.1;de=true;minCov=43;pc=1
Z	AnnotationFinalizer_	five_prime_UTR	64503778	64503848	.	-	.	ID=five_prime_utr-1802;Parent=PASSSERD00620.1
Z	AnnotationFinalizer_	three_prime_UTR	64489826	64490983	.	-	.	ID=three_prime_utr-1602;Parent=PASSSERD00620.1
Z	GeMoMa	mRNA	64489826	64503848	1207	-	.	ID=PASSSERD00620.2;Parent=PASSSERD00620;aa=235;alternative="onychos_gene-TMEM38B";avgCov=281.6326;bestScore=1207;ce=5;evidence=2;iAA=0.9872;lpm=88;maxGap=0;maxScore=1215;minCov=158;minSplitReads=204;nps=0;oldID=pyrgi_rna-XM_041464583.1_R0;pAA=0.9872;prediction=0;raa=235;rce=5;ref-gene=pyrgi_gene-TMEM38B;start=M;stop=*;sumWeight=2.0;tae=1;tde=1;tie=1;tpc=1
Z	GeMoMa	exon	64489826	64491190	.	-	.	ID=nbis-exon-16239;Parent=PASSSERD00620.2;de=true;minCov=158;pc=1
Z	GeMoMa	exon	64493089	64493206	.	-	.	ID=nbis-exon-16240;Parent=PASSSERD00620.2;de=true;minCov=158;pc=1
Z	GeMoMa	exon	64495196	64495283	.	-	.	ID=nbis-exon-16241;Parent=PASSSERD00620.2;de=true;minCov=158;pc=1
Z	GeMoMa	exon	64496068	64496252	.	-	.	ID=nbis-exon-16242;Parent=PASSSERD00620.2;de=true;minCov=158;pc=1
Z	GeMoMa	exon	64498777	64498933	.	-	.	ID=nbis-exon-16243;Parent=PASSSERD00620.2;de=true;minCov=158;pc=1
Z	GeMoMa	exon	64503672	64503848	.	-	.	ID=nbis-exon-16244;Parent=PASSSERD00620.2;de=true;minCov=158;pc=1
Z	GeMoMa	CDS	64490984	64491190	.	-	0	ID=cds-14974;Parent=PASSSERD00620.2;ae=true;minCov=219;pc=1
Z	GeMoMa	CDS	64493089	64493206	.	-	1	ID=cds-14973;Parent=PASSSERD00620.2;ae=true;de=true;minCov=219;pc=1
Z	GeMoMa	CDS	64495196	64495283	.	-	2	ID=cds-14972;Parent=PASSSERD00620.2;ae=true;de=true;minCov=256;pc=1
Z	GeMoMa	CDS	64496068	64496252	.	-	1	ID=cds-14971;Parent=PASSSERD00620.2;ae=true;de=true;minCov=254;pc=1
Z	GeMoMa	CDS	64498777	64498883	.	-	0	ID=cds-14970;Parent=PASSSERD00620.2;de=true;minCov=158;pc=1
Z	AnnotationFinalizer_	five_prime_UTR	64498884	64498933	.	-	.	ID=five_prime_utr-1804;Parent=PASSSERD00620.2
Z	AnnotationFinalizer_	five_prime_UTR	64503672	64503848	.	-	.	ID=five_prime_utr-1803;Parent=PASSSERD00620.2
Z	AnnotationFinalizer_	three_prime_UTR	64489826	64490983	.	-	.	ID=three_prime_utr-1603;Parent=PASSSERD00620.2
Z	GeMoMa	mRNA	64489826	64503848	1382	-	.	ID=PASSSERD00620.3;Parent=PASSSERD00620;aa=268;alternative="montanus_gene-TMEM38B";avgCov=256.1182;bestScore=1382;ce=6;evidence=2;iAA=1;lpm=268;maxGap=0;maxScore=1382;minCov=6;minSplitReads=10;nps=0;oldID=passerold_transcript:ENSPDOT00000021629_R0;pAA=1;prediction=0;raa=268;rce=6;ref-gene=passerold_gene:ENSPDOG00000014209;start=M;stop=*;sumWeight=1.6;tae=1;tde=1;tie=1;tpc=1
Z	GeMoMa	exon	64489826	64491190	.	-	.	ID=nbis-exon-16245;Parent=PASSSERD00620.3;de=true;minCov=6;pc=1
Z	GeMoMa	exon	64493089	64493206	.	-	.	ID=nbis-exon-16246;Parent=PASSSERD00620.3;de=true;minCov=6;pc=1
Z	GeMoMa	exon	64495196	64495283	.	-	.	ID=nbis-exon-16247;Parent=PASSSERD00620.3;de=true;minCov=6;pc=1
Z	GeMoMa	exon	64496068	64496252	.	-	.	ID=nbis-exon-16248;Parent=PASSSERD00620.3;de=true;minCov=6;pc=1
Z	GeMoMa	exon	64498777	64498933	.	-	.	ID=nbis-exon-16249;Parent=PASSSERD00620.3;de=true;minCov=6;pc=1
Z	GeMoMa	exon	64501268	64501496	.	-	.	ID=nbis-exon-16250;Parent=PASSSERD00620.3;de=true;minCov=6;pc=1
Z	GeMoMa	exon	64503672	64503848	.	-	.	ID=nbis-exon-16251;Parent=PASSSERD00620.3;de=true;minCov=6;pc=1
Z	GeMoMa	CDS	64490984	64491190	.	-	0	ID=cds-14980;Parent=PASSSERD00620.3;ae=true;minCov=219;pc=1
Z	GeMoMa	CDS	64493089	64493206	.	-	1	ID=cds-14979;Parent=PASSSERD00620.3;ae=true;de=true;minCov=219;pc=1
Z	GeMoMa	CDS	64495196	64495283	.	-	2	ID=cds-14978;Parent=PASSSERD00620.3;ae=true;de=true;minCov=256;pc=1
Z	GeMoMa	CDS	64496068	64496252	.	-	1	ID=cds-14977;Parent=PASSSERD00620.3;ae=true;de=true;minCov=254;pc=1
Z	GeMoMa	CDS	64498777	64498933	.	-	2	ID=cds-14976;Parent=PASSSERD00620.3;ae=true;de=true;minCov=121;pc=1
Z	GeMoMa	CDS	64501268	64501316	.	-	0	ID=cds-14975;Parent=PASSSERD00620.3;de=true;minCov=6;pc=1
Z	AnnotationFinalizer_	five_prime_UTR	64501317	64501496	.	-	.	ID=five_prime_utr-1806;Parent=PASSSERD00620.3
Z	AnnotationFinalizer_	five_prime_UTR	64503672	64503848	.	-	.	ID=five_prime_utr-1805;Parent=PASSSERD00620.3
Z	AnnotationFinalizer_	three_prime_UTR	64489826	64490983	.	-	.	ID=three_prime_utr-1604;Parent=PASSSERD00620.3
Z	GAF	gene	64519377	64528900	.	-	.	ID=PASSSERD00621;combinedEvidence=4;complete=1;maxEvidence=4;maxTie=NA;transcripts=1
Z	GeMoMa	mRNA	64519377	64528900	607	-	.	ID=PASSSERD00621.1;Parent=PASSSERD00621;aa=118;alternative="montanus_gene-NHLH1,onychos_gene-NHLH1,onychos_gene-TAL2,pyrgi_gene-TAL2";avgCov=16.774;bestScore=607;ce=1;evidence=4;iAA=1;lpm=118;maxGap=0;maxScore=607;minCov=7;minSplitReads=NA;nps=0;oldID=passerold_transcript:ENSPDOT00000021639_R0;pAA=1;prediction=0;raa=118;rce=1;ref-gene=passerold_gene:ENSPDOG00000014214;start=M;stop=*;sumWeight=3.6;tae=NA;tde=NA;tie=NA;tpc=1
Z	GeMoMa	exon	64519377	64520235	.	-	.	ID=nbis-exon-16258;Parent=PASSSERD00621.1;minCov=7;pc=1
Z	GeMoMa	exon	64528614	64528900	.	-	.	ID=nbis-exon-16259;Parent=PASSSERD00621.1;minCov=7;pc=1
Z	GeMoMa	CDS	64519872	64520225	.	-	0	ID=cds-14987;Parent=PASSSERD00621.1;minCov=7;pc=1
Z	AnnotationFinalizer_	five_prime_UTR	64520226	64520235	.	-	.	ID=five_prime_utr-1809;Parent=PASSSERD00621.1
Z	AnnotationFinalizer_	five_prime_UTR	64528614	64528900	.	-	.	ID=five_prime_utr-1808;Parent=PASSSERD00621.1
Z	AnnotationFinalizer_	three_prime_UTR	64519377	64519871	.	-	.	ID=three_prime_utr-1605;Parent=PASSSERD00621.1
Z	GAF	gene	64545406	64558618	.	-	.	ID=PASSSERD00622;combinedEvidence=1;complete=1;maxEvidence=1;maxTie=1.0;transcripts=1
Z	GeMoMa	mRNA	64545406	64558618	2256	-	.	ID=PASSSERD00622.1;Parent=PASSSERD00622;aa=416;avgCov=409.98;bestScore=2256;ce=7;evidence=1;iAA=1;lpm=416;maxGap=0;maxScore=2256;minCov=10;minSplitReads=247;nps=0;oldID=passerold_transcript:ENSPDOT00000021646_R0;pAA=1;prediction=0;raa=416;rce=7;ref-gene=passerold_gene:ENSPDOG00000014216;start=M;stop=*;sumWeight=0.8;tae=1;tde=1;tie=1;tpc=1
Z	GeMoMa	exon	64545406	64547411	.	-	.	ID=nbis-exon-16260;Parent=PASSSERD00622.1;de=true;minCov=10;pc=1
Z	GeMoMa	exon	64550503	64550630	.	-	.	ID=nbis-exon-16261;Parent=PASSSERD00622.1;de=true;minCov=10;pc=1
Z	GeMoMa	exon	64550858	64550991	.	-	.	ID=nbis-exon-16262;Parent=PASSSERD00622.1;de=true;minCov=10;pc=1
Z	GeMoMa	exon	64552097	64552226	.	-	.	ID=nbis-exon-16263;Parent=PASSSERD00622.1;de=true;minCov=10;pc=1
Z	GeMoMa	exon	64553861	64553993	.	-	.	ID=nbis-exon-16264;Parent=PASSSERD00622.1;de=true;minCov=10;pc=1
Z	GeMoMa	exon	64554741	64555018	.	-	.	ID=nbis-exon-16265;Parent=PASSSERD00622.1;de=true;minCov=10;pc=1
Z	GeMoMa	exon	64556487	64558618	.	-	.	ID=nbis-exon-16266;Parent=PASSSERD00622.1;de=true;minCov=10;pc=1
Z	GeMoMa	CDS	64547198	64547411	.	-	1	ID=cds-14994;Parent=PASSSERD00622.1;ae=true;minCov=317;pc=1
Z	GeMoMa	CDS	64550503	64550630	.	-	0	ID=cds-14993;Parent=PASSSERD00622.1;ae=true;de=true;minCov=324;pc=1
Z	GeMoMa	CDS	64550858	64550991	.	-	2	ID=cds-14992;Parent=PASSSERD00622.1;ae=true;de=true;minCov=290;pc=1
Z	GeMoMa	CDS	64552097	64552226	.	-	0	ID=cds-14991;Parent=PASSSERD00622.1;ae=true;de=true;minCov=296;pc=1
Z	GeMoMa	CDS	64553861	64553993	.	-	1	ID=cds-14990;Parent=PASSSERD00622.1;ae=true;de=true;minCov=308;pc=1
Z	GeMoMa	CDS	64554741	64555018	.	-	0	ID=cds-14989;Parent=PASSSERD00622.1;ae=true;de=true;minCov=392;pc=1
Z	GeMoMa	CDS	64556487	64556717	.	-	0	ID=cds-14988;Parent=PASSSERD00622.1;de=true;minCov=10;pc=1
Z	AnnotationFinalizer_	five_prime_UTR	64556718	64558618	.	-	.	ID=five_prime_utr-1810;Parent=PASSSERD00622.1
Z	AnnotationFinalizer_	three_prime_UTR	64545406	64547197	.	-	.	ID=three_prime_utr-1606;Parent=PASSSERD00622.1
Z	GAF	gene	64563216	64599805	.	-	.	ID=PASSSERD00623;combinedEvidence=3;complete=3;maxEvidence=3;maxTie=0.9231;transcripts=3
Z	GeMoMa	mRNA	64563216	64586752	2384	-	.	ID=PASSSERD00623.1;Parent=PASSSERD00623;aa=519;alternative="onychos_gene-FSD1L,pyrgi_gene-FSD1L";avgCov=1007.0231;bestScore=2384;ce=14;evidence=3;iAA=0.9114;lpm=266;maxGap=13;maxScore=2615;minCov=0;minSplitReads=0;nps=0;oldID=montanus_rna-XM_039699167.1_R0;pAA=0.9615;prediction=0;raa=506;rce=14;ref-gene=montanus_gene-FSD1L;start=M;stop=*;sumWeight=2.8;tae=0.9231;tde=0.9231;tie=0.9231;tpc=0.9416
Z	GeMoMa	exon	64563216	64563561	.	-	.	ID=nbis-exon-16267;Parent=PASSSERD00623.1;de=true;minCov=133;pc=1
Z	GeMoMa	exon	64564926	64565014	.	-	.	ID=nbis-exon-16268;Parent=PASSSERD00623.1;de=true;minCov=133;pc=1
Z	GeMoMa	exon	64565350	64565601	.	-	.	ID=nbis-exon-16269;Parent=PASSSERD00623.1;de=true;minCov=133;pc=1
Z	GeMoMa	exon	64566016	64566113	.	-	.	ID=nbis-exon-16270;Parent=PASSSERD00623.1;de=true;minCov=133;pc=1
Z	GeMoMa	exon	64569238	64569270	.	-	.	ID=nbis-exon-16271;Parent=PASSSERD00623.1;de=true;minCov=133;pc=1
Z	GeMoMa	exon	64570794	64570959	.	-	.	ID=nbis-exon-16272;Parent=PASSSERD00623.1;de=true;minCov=133;pc=1
Z	GeMoMa	exon	64572174	64572272	.	-	.	ID=nbis-exon-16273;Parent=PASSSERD00623.1;de=true;minCov=133;pc=1
Z	GeMoMa	exon	64572601	64572810	.	-	.	ID=nbis-exon-16274;Parent=PASSSERD00623.1;de=true;minCov=133;pc=1
Z	GeMoMa	exon	64574378	64574499	.	-	.	ID=nbis-exon-16275;Parent=PASSSERD00623.1;de=true;minCov=133;pc=1
Z	GeMoMa	exon	64577381	64577403	.	-	.	ID=nbis-exon-16276;Parent=PASSSERD00623.1;de=true;minCov=133;pc=1
Z	GeMoMa	exon	64579841	64579942	.	-	.	ID=nbis-exon-16277;Parent=PASSSERD00623.1;de=true;minCov=133;pc=1
Z	GeMoMa	exon	64580872	64581003	.	-	.	ID=nbis-exon-16278;Parent=PASSSERD00623.1;de=true;minCov=133;pc=1
Z	GeMoMa	exon	64581931	64582026	.	-	.	ID=nbis-exon-16279;Parent=PASSSERD00623.1;de=true;minCov=133;pc=1
Z	GeMoMa	exon	64586716	64586752	.	-	.	ID=nbis-exon-16280;Parent=PASSSERD00623.1;de=true;minCov=133;pc=1
Z	GeMoMa	CDS	64563442	64563561	.	-	0	ID=cds-15008;Parent=PASSSERD00623.1;ae=true;minCov=1357;pc=1
Z	GeMoMa	CDS	64564926	64565014	.	-	2	ID=cds-15007;Parent=PASSSERD00623.1;ae=true;de=true;minCov=1384;pc=1
Z	GeMoMa	CDS	64565350	64565601	.	-	2	ID=cds-15006;Parent=PASSSERD00623.1;ae=true;de=true;minCov=1413;pc=1
Z	GeMoMa	CDS	64566016	64566113	.	-	1	ID=cds-15005;Parent=PASSSERD00623.1;ae=true;de=true;minCov=849;pc=1
Z	GeMoMa	CDS	64569238	64569270	.	-	1	ID=cds-15004;Parent=PASSSERD00623.1;ae=true;de=true;minCov=498;pc=1
Z	GeMoMa	CDS	64570794	64570959	.	-	2	ID=cds-15003;Parent=PASSSERD00623.1;ae=false;de=true;minCov=0;pc=0.4518
Z	GeMoMa	CDS	64572174	64572272	.	-	2	ID=cds-15002;Parent=PASSSERD00623.1;ae=true;de=false;minCov=179;pc=1
Z	GeMoMa	CDS	64572601	64572810	.	-	2	ID=cds-15001;Parent=PASSSERD00623.1;ae=true;de=true;minCov=922;pc=1
Z	GeMoMa	CDS	64574378	64574499	.	-	1	ID=cds-15000;Parent=PASSSERD00623.1;ae=true;de=true;minCov=919;pc=1
Z	GeMoMa	CDS	64577381	64577403	.	-	0	ID=cds-14999;Parent=PASSSERD00623.1;ae=true;de=true;minCov=844;pc=1
Z	GeMoMa	CDS	64579841	64579942	.	-	0	ID=cds-14998;Parent=PASSSERD00623.1;ae=true;de=true;minCov=808;pc=1
Z	GeMoMa	CDS	64580872	64581003	.	-	0	ID=cds-14997;Parent=PASSSERD00623.1;ae=true;de=true;minCov=671;pc=1
Z	GeMoMa	CDS	64581931	64582026	.	-	0	ID=cds-14996;Parent=PASSSERD00623.1;ae=true;de=true;minCov=271;pc=1
Z	GeMoMa	CDS	64586716	64586730	.	-	0	ID=cds-14995;Parent=PASSSERD00623.1;de=true;minCov=133;pc=1
Z	AnnotationFinalizer_	five_prime_UTR	64586731	64586752	.	-	.	ID=five_prime_utr-1811;Parent=PASSSERD00623.1
Z	AnnotationFinalizer_	three_prime_UTR	64563216	64563441	.	-	.	ID=three_prime_utr-1607;Parent=PASSSERD00623.1
```
