## Supplemental file 2 for "Rapid genome functional annotation pipeline anchored to the House sparrow (*Passer domesticus*, Linnaeus 1758) genome reannotation": PasserD.gff (part 12 of 129)

```
Z	GeMoMa	mRNA	64563216	64586752	2284	-	.	ID=PASSSERD00623.2;Parent=PASSSERD00623;aa=530;alternative="onychos_gene-FSD1L";avgCov=986.6138;bestScore=2284;ce=15;evidence=2;iAA=0.8566;lpm=112;maxGap=13;maxScore=2658;minCov=0;minSplitReads=0;nps=0;oldID=pyrgi_rna-XM_041464573.1_R0;pAA=0.9208;prediction=0;raa=511;rce=15;ref-gene=pyrgi_gene-FSD1L;start=M;stop=*;sumWeight=2.0;tae=0.8571;tde=0.8571;tie=0.7857;tpc=0.9428
Z	GeMoMa	exon	64563216	64563561	.	-	.	ID=nbis-exon-16281;Parent=PASSSERD00623.2;de=true;minCov=133;pc=1
Z	GeMoMa	exon	64564926	64565014	.	-	.	ID=nbis-exon-16282;Parent=PASSSERD00623.2;de=true;minCov=133;pc=1
Z	GeMoMa	exon	64565350	64565601	.	-	.	ID=nbis-exon-16283;Parent=PASSSERD00623.2;de=true;minCov=133;pc=1
Z	GeMoMa	exon	64566016	64566113	.	-	.	ID=nbis-exon-16284;Parent=PASSSERD00623.2;de=true;minCov=133;pc=1
Z	GeMoMa	exon	64569238	64569270	.	-	.	ID=nbis-exon-16285;Parent=PASSSERD00623.2;de=true;minCov=133;pc=1
Z	GeMoMa	exon	64570184	64570216	.	-	.	ID=nbis-exon-16286;Parent=PASSSERD00623.2;de=true;minCov=133;pc=1
Z	GeMoMa	exon	64570794	64570959	.	-	.	ID=nbis-exon-16287;Parent=PASSSERD00623.2;de=true;minCov=133;pc=1
Z	GeMoMa	exon	64572174	64572272	.	-	.	ID=nbis-exon-16288;Parent=PASSSERD00623.2;de=true;minCov=133;pc=1
Z	GeMoMa	exon	64572601	64572810	.	-	.	ID=nbis-exon-16289;Parent=PASSSERD00623.2;de=true;minCov=133;pc=1
Z	GeMoMa	exon	64574378	64574499	.	-	.	ID=nbis-exon-16290;Parent=PASSSERD00623.2;de=true;minCov=133;pc=1
Z	GeMoMa	exon	64577381	64577403	.	-	.	ID=nbis-exon-16291;Parent=PASSSERD00623.2;de=true;minCov=133;pc=1
Z	GeMoMa	exon	64579841	64579942	.	-	.	ID=nbis-exon-16292;Parent=PASSSERD00623.2;de=true;minCov=133;pc=1
Z	GeMoMa	exon	64580872	64581003	.	-	.	ID=nbis-exon-16293;Parent=PASSSERD00623.2;de=true;minCov=133;pc=1
Z	GeMoMa	exon	64581931	64582026	.	-	.	ID=nbis-exon-16294;Parent=PASSSERD00623.2;de=true;minCov=133;pc=1
Z	GeMoMa	exon	64586716	64586752	.	-	.	ID=nbis-exon-16295;Parent=PASSSERD00623.2;de=true;minCov=133;pc=1
Z	GeMoMa	CDS	64563442	64563561	.	-	0	ID=cds-15023;Parent=PASSSERD00623.2;ae=true;minCov=1357;pc=1
Z	GeMoMa	CDS	64564926	64565014	.	-	2	ID=cds-15022;Parent=PASSSERD00623.2;ae=true;de=true;minCov=1384;pc=1
Z	GeMoMa	CDS	64565350	64565601	.	-	2	ID=cds-15021;Parent=PASSSERD00623.2;ae=true;de=true;minCov=1413;pc=1
Z	GeMoMa	CDS	64566016	64566113	.	-	1	ID=cds-15020;Parent=PASSSERD00623.2;ae=true;de=true;minCov=849;pc=1
Z	GeMoMa	CDS	64569238	64569270	.	-	1	ID=cds-15019;Parent=PASSSERD00623.2;ae=true;de=true;minCov=498;pc=1
Z	GeMoMa	CDS	64570184	64570216	.	-	1	ID=cds-15018;Parent=PASSSERD00623.2;ae=false;de=false;minCov=21;pc=1
Z	GeMoMa	CDS	64570794	64570959	.	-	2	ID=cds-15017;Parent=PASSSERD00623.2;ae=false;de=true;minCov=0;pc=0.4518
Z	GeMoMa	CDS	64572174	64572272	.	-	2	ID=cds-15016;Parent=PASSSERD00623.2;ae=true;de=false;minCov=179;pc=1
Z	GeMoMa	CDS	64572601	64572810	.	-	2	ID=cds-15015;Parent=PASSSERD00623.2;ae=true;de=true;minCov=922;pc=1
Z	GeMoMa	CDS	64574378	64574499	.	-	1	ID=cds-15014;Parent=PASSSERD00623.2;ae=true;de=true;minCov=919;pc=1
Z	GeMoMa	CDS	64577381	64577403	.	-	0	ID=cds-15013;Parent=PASSSERD00623.2;ae=true;de=true;minCov=844;pc=1
Z	GeMoMa	CDS	64579841	64579942	.	-	0	ID=cds-15012;Parent=PASSSERD00623.2;ae=true;de=true;minCov=808;pc=1
Z	GeMoMa	CDS	64580872	64581003	.	-	0	ID=cds-15011;Parent=PASSSERD00623.2;ae=true;de=true;minCov=671;pc=1
Z	GeMoMa	CDS	64581931	64582026	.	-	0	ID=cds-15010;Parent=PASSSERD00623.2;ae=true;de=true;minCov=271;pc=1
Z	GeMoMa	CDS	64586716	64586730	.	-	0	ID=cds-15009;Parent=PASSSERD00623.2;de=true;minCov=133;pc=1
Z	AnnotationFinalizer_	five_prime_UTR	64586731	64586752	.	-	.	ID=five_prime_utr-1812;Parent=PASSSERD00623.2
Z	AnnotationFinalizer_	three_prime_UTR	64563216	64563441	.	-	.	ID=three_prime_utr-1608;Parent=PASSSERD00623.2
Z	GeMoMa	mRNA	64563216	64599805	1352	-	.	ID=PASSSERD00623.3;Parent=PASSSERD00623;aa=552;alternative="pyrgi_gene-FSD1";avgCov=929.5501;bestScore=1352;ce=13;evidence=2;iAA=0.5054;lpm=14;maxGap=46;maxScore=2571;minCov=0;minSplitReads=0;nps=0;oldID=montanus_rna-XM_039734126.1_R0;pAA=0.6493;prediction=0;raa=498;rce=13;ref-gene=montanus_gene-FSD1;start=M;stop=*;sumWeight=1.8;tae=0.9167;tde=0.75;tie=0.75;tpc=0.9879
Z	GeMoMa	exon	64563216	64563561	.	-	.	ID=nbis-exon-16296;Parent=PASSSERD00623.3;de=false;minCov=0;pc=0.3939
Z	GeMoMa	exon	64564926	64565014	.	-	.	ID=nbis-exon-16297;Parent=PASSSERD00623.3;de=false;minCov=0;pc=0.3939
Z	GeMoMa	exon	64565350	64565601	.	-	.	ID=nbis-exon-16298;Parent=PASSSERD00623.3;de=false;minCov=0;pc=0.3939
Z	GeMoMa	exon	64566016	64566113	.	-	.	ID=nbis-exon-16299;Parent=PASSSERD00623.3;de=false;minCov=0;pc=0.3939
Z	GeMoMa	exon	64568241	64568520	.	-	.	ID=nbis-exon-16300;Parent=PASSSERD00623.3;de=false;minCov=0;pc=0.3939
Z	GeMoMa	exon	64572174	64572272	.	-	.	ID=nbis-exon-16301;Parent=PASSSERD00623.3;de=false;minCov=0;pc=0.3939
Z	GeMoMa	exon	64572601	64572810	.	-	.	ID=nbis-exon-16302;Parent=PASSSERD00623.3;de=false;minCov=0;pc=0.3939
Z	GeMoMa	exon	64574378	64574499	.	-	.	ID=nbis-exon-16303;Parent=PASSSERD00623.3;de=false;minCov=0;pc=0.3939
Z	GeMoMa	exon	64577381	64577403	.	-	.	ID=nbis-exon-16304;Parent=PASSSERD00623.3;de=false;minCov=0;pc=0.3939
Z	GeMoMa	exon	64579841	64579942	.	-	.	ID=nbis-exon-16305;Parent=PASSSERD00623.3;de=false;minCov=0;pc=0.3939
Z	GeMoMa	exon	64580872	64581003	.	-	.	ID=nbis-exon-16306;Parent=PASSSERD00623.3;de=false;minCov=0;pc=0.3939
Z	GeMoMa	exon	64581931	64582026	.	-	.	ID=nbis-exon-16307;Parent=PASSSERD00623.3;de=false;minCov=0;pc=0.3939
Z	GeMoMa	exon	64599640	64599805	.	-	.	ID=nbis-exon-16308;Parent=PASSSERD00623.3;de=false;minCov=0;pc=0.3939
Z	GeMoMa	CDS	64563442	64563561	.	-	0	ID=cds-15036;Parent=PASSSERD00623.3;ae=true;minCov=1357;pc=1
Z	GeMoMa	CDS	64564926	64565014	.	-	2	ID=cds-15035;Parent=PASSSERD00623.3;ae=true;de=true;minCov=1384;pc=1
Z	GeMoMa	CDS	64565350	64565601	.	-	2	ID=cds-15034;Parent=PASSSERD00623.3;ae=true;de=true;minCov=1413;pc=1
Z	GeMoMa	CDS	64566016	64566113	.	-	1	ID=cds-15033;Parent=PASSSERD00623.3;ae=true;de=true;minCov=849;pc=1
Z	GeMoMa	CDS	64568241	64568520	.	-	2	ID=cds-15032;Parent=PASSSERD00623.3;ae=false;de=false;minCov=17;pc=1
Z	GeMoMa	CDS	64572174	64572272	.	-	2	ID=cds-15031;Parent=PASSSERD00623.3;ae=true;de=false;minCov=179;pc=1
Z	GeMoMa	CDS	64572601	64572810	.	-	2	ID=cds-15030;Parent=PASSSERD00623.3;ae=true;de=true;minCov=922;pc=1
Z	GeMoMa	CDS	64574378	64574499	.	-	1	ID=cds-15029;Parent=PASSSERD00623.3;ae=true;de=true;minCov=919;pc=1
Z	GeMoMa	CDS	64577381	64577403	.	-	0	ID=cds-15028;Parent=PASSSERD00623.3;ae=true;de=true;minCov=844;pc=1
Z	GeMoMa	CDS	64579841	64579942	.	-	0	ID=cds-15027;Parent=PASSSERD00623.3;ae=true;de=true;minCov=808;pc=1
Z	GeMoMa	CDS	64580872	64581003	.	-	0	ID=cds-15026;Parent=PASSSERD00623.3;ae=true;de=true;minCov=671;pc=1
Z	GeMoMa	CDS	64581931	64582026	.	-	0	ID=cds-15025;Parent=PASSSERD00623.3;ae=true;de=true;minCov=271;pc=1
Z	GeMoMa	CDS	64599640	64599672	.	-	0	ID=cds-15024;Parent=PASSSERD00623.3;de=false;minCov=0;pc=0.3939
Z	AnnotationFinalizer_	five_prime_UTR	64599673	64599805	.	-	.	ID=five_prime_utr-1813;Parent=PASSSERD00623.3
Z	AnnotationFinalizer_	three_prime_UTR	64563216	64563441	.	-	.	ID=three_prime_utr-1609;Parent=PASSSERD00623.3
Z	GAF	gene	64600469	64605102	.	-	.	ID=PASSSERD00624;combinedEvidence=2;complete=9;maxEvidence=1;maxTie=1.0;transcripts=9
Z	GeMoMa	mRNA	64600469	64605102	925	-	.	ID=PASSSERD00624.1;Parent=PASSSERD00624;aa=310;avgCov=111.814;bestScore=925;ce=9;evidence=1;iAA=0.4981;lpm=78;maxGap=113;maxScore=2794;minCov=0;minSplitReads=0;nps=0;oldID=onychos_rna-XM_041396928.1_R0;pAA=0.5398;prediction=0;raa=524;rce=11;ref-gene=onychos_gene-LOC121331999;start=M;stop=*;sumWeight=1.0;tae=0.75;tde=0.875;tie=0.625;tpc=0.9753
Z	GeMoMa	exon	64600469	64601140	.	-	.	ID=nbis-exon-16309;Parent=PASSSERD00624.1;de=true;minCov=0;pc=0.7231
Z	GeMoMa	exon	64601299	64601410	.	-	.	ID=nbis-exon-16310;Parent=PASSSERD00624.1;de=true;minCov=0;pc=0.7231
Z	GeMoMa	exon	64601501	64601634	.	-	.	ID=nbis-exon-16311;Parent=PASSSERD00624.1;de=true;minCov=0;pc=0.7231
Z	GeMoMa	exon	64601677	64601705	.	-	.	ID=nbis-exon-16312;Parent=PASSSERD00624.1;de=true;minCov=0;pc=0.7231
Z	GeMoMa	exon	64601736	64601796	.	-	.	ID=nbis-exon-16313;Parent=PASSSERD00624.1;de=true;minCov=0;pc=0.7231
Z	GeMoMa	exon	64603681	64603785	.	-	.	ID=nbis-exon-16314;Parent=PASSSERD00624.1;de=true;minCov=0;pc=0.7231
Z	GeMoMa	exon	64603861	64604116	.	-	.	ID=nbis-exon-16315;Parent=PASSSERD00624.1;de=true;minCov=0;pc=0.7231
Z	GeMoMa	exon	64604602	64604643	.	-	.	ID=nbis-exon-16316;Parent=PASSSERD00624.1;de=true;minCov=0;pc=0.7231
Z	GeMoMa	exon	64605038	64605102	.	-	.	ID=nbis-exon-16317;Parent=PASSSERD00624.1;de=true;minCov=0;pc=0.7231
Z	GeMoMa	CDS	64601015	64601140	.	-	0	ID=cds-15045;Parent=PASSSERD00624.1;ae=true;minCov=167;pc=1
Z	GeMoMa	CDS	64601299	64601410	.	-	1	ID=cds-15044;Parent=PASSSERD00624.1;ae=true;de=true;minCov=146;pc=1
Z	GeMoMa	CDS	64601501	64601634	.	-	0	ID=cds-15043;Parent=PASSSERD00624.1;ae=true;de=true;minCov=110;pc=1
Z	GeMoMa	CDS	64601677	64601705	.	-	2	ID=cds-15042;Parent=PASSSERD00624.1;ae=false;de=true;minCov=81;pc=1
Z	GeMoMa	CDS	64601736	64601796	.	-	0	ID=cds-15041;Parent=PASSSERD00624.1;ae=false;de=false;minCov=90;pc=1
Z	GeMoMa	CDS	64603681	64603785	.	-	0	ID=cds-15040;Parent=PASSSERD00624.1;ae=true;de=true;minCov=32;pc=1
Z	GeMoMa	CDS	64603861	64604116	.	-	1	ID=cds-15039;Parent=PASSSERD00624.1;ae=true;de=true;minCov=0;pc=0.9805
Z	GeMoMa	CDS	64604602	64604643	.	-	1	ID=cds-15038;Parent=PASSSERD00624.1;ae=true;de=true;minCov=56;pc=1
Z	GeMoMa	CDS	64605038	64605102	.	-	0	ID=cds-15037;Parent=PASSSERD00624.1;de=true;minCov=0;pc=0.7231
Z	AnnotationFinalizer_	three_prime_UTR	64600469	64601014	.	-	.	ID=three_prime_utr-1610;Parent=PASSSERD00624.1
Z	GeMoMa	mRNA	64600469	64605102	1219	-	.	ID=PASSSERD00624.2;Parent=PASSSERD00624;aa=758;avgCov=45.4697;bestScore=1219;ce=8;evidence=1;iAA=0.4286;lpm=128;maxGap=220;maxScore=2906;minCov=0;minSplitReads=1;nps=0;oldID=montanus_rna-XM_039699186.1_R0;pAA=0.6422;prediction=0;raa=541;rce=10;ref-gene=montanus_gene-LOC120497548;start=M;stop=*;sumWeight=0.8;tae=1;tde=1;tie=1;tpc=0.4226
Z	GeMoMa	exon	64600469	64601140	.	-	.	ID=nbis-exon-16318;Parent=PASSSERD00624.2;de=true;minCov=0;pc=0.7231
Z	GeMoMa	exon	64601299	64601410	.	-	.	ID=nbis-exon-16319;Parent=PASSSERD00624.2;de=true;minCov=0;pc=0.7231
Z	GeMoMa	exon	64601501	64601634	.	-	.	ID=nbis-exon-16320;Parent=PASSSERD00624.2;de=true;minCov=0;pc=0.7231
Z	GeMoMa	exon	64601988	64603421	.	-	.	ID=nbis-exon-16321;Parent=PASSSERD00624.2;de=true;minCov=0;pc=0.7231
Z	GeMoMa	exon	64603681	64603785	.	-	.	ID=nbis-exon-16322;Parent=PASSSERD00624.2;de=true;minCov=0;pc=0.7231
Z	GeMoMa	exon	64603861	64604116	.	-	.	ID=nbis-exon-16323;Parent=PASSSERD00624.2;de=true;minCov=0;pc=0.7231
Z	GeMoMa	exon	64604602	64604643	.	-	.	ID=nbis-exon-16324;Parent=PASSSERD00624.2;de=true;minCov=0;pc=0.7231
Z	GeMoMa	exon	64605038	64605102	.	-	.	ID=nbis-exon-16325;Parent=PASSSERD00624.2;de=true;minCov=0;pc=0.7231
Z	GeMoMa	CDS	64601015	64601140	.	-	0	ID=cds-15053;Parent=PASSSERD00624.2;ae=true;minCov=167;pc=1
Z	GeMoMa	CDS	64601299	64601410	.	-	1	ID=cds-15052;Parent=PASSSERD00624.2;ae=true;de=true;minCov=146;pc=1
Z	GeMoMa	CDS	64601501	64601634	.	-	0	ID=cds-15051;Parent=PASSSERD00624.2;ae=true;de=true;minCov=110;pc=1
Z	GeMoMa	CDS	64601988	64603421	.	-	0	ID=cds-15050;Parent=PASSSERD00624.2;ae=true;de=true;minCov=0;pc=0.1004
Z	GeMoMa	CDS	64603681	64603785	.	-	0	ID=cds-15049;Parent=PASSSERD00624.2;ae=true;de=true;minCov=32;pc=1
Z	GeMoMa	CDS	64603861	64604116	.	-	1	ID=cds-15048;Parent=PASSSERD00624.2;ae=true;de=true;minCov=0;pc=0.9805
Z	GeMoMa	CDS	64604602	64604643	.	-	1	ID=cds-15047;Parent=PASSSERD00624.2;ae=true;de=true;minCov=56;pc=1
Z	GeMoMa	CDS	64605038	64605102	.	-	0	ID=cds-15046;Parent=PASSSERD00624.2;de=true;minCov=0;pc=0.7231
Z	AnnotationFinalizer_	three_prime_UTR	64600469	64601014	.	-	.	ID=three_prime_utr-1611;Parent=PASSSERD00624.2
Z	GeMoMa	mRNA	64600469	64605102	1213	-	.	ID=PASSSERD00624.3;Parent=PASSSERD00624;aa=757;avgCov=45.4201;bestScore=1213;ce=8;evidence=1;iAA=0.4278;lpm=128;maxGap=220;maxScore=2900;minCov=0;minSplitReads=1;nps=0;oldID=montanus_rna-XM_039699187.1_R0;pAA=0.6417;prediction=0;raa=540;rce=10;ref-gene=montanus_gene-LOC120497548;start=M;stop=*;sumWeight=0.8;tae=1;tde=1;tie=1;tpc=0.4218
Z	GeMoMa	exon	64600469	64601140	.	-	.	ID=nbis-exon-16326;Parent=PASSSERD00624.3;de=true;minCov=0;pc=0.7231
Z	GeMoMa	exon	64601299	64601410	.	-	.	ID=nbis-exon-16327;Parent=PASSSERD00624.3;de=true;minCov=0;pc=0.7231
Z	GeMoMa	exon	64601501	64601634	.	-	.	ID=nbis-exon-16328;Parent=PASSSERD00624.3;de=true;minCov=0;pc=0.7231
Z	GeMoMa	exon	64601988	64603421	.	-	.	ID=nbis-exon-16329;Parent=PASSSERD00624.3;de=true;minCov=0;pc=0.7231
Z	GeMoMa	exon	64603681	64603785	.	-	.	ID=nbis-exon-16330;Parent=PASSSERD00624.3;de=true;minCov=0;pc=0.7231
Z	GeMoMa	exon	64603861	64604113	.	-	.	ID=nbis-exon-16331;Parent=PASSSERD00624.3;de=true;minCov=0;pc=0.7231
Z	GeMoMa	exon	64604602	64604643	.	-	.	ID=nbis-exon-16332;Parent=PASSSERD00624.3;de=true;minCov=0;pc=0.7231
Z	GeMoMa	exon	64605038	64605102	.	-	.	ID=nbis-exon-16333;Parent=PASSSERD00624.3;de=true;minCov=0;pc=0.7231
Z	GeMoMa	CDS	64601015	64601140	.	-	0	ID=cds-15061;Parent=PASSSERD00624.3;ae=true;minCov=167;pc=1
Z	GeMoMa	CDS	64601299	64601410	.	-	1	ID=cds-15060;Parent=PASSSERD00624.3;ae=true;de=true;minCov=146;pc=1
Z	GeMoMa	CDS	64601501	64601634	.	-	0	ID=cds-15059;Parent=PASSSERD00624.3;ae=true;de=true;minCov=110;pc=1
Z	GeMoMa	CDS	64601988	64603421	.	-	0	ID=cds-15058;Parent=PASSSERD00624.3;ae=true;de=true;minCov=0;pc=0.1004
Z	GeMoMa	CDS	64603681	64603785	.	-	0	ID=cds-15057;Parent=PASSSERD00624.3;ae=true;de=true;minCov=32;pc=1
Z	GeMoMa	CDS	64603861	64604113	.	-	1	ID=cds-15056;Parent=PASSSERD00624.3;ae=true;de=true;minCov=0;pc=0.9802
Z	GeMoMa	CDS	64604602	64604643	.	-	1	ID=cds-15055;Parent=PASSSERD00624.3;ae=true;de=true;minCov=56;pc=1
Z	GeMoMa	CDS	64605038	64605102	.	-	0	ID=cds-15054;Parent=PASSSERD00624.3;de=true;minCov=0;pc=0.7231
Z	AnnotationFinalizer_	three_prime_UTR	64600469	64601014	.	-	.	ID=three_prime_utr-1612;Parent=PASSSERD00624.3
Z	GeMoMa	mRNA	64600469	64605102	1150	-	.	ID=PASSSERD00624.4;Parent=PASSSERD00624;aa=744;avgCov=45.0484;bestScore=1150;ce=7;evidence=1;iAA=0.4179;lpm=128;maxGap=220;maxScore=2837;minCov=0;minSplitReads=1;nps=0;oldID=montanus_rna-XM_039699188.1_R0;pAA=0.6355;prediction=0;raa=527;rce=9;ref-gene=montanus_gene-LOC120497548;start=M;stop=*;sumWeight=0.8;tae=1;tde=1;tie=1;tpc=0.4117
Z	GeMoMa	exon	64600469	64601140	.	-	.	ID=nbis-exon-16334;Parent=PASSSERD00624.4;de=true;minCov=0;pc=0.7231
Z	GeMoMa	exon	64601299	64601410	.	-	.	ID=nbis-exon-16335;Parent=PASSSERD00624.4;de=true;minCov=0;pc=0.7231
Z	GeMoMa	exon	64601501	64601634	.	-	.	ID=nbis-exon-16336;Parent=PASSSERD00624.4;de=true;minCov=0;pc=0.7231
Z	GeMoMa	exon	64601988	64603421	.	-	.	ID=nbis-exon-16337;Parent=PASSSERD00624.4;de=true;minCov=0;pc=0.7231
Z	GeMoMa	exon	64603681	64603785	.	-	.	ID=nbis-exon-16338;Parent=PASSSERD00624.4;de=true;minCov=0;pc=0.7231
Z	GeMoMa	exon	64603861	64604116	.	-	.	ID=nbis-exon-16339;Parent=PASSSERD00624.4;de=true;minCov=0;pc=0.7231
Z	GeMoMa	exon	64605038	64605102	.	-	.	ID=nbis-exon-16340;Parent=PASSSERD00624.4;de=true;minCov=0;pc=0.7231
Z	GeMoMa	CDS	64601015	64601140	.	-	0	ID=cds-15068;Parent=PASSSERD00624.4;ae=true;minCov=167;pc=1
Z	GeMoMa	CDS	64601299	64601410	.	-	1	ID=cds-15067;Parent=PASSSERD00624.4;ae=true;de=true;minCov=146;pc=1
Z	GeMoMa	CDS	64601501	64601634	.	-	0	ID=cds-15066;Parent=PASSSERD00624.4;ae=true;de=true;minCov=110;pc=1
Z	GeMoMa	CDS	64601988	64603421	.	-	0	ID=cds-15065;Parent=PASSSERD00624.4;ae=true;de=true;minCov=0;pc=0.1004
Z	GeMoMa	CDS	64603681	64603785	.	-	0	ID=cds-15064;Parent=PASSSERD00624.4;ae=true;de=true;minCov=32;pc=1
Z	GeMoMa	CDS	64603861	64604116	.	-	1	ID=cds-15063;Parent=PASSSERD00624.4;ae=true;de=true;minCov=0;pc=0.9805
Z	GeMoMa	CDS	64605038	64605102	.	-	0	ID=cds-15062;Parent=PASSSERD00624.4;de=true;minCov=0;pc=0.7231
Z	AnnotationFinalizer_	three_prime_UTR	64600469	64601014	.	-	.	ID=three_prime_utr-1613;Parent=PASSSERD00624.4
Z	GeMoMa	mRNA	64600469	64605102	1146	-	.	ID=PASSSERD00624.5;Parent=PASSSERD00624;aa=743;avgCov=44.9973;bestScore=1146;ce=7;evidence=1;iAA=0.4171;lpm=128;maxGap=220;maxScore=2833;minCov=0;minSplitReads=1;nps=0;oldID=montanus_rna-XM_039699189.1_R0;pAA=0.635;prediction=0;raa=526;rce=9;ref-gene=montanus_gene-LOC120497548;start=M;stop=*;sumWeight=0.8;tae=1;tde=1;tie=1;tpc=0.4109
Z	GeMoMa	exon	64600469	64601140	.	-	.	ID=nbis-exon-16341;Parent=PASSSERD00624.5;de=true;minCov=0;pc=0.7231
Z	GeMoMa	exon	64601299	64601410	.	-	.	ID=nbis-exon-16342;Parent=PASSSERD00624.5;de=true;minCov=0;pc=0.7231
Z	GeMoMa	exon	64601501	64601634	.	-	.	ID=nbis-exon-16343;Parent=PASSSERD00624.5;de=true;minCov=0;pc=0.7231
Z	GeMoMa	exon	64601988	64603421	.	-	.	ID=nbis-exon-16344;Parent=PASSSERD00624.5;de=true;minCov=0;pc=0.7231
Z	GeMoMa	exon	64603681	64603785	.	-	.	ID=nbis-exon-16345;Parent=PASSSERD00624.5;de=true;minCov=0;pc=0.7231
Z	GeMoMa	exon	64603861	64604113	.	-	.	ID=nbis-exon-16346;Parent=PASSSERD00624.5;de=true;minCov=0;pc=0.7231
Z	GeMoMa	exon	64605038	64605102	.	-	.	ID=nbis-exon-16347;Parent=PASSSERD00624.5;de=true;minCov=0;pc=0.7231
Z	GeMoMa	CDS	64601015	64601140	.	-	0	ID=cds-15075;Parent=PASSSERD00624.5;ae=true;minCov=167;pc=1
Z	GeMoMa	CDS	64601299	64601410	.	-	1	ID=cds-15074;Parent=PASSSERD00624.5;ae=true;de=true;minCov=146;pc=1
Z	GeMoMa	CDS	64601501	64601634	.	-	0	ID=cds-15073;Parent=PASSSERD00624.5;ae=true;de=true;minCov=110;pc=1
Z	GeMoMa	CDS	64601988	64603421	.	-	0	ID=cds-15072;Parent=PASSSERD00624.5;ae=true;de=true;minCov=0;pc=0.1004
Z	GeMoMa	CDS	64603681	64603785	.	-	0	ID=cds-15071;Parent=PASSSERD00624.5;ae=true;de=true;minCov=32;pc=1
Z	GeMoMa	CDS	64603861	64604113	.	-	1	ID=cds-15070;Parent=PASSSERD00624.5;ae=true;de=true;minCov=0;pc=0.9802
Z	GeMoMa	CDS	64605038	64605102	.	-	0	ID=cds-15069;Parent=PASSSERD00624.5;de=true;minCov=0;pc=0.7231
Z	AnnotationFinalizer_	three_prime_UTR	64600469	64601014	.	-	.	ID=three_prime_utr-1614;Parent=PASSSERD00624.5
Z	GeMoMa	mRNA	64600469	64605102	1013	-	.	ID=PASSSERD00624.6;Parent=PASSSERD00624;aa=718;avgCov=41.0631;bestScore=1013;ce=9;evidence=1;iAA=0.3983;lpm=128;maxGap=220;maxScore=2694;minCov=0;minSplitReads=1;nps=0;oldID=montanus_rna-XM_039699190.1_R0;pAA=0.6224;prediction=0;raa=501;rce=11;ref-gene=montanus_gene-LOC120497548;start=M;stop=*;sumWeight=0.8;tae=1;tde=1;tie=1;tpc=0.3904
Z	GeMoMa	exon	64600469	64601140	.	-	.	ID=nbis-exon-16348;Parent=PASSSERD00624.6;de=true;minCov=0;pc=0.7231
Z	GeMoMa	exon	64601299	64601410	.	-	.	ID=nbis-exon-16349;Parent=PASSSERD00624.6;de=true;minCov=0;pc=0.7231
Z	GeMoMa	exon	64601501	64601634	.	-	.	ID=nbis-exon-16350;Parent=PASSSERD00624.6;de=true;minCov=0;pc=0.7231
Z	GeMoMa	exon	64601988	64603421	.	-	.	ID=nbis-exon-16351;Parent=PASSSERD00624.6;de=true;minCov=0;pc=0.7231
Z	GeMoMa	exon	64603681	64603785	.	-	.	ID=nbis-exon-16352;Parent=PASSSERD00624.6;de=true;minCov=0;pc=0.7231
Z	GeMoMa	exon	64603861	64603959	.	-	.	ID=nbis-exon-16353;Parent=PASSSERD00624.6;de=true;minCov=0;pc=0.7231
Z	GeMoMa	exon	64604080	64604116	.	-	.	ID=nbis-exon-16354;Parent=PASSSERD00624.6;de=true;minCov=0;pc=0.7231
Z	GeMoMa	exon	64604602	64604643	.	-	.	ID=nbis-exon-16355;Parent=PASSSERD00624.6;de=true;minCov=0;pc=0.7231
Z	GeMoMa	exon	64605038	64605102	.	-	.	ID=nbis-exon-16356;Parent=PASSSERD00624.6;de=true;minCov=0;pc=0.7231
Z	GeMoMa	CDS	64601015	64601140	.	-	0	ID=cds-15084;Parent=PASSSERD00624.6;ae=true;minCov=167;pc=1
Z	GeMoMa	CDS	64601299	64601410	.	-	1	ID=cds-15083;Parent=PASSSERD00624.6;ae=true;de=true;minCov=146;pc=1
Z	GeMoMa	CDS	64601501	64601634	.	-	0	ID=cds-15082;Parent=PASSSERD00624.6;ae=true;de=true;minCov=110;pc=1
Z	GeMoMa	CDS	64601988	64603421	.	-	0	ID=cds-15081;Parent=PASSSERD00624.6;ae=true;de=true;minCov=0;pc=0.1004
Z	GeMoMa	CDS	64603681	64603785	.	-	0	ID=cds-15080;Parent=PASSSERD00624.6;ae=true;de=true;minCov=32;pc=1
Z	GeMoMa	CDS	64603861	64603959	.	-	0	ID=cds-15079;Parent=PASSSERD00624.6;ae=true;de=true;minCov=0;pc=0.9495
Z	GeMoMa	CDS	64604080	64604116	.	-	1	ID=cds-15078;Parent=PASSSERD00624.6;ae=true;de=true;minCov=83;pc=1
Z	GeMoMa	CDS	64604602	64604643	.	-	1	ID=cds-15077;Parent=PASSSERD00624.6;ae=true;de=true;minCov=56;pc=1
Z	GeMoMa	CDS	64605038	64605102	.	-	0	ID=cds-15076;Parent=PASSSERD00624.6;de=true;minCov=0;pc=0.7231
Z	AnnotationFinalizer_	three_prime_UTR	64600469	64601014	.	-	.	ID=three_prime_utr-1615;Parent=PASSSERD00624.6
Z	GeMoMa	mRNA	64600469	64605102	1008	-	.	ID=PASSSERD00624.7;Parent=PASSSERD00624;aa=717;avgCov=41.0088;bestScore=1008;ce=9;evidence=1;iAA=0.3975;lpm=128;maxGap=220;maxScore=2689;minCov=0;minSplitReads=1;nps=0;oldID=montanus_rna-XM_039699191.1_R0;pAA=0.6219;prediction=0;raa=500;rce=11;ref-gene=montanus_gene-LOC120497548;start=M;stop=*;sumWeight=0.8;tae=1;tde=1;tie=1;tpc=0.3896
Z	GeMoMa	exon	64600469	64601140	.	-	.	ID=nbis-exon-16357;Parent=PASSSERD00624.7;de=true;minCov=0;pc=0.7231
Z	GeMoMa	exon	64601299	64601410	.	-	.	ID=nbis-exon-16358;Parent=PASSSERD00624.7;de=true;minCov=0;pc=0.7231
Z	GeMoMa	exon	64601501	64601634	.	-	.	ID=nbis-exon-16359;Parent=PASSSERD00624.7;de=true;minCov=0;pc=0.7231
Z	GeMoMa	exon	64601988	64603421	.	-	.	ID=nbis-exon-16360;Parent=PASSSERD00624.7;de=true;minCov=0;pc=0.7231
Z	GeMoMa	exon	64603681	64603785	.	-	.	ID=nbis-exon-16361;Parent=PASSSERD00624.7;de=true;minCov=0;pc=0.7231
Z	GeMoMa	exon	64603861	64603956	.	-	.	ID=nbis-exon-16362;Parent=PASSSERD00624.7;de=true;minCov=0;pc=0.7231
Z	GeMoMa	exon	64604080	64604116	.	-	.	ID=nbis-exon-16363;Parent=PASSSERD00624.7;de=true;minCov=0;pc=0.7231
Z	GeMoMa	exon	64604602	64604643	.	-	.	ID=nbis-exon-16364;Parent=PASSSERD00624.7;de=true;minCov=0;pc=0.7231
Z	GeMoMa	exon	64605038	64605102	.	-	.	ID=nbis-exon-16365;Parent=PASSSERD00624.7;de=true;minCov=0;pc=0.7231
Z	GeMoMa	CDS	64601015	64601140	.	-	0	ID=cds-15093;Parent=PASSSERD00624.7;ae=true;minCov=167;pc=1
Z	GeMoMa	CDS	64601299	64601410	.	-	1	ID=cds-15092;Parent=PASSSERD00624.7;ae=true;de=true;minCov=146;pc=1
Z	GeMoMa	CDS	64601501	64601634	.	-	0	ID=cds-15091;Parent=PASSSERD00624.7;ae=true;de=true;minCov=110;pc=1
Z	GeMoMa	CDS	64601988	64603421	.	-	0	ID=cds-15090;Parent=PASSSERD00624.7;ae=true;de=true;minCov=0;pc=0.1004
Z	GeMoMa	CDS	64603681	64603785	.	-	0	ID=cds-15089;Parent=PASSSERD00624.7;ae=true;de=true;minCov=32;pc=1
Z	GeMoMa	CDS	64603861	64603956	.	-	0	ID=cds-15088;Parent=PASSSERD00624.7;ae=true;de=true;minCov=0;pc=0.9479
Z	GeMoMa	CDS	64604080	64604116	.	-	1	ID=cds-15087;Parent=PASSSERD00624.7;ae=true;de=true;minCov=83;pc=1
Z	GeMoMa	CDS	64604602	64604643	.	-	1	ID=cds-15086;Parent=PASSSERD00624.7;ae=true;de=true;minCov=56;pc=1
Z	GeMoMa	CDS	64605038	64605102	.	-	0	ID=cds-15085;Parent=PASSSERD00624.7;de=true;minCov=0;pc=0.7231
Z	AnnotationFinalizer_	three_prime_UTR	64600469	64601014	.	-	.	ID=three_prime_utr-1616;Parent=PASSSERD00624.7
Z	GeMoMa	mRNA	64600469	64605102	944	-	.	ID=PASSSERD00624.8;Parent=PASSSERD00624;aa=704;avgCov=40.5303;bestScore=944;ce=8;evidence=1;iAA=0.3865;lpm=128;maxGap=220;maxScore=2625;minCov=0;minSplitReads=1;nps=0;oldID=montanus_rna-XM_039699192.1_R0;pAA=0.615;prediction=0;raa=487;rce=10;ref-gene=montanus_gene-LOC120497548;start=M;stop=*;sumWeight=0.8;tae=1;tde=1;tie=1;tpc=0.3783
Z	GeMoMa	exon	64600469	64601140	.	-	.	ID=nbis-exon-16366;Parent=PASSSERD00624.8;de=true;minCov=0;pc=0.7231
Z	GeMoMa	exon	64601299	64601410	.	-	.	ID=nbis-exon-16367;Parent=PASSSERD00624.8;de=true;minCov=0;pc=0.7231
Z	GeMoMa	exon	64601501	64601634	.	-	.	ID=nbis-exon-16368;Parent=PASSSERD00624.8;de=true;minCov=0;pc=0.7231
Z	GeMoMa	exon	64601988	64603421	.	-	.	ID=nbis-exon-16369;Parent=PASSSERD00624.8;de=true;minCov=0;pc=0.7231
Z	GeMoMa	exon	64603681	64603785	.	-	.	ID=nbis-exon-16370;Parent=PASSSERD00624.8;de=true;minCov=0;pc=0.7231
Z	GeMoMa	exon	64603861	64603959	.	-	.	ID=nbis-exon-16371;Parent=PASSSERD00624.8;de=true;minCov=0;pc=0.7231
Z	GeMoMa	exon	64604080	64604116	.	-	.	ID=nbis-exon-16372;Parent=PASSSERD00624.8;de=true;minCov=0;pc=0.7231
Z	GeMoMa	exon	64605038	64605102	.	-	.	ID=nbis-exon-16373;Parent=PASSSERD00624.8;de=true;minCov=0;pc=0.7231
Z	GeMoMa	CDS	64601015	64601140	.	-	0	ID=cds-15101;Parent=PASSSERD00624.8;ae=true;minCov=167;pc=1
Z	GeMoMa	CDS	64601299	64601410	.	-	1	ID=cds-15100;Parent=PASSSERD00624.8;ae=true;de=true;minCov=146;pc=1
Z	GeMoMa	CDS	64601501	64601634	.	-	0	ID=cds-15099;Parent=PASSSERD00624.8;ae=true;de=true;minCov=110;pc=1
Z	GeMoMa	CDS	64601988	64603421	.	-	0	ID=cds-15098;Parent=PASSSERD00624.8;ae=true;de=true;minCov=0;pc=0.1004
Z	GeMoMa	CDS	64603681	64603785	.	-	0	ID=cds-15097;Parent=PASSSERD00624.8;ae=true;de=true;minCov=32;pc=1
Z	GeMoMa	CDS	64603861	64603959	.	-	0	ID=cds-15096;Parent=PASSSERD00624.8;ae=true;de=true;minCov=0;pc=0.9495
Z	GeMoMa	CDS	64604080	64604116	.	-	1	ID=cds-15095;Parent=PASSSERD00624.8;ae=true;de=true;minCov=83;pc=1
Z	GeMoMa	CDS	64605038	64605102	.	-	0	ID=cds-15094;Parent=PASSSERD00624.8;de=true;minCov=0;pc=0.7231
Z	AnnotationFinalizer_	three_prime_UTR	64600469	64601014	.	-	.	ID=three_prime_utr-1617;Parent=PASSSERD00624.8
Z	GeMoMa	mRNA	64600469	64605102	939	-	.	ID=PASSSERD00624.9;Parent=PASSSERD00624;aa=703;avgCov=40.4742;bestScore=939;ce=8;evidence=1;iAA=0.3856;lpm=128;maxGap=220;maxScore=2620;minCov=0;minSplitReads=1;nps=0;oldID=montanus_rna-XM_039699193.1_R0;pAA=0.6144;prediction=0;raa=486;rce=10;ref-gene=montanus_gene-LOC120497548;start=M;stop=*;sumWeight=0.8;tae=1;tde=1;tie=1;tpc=0.3774
Z	GeMoMa	exon	64600469	64601140	.	-	.	ID=nbis-exon-16374;Parent=PASSSERD00624.9;de=true;minCov=0;pc=0.7231
Z	GeMoMa	exon	64601299	64601410	.	-	.	ID=nbis-exon-16375;Parent=PASSSERD00624.9;de=true;minCov=0;pc=0.7231
Z	GeMoMa	exon	64601501	64601634	.	-	.	ID=nbis-exon-16376;Parent=PASSSERD00624.9;de=true;minCov=0;pc=0.7231
Z	GeMoMa	exon	64601988	64603421	.	-	.	ID=nbis-exon-16377;Parent=PASSSERD00624.9;de=true;minCov=0;pc=0.7231
Z	GeMoMa	exon	64603681	64603785	.	-	.	ID=nbis-exon-16378;Parent=PASSSERD00624.9;de=true;minCov=0;pc=0.7231
Z	GeMoMa	exon	64603861	64603956	.	-	.	ID=nbis-exon-16379;Parent=PASSSERD00624.9;de=true;minCov=0;pc=0.7231
Z	GeMoMa	exon	64604080	64604116	.	-	.	ID=nbis-exon-16380;Parent=PASSSERD00624.9;de=true;minCov=0;pc=0.7231
Z	GeMoMa	exon	64605038	64605102	.	-	.	ID=nbis-exon-16381;Parent=PASSSERD00624.9;de=true;minCov=0;pc=0.7231
Z	GeMoMa	CDS	64601015	64601140	.	-	0	ID=cds-15109;Parent=PASSSERD00624.9;ae=true;minCov=167;pc=1
Z	GeMoMa	CDS	64601299	64601410	.	-	1	ID=cds-15108;Parent=PASSSERD00624.9;ae=true;de=true;minCov=146;pc=1
Z	GeMoMa	CDS	64601501	64601634	.	-	0	ID=cds-15107;Parent=PASSSERD00624.9;ae=true;de=true;minCov=110;pc=1
Z	GeMoMa	CDS	64601988	64603421	.	-	0	ID=cds-15106;Parent=PASSSERD00624.9;ae=true;de=true;minCov=0;pc=0.1004
Z	GeMoMa	CDS	64603681	64603785	.	-	0	ID=cds-15105;Parent=PASSSERD00624.9;ae=true;de=true;minCov=32;pc=1
Z	GeMoMa	CDS	64603861	64603956	.	-	0	ID=cds-15104;Parent=PASSSERD00624.9;ae=true;de=true;minCov=0;pc=0.9479
Z	GeMoMa	CDS	64604080	64604116	.	-	1	ID=cds-15103;Parent=PASSSERD00624.9;ae=true;de=true;minCov=83;pc=1
Z	GeMoMa	CDS	64605038	64605102	.	-	0	ID=cds-15102;Parent=PASSSERD00624.9;de=true;minCov=0;pc=0.7231
Z	AnnotationFinalizer_	three_prime_UTR	64600469	64601014	.	-	.	ID=three_prime_utr-1618;Parent=PASSSERD00624.9
Z	GAF	gene	64607200	64658218	.	-	.	ID=PASSSERD00625;combinedEvidence=2;complete=1;maxEvidence=2;maxTie=1.0;transcripts=1
Z	GeMoMa	mRNA	64607200	64658218	3408	-	.	ID=PASSSERD00625.1;Parent=PASSSERD00625;aa=703;alternative="onychos_gene-CAST";avgCov=624.7297;bestScore=3408;ce=26;evidence=2;iAA=0.9518;lpm=81;maxGap=2;maxScore=3615;minCov=141;minSplitReads=124;nps=0;oldID=pyrgi_rna-XM_041464551.1_R0;pAA=0.9603;prediction=0;raa=704;rce=26;ref-gene=pyrgi_gene-CAST;start=M;stop=*;sumWeight=2.0;tae=1;tde=1;tie=1;tpc=1
Z	GeMoMa	exon	64607200	64608486	.	-	.	ID=nbis-exon-16382;Parent=PASSSERD00625.1;de=true;minCov=326;pc=1
Z	GeMoMa	exon	64609008	64609074	.	-	.	ID=nbis-exon-16383;Parent=PASSSERD00625.1;de=true;minCov=326;pc=1
Z	GeMoMa	exon	64610190	64610269	.	-	.	ID=nbis-exon-16384;Parent=PASSSERD00625.1;de=true;minCov=326;pc=1
Z	GeMoMa	exon	64611105	64611194	.	-	.	ID=nbis-exon-16385;Parent=PASSSERD00625.1;de=true;minCov=326;pc=1
Z	GeMoMa	exon	64611621	64611674	.	-	.	ID=nbis-exon-16386;Parent=PASSSERD00625.1;de=true;minCov=326;pc=1
Z	GeMoMa	exon	64612100	64612192	.	-	.	ID=nbis-exon-16387;Parent=PASSSERD00625.1;de=true;minCov=326;pc=1
Z	GeMoMa	exon	64613242	64613343	.	-	.	ID=nbis-exon-16388;Parent=PASSSERD00625.1;de=true;minCov=326;pc=1
Z	GeMoMa	exon	64614114	64614212	.	-	.	ID=nbis-exon-16389;Parent=PASSSERD00625.1;de=true;minCov=326;pc=1
Z	GeMoMa	exon	64614753	64614848	.	-	.	ID=nbis-exon-16390;Parent=PASSSERD00625.1;de=true;minCov=326;pc=1
Z	GeMoMa	exon	64615007	64615054	.	-	.	ID=nbis-exon-16391;Parent=PASSSERD00625.1;de=true;minCov=326;pc=1
Z	GeMoMa	exon	64615525	64615608	.	-	.	ID=nbis-exon-16392;Parent=PASSSERD00625.1;de=true;minCov=326;pc=1
Z	GeMoMa	exon	64616610	64616711	.	-	.	ID=nbis-exon-16393;Parent=PASSSERD00625.1;de=true;minCov=326;pc=1
Z	GeMoMa	exon	64617118	64617213	.	-	.	ID=nbis-exon-16394;Parent=PASSSERD00625.1;de=true;minCov=326;pc=1
Z	GeMoMa	exon	64617511	64617615	.	-	.	ID=nbis-exon-16395;Parent=PASSSERD00625.1;de=true;minCov=326;pc=1
Z	GeMoMa	exon	64619549	64619596	.	-	.	ID=nbis-exon-16396;Parent=PASSSERD00625.1;de=true;minCov=326;pc=1
Z	GeMoMa	exon	64620206	64620289	.	-	.	ID=nbis-exon-16397;Parent=PASSSERD00625.1;de=true;minCov=326;pc=1
Z	GeMoMa	exon	64621462	64621560	.	-	.	ID=nbis-exon-16398;Parent=PASSSERD00625.1;de=true;minCov=326;pc=1
Z	GeMoMa	exon	64622273	64622368	.	-	.	ID=nbis-exon-16399;Parent=PASSSERD00625.1;de=true;minCov=326;pc=1
Z	GeMoMa	exon	64622515	64622610	.	-	.	ID=nbis-exon-16400;Parent=PASSSERD00625.1;de=true;minCov=326;pc=1
Z	GeMoMa	exon	64623212	64623265	.	-	.	ID=nbis-exon-16401;Parent=PASSSERD00625.1;de=true;minCov=326;pc=1
Z	GeMoMa	exon	64623359	64623439	.	-	.	ID=nbis-exon-16402;Parent=PASSSERD00625.1;de=true;minCov=326;pc=1
Z	GeMoMa	exon	64624001	64624102	.	-	.	ID=nbis-exon-16403;Parent=PASSSERD00625.1;de=true;minCov=326;pc=1
Z	GeMoMa	exon	64624611	64624712	.	-	.	ID=nbis-exon-16404;Parent=PASSSERD00625.1;de=true;minCov=326;pc=1
Z	GeMoMa	exon	64625713	64625823	.	-	.	ID=nbis-exon-16405;Parent=PASSSERD00625.1;de=true;minCov=326;pc=1
Z	GeMoMa	exon	64626005	64626061	.	-	.	ID=nbis-exon-16406;Parent=PASSSERD00625.1;de=true;minCov=326;pc=1
Z	GeMoMa	exon	64626334	64626384	.	-	.	ID=nbis-exon-16407;Parent=PASSSERD00625.1;de=true;minCov=326;pc=1
Z	GeMoMa	exon	64630293	64630352	.	-	.	ID=nbis-exon-16408;Parent=PASSSERD00625.1;de=true;minCov=326;pc=1
Z	GeMoMa	exon	64644464	64644535	.	-	.	ID=nbis-exon-16409;Parent=PASSSERD00625.1;de=true;minCov=326;pc=1
Z	GeMoMa	exon	64651817	64651882	.	-	.	ID=nbis-exon-16410;Parent=PASSSERD00625.1;de=true;minCov=326;pc=1
Z	GeMoMa	exon	64658016	64658218	.	-	.	ID=nbis-exon-16411;Parent=PASSSERD00625.1;de=true;minCov=326;pc=1
Z	GeMoMa	CDS	64609017	64609074	.	-	1	ID=cds-15135;Parent=PASSSERD00625.1;ae=true;minCov=904;pc=1
Z	GeMoMa	CDS	64610190	64610269	.	-	0	ID=cds-15134;Parent=PASSSERD00625.1;ae=true;de=true;minCov=141;pc=1
Z	GeMoMa	CDS	64611105	64611194	.	-	0	ID=cds-15133;Parent=PASSSERD00625.1;ae=true;de=true;minCov=873;pc=1
Z	GeMoMa	CDS	64611621	64611674	.	-	0	ID=cds-15132;Parent=PASSSERD00625.1;ae=true;de=true;minCov=843;pc=1
Z	GeMoMa	CDS	64612100	64612192	.	-	0	ID=cds-15131;Parent=PASSSERD00625.1;ae=true;de=true;minCov=792;pc=1
Z	GeMoMa	CDS	64613242	64613343	.	-	0	ID=cds-15130;Parent=PASSSERD00625.1;ae=true;de=true;minCov=645;pc=1
Z	GeMoMa	CDS	64614114	64614212	.	-	0	ID=cds-15129;Parent=PASSSERD00625.1;ae=true;de=true;minCov=650;pc=1
Z	GeMoMa	CDS	64614753	64614848	.	-	0	ID=cds-15128;Parent=PASSSERD00625.1;ae=true;de=true;minCov=670;pc=1
Z	GeMoMa	CDS	64615007	64615054	.	-	0	ID=cds-15127;Parent=PASSSERD00625.1;ae=true;de=true;minCov=671;pc=1
Z	GeMoMa	CDS	64615525	64615608	.	-	0	ID=cds-15126;Parent=PASSSERD00625.1;ae=true;de=true;minCov=586;pc=1
Z	GeMoMa	CDS	64616610	64616711	.	-	0	ID=cds-15125;Parent=PASSSERD00625.1;ae=true;de=true;minCov=538;pc=1
Z	GeMoMa	CDS	64617118	64617213	.	-	0	ID=cds-15124;Parent=PASSSERD00625.1;ae=true;de=true;minCov=487;pc=1
Z	GeMoMa	CDS	64617511	64617615	.	-	0	ID=cds-15123;Parent=PASSSERD00625.1;ae=true;de=true;minCov=543;pc=1
Z	GeMoMa	CDS	64619549	64619596	.	-	0	ID=cds-15122;Parent=PASSSERD00625.1;ae=true;de=true;minCov=634;pc=1
Z	GeMoMa	CDS	64620206	64620289	.	-	0	ID=cds-15121;Parent=PASSSERD00625.1;ae=true;de=true;minCov=545;pc=1
Z	GeMoMa	CDS	64621462	64621560	.	-	0	ID=cds-15120;Parent=PASSSERD00625.1;ae=true;de=true;minCov=507;pc=1
Z	GeMoMa	CDS	64622273	64622368	.	-	0	ID=cds-15119;Parent=PASSSERD00625.1;ae=true;de=true;minCov=541;pc=1
Z	GeMoMa	CDS	64622515	64622610	.	-	0	ID=cds-15118;Parent=PASSSERD00625.1;ae=true;de=true;minCov=650;pc=1
Z	GeMoMa	CDS	64623212	64623265	.	-	0	ID=cds-15117;Parent=PASSSERD00625.1;ae=true;de=true;minCov=541;pc=1
Z	GeMoMa	CDS	64623359	64623439	.	-	0	ID=cds-15116;Parent=PASSSERD00625.1;ae=true;de=true;minCov=508;pc=1
Z	GeMoMa	CDS	64624001	64624102	.	-	0	ID=cds-15115;Parent=PASSSERD00625.1;ae=true;de=true;minCov=315;pc=1
Z	GeMoMa	CDS	64624611	64624712	.	-	0	ID=cds-15114;Parent=PASSSERD00625.1;ae=true;de=true;minCov=313;pc=1
Z	GeMoMa	CDS	64625713	64625823	.	-	0	ID=cds-15113;Parent=PASSSERD00625.1;ae=true;de=true;minCov=277;pc=1
Z	GeMoMa	CDS	64626005	64626061	.	-	0	ID=cds-15112;Parent=PASSSERD00625.1;ae=true;de=true;minCov=289;pc=1
Z	GeMoMa	CDS	64626334	64626384	.	-	0	ID=cds-15111;Parent=PASSSERD00625.1;ae=true;de=true;minCov=326;pc=1
Z	GeMoMa	CDS	64630293	64630313	.	-	0	ID=cds-15110;Parent=PASSSERD00625.1;de=true;minCov=326;pc=1
Z	AnnotationFinalizer_	five_prime_UTR	64630314	64630352	.	-	.	ID=five_prime_utr-1817;Parent=PASSSERD00625.1
Z	AnnotationFinalizer_	five_prime_UTR	64644464	64644535	.	-	.	ID=five_prime_utr-1816;Parent=PASSSERD00625.1
Z	AnnotationFinalizer_	five_prime_UTR	64651817	64651882	.	-	.	ID=five_prime_utr-1815;Parent=PASSSERD00625.1
Z	AnnotationFinalizer_	five_prime_UTR	64658016	64658218	.	-	.	ID=five_prime_utr-1814;Parent=PASSSERD00625.1
Z	AnnotationFinalizer_	three_prime_UTR	64607200	64608486	.	-	.	ID=three_prime_utr-1620;Parent=PASSSERD00625.1
Z	AnnotationFinalizer_	three_prime_UTR	64609008	64609016	.	-	.	ID=three_prime_utr-1619;Parent=PASSSERD00625.1
Z	GAF	gene	64711038	64739509	.	+	.	ID=PASSSERD00626;combinedEvidence=3;complete=2;maxEvidence=3;maxTie=1.0;transcripts=2
Z	GeMoMa	mRNA	64711038	64739509	3794	+	.	ID=PASSSERD00626.1;Parent=PASSSERD00626;aa=927;alternative="onychos_gene-PCSK1,pyrgi_gene-PCSK1";avgCov=25.6303;bestScore=3794;ce=14;evidence=3;iAA=0.808;lpm=748;maxGap=177;maxScore=3986;minCov=0;minSplitReads=2;nps=0;oldID=montanus_rna-XM_039699199.1_R0;pAA=0.808;prediction=0;raa=750;rce=14;ref-gene=montanus_gene-PCSK1;start=M;stop=*;sumWeight=2.8;tae=1;tde=1;tie=1;tpc=0.7609
Z	GeMoMa	exon	64711038	64711751	.	+	.	ID=nbis-exon-16412;Parent=PASSSERD00626.1;de=true;minCov=0;pc=0.0686
Z	GeMoMa	exon	64713194	64713298	.	+	.	ID=nbis-exon-16413;Parent=PASSSERD00626.1;de=true;minCov=0;pc=0.0686
Z	GeMoMa	exon	64716627	64716737	.	+	.	ID=nbis-exon-16414;Parent=PASSSERD00626.1;de=true;minCov=0;pc=0.0686
Z	GeMoMa	exon	64718948	64719094	.	+	.	ID=nbis-exon-16415;Parent=PASSSERD00626.1;de=true;minCov=0;pc=0.0686
Z	GeMoMa	exon	64719556	64719632	.	+	.	ID=nbis-exon-16416;Parent=PASSSERD00626.1;de=true;minCov=0;pc=0.0686
Z	GeMoMa	exon	64721241	64721329	.	+	.	ID=nbis-exon-16417;Parent=PASSSERD00626.1;de=true;minCov=0;pc=0.0686
Z	GeMoMa	exon	64725368	64725540	.	+	.	ID=nbis-exon-16418;Parent=PASSSERD00626.1;de=true;minCov=0;pc=0.0686
Z	GeMoMa	exon	64727664	64727876	.	+	.	ID=nbis-exon-16419;Parent=PASSSERD00626.1;de=true;minCov=0;pc=0.0686
Z	GeMoMa	exon	64729033	64729133	.	+	.	ID=nbis-exon-16420;Parent=PASSSERD00626.1;de=true;minCov=0;pc=0.0686
Z	GeMoMa	exon	64730104	64730337	.	+	.	ID=nbis-exon-16421;Parent=PASSSERD00626.1;de=true;minCov=0;pc=0.0686
Z	GeMoMa	exon	64731480	64731637	.	+	.	ID=nbis-exon-16422;Parent=PASSSERD00626.1;de=true;minCov=0;pc=0.0686
Z	GeMoMa	exon	64733128	64733261	.	+	.	ID=nbis-exon-16423;Parent=PASSSERD00626.1;de=true;minCov=0;pc=0.0686
Z	GeMoMa	exon	64734837	64734998	.	+	.	ID=nbis-exon-16424;Parent=PASSSERD00626.1;de=true;minCov=0;pc=0.0686
Z	GeMoMa	exon	64736489	64739509	.	+	.	ID=nbis-exon-16425;Parent=PASSSERD00626.1;de=true;minCov=0;pc=0.0686
Z	GeMoMa	CDS	64711038	64711751	.	+	0	ID=cds-15136;Parent=PASSSERD00626.1;de=true;minCov=0;pc=0.0686
Z	GeMoMa	CDS	64713194	64713298	.	+	0	ID=cds-15137;Parent=PASSSERD00626.1;ae=true;de=true;minCov=2;pc=1
Z	GeMoMa	CDS	64716627	64716737	.	+	0	ID=cds-15138;Parent=PASSSERD00626.1;ae=true;de=true;minCov=14;pc=1
Z	GeMoMa	CDS	64718948	64719094	.	+	0	ID=cds-15139;Parent=PASSSERD00626.1;ae=true;de=true;minCov=24;pc=1
Z	GeMoMa	CDS	64719556	64719632	.	+	0	ID=cds-15140;Parent=PASSSERD00626.1;ae=true;de=true;minCov=31;pc=1
Z	GeMoMa	CDS	64721241	64721329	.	+	1	ID=cds-15141;Parent=PASSSERD00626.1;ae=true;de=true;minCov=24;pc=1
Z	GeMoMa	CDS	64725368	64725540	.	+	2	ID=cds-15142;Parent=PASSSERD00626.1;ae=true;de=true;minCov=16;pc=1
Z	GeMoMa	CDS	64727664	64727876	.	+	0	ID=cds-15143;Parent=PASSSERD00626.1;ae=true;de=true;minCov=15;pc=1
Z	GeMoMa	CDS	64729033	64729133	.	+	0	ID=cds-15144;Parent=PASSSERD00626.1;ae=true;de=true;minCov=20;pc=1
Z	GeMoMa	CDS	64730104	64730337	.	+	1	ID=cds-15145;Parent=PASSSERD00626.1;ae=true;de=true;minCov=35;pc=1
Z	GeMoMa	CDS	64731480	64731637	.	+	1	ID=cds-15146;Parent=PASSSERD00626.1;ae=true;de=true;minCov=30;pc=1
Z	GeMoMa	CDS	64733128	64733261	.	+	2	ID=cds-15147;Parent=PASSSERD00626.1;ae=true;de=true;minCov=21;pc=1
Z	GeMoMa	CDS	64734837	64734998	.	+	0	ID=cds-15148;Parent=PASSSERD00626.1;ae=true;de=true;minCov=26;pc=1
Z	GeMoMa	CDS	64736489	64736851	.	+	0	ID=cds-15149;Parent=PASSSERD00626.1;ae=true;minCov=34;pc=1
Z	AnnotationFinalizer_	three_prime_UTR	64736852	64739509	.	+	.	ID=three_prime_utr-1621;Parent=PASSSERD00626.1
Z	GeMoMa	mRNA	64711703	64739509	3335	+	.	ID=PASSSERD00626.2;Parent=PASSSERD00626;aa=625;avgCov=36.7605;bestScore=3335;ce=12;evidence=1;iAA=1;lpm=625;maxGap=0;maxScore=3335;minCov=15;minSplitReads=16;nps=0;oldID=montanus_rna-XM_039699198.1_R0;pAA=1;prediction=0;raa=625;rce=12;ref-gene=montanus_gene-PCSK1;start=M;stop=*;sumWeight=0.8;tae=1;tde=1;tie=1;tpc=1
Z	GeMoMa	exon	64711703	64711751	.	+	.	ID=nbis-exon-16426;Parent=PASSSERD00626.2;de=true;minCov=19;pc=1
Z	GeMoMa	exon	64713194	64713298	.	+	.	ID=nbis-exon-16427;Parent=PASSSERD00626.2;de=true;minCov=19;pc=1
Z	GeMoMa	exon	64716627	64716737	.	+	.	ID=nbis-exon-16428;Parent=PASSSERD00626.2;de=true;minCov=19;pc=1
Z	GeMoMa	exon	64718948	64719094	.	+	.	ID=nbis-exon-16429;Parent=PASSSERD00626.2;de=true;minCov=19;pc=1
Z	GeMoMa	exon	64719556	64719632	.	+	.	ID=nbis-exon-16430;Parent=PASSSERD00626.2;de=true;minCov=19;pc=1
Z	GeMoMa	exon	64721241	64721329	.	+	.	ID=nbis-exon-16431;Parent=PASSSERD00626.2;de=true;minCov=19;pc=1
Z	GeMoMa	exon	64725368	64725540	.	+	.	ID=nbis-exon-16432;Parent=PASSSERD00626.2;de=true;minCov=19;pc=1
Z	GeMoMa	exon	64727664	64727876	.	+	.	ID=nbis-exon-16433;Parent=PASSSERD00626.2;de=true;minCov=19;pc=1
Z	GeMoMa	exon	64729033	64729133	.	+	.	ID=nbis-exon-16434;Parent=PASSSERD00626.2;de=true;minCov=19;pc=1
Z	GeMoMa	exon	64730104	64730337	.	+	.	ID=nbis-exon-16435;Parent=PASSSERD00626.2;de=true;minCov=19;pc=1
Z	GeMoMa	exon	64731480	64731637	.	+	.	ID=nbis-exon-16436;Parent=PASSSERD00626.2;de=true;minCov=19;pc=1
Z	GeMoMa	exon	64733128	64733261	.	+	.	ID=nbis-exon-16437;Parent=PASSSERD00626.2;de=true;minCov=19;pc=1
Z	GeMoMa	exon	64734837	64734998	.	+	.	ID=nbis-exon-16438;Parent=PASSSERD00626.2;de=true;minCov=19;pc=1
Z	GeMoMa	exon	64736489	64739509	.	+	.	ID=nbis-exon-16439;Parent=PASSSERD00626.2;de=true;minCov=19;pc=1
Z	GeMoMa	CDS	64716714	64716737	.	+	0	ID=cds-15150;Parent=PASSSERD00626.2;de=true;minCov=19;pc=1
Z	GeMoMa	CDS	64718948	64719094	.	+	0	ID=cds-15151;Parent=PASSSERD00626.2;ae=true;de=true;minCov=24;pc=1
Z	GeMoMa	CDS	64719556	64719632	.	+	0	ID=cds-15152;Parent=PASSSERD00626.2;ae=true;de=true;minCov=31;pc=1
Z	GeMoMa	CDS	64721241	64721329	.	+	1	ID=cds-15153;Parent=PASSSERD00626.2;ae=true;de=true;minCov=24;pc=1
Z	GeMoMa	CDS	64725368	64725540	.	+	2	ID=cds-15154;Parent=PASSSERD00626.2;ae=true;de=true;minCov=16;pc=1
Z	GeMoMa	CDS	64727664	64727876	.	+	0	ID=cds-15155;Parent=PASSSERD00626.2;ae=true;de=true;minCov=15;pc=1
Z	GeMoMa	CDS	64729033	64729133	.	+	0	ID=cds-15156;Parent=PASSSERD00626.2;ae=true;de=true;minCov=20;pc=1
Z	GeMoMa	CDS	64730104	64730337	.	+	1	ID=cds-15157;Parent=PASSSERD00626.2;ae=true;de=true;minCov=35;pc=1
Z	GeMoMa	CDS	64731480	64731637	.	+	1	ID=cds-15158;Parent=PASSSERD00626.2;ae=true;de=true;minCov=30;pc=1
Z	GeMoMa	CDS	64733128	64733261	.	+	2	ID=cds-15159;Parent=PASSSERD00626.2;ae=true;de=true;minCov=21;pc=1
Z	GeMoMa	CDS	64734837	64734998	.	+	0	ID=cds-15160;Parent=PASSSERD00626.2;ae=true;de=true;minCov=26;pc=1
Z	GeMoMa	CDS	64736489	64736851	.	+	0	ID=cds-15161;Parent=PASSSERD00626.2;ae=true;minCov=34;pc=1
Z	AnnotationFinalizer_	five_prime_UTR	64711703	64711751	.	+	.	ID=five_prime_utr-1818;Parent=PASSSERD00626.2
Z	AnnotationFinalizer_	five_prime_UTR	64713194	64713298	.	+	.	ID=five_prime_utr-1819;Parent=PASSSERD00626.2
Z	AnnotationFinalizer_	five_prime_UTR	64716627	64716713	.	+	.	ID=five_prime_utr-1820;Parent=PASSSERD00626.2
Z	AnnotationFinalizer_	three_prime_UTR	64736852	64739509	.	+	.	ID=three_prime_utr-1622;Parent=PASSSERD00626.2
Z	GAF	gene	64753980	64764487	.	+	.	ID=PASSSERD00627;combinedEvidence=2;complete=3;maxEvidence=1;maxTie=1.0;transcripts=3
Z	GeMoMa	mRNA	64753980	64764487	1395	+	.	ID=PASSSERD00627.1;Parent=PASSSERD00627;aa=275;avgCov=1072.0521;bestScore=1395;ce=5;evidence=1;iAA=0.9564;lpm=79;maxGap=4;maxScore=1436;minCov=8;minSplitReads=968;nps=0;oldID=pyrgi_rna-XM_041464263.1_R0;pAA=0.96;prediction=0;raa=271;rce=5;ref-gene=pyrgi_gene-LOC121351864;start=M;stop=*;sumWeight=1.0;tae=1;tde=1;tie=1;tpc=1
Z	GeMoMa	exon	64753980	64756486	.	+	.	ID=nbis-exon-16440;Parent=PASSSERD00627.1;de=true;minCov=8;pc=1
Z	GeMoMa	exon	64758267	64758358	.	+	.	ID=nbis-exon-16441;Parent=PASSSERD00627.1;de=true;minCov=8;pc=1
Z	GeMoMa	exon	64758798	64758880	.	+	.	ID=nbis-exon-16442;Parent=PASSSERD00627.1;de=true;minCov=8;pc=1
Z	GeMoMa	exon	64759284	64759406	.	+	.	ID=nbis-exon-16443;Parent=PASSSERD00627.1;de=true;minCov=8;pc=1
Z	GeMoMa	exon	64760118	64764487	.	+	.	ID=nbis-exon-16444;Parent=PASSSERD00627.1;de=true;minCov=8;pc=1
Z	GeMoMa	CDS	64756311	64756486	.	+	0	ID=cds-15162;Parent=PASSSERD00627.1;de=true;minCov=8;pc=1
Z	GeMoMa	CDS	64758267	64758358	.	+	1	ID=cds-15163;Parent=PASSSERD00627.1;ae=true;de=true;minCov=1145;pc=1
Z	GeMoMa	CDS	64758798	64758880	.	+	2	ID=cds-15164;Parent=PASSSERD00627.1;ae=true;de=true;minCov=959;pc=1
Z	GeMoMa	CDS	64759284	64759406	.	+	0	ID=cds-15165;Parent=PASSSERD00627.1;ae=true;de=true;minCov=1372;pc=1
Z	GeMoMa	CDS	64760118	64760468	.	+	0	ID=cds-15166;Parent=PASSSERD00627.1;ae=true;minCov=434;pc=1
Z	AnnotationFinalizer_	five_prime_UTR	64753980	64756310	.	+	.	ID=five_prime_utr-1821;Parent=PASSSERD00627.1
Z	AnnotationFinalizer_	three_prime_UTR	64760469	64764487	.	+	.	ID=three_prime_utr-1623;Parent=PASSSERD00627.1
Z	GeMoMa	mRNA	64753980	64764487	1308	+	.	ID=PASSSERD00627.2;Parent=PASSSERD00627;aa=264;avgCov=1114.6237;bestScore=1308;ce=5;evidence=1;iAA=0.9508;lpm=77;maxGap=4;maxScore=1383;minCov=226;minSplitReads=968;nps=0;oldID=onychos_rna-XM_041404115.1_R0;pAA=0.9545;prediction=0;raa=260;rce=5;ref-gene=onychos_gene-LOC121335724;start=M;stop=*;sumWeight=1.0;tae=1;tde=1;tie=1;tpc=1
Z	GeMoMa	exon	64753980	64754124	.	+	.	ID=nbis-exon-16445;Parent=PASSSERD00627.2;de=true;minCov=226;pc=1
Z	GeMoMa	exon	64756335	64756486	.	+	.	ID=nbis-exon-16446;Parent=PASSSERD00627.2;de=true;minCov=226;pc=1
Z	GeMoMa	exon	64758267	64758358	.	+	.	ID=nbis-exon-16447;Parent=PASSSERD00627.2;de=true;minCov=226;pc=1
Z	GeMoMa	exon	64758798	64758880	.	+	.	ID=nbis-exon-16448;Parent=PASSSERD00627.2;de=true;minCov=226;pc=1
Z	GeMoMa	exon	64759284	64759406	.	+	.	ID=nbis-exon-16449;Parent=PASSSERD00627.2;de=true;minCov=226;pc=1
Z	GeMoMa	exon	64760118	64764487	.	+	.	ID=nbis-exon-16450;Parent=PASSSERD00627.2;de=true;minCov=226;pc=1
Z	GeMoMa	CDS	64756344	64756486	.	+	0	ID=cds-15167;Parent=PASSSERD00627.2;de=true;minCov=226;pc=1
Z	GeMoMa	CDS	64758267	64758358	.	+	1	ID=cds-15168;Parent=PASSSERD00627.2;ae=true;de=true;minCov=1145;pc=1
Z	GeMoMa	CDS	64758798	64758880	.	+	2	ID=cds-15169;Parent=PASSSERD00627.2;ae=true;de=true;minCov=959;pc=1
Z	GeMoMa	CDS	64759284	64759406	.	+	0	ID=cds-15170;Parent=PASSSERD00627.2;ae=true;de=true;minCov=1372;pc=1
Z	GeMoMa	CDS	64760118	64760468	.	+	0	ID=cds-15171;Parent=PASSSERD00627.2;ae=true;minCov=434;pc=1
Z	AnnotationFinalizer_	five_prime_UTR	64753980	64754124	.	+	.	ID=five_prime_utr-1822;Parent=PASSSERD00627.2
Z	AnnotationFinalizer_	five_prime_UTR	64756335	64756343	.	+	.	ID=five_prime_utr-1823;Parent=PASSSERD00627.2
Z	AnnotationFinalizer_	three_prime_UTR	64760469	64764487	.	+	.	ID=three_prime_utr-1624;Parent=PASSSERD00627.2
Z	GeMoMa	mRNA	64753980	64764487	1118	+	.	ID=PASSSERD00627.3;Parent=PASSSERD00627;aa=216;avgCov=1148.3256;bestScore=1118;ce=6;evidence=1;iAA=0.9722;lpm=79;maxGap=0;maxScore=1136;minCov=8;minSplitReads=184;nps=0;oldID=pyrgi_rna-XM_041464264.1_R0;pAA=0.9722;prediction=0;raa=216;rce=6;ref-gene=pyrgi_gene-LOC121351864;start=M;stop=*;sumWeight=1.0;tae=1;tde=1;tie=1;tpc=1
Z	GeMoMa	exon	64753980	64756486	.	+	.	ID=nbis-exon-16451;Parent=PASSSERD00627.3;de=true;minCov=8;pc=1
Z	GeMoMa	exon	64758267	64758358	.	+	.	ID=nbis-exon-16452;Parent=PASSSERD00627.3;de=true;minCov=8;pc=1
Z	GeMoMa	exon	64758798	64758880	.	+	.	ID=nbis-exon-16453;Parent=PASSSERD00627.3;de=true;minCov=8;pc=1
Z	GeMoMa	exon	64759284	64759406	.	+	.	ID=nbis-exon-16454;Parent=PASSSERD00627.3;de=true;minCov=8;pc=1
Z	GeMoMa	exon	64760118	64760254	.	+	.	ID=nbis-exon-16455;Parent=PASSSERD00627.3;de=true;minCov=8;pc=1
Z	GeMoMa	exon	64761975	64764487	.	+	.	ID=nbis-exon-16456;Parent=PASSSERD00627.3;de=true;minCov=8;pc=1
Z	GeMoMa	CDS	64756311	64756486	.	+	0	ID=cds-15172;Parent=PASSSERD00627.3;de=true;minCov=8;pc=1
Z	GeMoMa	CDS	64758267	64758358	.	+	1	ID=cds-15173;Parent=PASSSERD00627.3;ae=true;de=true;minCov=1145;pc=1
Z	GeMoMa	CDS	64758798	64758880	.	+	2	ID=cds-15174;Parent=PASSSERD00627.3;ae=true;de=true;minCov=959;pc=1
Z	GeMoMa	CDS	64759284	64759406	.	+	0	ID=cds-15175;Parent=PASSSERD00627.3;ae=true;de=true;minCov=1372;pc=1
Z	GeMoMa	CDS	64760118	64760254	.	+	0	ID=cds-15176;Parent=PASSSERD00627.3;ae=true;de=true;minCov=748;pc=1
Z	GeMoMa	CDS	64761975	64762011	.	+	1	ID=cds-15177;Parent=PASSSERD00627.3;ae=true;minCov=1104;pc=1
Z	AnnotationFinalizer_	five_prime_UTR	64753980	64756310	.	+	.	ID=five_prime_utr-1824;Parent=PASSSERD00627.3
Z	AnnotationFinalizer_	three_prime_UTR	64762012	64764487	.	+	.	ID=three_prime_utr-1625;Parent=PASSSERD00627.3
Z	GAF	gene	64784876	64915781	.	+	.	ID=PASSSERD00628;combinedEvidence=1;complete=1;maxEvidence=1;maxTie=0.6739;transcripts=1
Z	GeMoMa	mRNA	64784876	64915781	7690	+	.	ID=PASSSERD00628.1;Parent=PASSSERD00628;aa=2030;avgCov=7.1478;bestScore=13247;ce=47;evidence=1;iAA=0.5932;lpm=39;maxGap=105;maxScore=14068;minCov=0;minSplitReads=0;nps=0;oldID=passerold_transcript:ENSPDOT00000009790_R1;pAA=0.673;prediction=1;raa=2426;rce=50;ref-gene=passerold_gene:ENSPDOG00000006555;start=M;stop=*;sumWeight=0.8;tae=0.8696;tde=0.8478;tie=0.6739;tpc=0.8583
Z	GeMoMa	exon	64784876	64784952	.	+	.	ID=nbis-exon-16457;Parent=PASSSERD00628.1;de=false;minCov=0;pc=0
Z	GeMoMa	exon	64787730	64787812	.	+	.	ID=nbis-exon-16458;Parent=PASSSERD00628.1;de=false;minCov=0;pc=0
Z	GeMoMa	exon	64791340	64791438	.	+	.	ID=nbis-exon-16459;Parent=PASSSERD00628.1;de=false;minCov=0;pc=0
Z	GeMoMa	exon	64792482	64792535	.	+	.	ID=nbis-exon-16460;Parent=PASSSERD00628.1;de=false;minCov=0;pc=0
Z	GeMoMa	exon	64794291	64794386	.	+	.	ID=nbis-exon-16461;Parent=PASSSERD00628.1;de=false;minCov=0;pc=0
Z	GeMoMa	exon	64809549	64809746	.	+	.	ID=nbis-exon-16462;Parent=PASSSERD00628.1;de=false;minCov=0;pc=0
Z	GeMoMa	exon	64814418	64814543	.	+	.	ID=nbis-exon-16463;Parent=PASSSERD00628.1;de=false;minCov=0;pc=0
Z	GeMoMa	exon	64819449	64819565	.	+	.	ID=nbis-exon-16464;Parent=PASSSERD00628.1;de=false;minCov=0;pc=0
Z	GeMoMa	exon	64823535	64823678	.	+	.	ID=nbis-exon-16465;Parent=PASSSERD00628.1;de=false;minCov=0;pc=0
Z	GeMoMa	exon	64829962	64830129	.	+	.	ID=nbis-exon-16466;Parent=PASSSERD00628.1;de=false;minCov=0;pc=0
Z	GeMoMa	exon	64830733	64830855	.	+	.	ID=nbis-exon-16467;Parent=PASSSERD00628.1;de=false;minCov=0;pc=0
Z	GeMoMa	exon	64841696	64841815	.	+	.	ID=nbis-exon-16468;Parent=PASSSERD00628.1;de=false;minCov=0;pc=0
Z	GeMoMa	exon	64854476	64854601	.	+	.	ID=nbis-exon-16469;Parent=PASSSERD00628.1;de=false;minCov=0;pc=0
Z	GeMoMa	exon	64856835	64857062	.	+	.	ID=nbis-exon-16470;Parent=PASSSERD00628.1;de=false;minCov=0;pc=0
Z	GeMoMa	exon	64859256	64859381	.	+	.	ID=nbis-exon-16471;Parent=PASSSERD00628.1;de=false;minCov=0;pc=0
Z	GeMoMa	exon	64861203	64861331	.	+	.	ID=nbis-exon-16472;Parent=PASSSERD00628.1;de=false;minCov=0;pc=0
Z	GeMoMa	exon	64862475	64862600	.	+	.	ID=nbis-exon-16473;Parent=PASSSERD00628.1;de=false;minCov=0;pc=0
Z	GeMoMa	exon	64863265	64863390	.	+	.	ID=nbis-exon-16474;Parent=PASSSERD00628.1;de=false;minCov=0;pc=0
Z	GeMoMa	exon	64864191	64864313	.	+	.	ID=nbis-exon-16475;Parent=PASSSERD00628.1;de=false;minCov=0;pc=0
Z	GeMoMa	exon	64864435	64864560	.	+	.	ID=nbis-exon-16476;Parent=PASSSERD00628.1;de=false;minCov=0;pc=0
Z	GeMoMa	exon	64865133	64865258	.	+	.	ID=nbis-exon-16477;Parent=PASSSERD00628.1;de=false;minCov=0;pc=0
Z	GeMoMa	exon	64866210	64866332	.	+	.	ID=nbis-exon-16478;Parent=PASSSERD00628.1;de=false;minCov=0;pc=0
Z	GeMoMa	exon	64869127	64869252	.	+	.	ID=nbis-exon-16479;Parent=PASSSERD00628.1;de=false;minCov=0;pc=0
Z	GeMoMa	exon	64871398	64871520	.	+	.	ID=nbis-exon-16480;Parent=PASSSERD00628.1;de=false;minCov=0;pc=0
Z	GeMoMa	exon	64871735	64871857	.	+	.	ID=nbis-exon-16481;Parent=PASSSERD00628.1;de=false;minCov=0;pc=0
Z	GeMoMa	exon	64872135	64872296	.	+	.	ID=nbis-exon-16482;Parent=PASSSERD00628.1;de=false;minCov=0;pc=0
Z	GeMoMa	exon	64873272	64873340	.	+	.	ID=nbis-exon-16483;Parent=PASSSERD00628.1;de=false;minCov=0;pc=0
Z	GeMoMa	exon	64874009	64874134	.	+	.	ID=nbis-exon-16484;Parent=PASSSERD00628.1;de=false;minCov=0;pc=0
Z	GeMoMa	exon	64875463	64875615	.	+	.	ID=nbis-exon-16485;Parent=PASSSERD00628.1;de=false;minCov=0;pc=0
Z	GeMoMa	exon	64880302	64880427	.	+	.	ID=nbis-exon-16486;Parent=PASSSERD00628.1;de=false;minCov=0;pc=0
Z	GeMoMa	exon	64883521	64883649	.	+	.	ID=nbis-exon-16487;Parent=PASSSERD00628.1;de=false;minCov=0;pc=0
Z	GeMoMa	exon	64885101	64885220	.	+	.	ID=nbis-exon-16488;Parent=PASSSERD00628.1;de=false;minCov=0;pc=0
Z	GeMoMa	exon	64888223	64888348	.	+	.	ID=nbis-exon-16489;Parent=PASSSERD00628.1;de=false;minCov=0;pc=0
Z	GeMoMa	exon	64888559	64888711	.	+	.	ID=nbis-exon-16490;Parent=PASSSERD00628.1;de=false;minCov=0;pc=0
Z	GeMoMa	exon	64889015	64889080	.	+	.	ID=nbis-exon-16491;Parent=PASSSERD00628.1;de=false;minCov=0;pc=0
Z	GeMoMa	exon	64889306	64889431	.	+	.	ID=nbis-exon-16492;Parent=PASSSERD00628.1;de=false;minCov=0;pc=0
Z	GeMoMa	exon	64889512	64889631	.	+	.	ID=nbis-exon-16493;Parent=PASSSERD00628.1;de=false;minCov=0;pc=0
Z	GeMoMa	exon	64890184	64890306	.	+	.	ID=nbis-exon-16494;Parent=PASSSERD00628.1;de=false;minCov=0;pc=0
Z	GeMoMa	exon	64890717	64890848	.	+	.	ID=nbis-exon-16495;Parent=PASSSERD00628.1;de=false;minCov=0;pc=0
Z	GeMoMa	exon	64892254	64892379	.	+	.	ID=nbis-exon-16496;Parent=PASSSERD00628.1;de=false;minCov=0;pc=0
Z	GeMoMa	exon	64894852	64895058	.	+	.	ID=nbis-exon-16497;Parent=PASSSERD00628.1;de=false;minCov=0;pc=0
Z	GeMoMa	exon	64895726	64895851	.	+	.	ID=nbis-exon-16498;Parent=PASSSERD00628.1;de=false;minCov=0;pc=0
Z	GeMoMa	exon	64896473	64896595	.	+	.	ID=nbis-exon-16499;Parent=PASSSERD00628.1;de=false;minCov=0;pc=0
Z	GeMoMa	exon	64896738	64896854	.	+	.	ID=nbis-exon-16500;Parent=PASSSERD00628.1;de=false;minCov=0;pc=0
Z	GeMoMa	exon	64901260	64901491	.	+	.	ID=nbis-exon-16501;Parent=PASSSERD00628.1;de=false;minCov=0;pc=0
Z	GeMoMa	exon	64902087	64902243	.	+	.	ID=nbis-exon-16502;Parent=PASSSERD00628.1;de=false;minCov=0;pc=0
Z	GeMoMa	exon	64915167	64915781	.	+	.	ID=nbis-exon-16503;Parent=PASSSERD00628.1;de=false;minCov=0;pc=0
Z	GeMoMa	CDS	64784876	64784952	.	+	0	ID=cds-15178;Parent=PASSSERD00628.1;de=false;minCov=0;pc=0
Z	GeMoMa	CDS	64787730	64787812	.	+	1	ID=cds-15179;Parent=PASSSERD00628.1;ae=true;de=true;minCov=3;pc=1
Z	GeMoMa	CDS	64791340	64791438	.	+	2	ID=cds-15180;Parent=PASSSERD00628.1;ae=true;de=true;minCov=5;pc=1
Z	GeMoMa	CDS	64792482	64792535	.	+	2	ID=cds-15181;Parent=PASSSERD00628.1;ae=false;de=false;minCov=0;pc=0
Z	GeMoMa	CDS	64794291	64794386	.	+	2	ID=cds-15182;Parent=PASSSERD00628.1;ae=true;de=false;minCov=0;pc=0.6979
Z	GeMoMa	CDS	64809549	64809746	.	+	2	ID=cds-15183;Parent=PASSSERD00628.1;ae=false;de=true;minCov=0;pc=0.1768
Z	GeMoMa	CDS	64814418	64814543	.	+	2	ID=cds-15184;Parent=PASSSERD00628.1;ae=true;de=true;minCov=2;pc=1
Z	GeMoMa	CDS	64819449	64819565	.	+	2	ID=cds-15185;Parent=PASSSERD00628.1;ae=true;de=false;minCov=0;pc=0.2308
Z	GeMoMa	CDS	64823535	64823678	.	+	2	ID=cds-15186;Parent=PASSSERD00628.1;ae=true;de=false;minCov=0;pc=0.9583
Z	GeMoMa	CDS	64829962	64830129	.	+	2	ID=cds-15187;Parent=PASSSERD00628.1;ae=false;de=true;minCov=0;pc=0.4524
Z	GeMoMa	CDS	64830733	64830855	.	+	2	ID=cds-15188;Parent=PASSSERD00628.1;ae=true;de=true;minCov=2;pc=1
Z	GeMoMa	CDS	64841696	64841815	.	+	2	ID=cds-15189;Parent=PASSSERD00628.1;ae=true;de=false;minCov=0;pc=0.75
Z	GeMoMa	CDS	64854476	64854601	.	+	2	ID=cds-15190;Parent=PASSSERD00628.1;ae=true;de=true;minCov=0;pc=0.3889
Z	GeMoMa	CDS	64856835	64857062	.	+	2	ID=cds-15191;Parent=PASSSERD00628.1;ae=true;de=true;minCov=1;pc=1
Z	GeMoMa	CDS	64859256	64859381	.	+	2	ID=cds-15192;Parent=PASSSERD00628.1;ae=true;de=true;minCov=2;pc=1
Z	GeMoMa	CDS	64861203	64861331	.	+	2	ID=cds-15193;Parent=PASSSERD00628.1;ae=true;de=true;minCov=3;pc=1
Z	GeMoMa	CDS	64862475	64862600	.	+	2	ID=cds-15194;Parent=PASSSERD00628.1;ae=true;de=true;minCov=4;pc=1
Z	GeMoMa	CDS	64863265	64863390	.	+	2	ID=cds-15195;Parent=PASSSERD00628.1;ae=true;de=true;minCov=8;pc=1
Z	GeMoMa	CDS	64864191	64864313	.	+	2	ID=cds-15196;Parent=PASSSERD00628.1;ae=true;de=true;minCov=6;pc=1
Z	GeMoMa	CDS	64864435	64864560	.	+	2	ID=cds-15197;Parent=PASSSERD00628.1;ae=true;de=true;minCov=6;pc=1
Z	GeMoMa	CDS	64865133	64865258	.	+	2	ID=cds-15198;Parent=PASSSERD00628.1;ae=true;de=true;minCov=3;pc=1
Z	GeMoMa	CDS	64866210	64866332	.	+	2	ID=cds-15199;Parent=PASSSERD00628.1;ae=true;de=true;minCov=1;pc=1
Z	GeMoMa	CDS	64869127	64869252	.	+	2	ID=cds-15200;Parent=PASSSERD00628.1;ae=true;de=true;minCov=2;pc=1
Z	GeMoMa	CDS	64871398	64871520	.	+	2	ID=cds-15201;Parent=PASSSERD00628.1;ae=true;de=true;minCov=1;pc=1
Z	GeMoMa	CDS	64871735	64871857	.	+	2	ID=cds-15202;Parent=PASSSERD00628.1;ae=true;de=true;minCov=2;pc=1
Z	GeMoMa	CDS	64872135	64872296	.	+	2	ID=cds-15203;Parent=PASSSERD00628.1;ae=true;de=true;minCov=2;pc=1
Z	GeMoMa	CDS	64873272	64873340	.	+	2	ID=cds-15204;Parent=PASSSERD00628.1;ae=true;de=true;minCov=5;pc=1
Z	GeMoMa	CDS	64874009	64874134	.	+	2	ID=cds-15205;Parent=PASSSERD00628.1;ae=true;de=true;minCov=7;pc=1
Z	GeMoMa	CDS	64875463	64875615	.	+	2	ID=cds-15206;Parent=PASSSERD00628.1;ae=true;de=true;minCov=5;pc=1
Z	GeMoMa	CDS	64880302	64880427	.	+	2	ID=cds-15207;Parent=PASSSERD00628.1;ae=true;de=true;minCov=10;pc=1
Z	GeMoMa	CDS	64883521	64883649	.	+	2	ID=cds-15208;Parent=PASSSERD00628.1;ae=false;de=false;minCov=0;pc=0
Z	GeMoMa	CDS	64885101	64885220	.	+	2	ID=cds-15209;Parent=PASSSERD00628.1;ae=true;de=true;minCov=7;pc=1
Z	GeMoMa	CDS	64888223	64888348	.	+	2	ID=cds-15210;Parent=PASSSERD00628.1;ae=true;de=true;minCov=7;pc=1
Z	GeMoMa	CDS	64888559	64888711	.	+	2	ID=cds-15211;Parent=PASSSERD00628.1;ae=true;de=true;minCov=8;pc=1
Z	GeMoMa	CDS	64889015	64889080	.	+	2	ID=cds-15212;Parent=PASSSERD00628.1;ae=true;de=true;minCov=7;pc=1
Z	GeMoMa	CDS	64889306	64889431	.	+	2	ID=cds-15213;Parent=PASSSERD00628.1;ae=true;de=true;minCov=6;pc=1
Z	GeMoMa	CDS	64889512	64889631	.	+	2	ID=cds-15214;Parent=PASSSERD00628.1;ae=true;de=true;minCov=7;pc=1
Z	GeMoMa	CDS	64890184	64890306	.	+	2	ID=cds-15215;Parent=PASSSERD00628.1;ae=true;de=true;minCov=13;pc=1
Z	GeMoMa	CDS	64890717	64890848	.	+	2	ID=cds-15216;Parent=PASSSERD00628.1;ae=true;de=true;minCov=15;pc=1
Z	GeMoMa	CDS	64892254	64892379	.	+	2	ID=cds-15217;Parent=PASSSERD00628.1;ae=true;de=true;minCov=9;pc=1
Z	GeMoMa	CDS	64894852	64895058	.	+	2	ID=cds-15218;Parent=PASSSERD00628.1;ae=true;de=true;minCov=4;pc=1
Z	GeMoMa	CDS	64895726	64895851	.	+	2	ID=cds-15219;Parent=PASSSERD00628.1;ae=true;de=true;minCov=4;pc=1
Z	GeMoMa	CDS	64896473	64896595	.	+	2	ID=cds-15220;Parent=PASSSERD00628.1;ae=true;de=true;minCov=7;pc=1
Z	GeMoMa	CDS	64896738	64896854	.	+	2	ID=cds-15221;Parent=PASSSERD00628.1;ae=true;de=true;minCov=8;pc=1
Z	GeMoMa	CDS	64901260	64901491	.	+	2	ID=cds-15222;Parent=PASSSERD00628.1;ae=false;de=true;minCov=9;pc=1
Z	GeMoMa	CDS	64902087	64902243	.	+	1	ID=cds-15223;Parent=PASSSERD00628.1;ae=true;de=true;minCov=4;pc=1
Z	GeMoMa	CDS	64915167	64915301	.	+	0	ID=cds-15224;Parent=PASSSERD00628.1;ae=false;minCov=0;pc=0.1407
Z	AnnotationFinalizer_	three_prime_UTR	64915302	64915781	.	+	.	ID=three_prime_utr-1626;Parent=PASSSERD00628.1
Z	GAF	gene	64909997	64962874	.	-	.	ID=PASSSERD00629;combinedEvidence=3;complete=3;maxEvidence=3;maxTie=0.8148;transcripts=3
Z	GeMoMa	mRNA	64909997	64957667	2847	-	.	ID=PASSSERD00629.3;Parent=PASSSERD00629;aa=1007;alternative="montanus_gene-SLC12A1";avgCov=999.1787;bestScore=5654;ce=26;evidence=2;iAA=0.5494;lpm=36;maxGap=46;maxScore=5690;minCov=0;minSplitReads=0;nps=0;oldID=onychos_rna-XM_041418612.1_R1;pAA=0.6825;prediction=1;raa=1098;rce=26;ref-gene=onychos_gene-SLC12A1;start=M;stop=*;sumWeight=1.8;tae=0.84;tde=0.8;tie=0.76;tpc=0.957
Z	GeMoMa	exon	64909997	64910126	.	-	.	ID=nbis-exon-16559;Parent=PASSSERD00629.3;de=false;minCov=2;pc=1
Z	GeMoMa	exon	64920862	64920929	.	-	.	ID=nbis-exon-16560;Parent=PASSSERD00629.3;de=false;minCov=2;pc=1
Z	GeMoMa	exon	64921700	64921835	.	-	.	ID=nbis-exon-16561;Parent=PASSSERD00629.3;de=false;minCov=2;pc=1
Z	GeMoMa	exon	64923669	64923755	.	-	.	ID=nbis-exon-16562;Parent=PASSSERD00629.3;de=false;minCov=2;pc=1
Z	GeMoMa	exon	64924224	64924335	.	-	.	ID=nbis-exon-16563;Parent=PASSSERD00629.3;de=false;minCov=2;pc=1
Z	GeMoMa	exon	64924497	64924613	.	-	.	ID=nbis-exon-16564;Parent=PASSSERD00629.3;de=false;minCov=2;pc=1
Z	GeMoMa	exon	64927479	64927676	.	-	.	ID=nbis-exon-16565;Parent=PASSSERD00629.3;de=false;minCov=2;pc=1
Z	GeMoMa	exon	64928178	64928257	.	-	.	ID=nbis-exon-16566;Parent=PASSSERD00629.3;de=false;minCov=2;pc=1
Z	GeMoMa	exon	64929312	64929445	.	-	.	ID=nbis-exon-16567;Parent=PASSSERD00629.3;de=false;minCov=2;pc=1
Z	GeMoMa	exon	64930260	64930400	.	-	.	ID=nbis-exon-16568;Parent=PASSSERD00629.3;de=false;minCov=2;pc=1
Z	GeMoMa	exon	64932574	64932685	.	-	.	ID=nbis-exon-16569;Parent=PASSSERD00629.3;de=false;minCov=2;pc=1
Z	GeMoMa	exon	64933490	64933589	.	-	.	ID=nbis-exon-16570;Parent=PASSSERD00629.3;de=false;minCov=2;pc=1
Z	GeMoMa	exon	64934350	64934505	.	-	.	ID=nbis-exon-16571;Parent=PASSSERD00629.3;de=false;minCov=2;pc=1
Z	GeMoMa	exon	64935609	64935710	.	-	.	ID=nbis-exon-16572;Parent=PASSSERD00629.3;de=false;minCov=2;pc=1
Z	GeMoMa	exon	64936879	64937002	.	-	.	ID=nbis-exon-16573;Parent=PASSSERD00629.3;de=false;minCov=2;pc=1
Z	GeMoMa	exon	64937615	64937722	.	-	.	ID=nbis-exon-16574;Parent=PASSSERD00629.3;de=false;minCov=2;pc=1
Z	GeMoMa	exon	64942268	64942422	.	-	.	ID=nbis-exon-16575;Parent=PASSSERD00629.3;de=false;minCov=2;pc=1
Z	GeMoMa	exon	64946296	64946380	.	-	.	ID=nbis-exon-16576;Parent=PASSSERD00629.3;de=false;minCov=2;pc=1
Z	GeMoMa	exon	64946477	64946604	.	-	.	ID=nbis-exon-16577;Parent=PASSSERD00629.3;de=false;minCov=2;pc=1
Z	GeMoMa	exon	64947013	64947121	.	-	.	ID=nbis-exon-16578;Parent=PASSSERD00629.3;de=false;minCov=2;pc=1
Z	GeMoMa	exon	64949993	64950103	.	-	.	ID=nbis-exon-16579;Parent=PASSSERD00629.3;de=false;minCov=2;pc=1
Z	GeMoMa	exon	64950852	64950991	.	-	.	ID=nbis-exon-16580;Parent=PASSSERD00629.3;de=false;minCov=2;pc=1
Z	GeMoMa	exon	64952591	64952686	.	-	.	ID=nbis-exon-16581;Parent=PASSSERD00629.3;de=false;minCov=2;pc=1
Z	GeMoMa	exon	64953215	64953290	.	-	.	ID=nbis-exon-16582;Parent=PASSSERD00629.3;de=false;minCov=2;pc=1
Z	GeMoMa	exon	64954304	64954423	.	-	.	ID=nbis-exon-16583;Parent=PASSSERD00629.3;de=false;minCov=2;pc=1
Z	GeMoMa	exon	64957527	64957667	.	-	.	ID=nbis-exon-16584;Parent=PASSSERD00629.3;de=false;minCov=2;pc=1
Z	GeMoMa	CDS	64909997	64910126	.	-	1	ID=cds-15305;Parent=PASSSERD00629.3;ae=false;minCov=0;pc=0
Z	GeMoMa	CDS	64920862	64920929	.	-	0	ID=cds-15304;Parent=PASSSERD00629.3;ae=true;de=false;minCov=360;pc=1
Z	GeMoMa	CDS	64921700	64921835	.	-	1	ID=cds-15303;Parent=PASSSERD00629.3;ae=true;de=true;minCov=1050;pc=1
Z	GeMoMa	CDS	64923669	64923755	.	-	1	ID=cds-15302;Parent=PASSSERD00629.3;ae=true;de=true;minCov=1642;pc=1
Z	GeMoMa	CDS	64924224	64924335	.	-	2	ID=cds-15301;Parent=PASSSERD00629.3;ae=true;de=true;minCov=1834;pc=1
Z	GeMoMa	CDS	64924497	64924613	.	-	2	ID=cds-15300;Parent=PASSSERD00629.3;ae=true;de=true;minCov=1863;pc=1
Z	GeMoMa	CDS	64927479	64927676	.	-	2	ID=cds-15299;Parent=PASSSERD00629.3;ae=false;de=false;minCov=2;pc=1
Z	GeMoMa	CDS	64928178	64928257	.	-	1	ID=cds-15298;Parent=PASSSERD00629.3;ae=false;de=true;minCov=264;pc=1
Z	GeMoMa	CDS	64929312	64929445	.	-	0	ID=cds-15297;Parent=PASSSERD00629.3;ae=false;de=false;minCov=9;pc=1
Z	GeMoMa	CDS	64930260	64930400	.	-	0	ID=cds-15296;Parent=PASSSERD00629.3;ae=true;de=false;minCov=369;pc=1
Z	GeMoMa	CDS	64932574	64932685	.	-	1	ID=cds-15295;Parent=PASSSERD00629.3;ae=true;de=true;minCov=1213;pc=1
Z	GeMoMa	CDS	64933490	64933589	.	-	2	ID=cds-15294;Parent=PASSSERD00629.3;ae=true;de=true;minCov=1449;pc=1
Z	GeMoMa	CDS	64934350	64934505	.	-	2	ID=cds-15293;Parent=PASSSERD00629.3;ae=true;de=true;minCov=1273;pc=1
Z	GeMoMa	CDS	64935609	64935710	.	-	2	ID=cds-15292;Parent=PASSSERD00629.3;ae=true;de=true;minCov=1204;pc=1
Z	GeMoMa	CDS	64936879	64937002	.	-	0	ID=cds-15291;Parent=PASSSERD00629.3;ae=true;de=true;minCov=1071;pc=1
Z	GeMoMa	CDS	64937615	64937722	.	-	0	ID=cds-15290;Parent=PASSSERD00629.3;ae=true;de=true;minCov=1160;pc=1
Z	GeMoMa	CDS	64942268	64942422	.	-	2	ID=cds-15289;Parent=PASSSERD00629.3;ae=true;de=true;minCov=910;pc=1
Z	GeMoMa	CDS	64946296	64946380	.	-	0	ID=cds-15288;Parent=PASSSERD00629.3;ae=true;de=true;minCov=855;pc=1
Z	GeMoMa	CDS	64946477	64946604	.	-	2	ID=cds-15287;Parent=PASSSERD00629.3;ae=true;de=true;minCov=954;pc=1
Z	GeMoMa	CDS	64947013	64947121	.	-	0	ID=cds-15286;Parent=PASSSERD00629.3;ae=true;de=true;minCov=1060;pc=1
Z	GeMoMa	CDS	64949993	64950103	.	-	0	ID=cds-15285;Parent=PASSSERD00629.3;ae=true;de=true;minCov=973;pc=1
Z	GeMoMa	CDS	64950852	64950991	.	-	2	ID=cds-15284;Parent=PASSSERD00629.3;ae=true;de=true;minCov=963;pc=1
Z	GeMoMa	CDS	64952591	64952686	.	-	2	ID=cds-15283;Parent=PASSSERD00629.3;ae=true;de=true;minCov=887;pc=1
Z	GeMoMa	CDS	64953215	64953290	.	-	0	ID=cds-15282;Parent=PASSSERD00629.3;ae=true;de=true;minCov=718;pc=1
Z	GeMoMa	CDS	64954304	64954423	.	-	0	ID=cds-15281;Parent=PASSSERD00629.3;ae=true;de=true;minCov=88;pc=1
Z	GeMoMa	CDS	64957527	64957622	.	-	0	ID=cds-15280;Parent=PASSSERD00629.3;de=false;minCov=2;pc=1
Z	AnnotationFinalizer_	five_prime_UTR	64957623	64957667	.	-	.	ID=five_prime_utr-1825;Parent=PASSSERD00629.3
Z	GeMoMa	mRNA	64909997	64962874	4342	-	.	ID=PASSSERD00629.1;Parent=PASSSERD00629;aa=1015;alternative="onychos_gene-SLC12A2,pyrgi_gene-SLC12A2";avgCov=1096.6637;bestScore=4342;ce=28;evidence=3;iAA=0.8055;lpm=622;maxGap=57;maxScore=5866;minCov=0;minSplitReads=0;nps=0;oldID=montanus_rna-XM_039708477.1_R0;pAA=0.8565;prediction=0;raa=1131;rce=27;ref-gene=montanus_gene-SLC12A2;start=M;stop=*;sumWeight=2.8;tae=0.8519;tde=0.8148;tie=0.8148;tpc=0.9465
Z	GeMoMa	exon	64909997	64910126	.	-	.	ID=nbis-exon-16504;Parent=PASSSERD00629.1;de=false;minCov=0;pc=0.2979
Z	GeMoMa	exon	64920862	64920929	.	-	.	ID=nbis-exon-16505;Parent=PASSSERD00629.1;de=false;minCov=0;pc=0.2979
Z	GeMoMa	exon	64921700	64921835	.	-	.	ID=nbis-exon-16506;Parent=PASSSERD00629.1;de=false;minCov=0;pc=0.2979
Z	GeMoMa	exon	64923669	64923755	.	-	.	ID=nbis-exon-16507;Parent=PASSSERD00629.1;de=false;minCov=0;pc=0.2979
Z	GeMoMa	exon	64924224	64924335	.	-	.	ID=nbis-exon-16508;Parent=PASSSERD00629.1;de=false;minCov=0;pc=0.2979
Z	GeMoMa	exon	64924497	64924613	.	-	.	ID=nbis-exon-16509;Parent=PASSSERD00629.1;de=false;minCov=0;pc=0.2979
Z	GeMoMa	exon	64926020	64926067	.	-	.	ID=nbis-exon-16510;Parent=PASSSERD00629.1;de=false;minCov=0;pc=0.2979
Z	GeMoMa	exon	64926737	64926874	.	-	.	ID=nbis-exon-16511;Parent=PASSSERD00629.1;de=false;minCov=0;pc=0.2979
Z	GeMoMa	exon	64928178	64928324	.	-	.	ID=nbis-exon-16512;Parent=PASSSERD00629.1;de=false;minCov=0;pc=0.2979
Z	GeMoMa	exon	64928479	64928503	.	-	.	ID=nbis-exon-16513;Parent=PASSSERD00629.1;de=false;minCov=0;pc=0.2979
Z	GeMoMa	exon	64930260	64930400	.	-	.	ID=nbis-exon-16514;Parent=PASSSERD00629.1;de=false;minCov=0;pc=0.2979
Z	GeMoMa	exon	64932574	64932685	.	-	.	ID=nbis-exon-16515;Parent=PASSSERD00629.1;de=false;minCov=0;pc=0.2979
Z	GeMoMa	exon	64933490	64933589	.	-	.	ID=nbis-exon-16516;Parent=PASSSERD00629.1;de=false;minCov=0;pc=0.2979
Z	GeMoMa	exon	64934350	64934505	.	-	.	ID=nbis-exon-16517;Parent=PASSSERD00629.1;de=false;minCov=0;pc=0.2979
Z	GeMoMa	exon	64935609	64935710	.	-	.	ID=nbis-exon-16518;Parent=PASSSERD00629.1;de=false;minCov=0;pc=0.2979
Z	GeMoMa	exon	64936879	64937002	.	-	.	ID=nbis-exon-16519;Parent=PASSSERD00629.1;de=false;minCov=0;pc=0.2979
Z	GeMoMa	exon	64937615	64937722	.	-	.	ID=nbis-exon-16520;Parent=PASSSERD00629.1;de=false;minCov=0;pc=0.2979
Z	GeMoMa	exon	64942268	64942422	.	-	.	ID=nbis-exon-16521;Parent=PASSSERD00629.1;de=false;minCov=0;pc=0.2979
Z	GeMoMa	exon	64946296	64946380	.	-	.	ID=nbis-exon-16522;Parent=PASSSERD00629.1;de=false;minCov=0;pc=0.2979
Z	GeMoMa	exon	64946477	64946604	.	-	.	ID=nbis-exon-16523;Parent=PASSSERD00629.1;de=false;minCov=0;pc=0.2979
Z	GeMoMa	exon	64947013	64947121	.	-	.	ID=nbis-exon-16524;Parent=PASSSERD00629.1;de=false;minCov=0;pc=0.2979
Z	GeMoMa	exon	64949993	64950103	.	-	.	ID=nbis-exon-16525;Parent=PASSSERD00629.1;de=false;minCov=0;pc=0.2979
Z	GeMoMa	exon	64950852	64950991	.	-	.	ID=nbis-exon-16526;Parent=PASSSERD00629.1;de=false;minCov=0;pc=0.2979
Z	GeMoMa	exon	64952591	64952686	.	-	.	ID=nbis-exon-16527;Parent=PASSSERD00629.1;de=false;minCov=0;pc=0.2979
Z	GeMoMa	exon	64953215	64953290	.	-	.	ID=nbis-exon-16528;Parent=PASSSERD00629.1;de=false;minCov=0;pc=0.2979
Z	GeMoMa	exon	64954304	64954423	.	-	.	ID=nbis-exon-16529;Parent=PASSSERD00629.1;de=false;minCov=0;pc=0.2979
Z	GeMoMa	exon	64962238	64962364	.	-	.	ID=nbis-exon-16530;Parent=PASSSERD00629.1;de=false;minCov=0;pc=0.2979
Z	GeMoMa	exon	64962828	64962874	.	-	.	ID=nbis-exon-16531;Parent=PASSSERD00629.1;de=false;minCov=0;pc=0.2979
Z	GeMoMa	CDS	64909997	64910126	.	-	1	ID=cds-15252;Parent=PASSSERD00629.1;ae=false;minCov=0;pc=0
Z	GeMoMa	CDS	64920862	64920929	.	-	0	ID=cds-15251;Parent=PASSSERD00629.1;ae=true;de=false;minCov=360;pc=1
Z	GeMoMa	CDS	64921700	64921835	.	-	1	ID=cds-15250;Parent=PASSSERD00629.1;ae=true;de=true;minCov=1050;pc=1
Z	GeMoMa	CDS	64923669	64923755	.	-	1	ID=cds-15249;Parent=PASSSERD00629.1;ae=true;de=true;minCov=1642;pc=1
Z	GeMoMa	CDS	64924224	64924335	.	-	2	ID=cds-15248;Parent=PASSSERD00629.1;ae=true;de=true;minCov=1834;pc=1
Z	GeMoMa	CDS	64924497	64924613	.	-	2	ID=cds-15247;Parent=PASSSERD00629.1;ae=true;de=true;minCov=1863;pc=1
Z	GeMoMa	CDS	64926020	64926067	.	-	2	ID=cds-15246;Parent=PASSSERD00629.1;ae=true;de=true;minCov=1768;pc=1
Z	GeMoMa	CDS	64926737	64926874	.	-	2	ID=cds-15245;Parent=PASSSERD00629.1;ae=true;de=true;minCov=1195;pc=1
Z	GeMoMa	CDS	64928178	64928324	.	-	2	ID=cds-15244;Parent=PASSSERD00629.1;ae=false;de=true;minCov=16;pc=1
Z	GeMoMa	CDS	64928479	64928503	.	-	0	ID=cds-15243;Parent=PASSSERD00629.1;ae=false;de=false;minCov=14;pc=1
Z	GeMoMa	CDS	64930260	64930400	.	-	0	ID=cds-15242;Parent=PASSSERD00629.1;ae=true;de=false;minCov=369;pc=1
Z	GeMoMa	CDS	64932574	64932685	.	-	1	ID=cds-15241;Parent=PASSSERD00629.1;ae=true;de=true;minCov=1213;pc=1
Z	GeMoMa	CDS	64933490	64933589	.	-	2	ID=cds-15240;Parent=PASSSERD00629.1;ae=true;de=true;minCov=1449;pc=1
Z	GeMoMa	CDS	64934350	64934505	.	-	2	ID=cds-15239;Parent=PASSSERD00629.1;ae=true;de=true;minCov=1273;pc=1
Z	GeMoMa	CDS	64935609	64935710	.	-	2	ID=cds-15238;Parent=PASSSERD00629.1;ae=true;de=true;minCov=1204;pc=1
Z	GeMoMa	CDS	64936879	64937002	.	-	0	ID=cds-15237;Parent=PASSSERD00629.1;ae=true;de=true;minCov=1071;pc=1
Z	GeMoMa	CDS	64937615	64937722	.	-	0	ID=cds-15236;Parent=PASSSERD00629.1;ae=true;de=true;minCov=1160;pc=1
Z	GeMoMa	CDS	64942268	64942422	.	-	2	ID=cds-15235;Parent=PASSSERD00629.1;ae=true;de=true;minCov=910;pc=1
Z	GeMoMa	CDS	64946296	64946380	.	-	0	ID=cds-15234;Parent=PASSSERD00629.1;ae=true;de=true;minCov=855;pc=1
Z	GeMoMa	CDS	64946477	64946604	.	-	2	ID=cds-15233;Parent=PASSSERD00629.1;ae=true;de=true;minCov=954;pc=1
Z	GeMoMa	CDS	64947013	64947121	.	-	0	ID=cds-15232;Parent=PASSSERD00629.1;ae=true;de=true;minCov=1060;pc=1
Z	GeMoMa	CDS	64949993	64950103	.	-	0	ID=cds-15231;Parent=PASSSERD00629.1;ae=true;de=true;minCov=973;pc=1
Z	GeMoMa	CDS	64950852	64950991	.	-	2	ID=cds-15230;Parent=PASSSERD00629.1;ae=true;de=true;minCov=963;pc=1
Z	GeMoMa	CDS	64952591	64952686	.	-	2	ID=cds-15229;Parent=PASSSERD00629.1;ae=true;de=true;minCov=887;pc=1
Z	GeMoMa	CDS	64953215	64953290	.	-	0	ID=cds-15228;Parent=PASSSERD00629.1;ae=true;de=true;minCov=718;pc=1
Z	GeMoMa	CDS	64954304	64954423	.	-	0	ID=cds-15227;Parent=PASSSERD00629.1;ae=true;de=true;minCov=88;pc=1
Z	GeMoMa	CDS	64962238	64962364	.	-	1	ID=cds-15226;Parent=PASSSERD00629.1;ae=false;de=false;minCov=5;pc=1
Z	GeMoMa	CDS	64962828	64962874	.	-	0	ID=cds-15225;Parent=PASSSERD00629.1;de=false;minCov=0;pc=0.2979
Z	GeMoMa	mRNA	64909997	64962874	4256	-	.	ID=PASSSERD00629.2;Parent=PASSSERD00629;aa=999;alternative="onychos_gene-SLC12A2,pyrgi_gene-SLC12A2";avgCov=1084.9032;bestScore=4256;ce=27;evidence=3;iAA=0.8027;lpm=622;maxGap=57;maxScore=5780;minCov=0;minSplitReads=0;nps=0;oldID=montanus_rna-XM_039708478.1_R0;pAA=0.8545;prediction=0;raa=1115;rce=26;ref-gene=montanus_gene-SLC12A2;start=M;stop=*;sumWeight=2.8;tae=0.8462;tde=0.8077;tie=0.8077;tpc=0.9456
Z	GeMoMa	exon	64909997	64910126	.	-	.	ID=nbis-exon-16532;Parent=PASSSERD00629.2;de=false;minCov=0;pc=0.2979
Z	GeMoMa	exon	64920862	64920929	.	-	.	ID=nbis-exon-16533;Parent=PASSSERD00629.2;de=false;minCov=0;pc=0.2979
Z	GeMoMa	exon	64921700	64921835	.	-	.	ID=nbis-exon-16534;Parent=PASSSERD00629.2;de=false;minCov=0;pc=0.2979
Z	GeMoMa	exon	64923669	64923755	.	-	.	ID=nbis-exon-16535;Parent=PASSSERD00629.2;de=false;minCov=0;pc=0.2979
Z	GeMoMa	exon	64924224	64924335	.	-	.	ID=nbis-exon-16536;Parent=PASSSERD00629.2;de=false;minCov=0;pc=0.2979
Z	GeMoMa	exon	64924497	64924613	.	-	.	ID=nbis-exon-16537;Parent=PASSSERD00629.2;de=false;minCov=0;pc=0.2979
Z	GeMoMa	exon	64926737	64926874	.	-	.	ID=nbis-exon-16538;Parent=PASSSERD00629.2;de=false;minCov=0;pc=0.2979
Z	GeMoMa	exon	64928178	64928324	.	-	.	ID=nbis-exon-16539;Parent=PASSSERD00629.2;de=false;minCov=0;pc=0.2979
Z	GeMoMa	exon	64928479	64928503	.	-	.	ID=nbis-exon-16540;Parent=PASSSERD00629.2;de=false;minCov=0;pc=0.2979
Z	GeMoMa	exon	64930260	64930400	.	-	.	ID=nbis-exon-16541;Parent=PASSSERD00629.2;de=false;minCov=0;pc=0.2979
Z	GeMoMa	exon	64932574	64932685	.	-	.	ID=nbis-exon-16542;Parent=PASSSERD00629.2;de=false;minCov=0;pc=0.2979
Z	GeMoMa	exon	64933490	64933589	.	-	.	ID=nbis-exon-16543;Parent=PASSSERD00629.2;de=false;minCov=0;pc=0.2979
Z	GeMoMa	exon	64934350	64934505	.	-	.	ID=nbis-exon-16544;Parent=PASSSERD00629.2;de=false;minCov=0;pc=0.2979
Z	GeMoMa	exon	64935609	64935710	.	-	.	ID=nbis-exon-16545;Parent=PASSSERD00629.2;de=false;minCov=0;pc=0.2979
Z	GeMoMa	exon	64936879	64937002	.	-	.	ID=nbis-exon-16546;Parent=PASSSERD00629.2;de=false;minCov=0;pc=0.2979
Z	GeMoMa	exon	64937615	64937722	.	-	.	ID=nbis-exon-16547;Parent=PASSSERD00629.2;de=false;minCov=0;pc=0.2979
Z	GeMoMa	exon	64942268	64942422	.	-	.	ID=nbis-exon-16548;Parent=PASSSERD00629.2;de=false;minCov=0;pc=0.2979
Z	GeMoMa	exon	64946296	64946380	.	-	.	ID=nbis-exon-16549;Parent=PASSSERD00629.2;de=false;minCov=0;pc=0.2979
Z	GeMoMa	exon	64946477	64946604	.	-	.	ID=nbis-exon-16550;Parent=PASSSERD00629.2;de=false;minCov=0;pc=0.2979
Z	GeMoMa	exon	64947013	64947121	.	-	.	ID=nbis-exon-16551;Parent=PASSSERD00629.2;de=false;minCov=0;pc=0.2979
Z	GeMoMa	exon	64949993	64950103	.	-	.	ID=nbis-exon-16552;Parent=PASSSERD00629.2;de=false;minCov=0;pc=0.2979
Z	GeMoMa	exon	64950852	64950991	.	-	.	ID=nbis-exon-16553;Parent=PASSSERD00629.2;de=false;minCov=0;pc=0.2979
Z	GeMoMa	exon	64952591	64952686	.	-	.	ID=nbis-exon-16554;Parent=PASSSERD00629.2;de=false;minCov=0;pc=0.2979
Z	GeMoMa	exon	64953215	64953290	.	-	.	ID=nbis-exon-16555;Parent=PASSSERD00629.2;de=false;minCov=0;pc=0.2979
Z	GeMoMa	exon	64954304	64954423	.	-	.	ID=nbis-exon-16556;Parent=PASSSERD00629.2;de=false;minCov=0;pc=0.2979
Z	GeMoMa	exon	64962238	64962364	.	-	.	ID=nbis-exon-16557;Parent=PASSSERD00629.2;de=false;minCov=0;pc=0.2979
Z	GeMoMa	exon	64962828	64962874	.	-	.	ID=nbis-exon-16558;Parent=PASSSERD00629.2;de=false;minCov=0;pc=0.2979
Z	GeMoMa	CDS	64909997	64910126	.	-	1	ID=cds-15279;Parent=PASSSERD00629.2;ae=false;minCov=0;pc=0
Z	GeMoMa	CDS	64920862	64920929	.	-	0	ID=cds-15278;Parent=PASSSERD00629.2;ae=true;de=false;minCov=360;pc=1
Z	GeMoMa	CDS	64921700	64921835	.	-	1	ID=cds-15277;Parent=PASSSERD00629.2;ae=true;de=true;minCov=1050;pc=1
Z	GeMoMa	CDS	64923669	64923755	.	-	1	ID=cds-15276;Parent=PASSSERD00629.2;ae=true;de=true;minCov=1642;pc=1
Z	GeMoMa	CDS	64924224	64924335	.	-	2	ID=cds-15275;Parent=PASSSERD00629.2;ae=true;de=true;minCov=1834;pc=1
Z	GeMoMa	CDS	64924497	64924613	.	-	2	ID=cds-15274;Parent=PASSSERD00629.2;ae=true;de=true;minCov=1863;pc=1
Z	GeMoMa	CDS	64926737	64926874	.	-	2	ID=cds-15273;Parent=PASSSERD00629.2;ae=true;de=true;minCov=1195;pc=1
Z	GeMoMa	CDS	64928178	64928324	.	-	2	ID=cds-15272;Parent=PASSSERD00629.2;ae=false;de=true;minCov=16;pc=1
Z	GeMoMa	CDS	64928479	64928503	.	-	0	ID=cds-15271;Parent=PASSSERD00629.2;ae=false;de=false;minCov=14;pc=1
Z	GeMoMa	CDS	64930260	64930400	.	-	0	ID=cds-15270;Parent=PASSSERD00629.2;ae=true;de=false;minCov=369;pc=1
Z	GeMoMa	CDS	64932574	64932685	.	-	1	ID=cds-15269;Parent=PASSSERD00629.2;ae=true;de=true;minCov=1213;pc=1
Z	GeMoMa	CDS	64933490	64933589	.	-	2	ID=cds-15268;Parent=PASSSERD00629.2;ae=true;de=true;minCov=1449;pc=1
Z	GeMoMa	CDS	64934350	64934505	.	-	2	ID=cds-15267;Parent=PASSSERD00629.2;ae=true;de=true;minCov=1273;pc=1
Z	GeMoMa	CDS	64935609	64935710	.	-	2	ID=cds-15266;Parent=PASSSERD00629.2;ae=true;de=true;minCov=1204;pc=1
Z	GeMoMa	CDS	64936879	64937002	.	-	0	ID=cds-15265;Parent=PASSSERD00629.2;ae=true;de=true;minCov=1071;pc=1
Z	GeMoMa	CDS	64937615	64937722	.	-	0	ID=cds-15264;Parent=PASSSERD00629.2;ae=true;de=true;minCov=1160;pc=1
Z	GeMoMa	CDS	64942268	64942422	.	-	2	ID=cds-15263;Parent=PASSSERD00629.2;ae=true;de=true;minCov=910;pc=1
Z	GeMoMa	CDS	64946296	64946380	.	-	0	ID=cds-15262;Parent=PASSSERD00629.2;ae=true;de=true;minCov=855;pc=1
Z	GeMoMa	CDS	64946477	64946604	.	-	2	ID=cds-15261;Parent=PASSSERD00629.2;ae=true;de=true;minCov=954;pc=1
Z	GeMoMa	CDS	64947013	64947121	.	-	0	ID=cds-15260;Parent=PASSSERD00629.2;ae=true;de=true;minCov=1060;pc=1
Z	GeMoMa	CDS	64949993	64950103	.	-	0	ID=cds-15259;Parent=PASSSERD00629.2;ae=true;de=true;minCov=973;pc=1
Z	GeMoMa	CDS	64950852	64950991	.	-	2	ID=cds-15258;Parent=PASSSERD00629.2;ae=true;de=true;minCov=963;pc=1
Z	GeMoMa	CDS	64952591	64952686	.	-	2	ID=cds-15257;Parent=PASSSERD00629.2;ae=true;de=true;minCov=887;pc=1
Z	GeMoMa	CDS	64953215	64953290	.	-	0	ID=cds-15256;Parent=PASSSERD00629.2;ae=true;de=true;minCov=718;pc=1
Z	GeMoMa	CDS	64954304	64954423	.	-	0	ID=cds-15255;Parent=PASSSERD00629.2;ae=true;de=true;minCov=88;pc=1
Z	GeMoMa	CDS	64962238	64962364	.	-	1	ID=cds-15254;Parent=PASSSERD00629.2;ae=false;de=false;minCov=5;pc=1
Z	GeMoMa	CDS	64962828	64962874	.	-	0	ID=cds-15253;Parent=PASSSERD00629.2;de=false;minCov=0;pc=0.2979
Z	GAF	gene	65165887	65184876	.	-	.	ID=PASSSERD00630;combinedEvidence=3;complete=1;maxEvidence=3;maxTie=0.7143;transcripts=1
Z	GeMoMa	mRNA	65165887	65184876	2034	-	.	ID=PASSSERD00630.1;Parent=PASSSERD00630;aa=439;alternative="montanus_gene-PRRC1,onychos_gene-PRRC1";avgCov=546.552;bestScore=2034;ce=8;evidence=3;iAA=0.9257;lpm=155;maxGap=3;maxScore=2280;minCov=0;minSplitReads=0;nps=0;oldID=pyrgi_rna-XM_041464265.1_R0;pAA=0.955;prediction=0;raa=443;rce=8;ref-gene=pyrgi_gene-PRRC1;start=M;stop=*;sumWeight=2.8;tae=0.7143;tde=0.7143;tie=0.7143;tpc=0.9719
Z	GeMoMa	exon	65165887	65170479	.	-	.	ID=nbis-exon-16585;Parent=PASSSERD00630.1;de=true;minCov=310;pc=1
Z	GeMoMa	exon	65171417	65171519	.	-	.	ID=nbis-exon-16586;Parent=PASSSERD00630.1;de=true;minCov=310;pc=1
Z	GeMoMa	exon	65173151	65173254	.	-	.	ID=nbis-exon-16587;Parent=PASSSERD00630.1;de=true;minCov=310;pc=1
Z	GeMoMa	exon	65174625	65174788	.	-	.	ID=nbis-exon-16588;Parent=PASSSERD00630.1;de=true;minCov=310;pc=1
Z	GeMoMa	exon	65175167	65175219	.	-	.	ID=nbis-exon-16589;Parent=PASSSERD00630.1;de=true;minCov=310;pc=1
Z	GeMoMa	exon	65180061	65180256	.	-	.	ID=nbis-exon-16590;Parent=PASSSERD00630.1;de=true;minCov=310;pc=1
Z	GeMoMa	exon	65181439	65181828	.	-	.	ID=nbis-exon-16591;Parent=PASSSERD00630.1;de=true;minCov=310;pc=1
Z	GeMoMa	exon	65184754	65184876	.	-	.	ID=nbis-exon-16592;Parent=PASSSERD00630.1;de=true;minCov=310;pc=1
Z	GeMoMa	CDS	65170270	65170479	.	-	0	ID=cds-15313;Parent=PASSSERD00630.1;ae=true;minCov=381;pc=1
Z	GeMoMa	CDS	65171417	65171519	.	-	1	ID=cds-15312;Parent=PASSSERD00630.1;ae=true;de=true;minCov=568;pc=1
Z	GeMoMa	CDS	65173151	65173254	.	-	0	ID=cds-15311;Parent=PASSSERD00630.1;ae=true;de=true;minCov=518;pc=1
Z	GeMoMa	CDS	65174625	65174788	.	-	2	ID=cds-15310;Parent=PASSSERD00630.1;ae=false;de=true;minCov=107;pc=1
Z	GeMoMa	CDS	65175167	65175219	.	-	1	ID=cds-15309;Parent=PASSSERD00630.1;ae=false;de=false;minCov=3;pc=1
Z	GeMoMa	CDS	65180061	65180256	.	-	2	ID=cds-15308;Parent=PASSSERD00630.1;ae=true;de=false;minCov=0;pc=0.8112
Z	GeMoMa	CDS	65181439	65181828	.	-	2	ID=cds-15307;Parent=PASSSERD00630.1;ae=true;de=true;minCov=507;pc=1
Z	GeMoMa	CDS	65184754	65184850	.	-	0	ID=cds-15306;Parent=PASSSERD00630.1;de=true;minCov=310;pc=1
Z	AnnotationFinalizer_	five_prime_UTR	65184851	65184876	.	-	.	ID=five_prime_utr-1826;Parent=PASSSERD00630.1
Z	AnnotationFinalizer_	three_prime_UTR	65165887	65170269	.	-	.	ID=three_prime_utr-1627;Parent=PASSSERD00630.1
Z	GAF	gene	65208852	65211119	.	-	.	ID=PASSSERD00631;combinedEvidence=1;complete=1;maxEvidence=1;maxTie=NA;transcripts=1
Z	GeMoMa	mRNA	65208852	65211119	3096	-	.	ID=PASSSERD00631.1;Parent=PASSSERD00631;aa=756;avgCov=0.1332;bestScore=4002;ce=1;evidence=1;iAA=0.7618;lpm=38;maxGap=6;maxScore=4002;minCov=0;minSplitReads=NA;nps=0;oldID=passerold_transcript:ENSPDOT00000000060_R3;pAA=0.8469;prediction=3;raa=764;rce=1;ref-gene=passerold_gene:ENSPDOG00000000059;start=M;stop=*;sumWeight=0.8;tae=NA;tde=NA;tie=NA;tpc=0.1085
Z	GeMoMa	exon	65208852	65211119	.	-	.	ID=nbis-exon-16593;Parent=PASSSERD00631.1;minCov=0;pc=0.1085
Z	GeMoMa	CDS	65208852	65211119	.	-	0	ID=cds-15314;Parent=PASSSERD00631.1;minCov=0;pc=0.1085
Z	GAF	gene	65233000	65309018	.	-	.	ID=PASSSERD00632;combinedEvidence=3;complete=3;maxEvidence=3;maxTie=0.9565;transcripts=3
Z	GeMoMa	mRNA	65233000	65309018	6493	-	.	ID=PASSSERD00632.1;Parent=PASSSERD00632;aa=1110;alternative="onychos_gene-MEGF10,pyrgi_gene-MEGF10";avgCov=14.252;bestScore=6493;ce=24;evidence=3;iAA=0.9788;lpm=742;maxGap=22;maxScore=6705;minCov=2;minSplitReads=0;nps=0;oldID=montanus_rna-XM_039710252.1_R0;pAA=0.9806;prediction=0;raa=1132;rce=24;ref-gene=montanus_gene-MEGF10;start=M;stop=*;sumWeight=2.8;tae=0.9565;tde=0.9565;tie=0.9565;tpc=1
Z	GeMoMa	exon	65233000	65233018	.	-	.	ID=nbis-exon-16594;Parent=PASSSERD00632.1;de=true;minCov=12;pc=1
Z	GeMoMa	exon	65244652	65245653	.	-	.	ID=nbis-exon-16595;Parent=PASSSERD00632.1;de=true;minCov=12;pc=1
Z	GeMoMa	exon	65246541	65246747	.	-	.	ID=nbis-exon-16596;Parent=PASSSERD00632.1;de=true;minCov=12;pc=1
Z	GeMoMa	exon	65248715	65248759	.	-	.	ID=nbis-exon-16597;Parent=PASSSERD00632.1;de=true;minCov=12;pc=1
Z	GeMoMa	exon	65250662	65250785	.	-	.	ID=nbis-exon-16598;Parent=PASSSERD00632.1;de=true;minCov=12;pc=1
Z	GeMoMa	exon	65250943	65251070	.	-	.	ID=nbis-exon-16599;Parent=PASSSERD00632.1;de=true;minCov=12;pc=1
Z	GeMoMa	exon	65251937	65252173	.	-	.	ID=nbis-exon-16600;Parent=PASSSERD00632.1;de=true;minCov=12;pc=1
Z	GeMoMa	exon	65252713	65252841	.	-	.	ID=nbis-exon-16601;Parent=PASSSERD00632.1;de=true;minCov=12;pc=1
Z	GeMoMa	exon	65254682	65254810	.	-	.	ID=nbis-exon-16602;Parent=PASSSERD00632.1;de=true;minCov=12;pc=1
Z	GeMoMa	exon	65255887	65256015	.	-	.	ID=nbis-exon-16603;Parent=PASSSERD00632.1;de=true;minCov=12;pc=1
Z	GeMoMa	exon	65258492	65258620	.	-	.	ID=nbis-exon-16604;Parent=PASSSERD00632.1;de=true;minCov=12;pc=1
Z	GeMoMa	exon	65258956	65259090	.	-	.	ID=nbis-exon-16605;Parent=PASSSERD00632.1;de=true;minCov=12;pc=1
Z	GeMoMa	exon	65261133	65261279	.	-	.	ID=nbis-exon-16606;Parent=PASSSERD00632.1;de=true;minCov=12;pc=1
Z	GeMoMa	exon	65270447	65270549	.	-	.	ID=nbis-exon-16607;Parent=PASSSERD00632.1;de=true;minCov=12;pc=1
Z	GeMoMa	exon	65273401	65273564	.	-	.	ID=nbis-exon-16608;Parent=PASSSERD00632.1;de=true;minCov=12;pc=1
Z	GeMoMa	exon	65275968	65276088	.	-	.	ID=nbis-exon-16609;Parent=PASSSERD00632.1;de=true;minCov=12;pc=1
Z	GeMoMa	exon	65276894	65277030	.	-	.	ID=nbis-exon-16610;Parent=PASSSERD00632.1;de=true;minCov=12;pc=1
Z	GeMoMa	exon	65282331	65282515	.	-	.	ID=nbis-exon-16611;Parent=PASSSERD00632.1;de=true;minCov=12;pc=1
Z	GeMoMa	exon	65284847	65284983	.	-	.	ID=nbis-exon-16612;Parent=PASSSERD00632.1;de=true;minCov=12;pc=1
Z	GeMoMa	exon	65286819	65286939	.	-	.	ID=nbis-exon-16613;Parent=PASSSERD00632.1;de=true;minCov=12;pc=1
Z	GeMoMa	exon	65287467	65287713	.	-	.	ID=nbis-exon-16614;Parent=PASSSERD00632.1;de=true;minCov=12;pc=1
Z	GeMoMa	exon	65300271	65300363	.	-	.	ID=nbis-exon-16615;Parent=PASSSERD00632.1;de=true;minCov=12;pc=1
Z	GeMoMa	exon	65305272	65305372	.	-	.	ID=nbis-exon-16616;Parent=PASSSERD00632.1;de=true;minCov=12;pc=1
Z	GeMoMa	exon	65306063	65306164	.	-	.	ID=nbis-exon-16617;Parent=PASSSERD00632.1;de=true;minCov=12;pc=1
Z	GeMoMa	exon	65308887	65309018	.	-	.	ID=nbis-exon-16618;Parent=PASSSERD00632.1;de=true;minCov=12;pc=1
Z	GeMoMa	CDS	65245490	65245653	.	-	2	ID=cds-15338;Parent=PASSSERD00632.1;ae=true;minCov=12;pc=1
Z	GeMoMa	CDS	65246541	65246747	.	-	2	ID=cds-15337;Parent=PASSSERD00632.1;ae=true;de=true;minCov=17;pc=1
Z	GeMoMa	CDS	65248715	65248759	.	-	2	ID=cds-15336;Parent=PASSSERD00632.1;ae=true;de=true;minCov=12;pc=1
Z	GeMoMa	CDS	65250662	65250785	.	-	0	ID=cds-15335;Parent=PASSSERD00632.1;ae=true;de=true;minCov=14;pc=1
Z	GeMoMa	CDS	65250943	65251070	.	-	2	ID=cds-15334;Parent=PASSSERD00632.1;ae=true;de=true;minCov=13;pc=1
Z	GeMoMa	CDS	65251937	65252173	.	-	2	ID=cds-15333;Parent=PASSSERD00632.1;ae=true;de=true;minCov=11;pc=1
Z	GeMoMa	CDS	65252713	65252841	.	-	2	ID=cds-15332;Parent=PASSSERD00632.1;ae=true;de=true;minCov=15;pc=1
Z	GeMoMa	CDS	65254682	65254810	.	-	2	ID=cds-15331;Parent=PASSSERD00632.1;ae=true;de=true;minCov=10;pc=1
Z	GeMoMa	CDS	65255887	65256015	.	-	2	ID=cds-15330;Parent=PASSSERD00632.1;ae=true;de=true;minCov=9;pc=1
Z	GeMoMa	CDS	65258492	65258620	.	-	2	ID=cds-15329;Parent=PASSSERD00632.1;ae=true;de=true;minCov=14;pc=1
Z	GeMoMa	CDS	65258956	65259090	.	-	2	ID=cds-15328;Parent=PASSSERD00632.1;ae=true;de=true;minCov=13;pc=1
Z	GeMoMa	CDS	65261133	65261279	.	-	2	ID=cds-15327;Parent=PASSSERD00632.1;ae=true;de=true;minCov=10;pc=1
Z	GeMoMa	CDS	65270447	65270549	.	-	0	ID=cds-15326;Parent=PASSSERD00632.1;ae=true;de=true;minCov=8;pc=1
Z	GeMoMa	CDS	65273401	65273564	.	-	2	ID=cds-15325;Parent=PASSSERD00632.1;ae=true;de=true;minCov=2;pc=1
Z	GeMoMa	CDS	65275968	65276088	.	-	0	ID=cds-15324;Parent=PASSSERD00632.1;ae=true;de=true;minCov=7;pc=1
Z	GeMoMa	CDS	65276894	65277030	.	-	2	ID=cds-15323;Parent=PASSSERD00632.1;ae=false;de=true;minCov=3;pc=1
Z	GeMoMa	CDS	65282331	65282515	.	-	1	ID=cds-15322;Parent=PASSSERD00632.1;ae=true;de=false;minCov=4;pc=1
Z	GeMoMa	CDS	65284847	65284983	.	-	0	ID=cds-15321;Parent=PASSSERD00632.1;ae=true;de=true;minCov=7;pc=1
Z	GeMoMa	CDS	65286819	65286939	.	-	1	ID=cds-15320;Parent=PASSSERD00632.1;ae=true;de=true;minCov=8;pc=1
Z	GeMoMa	CDS	65287467	65287713	.	-	2	ID=cds-15319;Parent=PASSSERD00632.1;ae=true;de=true;minCov=9;pc=1
Z	GeMoMa	CDS	65300271	65300363	.	-	2	ID=cds-15318;Parent=PASSSERD00632.1;ae=true;de=true;minCov=8;pc=1
Z	GeMoMa	CDS	65305272	65305372	.	-	1	ID=cds-15317;Parent=PASSSERD00632.1;ae=true;de=true;minCov=4;pc=1
Z	GeMoMa	CDS	65306063	65306164	.	-	1	ID=cds-15316;Parent=PASSSERD00632.1;ae=true;de=true;minCov=12;pc=1
Z	GeMoMa	CDS	65308887	65309002	.	-	0	ID=cds-15315;Parent=PASSSERD00632.1;de=true;minCov=12;pc=1
Z	AnnotationFinalizer_	five_prime_UTR	65309003	65309018	.	-	.	ID=five_prime_utr-1827;Parent=PASSSERD00632.1
Z	AnnotationFinalizer_	three_prime_UTR	65233000	65233018	.	-	.	ID=three_prime_utr-1629;Parent=PASSSERD00632.1
Z	AnnotationFinalizer_	three_prime_UTR	65244652	65245489	.	-	.	ID=three_prime_utr-1628;Parent=PASSSERD00632.1
Z	GeMoMa	mRNA	65233000	65309018	4312	-	.	ID=PASSSERD00632.2;Parent=PASSSERD00632;aa=1026;alternative="montanus_gene-MEGF11,onychos_gene-MEGF11";avgCov=14.091;bestScore=6254;ce=22;evidence=3;iAA=0.6616;lpm=35;maxGap=22;maxScore=6287;minCov=2;minSplitReads=0;nps=0;oldID=pyrgi_rna-XM_041469049.1_R1;pAA=0.7909;prediction=1;raa=1050;rce=22;ref-gene=pyrgi_gene-MEGF11;start=M;stop=*;sumWeight=2.8;tae=0.9524;tde=0.9524;tie=0.9048;tpc=1
Z	GeMoMa	exon	65233000	65233018	.	-	.	ID=nbis-exon-16619;Parent=PASSSERD00632.2;de=true;minCov=12;pc=1
Z	GeMoMa	exon	65244652	65245653	.	-	.	ID=nbis-exon-16620;Parent=PASSSERD00632.2;de=true;minCov=12;pc=1
Z	GeMoMa	exon	65246541	65246747	.	-	.	ID=nbis-exon-16621;Parent=PASSSERD00632.2;de=true;minCov=12;pc=1
Z	GeMoMa	exon	65248715	65248759	.	-	.	ID=nbis-exon-16622;Parent=PASSSERD00632.2;de=true;minCov=12;pc=1
Z	GeMoMa	exon	65251937	65252173	.	-	.	ID=nbis-exon-16623;Parent=PASSSERD00632.2;de=true;minCov=12;pc=1
Z	GeMoMa	exon	65252713	65252841	.	-	.	ID=nbis-exon-16624;Parent=PASSSERD00632.2;de=true;minCov=12;pc=1
Z	GeMoMa	exon	65254682	65254810	.	-	.	ID=nbis-exon-16625;Parent=PASSSERD00632.2;de=true;minCov=12;pc=1
Z	GeMoMa	exon	65255887	65256015	.	-	.	ID=nbis-exon-16626;Parent=PASSSERD00632.2;de=true;minCov=12;pc=1
Z	GeMoMa	exon	65258492	65258620	.	-	.	ID=nbis-exon-16627;Parent=PASSSERD00632.2;de=true;minCov=12;pc=1
Z	GeMoMa	exon	65258956	65259090	.	-	.	ID=nbis-exon-16628;Parent=PASSSERD00632.2;de=true;minCov=12;pc=1
Z	GeMoMa	exon	65261133	65261279	.	-	.	ID=nbis-exon-16629;Parent=PASSSERD00632.2;de=true;minCov=12;pc=1
Z	GeMoMa	exon	65270447	65270549	.	-	.	ID=nbis-exon-16630;Parent=PASSSERD00632.2;de=true;minCov=12;pc=1
Z	GeMoMa	exon	65273401	65273564	.	-	.	ID=nbis-exon-16631;Parent=PASSSERD00632.2;de=true;minCov=12;pc=1
Z	GeMoMa	exon	65275968	65276088	.	-	.	ID=nbis-exon-16632;Parent=PASSSERD00632.2;de=true;minCov=12;pc=1
Z	GeMoMa	exon	65276894	65277030	.	-	.	ID=nbis-exon-16633;Parent=PASSSERD00632.2;de=true;minCov=12;pc=1
Z	GeMoMa	exon	65282331	65282515	.	-	.	ID=nbis-exon-16634;Parent=PASSSERD00632.2;de=true;minCov=12;pc=1
Z	GeMoMa	exon	65284847	65284983	.	-	.	ID=nbis-exon-16635;Parent=PASSSERD00632.2;de=true;minCov=12;pc=1
Z	GeMoMa	exon	65286819	65286939	.	-	.	ID=nbis-exon-16636;Parent=PASSSERD00632.2;de=true;minCov=12;pc=1
Z	GeMoMa	exon	65287467	65287713	.	-	.	ID=nbis-exon-16637;Parent=PASSSERD00632.2;de=true;minCov=12;pc=1
Z	GeMoMa	exon	65300271	65300363	.	-	.	ID=nbis-exon-16638;Parent=PASSSERD00632.2;de=true;minCov=12;pc=1
Z	GeMoMa	exon	65305272	65305372	.	-	.	ID=nbis-exon-16639;Parent=PASSSERD00632.2;de=true;minCov=12;pc=1
Z	GeMoMa	exon	65306063	65306164	.	-	.	ID=nbis-exon-16640;Parent=PASSSERD00632.2;de=true;minCov=12;pc=1
Z	GeMoMa	exon	65308887	65309018	.	-	.	ID=nbis-exon-16641;Parent=PASSSERD00632.2;de=true;minCov=12;pc=1
Z	GeMoMa	CDS	65245490	65245653	.	-	2	ID=cds-15360;Parent=PASSSERD00632.2;ae=true;minCov=12;pc=1
Z	GeMoMa	CDS	65246541	65246747	.	-	2	ID=cds-15359;Parent=PASSSERD00632.2;ae=true;de=true;minCov=17;pc=1
Z	GeMoMa	CDS	65248715	65248759	.	-	2	ID=cds-15358;Parent=PASSSERD00632.2;ae=true;de=true;minCov=12;pc=1
Z	GeMoMa	CDS	65251937	65252173	.	-	2	ID=cds-15357;Parent=PASSSERD00632.2;ae=true;de=true;minCov=11;pc=1
Z	GeMoMa	CDS	65252713	65252841	.	-	2	ID=cds-15356;Parent=PASSSERD00632.2;ae=true;de=true;minCov=15;pc=1
Z	GeMoMa	CDS	65254682	65254810	.	-	2	ID=cds-15355;Parent=PASSSERD00632.2;ae=true;de=true;minCov=10;pc=1
Z	GeMoMa	CDS	65255887	65256015	.	-	2	ID=cds-15354;Parent=PASSSERD00632.2;ae=true;de=true;minCov=9;pc=1
Z	GeMoMa	CDS	65258492	65258620	.	-	2	ID=cds-15353;Parent=PASSSERD00632.2;ae=true;de=true;minCov=14;pc=1
Z	GeMoMa	CDS	65258956	65259090	.	-	2	ID=cds-15352;Parent=PASSSERD00632.2;ae=true;de=true;minCov=13;pc=1
Z	GeMoMa	CDS	65261133	65261279	.	-	2	ID=cds-15351;Parent=PASSSERD00632.2;ae=true;de=true;minCov=10;pc=1
Z	GeMoMa	CDS	65270447	65270549	.	-	0	ID=cds-15350;Parent=PASSSERD00632.2;ae=true;de=true;minCov=8;pc=1
Z	GeMoMa	CDS	65273401	65273564	.	-	2	ID=cds-15349;Parent=PASSSERD00632.2;ae=true;de=true;minCov=2;pc=1
Z	GeMoMa	CDS	65275968	65276088	.	-	0	ID=cds-15348;Parent=PASSSERD00632.2;ae=true;de=true;minCov=7;pc=1
Z	GeMoMa	CDS	65276894	65277030	.	-	2	ID=cds-15347;Parent=PASSSERD00632.2;ae=false;de=true;minCov=3;pc=1
Z	GeMoMa	CDS	65282331	65282515	.	-	1	ID=cds-15346;Parent=PASSSERD00632.2;ae=true;de=false;minCov=4;pc=1
Z	GeMoMa	CDS	65284847	65284983	.	-	0	ID=cds-15345;Parent=PASSSERD00632.2;ae=true;de=true;minCov=7;pc=1
Z	GeMoMa	CDS	65286819	65286939	.	-	1	ID=cds-15344;Parent=PASSSERD00632.2;ae=true;de=true;minCov=8;pc=1
Z	GeMoMa	CDS	65287467	65287713	.	-	2	ID=cds-15343;Parent=PASSSERD00632.2;ae=true;de=true;minCov=9;pc=1
Z	GeMoMa	CDS	65300271	65300363	.	-	2	ID=cds-15342;Parent=PASSSERD00632.2;ae=true;de=true;minCov=8;pc=1
Z	GeMoMa	CDS	65305272	65305372	.	-	1	ID=cds-15341;Parent=PASSSERD00632.2;ae=true;de=true;minCov=4;pc=1
Z	GeMoMa	CDS	65306063	65306164	.	-	1	ID=cds-15340;Parent=PASSSERD00632.2;ae=true;de=true;minCov=12;pc=1
Z	GeMoMa	CDS	65308887	65309002	.	-	0	ID=cds-15339;Parent=PASSSERD00632.2;de=true;minCov=12;pc=1
Z	AnnotationFinalizer_	five_prime_UTR	65309003	65309018	.	-	.	ID=five_prime_utr-1828;Parent=PASSSERD00632.2
Z	AnnotationFinalizer_	three_prime_UTR	65233000	65233018	.	-	.	ID=three_prime_utr-1631;Parent=PASSSERD00632.2
Z	AnnotationFinalizer_	three_prime_UTR	65244652	65245489	.	-	.	ID=three_prime_utr-1630;Parent=PASSSERD00632.2
Z	GeMoMa	mRNA	65233000	65309018	2402	-	.	ID=PASSSERD00632.3;Parent=PASSSERD00632;aa=989;alternative="montanus_gene-PEAR1";avgCov=13.1368;bestScore=2600;ce=21;evidence=2;iAA=0.4379;lpm=22;maxGap=22;maxScore=5784;minCov=0;minSplitReads=0;nps=0;oldID=onychos_rna-XM_041397220.1_R1;pAA=0.6979;prediction=1;raa=968;rce=21;ref-gene=onychos_gene-PEAR1;start=M;stop=*;sumWeight=1.8;tae=0.85;tde=0.85;tie=0.65;tpc=0.969
Z	GeMoMa	exon	65233000	65233018	.	-	.	ID=nbis-exon-16642;Parent=PASSSERD00632.3;de=true;minCov=12;pc=1
Z	GeMoMa	exon	65244652	65245653	.	-	.	ID=nbis-exon-16643;Parent=PASSSERD00632.3;de=true;minCov=12;pc=1
Z	GeMoMa	exon	65246541	65246747	.	-	.	ID=nbis-exon-16644;Parent=PASSSERD00632.3;de=true;minCov=12;pc=1
Z	GeMoMa	exon	65250140	65250226	.	-	.	ID=nbis-exon-16645;Parent=PASSSERD00632.3;de=true;minCov=12;pc=1
Z	GeMoMa	exon	65250662	65250785	.	-	.	ID=nbis-exon-16646;Parent=PASSSERD00632.3;de=true;minCov=12;pc=1
Z	GeMoMa	exon	65250943	65251070	.	-	.	ID=nbis-exon-16647;Parent=PASSSERD00632.3;de=true;minCov=12;pc=1
Z	GeMoMa	exon	65251937	65252173	.	-	.	ID=nbis-exon-16648;Parent=PASSSERD00632.3;de=true;minCov=12;pc=1
Z	GeMoMa	exon	65252713	65252841	.	-	.	ID=nbis-exon-16649;Parent=PASSSERD00632.3;de=true;minCov=12;pc=1
Z	GeMoMa	exon	65258492	65258620	.	-	.	ID=nbis-exon-16650;Parent=PASSSERD00632.3;de=true;minCov=12;pc=1
Z	GeMoMa	exon	65261133	65261279	.	-	.	ID=nbis-exon-16651;Parent=PASSSERD00632.3;de=true;minCov=12;pc=1
Z	GeMoMa	exon	65270447	65270549	.	-	.	ID=nbis-exon-16652;Parent=PASSSERD00632.3;de=true;minCov=12;pc=1
Z	GeMoMa	exon	65273401	65273564	.	-	.	ID=nbis-exon-16653;Parent=PASSSERD00632.3;de=true;minCov=12;pc=1
Z	GeMoMa	exon	65275968	65276088	.	-	.	ID=nbis-exon-16654;Parent=PASSSERD00632.3;de=true;minCov=12;pc=1
Z	GeMoMa	exon	65276894	65277030	.	-	.	ID=nbis-exon-16655;Parent=PASSSERD00632.3;de=true;minCov=12;pc=1
Z	GeMoMa	exon	65282331	65282515	.	-	.	ID=nbis-exon-16656;Parent=PASSSERD00632.3;de=true;minCov=12;pc=1
Z	GeMoMa	exon	65284847	65284983	.	-	.	ID=nbis-exon-16657;Parent=PASSSERD00632.3;de=true;minCov=12;pc=1
Z	GeMoMa	exon	65286819	65286939	.	-	.	ID=nbis-exon-16658;Parent=PASSSERD00632.3;de=true;minCov=12;pc=1
Z	GeMoMa	exon	65287467	65287713	.	-	.	ID=nbis-exon-16659;Parent=PASSSERD00632.3;de=true;minCov=12;pc=1
Z	GeMoMa	exon	65300271	65300363	.	-	.	ID=nbis-exon-16660;Parent=PASSSERD00632.3;de=true;minCov=12;pc=1
Z	GeMoMa	exon	65305272	65305372	.	-	.	ID=nbis-exon-16661;Parent=PASSSERD00632.3;de=true;minCov=12;pc=1
Z	GeMoMa	exon	65307102	65307191	.	-	.	ID=nbis-exon-16662;Parent=PASSSERD00632.3;de=true;minCov=12;pc=1
Z	GeMoMa	exon	65308887	65309018	.	-	.	ID=nbis-exon-16663;Parent=PASSSERD00632.3;de=true;minCov=12;pc=1
Z	GeMoMa	CDS	65245490	65245653	.	-	2	ID=cds-15381;Parent=PASSSERD00632.3;ae=true;minCov=12;pc=1
Z	GeMoMa	CDS	65246541	65246747	.	-	2	ID=cds-15380;Parent=PASSSERD00632.3;ae=true;de=true;minCov=17;pc=1
Z	GeMoMa	CDS	65250140	65250226	.	-	2	ID=cds-15379;Parent=PASSSERD00632.3;ae=false;de=false;minCov=0;pc=0.977
Z	GeMoMa	CDS	65250662	65250785	.	-	0	ID=cds-15378;Parent=PASSSERD00632.3;ae=true;de=true;minCov=14;pc=1
Z	GeMoMa	CDS	65250943	65251070	.	-	2	ID=cds-15377;Parent=PASSSERD00632.3;ae=true;de=true;minCov=13;pc=1
Z	GeMoMa	CDS	65251937	65252173	.	-	2	ID=cds-15376;Parent=PASSSERD00632.3;ae=true;de=true;minCov=11;pc=1
Z	GeMoMa	CDS	65252713	65252841	.	-	2	ID=cds-15375;Parent=PASSSERD00632.3;ae=true;de=true;minCov=15;pc=1
Z	GeMoMa	CDS	65258492	65258620	.	-	2	ID=cds-15374;Parent=PASSSERD00632.3;ae=true;de=true;minCov=14;pc=1
Z	GeMoMa	CDS	65261133	65261279	.	-	2	ID=cds-15373;Parent=PASSSERD00632.3;ae=true;de=true;minCov=10;pc=1
Z	GeMoMa	CDS	65270447	65270549	.	-	0	ID=cds-15372;Parent=PASSSERD00632.3;ae=true;de=true;minCov=8;pc=1
Z	GeMoMa	CDS	65273401	65273564	.	-	2	ID=cds-15371;Parent=PASSSERD00632.3;ae=true;de=true;minCov=2;pc=1
Z	GeMoMa	CDS	65275968	65276088	.	-	0	ID=cds-15370;Parent=PASSSERD00632.3;ae=true;de=true;minCov=7;pc=1
Z	GeMoMa	CDS	65276894	65277030	.	-	2	ID=cds-15369;Parent=PASSSERD00632.3;ae=false;de=true;minCov=3;pc=1
Z	GeMoMa	CDS	65282331	65282515	.	-	1	ID=cds-15368;Parent=PASSSERD00632.3;ae=true;de=false;minCov=4;pc=1
Z	GeMoMa	CDS	65284847	65284983	.	-	0	ID=cds-15367;Parent=PASSSERD00632.3;ae=true;de=true;minCov=7;pc=1
Z	GeMoMa	CDS	65286819	65286939	.	-	1	ID=cds-15366;Parent=PASSSERD00632.3;ae=true;de=true;minCov=8;pc=1
Z	GeMoMa	CDS	65287467	65287713	.	-	2	ID=cds-15365;Parent=PASSSERD00632.3;ae=true;de=true;minCov=9;pc=1
Z	GeMoMa	CDS	65300271	65300363	.	-	2	ID=cds-15364;Parent=PASSSERD00632.3;ae=true;de=true;minCov=8;pc=1
Z	GeMoMa	CDS	65305272	65305372	.	-	1	ID=cds-15363;Parent=PASSSERD00632.3;ae=true;de=true;minCov=4;pc=1
Z	GeMoMa	CDS	65307102	65307191	.	-	1	ID=cds-15362;Parent=PASSSERD00632.3;ae=false;de=false;minCov=0;pc=0
Z	GeMoMa	CDS	65308887	65309002	.	-	0	ID=cds-15361;Parent=PASSSERD00632.3;de=true;minCov=12;pc=1
Z	AnnotationFinalizer_	five_prime_UTR	65309003	65309018	.	-	.	ID=five_prime_utr-1829;Parent=PASSSERD00632.3
Z	AnnotationFinalizer_	three_prime_UTR	65233000	65233018	.	-	.	ID=three_prime_utr-1633;Parent=PASSSERD00632.3
Z	AnnotationFinalizer_	three_prime_UTR	65244652	65245489	.	-	.	ID=three_prime_utr-1632;Parent=PASSSERD00632.3
Z	GAF	gene	65362287	65369333	.	+	.	ID=PASSSERD00633;combinedEvidence=4;complete=1;maxEvidence=4;maxTie=1.0;transcripts=1
Z	GeMoMa	mRNA	65362287	65369333	632	+	.	ID=PASSSERD00633.1;Parent=PASSSERD00633;aa=119;alternative="montanus_gene-CUNH5orf63,onychos_gene-CUNH5orf63,pyrgi_gene-CUNH5orf63";avgCov=419.0756;bestScore=632;ce=3;evidence=4;iAA=1;lpm=119;maxGap=0;maxScore=632;minCov=340;minSplitReads=358;nps=0;oldID=passerold_transcript:ENSPDOT00000022662_R0;pAA=1;prediction=0;raa=119;rce=3;ref-gene=passerold_gene:ENSPDOG00000014831;start=M;stop=*;sumWeight=3.6;tae=1;tde=1;tie=1;tpc=1
Z	GeMoMa	exon	65362287	65362740	.	+	.	ID=nbis-exon-16664;Parent=PASSSERD00633.1;de=true;minCov=340;pc=1
Z	GeMoMa	exon	65365440	65365496	.	+	.	ID=nbis-exon-16665;Parent=PASSSERD00633.1;de=true;minCov=340;pc=1
Z	GeMoMa	exon	65366250	65369333	.	+	.	ID=nbis-exon-16666;Parent=PASSSERD00633.1;de=true;minCov=340;pc=1
Z	GeMoMa	CDS	65362621	65362740	.	+	0	ID=cds-15382;Parent=PASSSERD00633.1;de=true;minCov=340;pc=1
Z	GeMoMa	CDS	65365440	65365496	.	+	0	ID=cds-15383;Parent=PASSSERD00633.1;ae=true;de=true;minCov=362;pc=1
Z	GeMoMa	CDS	65366250	65366429	.	+	0	ID=cds-15384;Parent=PASSSERD00633.1;ae=true;minCov=395;pc=1
Z	AnnotationFinalizer_	five_prime_UTR	65362287	65362620	.	+	.	ID=five_prime_utr-1830;Parent=PASSSERD00633.1
Z	AnnotationFinalizer_	three_prime_UTR	65366430	65369333	.	+	.	ID=three_prime_utr-1634;Parent=PASSSERD00633.1
Z	GAF	gene	65390096	65419200	.	+	.	ID=PASSSERD00634;combinedEvidence=3;complete=3;maxEvidence=3;maxTie=0.3333;transcripts=3
Z	GeMoMa	mRNA	65390096	65419200	979	+	.	ID=PASSSERD00634.1;Parent=PASSSERD00634;aa=275;alternative="onychos_gene-MARCHF3,pyrgi_gene-MARCHF3";avgCov=25.2788;bestScore=979;ce=5;evidence=3;iAA=0.7419;lpm=123;maxGap=10;maxScore=1386;minCov=0;minSplitReads=0;nps=0;oldID=montanus_rna-XM_039710249.1_R0;pAA=0.8244;prediction=0;raa=256;rce=4;ref-gene=montanus_gene-MARCHF3;start=M;stop=*;sumWeight=2.8;tae=0.25;tde=0.25;tie=0.25;tpc=0.8594
Z	GeMoMa	exon	65390096	65390429	.	+	.	ID=nbis-exon-16667;Parent=PASSSERD00634.1;de=false;minCov=11;pc=1
Z	GeMoMa	exon	65395989	65396202	.	+	.	ID=nbis-exon-16668;Parent=PASSSERD00634.1;de=false;minCov=11;pc=1
Z	GeMoMa	exon	65401057	65401179	.	+	.	ID=nbis-exon-16669;Parent=PASSSERD00634.1;de=false;minCov=11;pc=1
Z	GeMoMa	exon	65409963	65410104	.	+	.	ID=nbis-exon-16670;Parent=PASSSERD00634.1;de=false;minCov=11;pc=1
Z	GeMoMa	exon	65411227	65411436	.	+	.	ID=nbis-exon-16671;Parent=PASSSERD00634.1;de=false;minCov=11;pc=1
Z	GeMoMa	exon	65416576	65419200	.	+	.	ID=nbis-exon-16672;Parent=PASSSERD00634.1;de=false;minCov=11;pc=1
Z	GeMoMa	CDS	65396012	65396202	.	+	0	ID=cds-15385;Parent=PASSSERD00634.1;de=false;minCov=11;pc=1
Z	GeMoMa	CDS	65401057	65401179	.	+	1	ID=cds-15386;Parent=PASSSERD00634.1;ae=false;de=false;minCov=4;pc=1
Z	GeMoMa	CDS	65409963	65410104	.	+	1	ID=cds-15387;Parent=PASSSERD00634.1;ae=false;de=false;minCov=0;pc=0.1831
Z	GeMoMa	CDS	65411227	65411436	.	+	0	ID=cds-15388;Parent=PASSSERD00634.1;ae=false;de=true;minCov=5;pc=1
Z	GeMoMa	CDS	65416576	65416734	.	+	0	ID=cds-15389;Parent=PASSSERD00634.1;ae=true;minCov=29;pc=1
Z	AnnotationFinalizer_	five_prime_UTR	65390096	65390429	.	+	.	ID=five_prime_utr-1831;Parent=PASSSERD00634.1
Z	AnnotationFinalizer_	five_prime_UTR	65395989	65396011	.	+	.	ID=five_prime_utr-1832;Parent=PASSSERD00634.1
Z	AnnotationFinalizer_	three_prime_UTR	65416735	65419200	.	+	.	ID=three_prime_utr-1635;Parent=PASSSERD00634.1
Z	GeMoMa	mRNA	65390096	65419200	488	+	.	ID=PASSSERD00634.2;Parent=PASSSERD00634;aa=225;alternative="montanus_gene-MARCHF2,pyrgi_gene-MARCHF2";avgCov=30.7881;bestScore=1319;ce=4;evidence=3;iAA=0.447;lpm=19;maxGap=39;maxScore=1329;minCov=4;minSplitReads=0;nps=0;oldID=onychos_rna-XM_041422368.1_R1;pAA=0.6098;prediction=1;raa=247;rce=4;ref-gene=onychos_gene-MARCHF2;start=M;stop=*;sumWeight=2.8;tae=0.3333;tde=0.3333;tie=0.3333;tpc=1
Z	GeMoMa	exon	65390096	65390429	.	+	.	ID=nbis-exon-16673;Parent=PASSSERD00634.2;de=false;minCov=11;pc=1
Z	GeMoMa	exon	65395989	65396202	.	+	.	ID=nbis-exon-16674;Parent=PASSSERD00634.2;de=false;minCov=11;pc=1
Z	GeMoMa	exon	65401057	65401179	.	+	.	ID=nbis-exon-16675;Parent=PASSSERD00634.2;de=false;minCov=11;pc=1
Z	GeMoMa	exon	65411235	65411436	.	+	.	ID=nbis-exon-16676;Parent=PASSSERD00634.2;de=false;minCov=11;pc=1
Z	GeMoMa	exon	65416576	65419200	.	+	.	ID=nbis-exon-16677;Parent=PASSSERD00634.2;de=false;minCov=11;pc=1
Z	GeMoMa	CDS	65396012	65396202	.	+	0	ID=cds-15390;Parent=PASSSERD00634.2;de=false;minCov=11;pc=1
Z	GeMoMa	CDS	65401057	65401179	.	+	1	ID=cds-15391;Parent=PASSSERD00634.2;ae=false;de=false;minCov=4;pc=1
Z	GeMoMa	CDS	65411235	65411436	.	+	1	ID=cds-15392;Parent=PASSSERD00634.2;ae=false;de=true;minCov=8;pc=1
Z	GeMoMa	CDS	65416576	65416734	.	+	0	ID=cds-15393;Parent=PASSSERD00634.2;ae=true;minCov=29;pc=1
Z	AnnotationFinalizer_	five_prime_UTR	65390096	65390429	.	+	.	ID=five_prime_utr-1833;Parent=PASSSERD00634.2
Z	AnnotationFinalizer_	five_prime_UTR	65395989	65396011	.	+	.	ID=five_prime_utr-1834;Parent=PASSSERD00634.2
Z	AnnotationFinalizer_	three_prime_UTR	65416735	65419200	.	+	.	ID=three_prime_utr-1636;Parent=PASSSERD00634.2
Z	GeMoMa	mRNA	65390096	65419200	1105	+	.	ID=PASSSERD00634.3;Parent=PASSSERD00634;aa=296;alternative="onychos_gene-MARCHF3";avgCov=26.2365;bestScore=1105;ce=5;evidence=2;iAA=0.76;lpm=123;maxGap=10;maxScore=1512;minCov=0;minSplitReads=0;nps=0;oldID=montanus_rna-XM_039710247.1_R0;pAA=0.8367;prediction=0;raa=277;rce=4;ref-gene=montanus_gene-MARCHF3;start=M;stop=*;sumWeight=1.8;tae=0.25;tde=0.25;tie=0.25;tpc=0.8694
Z	GeMoMa	exon	65390096	65390429	.	+	.	ID=nbis-exon-16678;Parent=PASSSERD00634.3;de=false;minCov=11;pc=1
Z	GeMoMa	exon	65395943	65396202	.	+	.	ID=nbis-exon-16679;Parent=PASSSERD00634.3;de=false;minCov=11;pc=1
Z	GeMoMa	exon	65401057	65401179	.	+	.	ID=nbis-exon-16680;Parent=PASSSERD00634.3;de=false;minCov=11;pc=1
Z	GeMoMa	exon	65409963	65410104	.	+	.	ID=nbis-exon-16681;Parent=PASSSERD00634.3;de=false;minCov=11;pc=1
Z	GeMoMa	exon	65411227	65411436	.	+	.	ID=nbis-exon-16682;Parent=PASSSERD00634.3;de=false;minCov=11;pc=1
Z	GeMoMa	exon	65416576	65419200	.	+	.	ID=nbis-exon-16683;Parent=PASSSERD00634.3;de=false;minCov=11;pc=1
Z	GeMoMa	CDS	65395949	65396202	.	+	0	ID=cds-15394;Parent=PASSSERD00634.3;de=false;minCov=11;pc=1
Z	GeMoMa	CDS	65401057	65401179	.	+	1	ID=cds-15395;Parent=PASSSERD00634.3;ae=false;de=false;minCov=4;pc=1
Z	GeMoMa	CDS	65409963	65410104	.	+	1	ID=cds-15396;Parent=PASSSERD00634.3;ae=false;de=false;minCov=0;pc=0.1831
Z	GeMoMa	CDS	65411227	65411436	.	+	0	ID=cds-15397;Parent=PASSSERD00634.3;ae=false;de=true;minCov=5;pc=1
Z	GeMoMa	CDS	65416576	65416734	.	+	0	ID=cds-15398;Parent=PASSSERD00634.3;ae=true;minCov=29;pc=1
Z	AnnotationFinalizer_	five_prime_UTR	65390096	65390429	.	+	.	ID=five_prime_utr-1835;Parent=PASSSERD00634.3
Z	AnnotationFinalizer_	five_prime_UTR	65395943	65395948	.	+	.	ID=five_prime_utr-1836;Parent=PASSSERD00634.3
Z	AnnotationFinalizer_	three_prime_UTR	65416735	65419200	.	+	.	ID=three_prime_utr-1637;Parent=PASSSERD00634.3
Z	GAF	gene	65398429	65444988	.	-	.	ID=PASSSERD00635;combinedEvidence=4;complete=5;maxEvidence=4;maxTie=0.7;transcripts=5
Z	GeMoMa	mRNA	65398429	65444988	1055	-	.	ID=PASSSERD00635.2;Parent=PASSSERD00635;aa=761;alternative="onychos_gene-LMNA,passerold_gene:ENSPDOG00000005060,pyrgi_gene-LMNA";avgCov=161.5523;bestScore=3269;ce=12;evidence=4;iAA=0.3461;lpm=19;maxGap=164;maxScore=3269;minCov=0;minSplitReads=0;nps=0;oldID=montanus_rna-XM_039702069.1_R3;pAA=0.4874;prediction=3;raa=655;rce=12;ref-gene=montanus_gene-LMNA;start=M;stop=*;sumWeight=3.6;tae=0.7273;tde=0.6364;tie=0.6364;tpc=0.7495
Z	GeMoMa	exon	65398429	65398858	.	-	.	ID=nbis-exon-16695;Parent=PASSSERD00635.2;de=true;minCov=1;pc=1
Z	GeMoMa	exon	65414481	65414562	.	-	.	ID=nbis-exon-16696;Parent=PASSSERD00635.2;de=true;minCov=1;pc=1
Z	GeMoMa	exon	65416848	65416924	.	-	.	ID=nbis-exon-16697;Parent=PASSSERD00635.2;de=true;minCov=1;pc=1
Z	GeMoMa	exon	65425786	65425905	.	-	.	ID=nbis-exon-16698;Parent=PASSSERD00635.2;de=true;minCov=1;pc=1
Z	GeMoMa	exon	65426339	65426443	.	-	.	ID=nbis-exon-16699;Parent=PASSSERD00635.2;de=true;minCov=1;pc=1
Z	GeMoMa	exon	65428396	65428621	.	-	.	ID=nbis-exon-16700;Parent=PASSSERD00635.2;de=true;minCov=1;pc=1
Z	GeMoMa	exon	65429442	65430154	.	-	.	ID=nbis-exon-16701;Parent=PASSSERD00635.2;de=true;minCov=1;pc=1
Z	GeMoMa	exon	65432701	65432826	.	-	.	ID=nbis-exon-16702;Parent=PASSSERD00635.2;de=true;minCov=1;pc=1
Z	GeMoMa	exon	65434203	65434373	.	-	.	ID=nbis-exon-16703;Parent=PASSSERD00635.2;de=true;minCov=1;pc=1
Z	GeMoMa	exon	65435355	65435480	.	-	.	ID=nbis-exon-16704;Parent=PASSSERD00635.2;de=true;minCov=1;pc=1
Z	GeMoMa	exon	65436177	65436333	.	-	.	ID=nbis-exon-16705;Parent=PASSSERD00635.2;de=true;minCov=1;pc=1
Z	GeMoMa	exon	65444628	65444988	.	-	.	ID=nbis-exon-16706;Parent=PASSSERD00635.2;de=true;minCov=1;pc=1
Z	GeMoMa	CDS	65398829	65398858	.	-	0	ID=cds-15421;Parent=PASSSERD00635.2;ae=false;minCov=1;pc=1
Z	GeMoMa	CDS	65414481	65414562	.	-	1	ID=cds-15420;Parent=PASSSERD00635.2;ae=false;de=false;minCov=3;pc=1
Z	GeMoMa	CDS	65416848	65416924	.	-	0	ID=cds-15419;Parent=PASSSERD00635.2;ae=false;de=false;minCov=18;pc=1
Z	GeMoMa	CDS	65425786	65425905	.	-	0	ID=cds-15418;Parent=PASSSERD00635.2;ae=true;de=false;minCov=125;pc=1
Z	GeMoMa	CDS	65426339	65426443	.	-	0	ID=cds-15417;Parent=PASSSERD00635.2;ae=true;de=true;minCov=507;pc=1
Z	GeMoMa	CDS	65428396	65428621	.	-	1	ID=cds-15416;Parent=PASSSERD00635.2;ae=true;de=true;minCov=18;pc=1
Z	GeMoMa	CDS	65429442	65430154	.	-	0	ID=cds-15415;Parent=PASSSERD00635.2;ae=true;de=false;minCov=0;pc=0.1978
Z	GeMoMa	CDS	65432701	65432826	.	-	0	ID=cds-15414;Parent=PASSSERD00635.2;ae=true;de=true;minCov=226;pc=1
Z	GeMoMa	CDS	65434203	65434373	.	-	0	ID=cds-15413;Parent=PASSSERD00635.2;ae=true;de=true;minCov=278;pc=1
Z	GeMoMa	CDS	65435355	65435480	.	-	0	ID=cds-15412;Parent=PASSSERD00635.2;ae=true;de=true;minCov=362;pc=1
Z	GeMoMa	CDS	65436177	65436333	.	-	1	ID=cds-15411;Parent=PASSSERD00635.2;ae=true;de=true;minCov=110;pc=1
Z	GeMoMa	CDS	65444628	65444977	.	-	0	ID=cds-15410;Parent=PASSSERD00635.2;de=true;minCov=1;pc=1
Z	AnnotationFinalizer_	five_prime_UTR	65444978	65444988	.	-	.	ID=five_prime_utr-1838;Parent=PASSSERD00635.2
Z	AnnotationFinalizer_	three_prime_UTR	65398429	65398828	.	-	.	ID=three_prime_utr-1638;Parent=PASSSERD00635.2
Z	GeMoMa	mRNA	65398429	65444988	934	-	.	ID=PASSSERD00635.4;Parent=PASSSERD00635;aa=774;alternative="pyrgi_gene-LOC121354379";avgCov=158.1047;bestScore=2655;ce=11;evidence=2;iAA=0.3282;lpm=25;maxGap=167;maxScore=2891;minCov=0;minSplitReads=0;nps=0;oldID=onychos_rna-XM_041418469.1_R3;pAA=0.5064;prediction=3;raa=579;rce=11;ref-gene=onychos_gene-LOC121343375;start=M;stop=*;sumWeight=2.0;tae=0.8;tde=0.7;tie=0.7;tpc=0.7459
Z	GeMoMa	exon	65398429	65398780	.	-	.	ID=nbis-exon-16718;Parent=PASSSERD00635.4;de=true;minCov=1;pc=1
Z	GeMoMa	exon	65414332	65414419	.	-	.	ID=nbis-exon-16719;Parent=PASSSERD00635.4;de=true;minCov=1;pc=1
Z	GeMoMa	exon	65425766	65425905	.	-	.	ID=nbis-exon-16720;Parent=PASSSERD00635.4;de=true;minCov=1;pc=1
Z	GeMoMa	exon	65426339	65426443	.	-	.	ID=nbis-exon-16721;Parent=PASSSERD00635.4;de=true;minCov=1;pc=1
Z	GeMoMa	exon	65428396	65428621	.	-	.	ID=nbis-exon-16722;Parent=PASSSERD00635.4;de=true;minCov=1;pc=1
Z	GeMoMa	exon	65429433	65430154	.	-	.	ID=nbis-exon-16723;Parent=PASSSERD00635.4;de=true;minCov=1;pc=1
Z	GeMoMa	exon	65432701	65432826	.	-	.	ID=nbis-exon-16724;Parent=PASSSERD00635.4;de=true;minCov=1;pc=1
Z	GeMoMa	exon	65434203	65434373	.	-	.	ID=nbis-exon-16725;Parent=PASSSERD00635.4;de=true;minCov=1;pc=1
Z	GeMoMa	exon	65435355	65435480	.	-	.	ID=nbis-exon-16726;Parent=PASSSERD00635.4;de=true;minCov=1;pc=1
Z	GeMoMa	exon	65436177	65436333	.	-	.	ID=nbis-exon-16727;Parent=PASSSERD00635.4;de=true;minCov=1;pc=1
Z	GeMoMa	exon	65444628	65444988	.	-	.	ID=nbis-exon-16728;Parent=PASSSERD00635.4;de=true;minCov=1;pc=1
Z	GeMoMa	CDS	65398670	65398780	.	-	0	ID=cds-15443;Parent=PASSSERD00635.4;ae=false;minCov=1;pc=1
Z	GeMoMa	CDS	65414332	65414419	.	-	1	ID=cds-15442;Parent=PASSSERD00635.4;ae=false;de=false;minCov=0;pc=0.7955
Z	GeMoMa	CDS	65425766	65425905	.	-	0	ID=cds-15441;Parent=PASSSERD00635.4;ae=true;de=false;minCov=5;pc=1
Z	GeMoMa	CDS	65426339	65426443	.	-	0	ID=cds-15440;Parent=PASSSERD00635.4;ae=true;de=true;minCov=507;pc=1
Z	GeMoMa	CDS	65428396	65428621	.	-	1	ID=cds-15439;Parent=PASSSERD00635.4;ae=true;de=true;minCov=18;pc=1
Z	GeMoMa	CDS	65429433	65430154	.	-	0	ID=cds-15438;Parent=PASSSERD00635.4;ae=true;de=false;minCov=0;pc=0.2078
Z	GeMoMa	CDS	65432701	65432826	.	-	0	ID=cds-15437;Parent=PASSSERD00635.4;ae=true;de=true;minCov=226;pc=1
Z	GeMoMa	CDS	65434203	65434373	.	-	0	ID=cds-15436;Parent=PASSSERD00635.4;ae=true;de=true;minCov=278;pc=1
Z	GeMoMa	CDS	65435355	65435480	.	-	0	ID=cds-15435;Parent=PASSSERD00635.4;ae=true;de=true;minCov=362;pc=1
Z	GeMoMa	CDS	65436177	65436333	.	-	1	ID=cds-15434;Parent=PASSSERD00635.4;ae=true;de=true;minCov=110;pc=1
Z	GeMoMa	CDS	65444628	65444977	.	-	0	ID=cds-15433;Parent=PASSSERD00635.4;de=true;minCov=1;pc=1
Z	AnnotationFinalizer_	five_prime_UTR	65444978	65444988	.	-	.	ID=five_prime_utr-1840;Parent=PASSSERD00635.4
Z	AnnotationFinalizer_	three_prime_UTR	65398429	65398669	.	-	.	ID=three_prime_utr-1640;Parent=PASSSERD00635.4
Z	GeMoMa	mRNA	65398429	65444988	865	-	.	ID=PASSSERD00635.5;Parent=PASSSERD00635;aa=732;alternative="pyrgi_gene-LOC121354379";avgCov=152.4572;bestScore=2471;ce=10;evidence=2;iAA=0.3279;lpm=25;maxGap=167;maxScore=2688;minCov=0;minSplitReads=0;nps=0;oldID=onychos_rna-XM_041418470.1_R3;pAA=0.5041;prediction=3;raa=537;rce=10;ref-gene=onychos_gene-LOC121343375;start=M;stop=*;sumWeight=2.0;tae=0.7778;tde=0.6667;tie=0.5556;tpc=0.7313
Z	GeMoMa	exon	65398429	65398780	.	-	.	ID=nbis-exon-16729;Parent=PASSSERD00635.5;de=true;minCov=1;pc=1
Z	GeMoMa	exon	65414332	65414419	.	-	.	ID=nbis-exon-16730;Parent=PASSSERD00635.5;de=true;minCov=1;pc=1
Z	GeMoMa	exon	65425766	65425905	.	-	.	ID=nbis-exon-16731;Parent=PASSSERD00635.5;de=true;minCov=1;pc=1
Z	GeMoMa	exon	65426339	65426443	.	-	.	ID=nbis-exon-16732;Parent=PASSSERD00635.5;de=true;minCov=1;pc=1
Z	GeMoMa	exon	65428396	65428621	.	-	.	ID=nbis-exon-16733;Parent=PASSSERD00635.5;de=true;minCov=1;pc=1
Z	GeMoMa	exon	65429433	65430154	.	-	.	ID=nbis-exon-16734;Parent=PASSSERD00635.5;de=true;minCov=1;pc=1
Z	GeMoMa	exon	65434203	65434373	.	-	.	ID=nbis-exon-16735;Parent=PASSSERD00635.5;de=true;minCov=1;pc=1
Z	GeMoMa	exon	65435355	65435480	.	-	.	ID=nbis-exon-16736;Parent=PASSSERD00635.5;de=true;minCov=1;pc=1
Z	GeMoMa	exon	65436177	65436333	.	-	.	ID=nbis-exon-16737;Parent=PASSSERD00635.5;de=true;minCov=1;pc=1
Z	GeMoMa	exon	65444628	65444988	.	-	.	ID=nbis-exon-16738;Parent=PASSSERD00635.5;de=true;minCov=1;pc=1
Z	GeMoMa	CDS	65398670	65398780	.	-	0	ID=cds-15453;Parent=PASSSERD00635.5;ae=false;minCov=1;pc=1
Z	GeMoMa	CDS	65414332	65414419	.	-	1	ID=cds-15452;Parent=PASSSERD00635.5;ae=false;de=false;minCov=0;pc=0.7955
Z	GeMoMa	CDS	65425766	65425905	.	-	0	ID=cds-15451;Parent=PASSSERD00635.5;ae=true;de=false;minCov=5;pc=1
Z	GeMoMa	CDS	65426339	65426443	.	-	0	ID=cds-15450;Parent=PASSSERD00635.5;ae=true;de=true;minCov=507;pc=1
Z	GeMoMa	CDS	65428396	65428621	.	-	1	ID=cds-15449;Parent=PASSSERD00635.5;ae=true;de=true;minCov=18;pc=1
Z	GeMoMa	CDS	65429433	65430154	.	-	0	ID=cds-15448;Parent=PASSSERD00635.5;ae=true;de=false;minCov=0;pc=0.2078
Z	GeMoMa	CDS	65434203	65434373	.	-	0	ID=cds-15447;Parent=PASSSERD00635.5;ae=true;de=true;minCov=278;pc=1
Z	GeMoMa	CDS	65435355	65435480	.	-	0	ID=cds-15446;Parent=PASSSERD00635.5;ae=true;de=true;minCov=362;pc=1
Z	GeMoMa	CDS	65436177	65436333	.	-	1	ID=cds-15445;Parent=PASSSERD00635.5;ae=true;de=true;minCov=110;pc=1
Z	GeMoMa	CDS	65444628	65444977	.	-	0	ID=cds-15444;Parent=PASSSERD00635.5;de=true;minCov=1;pc=1
Z	AnnotationFinalizer_	five_prime_UTR	65444978	65444988	.	-	.	ID=five_prime_utr-1841;Parent=PASSSERD00635.5
Z	AnnotationFinalizer_	three_prime_UTR	65398429	65398669	.	-	.	ID=three_prime_utr-1641;Parent=PASSSERD00635.5
Z	GeMoMa	mRNA	65409942	65444988	1180	-	.	ID=PASSSERD00635.1;Parent=PASSSERD00635;aa=734;alternative="montanus_gene-LMNB2,passerold_gene:ENSPDOG00000013579,pyrgi_gene-LMNB2";avgCov=166.8878;bestScore=3037;ce=11;evidence=4;iAA=0.3931;lpm=29;maxGap=167;maxScore=3037;minCov=0;minSplitReads=0;nps=0;oldID=onychos_rna-XM_041422981.1_R2;pAA=0.5204;prediction=2;raa=613;rce=12;ref-gene=onychos_gene-LMNB2;start=M;stop=*;sumWeight=3.6;tae=0.8;tde=0.7;tie=0.7;tpc=0.7171
Z	GeMoMa	exon	65409942	65410000	.	-	.	ID=nbis-exon-16684;Parent=PASSSERD00635.1;de=true;minCov=1;pc=1
Z	GeMoMa	exon	65417855	65417894	.	-	.	ID=nbis-exon-16685;Parent=PASSSERD00635.1;de=true;minCov=1;pc=1
Z	GeMoMa	exon	65425786	65425905	.	-	.	ID=nbis-exon-16686;Parent=PASSSERD00635.1;de=true;minCov=1;pc=1
Z	GeMoMa	exon	65426339	65426443	.	-	.	ID=nbis-exon-16687;Parent=PASSSERD00635.1;de=true;minCov=1;pc=1
Z	GeMoMa	exon	65428396	65428621	.	-	.	ID=nbis-exon-16688;Parent=PASSSERD00635.1;de=true;minCov=1;pc=1
Z	GeMoMa	exon	65429433	65430154	.	-	.	ID=nbis-exon-16689;Parent=PASSSERD00635.1;de=true;minCov=1;pc=1
Z	GeMoMa	exon	65432701	65432826	.	-	.	ID=nbis-exon-16690;Parent=PASSSERD00635.1;de=true;minCov=1;pc=1
Z	GeMoMa	exon	65434203	65434373	.	-	.	ID=nbis-exon-16691;Parent=PASSSERD00635.1;de=true;minCov=1;pc=1
Z	GeMoMa	exon	65435355	65435480	.	-	.	ID=nbis-exon-16692;Parent=PASSSERD00635.1;de=true;minCov=1;pc=1
Z	GeMoMa	exon	65436177	65436333	.	-	.	ID=nbis-exon-16693;Parent=PASSSERD00635.1;de=true;minCov=1;pc=1
Z	GeMoMa	exon	65444628	65444988	.	-	.	ID=nbis-exon-16694;Parent=PASSSERD00635.1;de=true;minCov=1;pc=1
Z	GeMoMa	CDS	65409942	65410000	.	-	2	ID=cds-15409;Parent=PASSSERD00635.1;ae=false;minCov=0;pc=0.1356
Z	GeMoMa	CDS	65417855	65417894	.	-	0	ID=cds-15408;Parent=PASSSERD00635.1;ae=false;de=false;minCov=24;pc=1
Z	GeMoMa	CDS	65425786	65425905	.	-	0	ID=cds-15407;Parent=PASSSERD00635.1;ae=true;de=false;minCov=125;pc=1
Z	GeMoMa	CDS	65426339	65426443	.	-	0	ID=cds-15406;Parent=PASSSERD00635.1;ae=true;de=true;minCov=507;pc=1
Z	GeMoMa	CDS	65428396	65428621	.	-	1	ID=cds-15405;Parent=PASSSERD00635.1;ae=true;de=true;minCov=18;pc=1
Z	GeMoMa	CDS	65429433	65430154	.	-	0	ID=cds-15404;Parent=PASSSERD00635.1;ae=true;de=false;minCov=0;pc=0.2078
Z	GeMoMa	CDS	65432701	65432826	.	-	0	ID=cds-15403;Parent=PASSSERD00635.1;ae=true;de=true;minCov=226;pc=1
Z	GeMoMa	CDS	65434203	65434373	.	-	0	ID=cds-15402;Parent=PASSSERD00635.1;ae=true;de=true;minCov=278;pc=1
Z	GeMoMa	CDS	65435355	65435480	.	-	0	ID=cds-15401;Parent=PASSSERD00635.1;ae=true;de=true;minCov=362;pc=1
Z	GeMoMa	CDS	65436177	65436333	.	-	1	ID=cds-15400;Parent=PASSSERD00635.1;ae=true;de=true;minCov=110;pc=1
Z	GeMoMa	CDS	65444628	65444977	.	-	0	ID=cds-15399;Parent=PASSSERD00635.1;de=true;minCov=1;pc=1
Z	AnnotationFinalizer_	five_prime_UTR	65444978	65444988	.	-	.	ID=five_prime_utr-1837;Parent=PASSSERD00635.1
Z	GeMoMa	mRNA	65423308	65444988	2217	-	.	ID=PASSSERD00635.3;Parent=PASSSERD00635;aa=718;alternative="onychos_gene-LMNB1,pyrgi_gene-LMNB1";avgCov=175.2159;bestScore=2217;ce=11;evidence=3;iAA=0.6684;lpm=151;maxGap=164;maxScore=2904;minCov=0;minSplitReads=0;nps=0;oldID=montanus_rna-XM_039710256.1_R0;pAA=0.723;prediction=0;raa=587;rce=11;ref-gene=montanus_gene-LMNB1;start=M;stop=*;sumWeight=2.8;tae=0.8;tde=0.7;tie=0.7;tpc=0.7344
Z	GeMoMa	exon	65423308	65424057	.	-	.	ID=nbis-exon-16707;Parent=PASSSERD00635.3;de=true;minCov=1;pc=1
Z	GeMoMa	exon	65424181	65424198	.	-	.	ID=nbis-exon-16708;Parent=PASSSERD00635.3;de=true;minCov=1;pc=1
Z	GeMoMa	exon	65425786	65425905	.	-	.	ID=nbis-exon-16709;Parent=PASSSERD00635.3;de=true;minCov=1;pc=1
Z	GeMoMa	exon	65426339	65426443	.	-	.	ID=nbis-exon-16710;Parent=PASSSERD00635.3;de=true;minCov=1;pc=1
Z	GeMoMa	exon	65428396	65428621	.	-	.	ID=nbis-exon-16711;Parent=PASSSERD00635.3;de=true;minCov=1;pc=1
Z	GeMoMa	exon	65429442	65430154	.	-	.	ID=nbis-exon-16712;Parent=PASSSERD00635.3;de=true;minCov=1;pc=1
Z	GeMoMa	exon	65432701	65432826	.	-	.	ID=nbis-exon-16713;Parent=PASSSERD00635.3;de=true;minCov=1;pc=1
Z	GeMoMa	exon	65434203	65434373	.	-	.	ID=nbis-exon-16714;Parent=PASSSERD00635.3;de=true;minCov=1;pc=1
Z	GeMoMa	exon	65435355	65435480	.	-	.	ID=nbis-exon-16715;Parent=PASSSERD00635.3;de=true;minCov=1;pc=1
Z	GeMoMa	exon	65436177	65436333	.	-	.	ID=nbis-exon-16716;Parent=PASSSERD00635.3;de=true;minCov=1;pc=1
Z	GeMoMa	exon	65444628	65444988	.	-	.	ID=nbis-exon-16717;Parent=PASSSERD00635.3;de=true;minCov=1;pc=1
Z	GeMoMa	CDS	65424016	65424057	.	-	0	ID=cds-15432;Parent=PASSSERD00635.3;ae=false;minCov=153;pc=1
Z	GeMoMa	CDS	65424181	65424198	.	-	0	ID=cds-15431;Parent=PASSSERD00635.3;ae=false;de=false;minCov=1;pc=1
Z	GeMoMa	CDS	65425786	65425905	.	-	0	ID=cds-15430;Parent=PASSSERD00635.3;ae=true;de=false;minCov=125;pc=1
Z	GeMoMa	CDS	65426339	65426443	.	-	0	ID=cds-15429;Parent=PASSSERD00635.3;ae=true;de=true;minCov=507;pc=1
Z	GeMoMa	CDS	65428396	65428621	.	-	1	ID=cds-15428;Parent=PASSSERD00635.3;ae=true;de=true;minCov=18;pc=1
Z	GeMoMa	CDS	65429442	65430154	.	-	0	ID=cds-15427;Parent=PASSSERD00635.3;ae=true;de=false;minCov=0;pc=0.1978
Z	GeMoMa	CDS	65432701	65432826	.	-	0	ID=cds-15426;Parent=PASSSERD00635.3;ae=true;de=true;minCov=226;pc=1
Z	GeMoMa	CDS	65434203	65434373	.	-	0	ID=cds-15425;Parent=PASSSERD00635.3;ae=true;de=true;minCov=278;pc=1
Z	GeMoMa	CDS	65435355	65435480	.	-	0	ID=cds-15424;Parent=PASSSERD00635.3;ae=true;de=true;minCov=362;pc=1
Z	GeMoMa	CDS	65436177	65436333	.	-	1	ID=cds-15423;Parent=PASSSERD00635.3;ae=true;de=true;minCov=110;pc=1
Z	GeMoMa	CDS	65444628	65444977	.	-	0	ID=cds-15422;Parent=PASSSERD00635.3;de=true;minCov=1;pc=1
Z	AnnotationFinalizer_	five_prime_UTR	65444978	65444988	.	-	.	ID=five_prime_utr-1839;Parent=PASSSERD00635.3
Z	AnnotationFinalizer_	three_prime_UTR	65423308	65424015	.	-	.	ID=three_prime_utr-1639;Parent=PASSSERD00635.3
Z	GAF	gene	65464082	65472180	.	-	.	ID=PASSSERD00636;combinedEvidence=4;complete=1;maxEvidence=4;maxTie=1.0;transcripts=1
Z	GeMoMa	mRNA	65464082	65472180	2043	-	.	ID=PASSSERD00636.1;Parent=PASSSERD00636;aa=397;alternative="montanus_gene-PHAX,onychos_gene-PHAX,pyrgi_gene-PHAX";avgCov=1133.2603;bestScore=2043;ce=5;evidence=4;iAA=1;lpm=397;maxGap=0;maxScore=2043;minCov=194;minSplitReads=1029;nps=0;oldID=passerold_transcript:ENSPDOT00000022673_R0;pAA=1;prediction=0;raa=397;rce=5;ref-gene=passerold_gene:ENSPDOG00000014838;start=M;stop=*;sumWeight=3.6;tae=1;tde=1;tie=1;tpc=1
Z	GeMoMa	exon	65464082	65464632	.	-	.	ID=nbis-exon-16739;Parent=PASSSERD00636.1;de=true;minCov=194;pc=1
Z	GeMoMa	exon	65465659	65465742	.	-	.	ID=nbis-exon-16740;Parent=PASSSERD00636.1;de=true;minCov=194;pc=1
Z	GeMoMa	exon	65467557	65467677	.	-	.	ID=nbis-exon-16741;Parent=PASSSERD00636.1;de=true;minCov=194;pc=1
Z	GeMoMa	exon	65469403	65470022	.	-	.	ID=nbis-exon-16742;Parent=PASSSERD00636.1;de=true;minCov=194;pc=1
Z	GeMoMa	exon	65472050	65472180	.	-	.	ID=nbis-exon-16743;Parent=PASSSERD00636.1;de=true;minCov=194;pc=1
Z	GeMoMa	CDS	65464363	65464632	.	-	0	ID=cds-15458;Parent=PASSSERD00636.1;ae=true;minCov=975;pc=1
Z	GeMoMa	CDS	65465659	65465742	.	-	0	ID=cds-15457;Parent=PASSSERD00636.1;ae=true;de=true;minCov=1078;pc=1
Z	GeMoMa	CDS	65467557	65467677	.	-	1	ID=cds-15456;Parent=PASSSERD00636.1;ae=true;de=true;minCov=1132;pc=1
Z	GeMoMa	CDS	65469403	65470022	.	-	0	ID=cds-15455;Parent=PASSSERD00636.1;ae=true;de=true;minCov=651;pc=1
Z	GeMoMa	CDS	65472050	65472145	.	-	0	ID=cds-15454;Parent=PASSSERD00636.1;de=true;minCov=194;pc=1
Z	AnnotationFinalizer_	five_prime_UTR	65472146	65472180	.	-	.	ID=five_prime_utr-1842;Parent=PASSSERD00636.1
Z	AnnotationFinalizer_	three_prime_UTR	65464082	65464362	.	-	.	ID=three_prime_utr-1642;Parent=PASSSERD00636.1
Z	GAF	gene	65522308	65532469	.	-	.	ID=PASSSERD00637;combinedEvidence=1;complete=1;maxEvidence=1;maxTie=0.6667;transcripts=1
Z	GeMoMa	mRNA	65522308	65532469	441	-	.	ID=PASSSERD00637.1;Parent=PASSSERD00637;aa=134;avgCov=2.51;bestScore=595;ce=4;evidence=1;iAA=0.5507;lpm=54;maxGap=73;maxScore=1065;minCov=0;minSplitReads=0;nps=0;oldID=pyrgi_rna-XM_041459426.1_R5;pAA=0.5894;prediction=5;raa=204;rce=5;ref-gene=pyrgi_gene-LOC121349212;start=M;stop=*;sumWeight=1.0;tae=0.6667;tde=0.6667;tie=0.6667;tpc=0.5597
Z	GeMoMa	exon	65522308	65522406	.	-	.	ID=nbis-exon-16744;Parent=PASSSERD00637.1;de=true;minCov=1;pc=1
Z	GeMoMa	exon	65530877	65530992	.	-	.	ID=nbis-exon-16745;Parent=PASSSERD00637.1;de=true;minCov=1;pc=1
Z	GeMoMa	exon	65531439	65531538	.	-	.	ID=nbis-exon-16746;Parent=PASSSERD00637.1;de=true;minCov=1;pc=1
Z	GeMoMa	exon	65532368	65532469	.	-	.	ID=nbis-exon-16747;Parent=PASSSERD00637.1;de=true;minCov=1;pc=1
Z	GeMoMa	CDS	65522308	65522406	.	-	0	ID=cds-15462;Parent=PASSSERD00637.1;ae=false;minCov=0;pc=0
Z	GeMoMa	CDS	65530877	65530992	.	-	2	ID=cds-15461;Parent=PASSSERD00637.1;ae=true;de=false;minCov=0;pc=0.3276
Z	GeMoMa	CDS	65531439	65531538	.	-	0	ID=cds-15460;Parent=PASSSERD00637.1;ae=true;de=true;minCov=5;pc=1
Z	GeMoMa	CDS	65532368	65532454	.	-	0	ID=cds-15459;Parent=PASSSERD00637.1;de=true;minCov=1;pc=1
Z	AnnotationFinalizer_	five_prime_UTR	65532455	65532469	.	-	.	ID=five_prime_utr-1843;Parent=PASSSERD00637.1
Z	GAF	gene	65648169	65652133	.	+	.	ID=PASSSERD00638;combinedEvidence=4;complete=1;maxEvidence=4;maxTie=1.0;transcripts=1
Z	GeMoMa	mRNA	65648169	65652133	331	+	.	ID=PASSSERD00638.1;Parent=PASSSERD00638;aa=64;alternative="onychos_gene-LOC121347761,passerold_gene:ENSPDOG00000014841,pyrgi_gene-LOC121350404";avgCov=251876.599;bestScore=331;ce=2;evidence=4;iAA=1;lpm=64;maxGap=0;maxScore=331;minCov=195308;minSplitReads=262156;nps=0;oldID=montanus_rna-XM_039711914.1_R0;pAA=1;prediction=0;raa=64;rce=2;ref-gene=montanus_gene-LOC120503429;start=M;stop=*;sumWeight=3.6;tae=1;tde=1;tie=1;tpc=1
Z	GeMoMa	exon	65648169	65648377	.	+	.	ID=nbis-exon-16748;Parent=PASSSERD00638.1;de=true;minCov=195308;pc=1
Z	GeMoMa	exon	65649335	65649480	.	+	.	ID=nbis-exon-16749;Parent=PASSSERD00638.1;de=true;minCov=195308;pc=1
Z	GeMoMa	exon	65650288	65652133	.	+	.	ID=nbis-exon-16750;Parent=PASSSERD00638.1;de=true;minCov=195308;pc=1
Z	GeMoMa	CDS	65648303	65648377	.	+	0	ID=cds-15463;Parent=PASSSERD00638.1;de=true;minCov=195308;pc=1
Z	GeMoMa	CDS	65649335	65649451	.	+	0	ID=cds-15464;Parent=PASSSERD00638.1;ae=true;minCov=201581;pc=1
Z	AnnotationFinalizer_	five_prime_UTR	65648169	65648302	.	+	.	ID=five_prime_utr-1844;Parent=PASSSERD00638.1
Z	AnnotationFinalizer_	three_prime_UTR	65649452	65649480	.	+	.	ID=three_prime_utr-1643;Parent=PASSSERD00638.1
Z	AnnotationFinalizer_	three_prime_UTR	65650288	65652133	.	+	.	ID=three_prime_utr-1644;Parent=PASSSERD00638.1
Z	GAF	gene	65681065	65688006	.	-	.	ID=PASSSERD00639;combinedEvidence=1;complete=1;maxEvidence=1;maxTie=0.0;transcripts=1
Z	GeMoMa	mRNA	65681065	65688006	148	-	.	ID=PASSSERD00639.1;Parent=PASSSERD00639;aa=130;avgCov=0.2564;bestScore=478;ce=3;evidence=1;iAA=0.3588;lpm=8;maxGap=33;maxScore=478;minCov=0;minSplitReads=0;nps=0;oldID=passerold_transcript:ENSPDOT00000019323_R9;pAA=0.5191;prediction=9;raa=88;rce=3;ref-gene=passerold_gene:ENSPDOG00000012771;start=M;stop=*;sumWeight=0.8;tae=0;tde=0;tie=0;tpc=0.0641
Z	GeMoMa	exon	65681065	65681146	.	-	.	ID=nbis-exon-16751;Parent=PASSSERD00639.1;de=false;minCov=0;pc=0.6944
Z	GeMoMa	exon	65683106	65683377	.	-	.	ID=nbis-exon-16752;Parent=PASSSERD00639.1;de=false;minCov=0;pc=0.6944
Z	GeMoMa	exon	65687971	65688006	.	-	.	ID=nbis-exon-16753;Parent=PASSSERD00639.1;de=false;minCov=0;pc=0.6944
Z	GeMoMa	CDS	65681065	65681146	.	-	1	ID=cds-15467;Parent=PASSSERD00639.1;ae=false;minCov=0;pc=0
Z	GeMoMa	CDS	65683106	65683377	.	-	0	ID=cds-15466;Parent=PASSSERD00639.1;ae=false;de=false;minCov=0;pc=0
Z	GeMoMa	CDS	65687971	65688006	.	-	0	ID=cds-15465;Parent=PASSSERD00639.1;de=false;minCov=0;pc=0.6944
Z	GAF	gene	66471263	66720366	.	+	.	ID=PASSSERD00640;combinedEvidence=2;complete=1;maxEvidence=2;maxTie=0.3333;transcripts=1
Z	GeMoMa	mRNA	66471263	66720366	2360	+	.	ID=PASSSERD00640.1;Parent=PASSSERD00640;aa=443;alternative="onychos_gene-EDIL3";avgCov=157.9421;bestScore=2360;ce=10;evidence=2;iAA=0.921;lpm=325;maxGap=38;maxScore=2662;minCov=1;minSplitReads=0;nps=0;oldID=montanus_rna-XM_039696365.1_R0;pAA=0.921;prediction=0;raa=481;rce=11;ref-gene=montanus_gene-EDIL3;start=M;stop=*;sumWeight=1.8;tae=0.3333;tde=0.3333;tie=0.3333;tpc=1
Z	GeMoMa	exon	66471263	66471380	.	+	.	ID=nbis-exon-16754;Parent=PASSSERD00640.1;de=false;minCov=1;pc=1
Z	GeMoMa	exon	66535453	66535581	.	+	.	ID=nbis-exon-16755;Parent=PASSSERD00640.1;de=false;minCov=1;pc=1
Z	GeMoMa	exon	66563836	66563865	.	+	.	ID=nbis-exon-16756;Parent=PASSSERD00640.1;de=false;minCov=1;pc=1
Z	GeMoMa	exon	66588221	66588349	.	+	.	ID=nbis-exon-16757;Parent=PASSSERD00640.1;de=false;minCov=1;pc=1
Z	GeMoMa	exon	66638838	66639019	.	+	.	ID=nbis-exon-16758;Parent=PASSSERD00640.1;de=false;minCov=1;pc=1
Z	GeMoMa	exon	66656291	66656446	.	+	.	ID=nbis-exon-16759;Parent=PASSSERD00640.1;de=false;minCov=1;pc=1
Z	GeMoMa	exon	66657542	66657686	.	+	.	ID=nbis-exon-16760;Parent=PASSSERD00640.1;de=false;minCov=1;pc=1
Z	GeMoMa	exon	66663685	66663869	.	+	.	ID=nbis-exon-16761;Parent=PASSSERD00640.1;de=false;minCov=1;pc=1
Z	GeMoMa	exon	66705179	66705334	.	+	.	ID=nbis-exon-16762;Parent=PASSSERD00640.1;de=false;minCov=1;pc=1
Z	GeMoMa	exon	66716368	66720366	.	+	.	ID=nbis-exon-16763;Parent=PASSSERD00640.1;de=false;minCov=1;pc=1
Z	GeMoMa	CDS	66471314	66471380	.	+	0	ID=cds-15468;Parent=PASSSERD00640.1;de=false;minCov=1;pc=1
Z	GeMoMa	CDS	66535453	66535581	.	+	2	ID=cds-15469;Parent=PASSSERD00640.1;ae=false;de=false;minCov=21;pc=1
Z	GeMoMa	CDS	66563836	66563865	.	+	2	ID=cds-15470;Parent=PASSSERD00640.1;ae=false;de=false;minCov=158;pc=1
Z	GeMoMa	CDS	66588221	66588349	.	+	2	ID=cds-15471;Parent=PASSSERD00640.1;ae=false;de=false;minCov=22;pc=1
Z	GeMoMa	CDS	66638838	66639019	.	+	2	ID=cds-15472;Parent=PASSSERD00640.1;ae=false;de=false;minCov=47;pc=1
Z	GeMoMa	CDS	66656291	66656446	.	+	0	ID=cds-15473;Parent=PASSSERD00640.1;ae=false;de=true;minCov=169;pc=1
Z	GeMoMa	CDS	66657542	66657686	.	+	0	ID=cds-15474;Parent=PASSSERD00640.1;ae=true;de=true;minCov=91;pc=1
Z	GeMoMa	CDS	66663685	66663869	.	+	2	ID=cds-15475;Parent=PASSSERD00640.1;ae=true;de=false;minCov=103;pc=1
Z	GeMoMa	CDS	66705179	66705334	.	+	0	ID=cds-15476;Parent=PASSSERD00640.1;ae=false;de=true;minCov=151;pc=1
Z	GeMoMa	CDS	66716368	66716517	.	+	0	ID=cds-15477;Parent=PASSSERD00640.1;ae=true;minCov=6;pc=1
Z	AnnotationFinalizer_	five_prime_UTR	66471263	66471313	.	+	.	ID=five_prime_utr-1845;Parent=PASSSERD00640.1
Z	AnnotationFinalizer_	three_prime_UTR	66716518	66720366	.	+	.	ID=three_prime_utr-1645;Parent=PASSSERD00640.1
Z	GAF	gene	66844190	66874383	.	+	.	ID=PASSSERD00641;combinedEvidence=3;complete=1;maxEvidence=3;maxTie=0.3333;transcripts=1
Z	GeMoMa	mRNA	66844190	66874383	1349	+	.	ID=PASSSERD00641.1;Parent=PASSSERD00641;aa=272;alternative="montanus_gene-HAPLN1,onychos_gene-HAPLN1";avgCov=1.5049;bestScore=1349;ce=4;evidence=3;iAA=0.7465;lpm=126;maxGap=83;maxScore=1932;minCov=0;minSplitReads=0;nps=0;oldID=pyrgi_rna-XM_041471104.1_R0;pAA=0.7521;prediction=0;raa=355;rce=4;ref-gene=pyrgi_gene-HAPLN1;start=M;stop=*;sumWeight=2.8;tae=0.3333;tde=0.3333;tie=0.3333;tpc=0.4951
Z	GeMoMa	exon	66844190	66844317	.	+	.	ID=nbis-exon-16764;Parent=PASSSERD00641.1;de=true;minCov=4;pc=1
Z	GeMoMa	exon	66856542	66856913	.	+	.	ID=nbis-exon-16765;Parent=PASSSERD00641.1;de=true;minCov=4;pc=1
Z	GeMoMa	exon	66866652	66866954	.	+	.	ID=nbis-exon-16766;Parent=PASSSERD00641.1;de=true;minCov=4;pc=1
Z	GeMoMa	exon	66874343	66874383	.	+	.	ID=nbis-exon-16767;Parent=PASSSERD00641.1;de=true;minCov=4;pc=1
Z	GeMoMa	CDS	66844218	66844317	.	+	0	ID=cds-15478;Parent=PASSSERD00641.1;de=true;minCov=4;pc=1
Z	GeMoMa	CDS	66856542	66856913	.	+	2	ID=cds-15479;Parent=PASSSERD00641.1;ae=true;de=false;minCov=0;pc=0.5941
Z	GeMoMa	CDS	66866652	66866954	.	+	2	ID=cds-15480;Parent=PASSSERD00641.1;ae=false;de=false;minCov=0;pc=0.2739
Z	GeMoMa	CDS	66874343	66874383	.	+	2	ID=cds-15481;Parent=PASSSERD00641.1;ae=false;minCov=0;pc=0
Z	AnnotationFinalizer_	five_prime_UTR	66844190	66844217	.	+	.	ID=five_prime_utr-1846;Parent=PASSSERD00641.1
Z	GAF	gene	66912142	67004964	.	-	.	ID=PASSSERD00642;combinedEvidence=2;complete=1;maxEvidence=2;maxTie=0.8;transcripts=1
Z	GeMoMa	mRNA	66912142	67004964	3188	-	.	ID=PASSSERD00642.1;Parent=PASSSERD00642;aa=595;alternative="onychos_gene-VCAN";avgCov=12.9804;bestScore=3188;ce=11;evidence=2;iAA=0.9055;lpm=551;maxGap=61;maxScore=3638;minCov=1;minSplitReads=0;nps=0;oldID=pyrgi_rna-XM_041463343.1_R0;pAA=0.9055;prediction=0;raa=656;rce=12;ref-gene=pyrgi_gene-VCAN;start=M;stop=*;sumWeight=2.0;tae=1;tde=0.9;tie=0.8;tpc=1
Z	GeMoMa	exon	66912142	66914309	.	-	.	ID=nbis-exon-16768;Parent=PASSSERD00642.1;de=true;minCov=2;pc=1
Z	GeMoMa	exon	66915694	66915838	.	-	.	ID=nbis-exon-16769;Parent=PASSSERD00642.1;de=true;minCov=2;pc=1
Z	GeMoMa	exon	66928377	66928459	.	-	.	ID=nbis-exon-16770;Parent=PASSSERD00642.1;de=true;minCov=2;pc=1
Z	GeMoMa	exon	66929874	66930032	.	-	.	ID=nbis-exon-16771;Parent=PASSSERD00642.1;de=true;minCov=2;pc=1
Z	GeMoMa	exon	66937303	66937416	.	-	.	ID=nbis-exon-16772;Parent=PASSSERD00642.1;de=true;minCov=2;pc=1
Z	GeMoMa	exon	66938860	66938973	.	-	.	ID=nbis-exon-16773;Parent=PASSSERD00642.1;de=true;minCov=2;pc=1
Z	GeMoMa	exon	66978820	66979113	.	-	.	ID=nbis-exon-16774;Parent=PASSSERD00642.1;de=true;minCov=2;pc=1
Z	GeMoMa	exon	66988250	66988377	.	-	.	ID=nbis-exon-16775;Parent=PASSSERD00642.1;de=true;minCov=2;pc=1
Z	GeMoMa	exon	66988916	66989090	.	-	.	ID=nbis-exon-16776;Parent=PASSSERD00642.1;de=true;minCov=2;pc=1
Z	GeMoMa	exon	66999795	67000166	.	-	.	ID=nbis-exon-16777;Parent=PASSSERD00642.1;de=true;minCov=2;pc=1
Z	GeMoMa	exon	67004887	67004964	.	-	.	ID=nbis-exon-16778;Parent=PASSSERD00642.1;de=true;minCov=2;pc=1
Z	GeMoMa	CDS	66914179	66914309	.	-	2	ID=cds-15492;Parent=PASSSERD00642.1;ae=true;minCov=9;pc=1
Z	GeMoMa	CDS	66915694	66915838	.	-	0	ID=cds-15491;Parent=PASSSERD00642.1;ae=true;de=false;minCov=1;pc=1
Z	GeMoMa	CDS	66928377	66928459	.	-	2	ID=cds-15490;Parent=PASSSERD00642.1;ae=true;de=true;minCov=24;pc=1
Z	GeMoMa	CDS	66929874	66930032	.	-	2	ID=cds-15489;Parent=PASSSERD00642.1;ae=true;de=true;minCov=15;pc=1
Z	GeMoMa	CDS	66937303	66937416	.	-	2	ID=cds-15488;Parent=PASSSERD00642.1;ae=true;de=true;minCov=16;pc=1
Z	GeMoMa	CDS	66938860	66938973	.	-	2	ID=cds-15487;Parent=PASSSERD00642.1;ae=true;de=true;minCov=13;pc=1
Z	GeMoMa	CDS	66978820	66979113	.	-	2	ID=cds-15486;Parent=PASSSERD00642.1;ae=true;de=true;minCov=2;pc=1
Z	GeMoMa	CDS	66988250	66988377	.	-	1	ID=cds-15485;Parent=PASSSERD00642.1;ae=true;de=true;minCov=7;pc=1
Z	GeMoMa	CDS	66988916	66989090	.	-	2	ID=cds-15484;Parent=PASSSERD00642.1;ae=true;de=true;minCov=7;pc=1
Z	GeMoMa	CDS	66999795	67000166	.	-	2	ID=cds-15483;Parent=PASSSERD00642.1;ae=true;de=true;minCov=1;pc=1
Z	GeMoMa	CDS	67004887	67004956	.	-	0	ID=cds-15482;Parent=PASSSERD00642.1;de=true;minCov=2;pc=1
Z	AnnotationFinalizer_	five_prime_UTR	67004957	67004964	.	-	.	ID=five_prime_utr-1847;Parent=PASSSERD00642.1
Z	AnnotationFinalizer_	three_prime_UTR	66912142	66914178	.	-	.	ID=three_prime_utr-1646;Parent=PASSSERD00642.1
Z	GAF	gene	67049282	67192168	.	-	.	ID=PASSSERD00643;combinedEvidence=2;complete=1;maxEvidence=2;maxTie=0.5;transcripts=1
Z	GeMoMa	mRNA	67049282	67192168	1715	-	.	ID=PASSSERD00643.1;Parent=PASSSERD00643;aa=335;alternative="montanus_gene-XRCC4";avgCov=294.7473;bestScore=1715;ce=7;evidence=2;iAA=1;lpm=335;maxGap=0;maxScore=1715;minCov=88;minSplitReads=0;nps=0;oldID=passerold_transcript:ENSPDOT00000006494_R0;pAA=1;prediction=0;raa=335;rce=7;ref-gene=passerold_gene:ENSPDOG00000004353;start=M;stop=*;sumWeight=1.6;tae=0.5;tde=0.6667;tie=0.5;tpc=1
Z	GeMoMa	exon	67049282	67050026	.	-	.	ID=nbis-exon-16779;Parent=PASSSERD00643.1;de=true;minCov=271;pc=1
Z	GeMoMa	exon	67103999	67104146	.	-	.	ID=nbis-exon-16780;Parent=PASSSERD00643.1;de=true;minCov=271;pc=1
Z	GeMoMa	exon	67131563	67131666	.	-	.	ID=nbis-exon-16781;Parent=PASSSERD00643.1;de=true;minCov=271;pc=1
Z	GeMoMa	exon	67132053	67132205	.	-	.	ID=nbis-exon-16782;Parent=PASSSERD00643.1;de=true;minCov=271;pc=1
Z	GeMoMa	exon	67137041	67137207	.	-	.	ID=nbis-exon-16783;Parent=PASSSERD00643.1;de=true;minCov=271;pc=1
Z	GeMoMa	exon	67174642	67174829	.	-	.	ID=nbis-exon-16784;Parent=PASSSERD00643.1;de=true;minCov=271;pc=1
Z	GeMoMa	exon	67177639	67177790	.	-	.	ID=nbis-exon-16785;Parent=PASSSERD00643.1;de=true;minCov=271;pc=1
Z	GeMoMa	exon	67179736	67179938	.	-	.	ID=nbis-exon-16786;Parent=PASSSERD00643.1;de=true;minCov=271;pc=1
Z	GeMoMa	exon	67191556	67192168	.	-	.	ID=nbis-exon-16787;Parent=PASSSERD00643.1;de=true;minCov=271;pc=1
Z	GeMoMa	CDS	67049921	67050026	.	-	1	ID=cds-15499;Parent=PASSSERD00643.1;ae=false;minCov=88;pc=1
Z	GeMoMa	CDS	67103999	67104146	.	-	2	ID=cds-15498;Parent=PASSSERD00643.1;ae=false;de=false;minCov=148;pc=1
Z	GeMoMa	CDS	67131563	67131666	.	-	1	ID=cds-15497;Parent=PASSSERD00643.1;ae=true;de=true;minCov=304;pc=1
Z	GeMoMa	CDS	67132053	67132205	.	-	1	ID=cds-15496;Parent=PASSSERD00643.1;ae=true;de=true;minCov=279;pc=1
Z	GeMoMa	CDS	67137041	67137207	.	-	0	ID=cds-15495;Parent=PASSSERD00643.1;ae=false;de=true;minCov=290;pc=1
Z	GeMoMa	CDS	67174642	67174829	.	-	2	ID=cds-15494;Parent=PASSSERD00643.1;ae=true;de=false;minCov=294;pc=1
Z	GeMoMa	CDS	67177639	67177777	.	-	0	ID=cds-15493;Parent=PASSSERD00643.1;de=true;minCov=271;pc=1
Z	AnnotationFinalizer_	five_prime_UTR	67177778	67177790	.	-	.	ID=five_prime_utr-1850;Parent=PASSSERD00643.1
Z	AnnotationFinalizer_	five_prime_UTR	67179736	67179938	.	-	.	ID=five_prime_utr-1849;Parent=PASSSERD00643.1
Z	AnnotationFinalizer_	five_prime_UTR	67191556	67192168	.	-	.	ID=five_prime_utr-1848;Parent=PASSSERD00643.1
Z	AnnotationFinalizer_	three_prime_UTR	67049282	67049920	.	-	.	ID=three_prime_utr-1647;Parent=PASSSERD00643.1
Z	GAF	gene	67199354	67214757	.	+	.	ID=PASSSERD00644;combinedEvidence=2;complete=1;maxEvidence=2;maxTie=0.6667;transcripts=1
Z	GeMoMa	mRNA	67199354	67214757	370	+	.	ID=PASSSERD00644.1;Parent=PASSSERD00644;aa=73;alternative="pyrgi_gene-TMEM167A";avgCov=6445.6849;bestScore=370;ce=4;evidence=2;iAA=1;lpm=73;maxGap=0;maxScore=370;minCov=3;minSplitReads=0;nps=0;oldID=onychos_rna-XM_041426640.1_R0;pAA=1;prediction=0;raa=73;rce=4;ref-gene=onychos_gene-TMEM167A;start=M;stop=*;sumWeight=2.0;tae=0.6667;tde=0.6667;tie=0.6667;tpc=1
Z	GeMoMa	exon	67199354	67201871	.	+	.	ID=nbis-exon-16788;Parent=PASSSERD00644.1;de=false;minCov=3;pc=1
Z	GeMoMa	exon	67203401	67203510	.	+	.	ID=nbis-exon-16789;Parent=PASSSERD00644.1;de=false;minCov=3;pc=1
Z	GeMoMa	exon	67208240	67208274	.	+	.	ID=nbis-exon-16790;Parent=PASSSERD00644.1;de=false;minCov=3;pc=1
Z	GeMoMa	exon	67211490	67214757	.	+	.	ID=nbis-exon-16791;Parent=PASSSERD00644.1;de=false;minCov=3;pc=1
Z	GeMoMa	CDS	67201869	67201871	.	+	0	ID=cds-15500;Parent=PASSSERD00644.1;de=false;minCov=3;pc=1
Z	GeMoMa	CDS	67203401	67203510	.	+	0	ID=cds-15501;Parent=PASSSERD00644.1;ae=false;de=true;minCov=2096;pc=1
Z	GeMoMa	CDS	67208240	67208274	.	+	1	ID=cds-15502;Parent=PASSSERD00644.1;ae=true;de=true;minCov=6973;pc=1
Z	GeMoMa	CDS	67211490	67211560	.	+	2	ID=cds-15503;Parent=PASSSERD00644.1;ae=true;minCov=7126;pc=1
Z	AnnotationFinalizer_	five_prime_UTR	67199354	67201868	.	+	.	ID=five_prime_utr-1851;Parent=PASSSERD00644.1
Z	AnnotationFinalizer_	three_prime_UTR	67211561	67214757	.	+	.	ID=three_prime_utr-1648;Parent=PASSSERD00644.1
Z	GAF	gene	67563236	67591085	.	+	.	ID=PASSSERD00645;combinedEvidence=4;complete=2;maxEvidence=3;maxTie=1.0;transcripts=2
Z	GeMoMa	mRNA	67563236	67591085	405	+	.	ID=PASSSERD00645.1;Parent=PASSSERD00645;aa=122;alternative="onychos_gene-RPS23,pyrgi_gene-RPS23";avgCov=43639.3525;bestScore=405;ce=4;evidence=3;iAA=0.6597;lpm=87;maxGap=21;maxScore=746;minCov=0;minSplitReads=0;nps=0;oldID=montanus_rna-XM_039696338.1_R0;pAA=0.7847;prediction=0;raa=144;rce=4;ref-gene=montanus_gene-RPS23;start=M;stop=*;sumWeight=2.8;tae=0.3333;tde=0.3333;tie=0.3333;tpc=0.6885
Z	GeMoMa	exon	67563236	67563240	.	+	.	ID=nbis-exon-16792;Parent=PASSSERD00645.1;de=false;minCov=0;pc=0
Z	GeMoMa	exon	67582167	67582275	.	+	.	ID=nbis-exon-16793;Parent=PASSSERD00645.1;de=false;minCov=0;pc=0
Z	GeMoMa	exon	67589957	67590061	.	+	.	ID=nbis-exon-16794;Parent=PASSSERD00645.1;de=false;minCov=0;pc=0
Z	GeMoMa	exon	67590343	67591085	.	+	.	ID=nbis-exon-16795;Parent=PASSSERD00645.1;de=false;minCov=0;pc=0
Z	GeMoMa	CDS	67563236	67563240	.	+	0	ID=cds-15504;Parent=PASSSERD00645.1;de=false;minCov=0;pc=0
Z	GeMoMa	CDS	67582167	67582275	.	+	1	ID=cds-15505;Parent=PASSSERD00645.1;ae=false;de=false;minCov=0;pc=0
Z	GeMoMa	CDS	67589957	67590061	.	+	0	ID=cds-15506;Parent=PASSSERD00645.1;ae=false;de=true;minCov=27549;pc=1
Z	GeMoMa	CDS	67590343	67590489	.	+	0	ID=cds-15507;Parent=PASSSERD00645.1;ae=true;minCov=44439;pc=1
Z	AnnotationFinalizer_	three_prime_UTR	67590490	67591085	.	+	.	ID=three_prime_utr-1649;Parent=PASSSERD00645.1
Z	GeMoMa	mRNA	67589810	67591085	533	+	.	ID=PASSSERD00645.2;Parent=PASSSERD00645;aa=104;avgCov=52063.4423;bestScore=533;ce=2;evidence=1;iAA=1;lpm=104;maxGap=0;maxScore=533;minCov=71;minSplitReads=73684;nps=0;oldID=passerold_transcript:ENSPDOT00000006922_R0;pAA=1;prediction=0;raa=104;rce=2;ref-gene=passerold_gene:ENSPDOG00000004630;start=M;stop=*;sumWeight=0.8;tae=1;tde=1;tie=1;tpc=1
Z	GeMoMa	exon	67589810	67590061	.	+	.	ID=nbis-exon-16796;Parent=PASSSERD00645.2;de=true;minCov=71;pc=1
Z	GeMoMa	exon	67590343	67591085	.	+	.	ID=nbis-exon-16797;Parent=PASSSERD00645.2;de=true;minCov=71;pc=1
Z	GeMoMa	CDS	67589897	67590061	.	+	0	ID=cds-15508;Parent=PASSSERD00645.2;de=true;minCov=71;pc=1
Z	GeMoMa	CDS	67590343	67590489	.	+	0	ID=cds-15509;Parent=PASSSERD00645.2;ae=true;minCov=44439;pc=1
Z	AnnotationFinalizer_	five_prime_UTR	67589810	67589896	.	+	.	ID=five_prime_utr-1852;Parent=PASSSERD00645.2
Z	AnnotationFinalizer_	three_prime_UTR	67590490	67591085	.	+	.	ID=three_prime_utr-1650;Parent=PASSSERD00645.2
Z	GAF	gene	67563643	67581048	.	-	.	ID=PASSSERD00646;combinedEvidence=1;complete=1;maxEvidence=1;maxTie=0.8333;transcripts=1
Z	GeMoMa	mRNA	67563643	67581048	1602	-	.	ID=PASSSERD00646.1;Parent=PASSSERD00646;aa=341;avgCov=7.8358;bestScore=1602;ce=7;evidence=1;iAA=0.8873;lpm=62;maxGap=5;maxScore=1815;minCov=0;minSplitReads=0;nps=0;oldID=onychos_rna-XM_041426654.1_R0;pAA=0.9249;prediction=0;raa=346;rce=7;ref-gene=onychos_gene-ATP6AP1L;start=M;stop=*;sumWeight=1.0;tae=1;tde=0.8333;tie=0.8333;tpc=0.9277
Z	GeMoMa	exon	67563643	67564197	.	-	.	ID=nbis-exon-16798;Parent=PASSSERD00646.1;de=false;minCov=0;pc=0
Z	GeMoMa	exon	67565800	67566043	.	-	.	ID=nbis-exon-16799;Parent=PASSSERD00646.1;de=false;minCov=0;pc=0
Z	GeMoMa	exon	67566861	67566911	.	-	.	ID=nbis-exon-16800;Parent=PASSSERD00646.1;de=false;minCov=0;pc=0
Z	GeMoMa	exon	67569697	67569944	.	-	.	ID=nbis-exon-16801;Parent=PASSSERD00646.1;de=false;minCov=0;pc=0
Z	GeMoMa	exon	67572116	67572177	.	-	.	ID=nbis-exon-16802;Parent=PASSSERD00646.1;de=false;minCov=0;pc=0
Z	GeMoMa	exon	67572991	67573031	.	-	.	ID=nbis-exon-16803;Parent=PASSSERD00646.1;de=false;minCov=0;pc=0
Z	GeMoMa	exon	67580975	67581048	.	-	.	ID=nbis-exon-16804;Parent=PASSSERD00646.1;de=false;minCov=0;pc=0
Z	GeMoMa	CDS	67563895	67564197	.	-	0	ID=cds-15516;Parent=PASSSERD00646.1;ae=true;minCov=3;pc=1
Z	GeMoMa	CDS	67565800	67566043	.	-	1	ID=cds-15515;Parent=PASSSERD00646.1;ae=true;de=true;minCov=5;pc=1
Z	GeMoMa	CDS	67566861	67566911	.	-	1	ID=cds-15514;Parent=PASSSERD00646.1;ae=true;de=true;minCov=11;pc=1
Z	GeMoMa	CDS	67569697	67569944	.	-	0	ID=cds-15513;Parent=PASSSERD00646.1;ae=true;de=true;minCov=5;pc=1
Z	GeMoMa	CDS	67572116	67572177	.	-	2	ID=cds-15512;Parent=PASSSERD00646.1;ae=true;de=true;minCov=4;pc=1
Z	GeMoMa	CDS	67572991	67573031	.	-	1	ID=cds-15511;Parent=PASSSERD00646.1;ae=true;de=true;minCov=1;pc=1
Z	GeMoMa	CDS	67580975	67581048	.	-	0	ID=cds-15510;Parent=PASSSERD00646.1;de=false;minCov=0;pc=0
Z	AnnotationFinalizer_	three_prime_UTR	67563643	67563894	.	-	.	ID=three_prime_utr-1651;Parent=PASSSERD00646.1
Z	GAF	gene	67589810	67591085	.	-	.	ID=PASSSERD00647;combinedEvidence=1;complete=1;maxEvidence=1;maxTie=0.0;transcripts=1
Z	GeMoMa	mRNA	67589810	67591085	595	-	.	ID=PASSSERD00647.1;Parent=PASSSERD00647;aa=115;avgCov=31560.3826;bestScore=595;ce=3;evidence=1;iAA=0.9826;lpm=90;maxGap=1;maxScore=625;minCov=48;minSplitReads=0;nps=0;oldID=passerold_transcript:ENSPDOT00000006944_R0;pAA=0.9913;prediction=0;raa=114;rce=3;ref-gene=passerold_gene:ENSPDOG00000004647;start=M;stop=*;sumWeight=0.8;tae=0;tde=0.5;tie=0;tpc=1
Z	GeMoMa	exon	67589810	67590131	.	-	.	ID=nbis-exon-16805;Parent=PASSSERD00647.1;de=true;minCov=67;pc=1
Z	GeMoMa	exon	67590262	67590275	.	-	.	ID=nbis-exon-16806;Parent=PASSSERD00647.1;de=true;minCov=67;pc=1
Z	GeMoMa	exon	67590324	67591085	.	-	.	ID=nbis-exon-16807;Parent=PASSSERD00647.1;de=true;minCov=67;pc=1
Z	GeMoMa	CDS	67589879	67590131	.	-	1	ID=cds-15519;Parent=PASSSERD00647.1;ae=false;minCov=65;pc=1
Z	GeMoMa	CDS	67590262	67590275	.	-	0	ID=cds-15518;Parent=PASSSERD00647.1;ae=false;de=false;minCov=48;pc=1
Z	GeMoMa	CDS	67590324	67590401	.	-	0	ID=cds-15517;Parent=PASSSERD00647.1;de=true;minCov=67;pc=1
Z	AnnotationFinalizer_	five_prime_UTR	67590402	67591085	.	-	.	ID=five_prime_utr-1853;Parent=PASSSERD00647.1
Z	AnnotationFinalizer_	three_prime_UTR	67589810	67589878	.	-	.	ID=three_prime_utr-1652;Parent=PASSSERD00647.1
Z	GAF	gene	67592504	67652280	.	-	.	ID=PASSSERD00648;combinedEvidence=1;complete=1;maxEvidence=1;maxTie=0.75;transcripts=1
Z	GeMoMa	mRNA	67592504	67652280	685	-	.	ID=PASSSERD00648.1;Parent=PASSSERD00648;aa=153;avgCov=307.305;bestScore=685;ce=5;evidence=1;iAA=0.6711;lpm=79;maxGap=75;maxScore=1224;minCov=71;minSplitReads=0;nps=0;oldID=passerold_transcript:ENSPDOT00000006967_R0;pAA=0.6711;prediction=0;raa=228;rce=7;ref-gene=passerold_gene:ENSPDOG00000004668;start=M;stop=*;sumWeight=0.8;tae=1;tde=1;tie=0.75;tpc=1
Z	GeMoMa	exon	67592504	67595639	.	-	.	ID=nbis-exon-16808;Parent=PASSSERD00648.1;de=true;minCov=71;pc=1
Z	GeMoMa	exon	67596002	67596115	.	-	.	ID=nbis-exon-16809;Parent=PASSSERD00648.1;de=true;minCov=71;pc=1
Z	GeMoMa	exon	67596402	67596499	.	-	.	ID=nbis-exon-16810;Parent=PASSSERD00648.1;de=true;minCov=71;pc=1
Z	GeMoMa	exon	67647845	67647964	.	-	.	ID=nbis-exon-16811;Parent=PASSSERD00648.1;de=true;minCov=71;pc=1
Z	GeMoMa	exon	67652043	67652280	.	-	.	ID=nbis-exon-16812;Parent=PASSSERD00648.1;de=true;minCov=71;pc=1
Z	GeMoMa	CDS	67595627	67595639	.	-	1	ID=cds-15524;Parent=PASSSERD00648.1;ae=true;minCov=199;pc=1
Z	GeMoMa	CDS	67596002	67596115	.	-	1	ID=cds-15523;Parent=PASSSERD00648.1;ae=true;de=true;minCov=200;pc=1
Z	GeMoMa	CDS	67596402	67596499	.	-	0	ID=cds-15522;Parent=PASSSERD00648.1;ae=true;de=true;minCov=269;pc=1
Z	GeMoMa	CDS	67647845	67647964	.	-	0	ID=cds-15521;Parent=PASSSERD00648.1;ae=true;de=true;minCov=364;pc=1
Z	GeMoMa	CDS	67652043	67652156	.	-	0	ID=cds-15520;Parent=PASSSERD00648.1;de=true;minCov=71;pc=1
Z	AnnotationFinalizer_	five_prime_UTR	67652157	67652280	.	-	.	ID=five_prime_utr-1854;Parent=PASSSERD00648.1
Z	AnnotationFinalizer_	three_prime_UTR	67592504	67595626	.	-	.	ID=three_prime_utr-1653;Parent=PASSSERD00648.1
Z	GAF	gene	67702421	67710669	.	-	.	ID=PASSSERD00649;combinedEvidence=1;complete=1;maxEvidence=1;maxTie=1.0;transcripts=1
Z	GeMoMa	mRNA	67702421	67710669	1211	-	.	ID=PASSSERD00649.1;Parent=PASSSERD00649;aa=230;avgCov=35.0623;bestScore=1211;ce=3;evidence=1;iAA=0.9652;lpm=53;maxGap=2;maxScore=1259;minCov=0;minSplitReads=3;nps=0;oldID=montanus_rna-XM_039696366.1_R0;pAA=0.9739;prediction=0;raa=228;rce=3;ref-gene=montanus_gene-LOC120496180;start=M;stop=*;sumWeight=0.8;tae=1;tde=1;tie=1;tpc=0.9913
Z	GeMoMa	exon	67702421	67703073	.	-	.	ID=nbis-exon-16813;Parent=PASSSERD00649.1;de=true;minCov=13;pc=1
Z	GeMoMa	exon	67709264	67709406	.	-	.	ID=nbis-exon-16814;Parent=PASSSERD00649.1;de=true;minCov=13;pc=1
Z	GeMoMa	exon	67709485	67710669	.	-	.	ID=nbis-exon-16815;Parent=PASSSERD00649.1;de=true;minCov=13;pc=1
Z	GeMoMa	CDS	67702635	67703073	.	-	1	ID=cds-15527;Parent=PASSSERD00649.1;ae=true;minCov=0;pc=0.9863
Z	GeMoMa	CDS	67709264	67709406	.	-	0	ID=cds-15526;Parent=PASSSERD00649.1;ae=true;de=true;minCov=58;pc=1
Z	GeMoMa	CDS	67709485	67709592	.	-	0	ID=cds-15525;Parent=PASSSERD00649.1;de=true;minCov=13;pc=1
Z	AnnotationFinalizer_	five_prime_UTR	67709593	67710669	.	-	.	ID=five_prime_utr-1855;Parent=PASSSERD00649.1
Z	AnnotationFinalizer_	three_prime_UTR	67702421	67702634	.	-	.	ID=three_prime_utr-1654;Parent=PASSSERD00649.1
Z	GAF	gene	67737409	67847323	.	+	.	ID=PASSSERD00650;combinedEvidence=4;complete=5;maxEvidence=2;maxTie=1.0;transcripts=5
Z	GeMoMa	mRNA	67737409	67847323	1531	+	.	ID=PASSSERD00650.4;Parent=PASSSERD00650;aa=394;alternative="montanus_gene-SSBP3";avgCov=170.0406;bestScore=1849;ce=18;evidence=2;iAA=0.7325;lpm=30;maxGap=5;maxScore=2173;minCov=0;minSplitReads=0;nps=0;oldID=onychos_rna-XM_041421872.1_R1;pAA=0.81;prediction=1;raa=387;rce=18;ref-gene=onychos_gene-SSBP3;start=M;stop=*;sumWeight=1.8;tae=0.8235;tde=0.8235;tie=0.7647;tpc=0.8663
Z	GeMoMa	exon	67737409	67737488	.	+	.	ID=nbis-exon-16859;Parent=PASSSERD00650.4;de=false;minCov=0;pc=0
Z	GeMoMa	exon	67744970	67745042	.	+	.	ID=nbis-exon-16860;Parent=PASSSERD00650.4;de=false;minCov=0;pc=0
Z	GeMoMa	exon	67749102	67749163	.	+	.	ID=nbis-exon-16861;Parent=PASSSERD00650.4;de=false;minCov=0;pc=0
Z	GeMoMa	exon	67750788	67750872	.	+	.	ID=nbis-exon-16862;Parent=PASSSERD00650.4;de=false;minCov=0;pc=0
Z	GeMoMa	exon	67803587	67803676	.	+	.	ID=nbis-exon-16863;Parent=PASSSERD00650.4;de=false;minCov=0;pc=0
Z	GeMoMa	exon	67809111	67809188	.	+	.	ID=nbis-exon-16864;Parent=PASSSERD00650.4;de=false;minCov=0;pc=0
Z	GeMoMa	exon	67815865	67815924	.	+	.	ID=nbis-exon-16865;Parent=PASSSERD00650.4;de=false;minCov=0;pc=0
Z	GeMoMa	exon	67817450	67817516	.	+	.	ID=nbis-exon-16866;Parent=PASSSERD00650.4;de=false;minCov=0;pc=0
Z	GeMoMa	exon	67817695	67817765	.	+	.	ID=nbis-exon-16867;Parent=PASSSERD00650.4;de=false;minCov=0;pc=0
Z	GeMoMa	exon	67819815	67819882	.	+	.	ID=nbis-exon-16868;Parent=PASSSERD00650.4;de=false;minCov=0;pc=0
Z	GeMoMa	exon	67824004	67824052	.	+	.	ID=nbis-exon-16869;Parent=PASSSERD00650.4;de=false;minCov=0;pc=0
Z	GeMoMa	exon	67824963	67824998	.	+	.	ID=nbis-exon-16870;Parent=PASSSERD00650.4;de=false;minCov=0;pc=0
Z	GeMoMa	exon	67826848	67826902	.	+	.	ID=nbis-exon-16871;Parent=PASSSERD00650.4;de=false;minCov=0;pc=0
Z	GeMoMa	exon	67828410	67828480	.	+	.	ID=nbis-exon-16872;Parent=PASSSERD00650.4;de=false;minCov=0;pc=0
Z	GeMoMa	exon	67829194	67829272	.	+	.	ID=nbis-exon-16873;Parent=PASSSERD00650.4;de=false;minCov=0;pc=0
Z	GeMoMa	exon	67830310	67830338	.	+	.	ID=nbis-exon-16874;Parent=PASSSERD00650.4;de=false;minCov=0;pc=0
Z	GeMoMa	exon	67832932	67833030	.	+	.	ID=nbis-exon-16875;Parent=PASSSERD00650.4;de=false;minCov=0;pc=0
Z	GeMoMa	exon	67835266	67847323	.	+	.	ID=nbis-exon-16876;Parent=PASSSERD00650.4;de=false;minCov=0;pc=0
Z	GeMoMa	CDS	67737409	67737488	.	+	0	ID=cds-15571;Parent=PASSSERD00650.4;de=false;minCov=0;pc=0
Z	GeMoMa	CDS	67744970	67745042	.	+	1	ID=cds-15572;Parent=PASSSERD00650.4;ae=false;de=true;minCov=36;pc=1
Z	GeMoMa	CDS	67749102	67749163	.	+	0	ID=cds-15573;Parent=PASSSERD00650.4;ae=true;de=true;minCov=183;pc=1
Z	GeMoMa	CDS	67750788	67750872	.	+	1	ID=cds-15574;Parent=PASSSERD00650.4;ae=true;de=false;minCov=208;pc=1
Z	GeMoMa	CDS	67803587	67803676	.	+	0	ID=cds-15575;Parent=PASSSERD00650.4;ae=false;de=true;minCov=72;pc=1
Z	GeMoMa	CDS	67809111	67809188	.	+	0	ID=cds-15576;Parent=PASSSERD00650.4;ae=false;de=false;minCov=0;pc=0
Z	GeMoMa	CDS	67815865	67815924	.	+	0	ID=cds-15577;Parent=PASSSERD00650.4;ae=true;de=true;minCov=125;pc=1
Z	GeMoMa	CDS	67817450	67817516	.	+	0	ID=cds-15578;Parent=PASSSERD00650.4;ae=true;de=true;minCov=121;pc=1
Z	GeMoMa	CDS	67817695	67817765	.	+	2	ID=cds-15579;Parent=PASSSERD00650.4;ae=true;de=true;minCov=126;pc=1
Z	GeMoMa	CDS	67819815	67819882	.	+	0	ID=cds-15580;Parent=PASSSERD00650.4;ae=true;de=true;minCov=128;pc=1
Z	GeMoMa	CDS	67824004	67824052	.	+	1	ID=cds-15581;Parent=PASSSERD00650.4;ae=true;de=true;minCov=166;pc=1
Z	GeMoMa	CDS	67824963	67824998	.	+	0	ID=cds-15582;Parent=PASSSERD00650.4;ae=true;de=true;minCov=229;pc=1
Z	GeMoMa	CDS	67826848	67826902	.	+	0	ID=cds-15583;Parent=PASSSERD00650.4;ae=true;de=true;minCov=261;pc=1
Z	GeMoMa	CDS	67828410	67828480	.	+	2	ID=cds-15584;Parent=PASSSERD00650.4;ae=true;de=true;minCov=224;pc=1
Z	GeMoMa	CDS	67829194	67829272	.	+	0	ID=cds-15585;Parent=PASSSERD00650.4;ae=true;de=true;minCov=209;pc=1
Z	GeMoMa	CDS	67830310	67830338	.	+	2	ID=cds-15586;Parent=PASSSERD00650.4;ae=true;de=true;minCov=251;pc=1
Z	GeMoMa	CDS	67832932	67833030	.	+	0	ID=cds-15587;Parent=PASSSERD00650.4;ae=true;de=true;minCov=239;pc=1
Z	GeMoMa	CDS	67835266	67835295	.	+	0	ID=cds-15588;Parent=PASSSERD00650.4;ae=true;minCov=257;pc=1
Z	AnnotationFinalizer_	three_prime_UTR	67835296	67847323	.	+	.	ID=three_prime_utr-1658;Parent=PASSSERD00650.4
Z	GeMoMa	mRNA	67737409	67847323	1524	+	.	ID=PASSSERD00650.5;Parent=PASSSERD00650;aa=368;alternative="montanus_gene-SSBP3";avgCov=182.0543;bestScore=1687;ce=17;evidence=2;iAA=0.7682;lpm=30;maxGap=5;maxScore=2011;minCov=0;minSplitReads=0;nps=0;oldID=onychos_rna-XM_041421873.1_R1;pAA=0.8248;prediction=1;raa=360;rce=17;ref-gene=onychos_gene-SSBP3;start=M;stop=*;sumWeight=1.8;tae=0.875;tde=0.875;tie=0.875;tpc=0.9275
Z	GeMoMa	exon	67737409	67737488	.	+	.	ID=nbis-exon-16877;Parent=PASSSERD00650.5;de=false;minCov=0;pc=0
Z	GeMoMa	exon	67744970	67745042	.	+	.	ID=nbis-exon-16878;Parent=PASSSERD00650.5;de=false;minCov=0;pc=0
Z	GeMoMa	exon	67749102	67749163	.	+	.	ID=nbis-exon-16879;Parent=PASSSERD00650.5;de=false;minCov=0;pc=0
Z	GeMoMa	exon	67750788	67750872	.	+	.	ID=nbis-exon-16880;Parent=PASSSERD00650.5;de=false;minCov=0;pc=0
Z	GeMoMa	exon	67803587	67803676	.	+	.	ID=nbis-exon-16881;Parent=PASSSERD00650.5;de=false;minCov=0;pc=0
Z	GeMoMa	exon	67815865	67815924	.	+	.	ID=nbis-exon-16882;Parent=PASSSERD00650.5;de=false;minCov=0;pc=0
Z	GeMoMa	exon	67817450	67817516	.	+	.	ID=nbis-exon-16883;Parent=PASSSERD00650.5;de=false;minCov=0;pc=0
Z	GeMoMa	exon	67817695	67817765	.	+	.	ID=nbis-exon-16884;Parent=PASSSERD00650.5;de=false;minCov=0;pc=0
Z	GeMoMa	exon	67819815	67819882	.	+	.	ID=nbis-exon-16885;Parent=PASSSERD00650.5;de=false;minCov=0;pc=0
Z	GeMoMa	exon	67824004	67824052	.	+	.	ID=nbis-exon-16886;Parent=PASSSERD00650.5;de=false;minCov=0;pc=0
Z	GeMoMa	exon	67824963	67824998	.	+	.	ID=nbis-exon-16887;Parent=PASSSERD00650.5;de=false;minCov=0;pc=0
Z	GeMoMa	exon	67826848	67826902	.	+	.	ID=nbis-exon-16888;Parent=PASSSERD00650.5;de=false;minCov=0;pc=0
Z	GeMoMa	exon	67828410	67828480	.	+	.	ID=nbis-exon-16889;Parent=PASSSERD00650.5;de=false;minCov=0;pc=0
Z	GeMoMa	exon	67829194	67829272	.	+	.	ID=nbis-exon-16890;Parent=PASSSERD00650.5;de=false;minCov=0;pc=0
Z	GeMoMa	exon	67830310	67830338	.	+	.	ID=nbis-exon-16891;Parent=PASSSERD00650.5;de=false;minCov=0;pc=0
Z	GeMoMa	exon	67832932	67833030	.	+	.	ID=nbis-exon-16892;Parent=PASSSERD00650.5;de=false;minCov=0;pc=0
Z	GeMoMa	exon	67835266	67847323	.	+	.	ID=nbis-exon-16893;Parent=PASSSERD00650.5;de=false;minCov=0;pc=0
Z	GeMoMa	CDS	67737409	67737488	.	+	0	ID=cds-15589;Parent=PASSSERD00650.5;de=false;minCov=0;pc=0
Z	GeMoMa	CDS	67744970	67745042	.	+	1	ID=cds-15590;Parent=PASSSERD00650.5;ae=false;de=true;minCov=36;pc=1
Z	GeMoMa	CDS	67749102	67749163	.	+	0	ID=cds-15591;Parent=PASSSERD00650.5;ae=true;de=true;minCov=183;pc=1
Z	GeMoMa	CDS	67750788	67750872	.	+	1	ID=cds-15592;Parent=PASSSERD00650.5;ae=true;de=false;minCov=208;pc=1
Z	GeMoMa	CDS	67803587	67803676	.	+	0	ID=cds-15593;Parent=PASSSERD00650.5;ae=false;de=true;minCov=72;pc=1
Z	GeMoMa	CDS	67815865	67815924	.	+	0	ID=cds-15594;Parent=PASSSERD00650.5;ae=true;de=true;minCov=125;pc=1
Z	GeMoMa	CDS	67817450	67817516	.	+	0	ID=cds-15595;Parent=PASSSERD00650.5;ae=true;de=true;minCov=121;pc=1
Z	GeMoMa	CDS	67817695	67817765	.	+	2	ID=cds-15596;Parent=PASSSERD00650.5;ae=true;de=true;minCov=126;pc=1
Z	GeMoMa	CDS	67819815	67819882	.	+	0	ID=cds-15597;Parent=PASSSERD00650.5;ae=true;de=true;minCov=128;pc=1
Z	GeMoMa	CDS	67824004	67824052	.	+	1	ID=cds-15598;Parent=PASSSERD00650.5;ae=true;de=true;minCov=166;pc=1
Z	GeMoMa	CDS	67824963	67824998	.	+	0	ID=cds-15599;Parent=PASSSERD00650.5;ae=true;de=true;minCov=229;pc=1
Z	GeMoMa	CDS	67826848	67826902	.	+	0	ID=cds-15600;Parent=PASSSERD00650.5;ae=true;de=true;minCov=261;pc=1
Z	GeMoMa	CDS	67828410	67828480	.	+	2	ID=cds-15601;Parent=PASSSERD00650.5;ae=true;de=true;minCov=224;pc=1
Z	GeMoMa	CDS	67829194	67829272	.	+	0	ID=cds-15602;Parent=PASSSERD00650.5;ae=true;de=true;minCov=209;pc=1
Z	GeMoMa	CDS	67830310	67830338	.	+	2	ID=cds-15603;Parent=PASSSERD00650.5;ae=true;de=true;minCov=251;pc=1
Z	GeMoMa	CDS	67832932	67833030	.	+	0	ID=cds-15604;Parent=PASSSERD00650.5;ae=true;de=true;minCov=239;pc=1
Z	GeMoMa	CDS	67835266	67835295	.	+	0	ID=cds-15605;Parent=PASSSERD00650.5;ae=true;minCov=257;pc=1
Z	AnnotationFinalizer_	three_prime_UTR	67835296	67847323	.	+	.	ID=three_prime_utr-1659;Parent=PASSSERD00650.5
Z	GeMoMa	mRNA	67744929	67847323	1991	+	.	ID=PASSSERD00650.3;Parent=PASSSERD00650;aa=355;alternative="pyrgi_gene-SSBP2";avgCov=188.7286;bestScore=1991;ce=16;evidence=2;iAA=1;lpm=355;maxGap=0;maxScore=1991;minCov=0;minSplitReads=0;nps=0;oldID=passerold_transcript:ENSPDOT00000007020_R0;pAA=1;prediction=0;raa=355;rce=16;ref-gene=passerold_gene:ENSPDOG00000004703;start=M;stop=*;sumWeight=1.8;tae=0.9333;tde=0.9333;tie=0.9333;tpc=0.9643
Z	GeMoMa	exon	67744929	67745042	.	+	.	ID=nbis-exon-16843;Parent=PASSSERD00650.3;de=true;minCov=0;pc=0.6667
Z	GeMoMa	exon	67749102	67749163	.	+	.	ID=nbis-exon-16844;Parent=PASSSERD00650.3;de=true;minCov=0;pc=0.6667
Z	GeMoMa	exon	67750788	67750872	.	+	.	ID=nbis-exon-16845;Parent=PASSSERD00650.3;de=true;minCov=0;pc=0.6667
Z	GeMoMa	exon	67803587	67803676	.	+	.	ID=nbis-exon-16846;Parent=PASSSERD00650.3;de=true;minCov=0;pc=0.6667
Z	GeMoMa	exon	67815865	67815924	.	+	.	ID=nbis-exon-16847;Parent=PASSSERD00650.3;de=true;minCov=0;pc=0.6667
Z	GeMoMa	exon	67817450	67817516	.	+	.	ID=nbis-exon-16848;Parent=PASSSERD00650.3;de=true;minCov=0;pc=0.6667
Z	GeMoMa	exon	67817695	67817765	.	+	.	ID=nbis-exon-16849;Parent=PASSSERD00650.3;de=true;minCov=0;pc=0.6667
Z	GeMoMa	exon	67819815	67819882	.	+	.	ID=nbis-exon-16850;Parent=PASSSERD00650.3;de=true;minCov=0;pc=0.6667
Z	GeMoMa	exon	67824004	67824052	.	+	.	ID=nbis-exon-16851;Parent=PASSSERD00650.3;de=true;minCov=0;pc=0.6667
Z	GeMoMa	exon	67824963	67824998	.	+	.	ID=nbis-exon-16852;Parent=PASSSERD00650.3;de=true;minCov=0;pc=0.6667
Z	GeMoMa	exon	67826848	67826902	.	+	.	ID=nbis-exon-16853;Parent=PASSSERD00650.3;de=true;minCov=0;pc=0.6667
Z	GeMoMa	exon	67828410	67828480	.	+	.	ID=nbis-exon-16854;Parent=PASSSERD00650.3;de=true;minCov=0;pc=0.6667
Z	GeMoMa	exon	67829194	67829272	.	+	.	ID=nbis-exon-16855;Parent=PASSSERD00650.3;de=true;minCov=0;pc=0.6667
Z	GeMoMa	exon	67830310	67830338	.	+	.	ID=nbis-exon-16856;Parent=PASSSERD00650.3;de=true;minCov=0;pc=0.6667
Z	GeMoMa	exon	67832932	67833030	.	+	.	ID=nbis-exon-16857;Parent=PASSSERD00650.3;de=true;minCov=0;pc=0.6667
Z	GeMoMa	exon	67835266	67847323	.	+	.	ID=nbis-exon-16858;Parent=PASSSERD00650.3;de=true;minCov=0;pc=0.6667
Z	GeMoMa	CDS	67744929	67745042	.	+	0	ID=cds-15555;Parent=PASSSERD00650.3;de=true;minCov=0;pc=0.6667
Z	GeMoMa	CDS	67749102	67749163	.	+	0	ID=cds-15556;Parent=PASSSERD00650.3;ae=true;de=true;minCov=183;pc=1
Z	GeMoMa	CDS	67750788	67750872	.	+	1	ID=cds-15557;Parent=PASSSERD00650.3;ae=true;de=false;minCov=208;pc=1
Z	GeMoMa	CDS	67803587	67803676	.	+	0	ID=cds-15558;Parent=PASSSERD00650.3;ae=false;de=true;minCov=72;pc=1
Z	GeMoMa	CDS	67815865	67815924	.	+	0	ID=cds-15559;Parent=PASSSERD00650.3;ae=true;de=true;minCov=125;pc=1
Z	GeMoMa	CDS	67817450	67817516	.	+	0	ID=cds-15560;Parent=PASSSERD00650.3;ae=true;de=true;minCov=121;pc=1
Z	GeMoMa	CDS	67817695	67817765	.	+	2	ID=cds-15561;Parent=PASSSERD00650.3;ae=true;de=true;minCov=126;pc=1
Z	GeMoMa	CDS	67819815	67819882	.	+	0	ID=cds-15562;Parent=PASSSERD00650.3;ae=true;de=true;minCov=128;pc=1
Z	GeMoMa	CDS	67824004	67824052	.	+	1	ID=cds-15563;Parent=PASSSERD00650.3;ae=true;de=true;minCov=166;pc=1
Z	GeMoMa	CDS	67824963	67824998	.	+	0	ID=cds-15564;Parent=PASSSERD00650.3;ae=true;de=true;minCov=229;pc=1
Z	GeMoMa	CDS	67826848	67826902	.	+	0	ID=cds-15565;Parent=PASSSERD00650.3;ae=true;de=true;minCov=261;pc=1
Z	GeMoMa	CDS	67828410	67828480	.	+	2	ID=cds-15566;Parent=PASSSERD00650.3;ae=true;de=true;minCov=224;pc=1
Z	GeMoMa	CDS	67829194	67829272	.	+	0	ID=cds-15567;Parent=PASSSERD00650.3;ae=true;de=true;minCov=209;pc=1
Z	GeMoMa	CDS	67830310	67830338	.	+	2	ID=cds-15568;Parent=PASSSERD00650.3;ae=true;de=true;minCov=251;pc=1
Z	GeMoMa	CDS	67832932	67833030	.	+	0	ID=cds-15569;Parent=PASSSERD00650.3;ae=true;de=true;minCov=239;pc=1
Z	GeMoMa	CDS	67835266	67835295	.	+	0	ID=cds-15570;Parent=PASSSERD00650.3;ae=true;minCov=257;pc=1
Z	AnnotationFinalizer_	three_prime_UTR	67835296	67847323	.	+	.	ID=three_prime_utr-1657;Parent=PASSSERD00650.3
Z	GeMoMa	mRNA	67803584	67847323	1110	+	.	ID=PASSSERD00650.1;Parent=PASSSERD00650;aa=276;alternative="pyrgi_gene-SSBP3";avgCov=181.3671;bestScore=1583;ce=14;evidence=2;iAA=0.7199;lpm=25;maxGap=3;maxScore=1583;minCov=0;minSplitReads=0;nps=0;oldID=onychos_rna-XM_041421870.1_R1;pAA=0.805;prediction=1;raa=279;rce=14;ref-gene=onychos_gene-SSBP3;start=M;stop=*;sumWeight=2.0;tae=0.9231;tde=0.9231;tie=0.8462;tpc=0.9058
Z	GeMoMa	exon	67803584	67803676	.	+	.	ID=nbis-exon-16816;Parent=PASSSERD00650.1;de=true;minCov=72;pc=1
Z	GeMoMa	exon	67809111	67809188	.	+	.	ID=nbis-exon-16817;Parent=PASSSERD00650.1;de=true;minCov=72;pc=1
Z	GeMoMa	exon	67815865	67815924	.	+	.	ID=nbis-exon-16818;Parent=PASSSERD00650.1;de=true;minCov=72;pc=1
Z	GeMoMa	exon	67817450	67817516	.	+	.	ID=nbis-exon-16819;Parent=PASSSERD00650.1;de=true;minCov=72;pc=1
Z	GeMoMa	exon	67817695	67817765	.	+	.	ID=nbis-exon-16820;Parent=PASSSERD00650.1;de=true;minCov=72;pc=1
Z	GeMoMa	exon	67819815	67819882	.	+	.	ID=nbis-exon-16821;Parent=PASSSERD00650.1;de=true;minCov=72;pc=1
Z	GeMoMa	exon	67824004	67824052	.	+	.	ID=nbis-exon-16822;Parent=PASSSERD00650.1;de=true;minCov=72;pc=1
Z	GeMoMa	exon	67824963	67824998	.	+	.	ID=nbis-exon-16823;Parent=PASSSERD00650.1;de=true;minCov=72;pc=1
Z	GeMoMa	exon	67826848	67826902	.	+	.	ID=nbis-exon-16824;Parent=PASSSERD00650.1;de=true;minCov=72;pc=1
Z	GeMoMa	exon	67828410	67828480	.	+	.	ID=nbis-exon-16825;Parent=PASSSERD00650.1;de=true;minCov=72;pc=1
Z	GeMoMa	exon	67829194	67829272	.	+	.	ID=nbis-exon-16826;Parent=PASSSERD00650.1;de=true;minCov=72;pc=1
Z	GeMoMa	exon	67830310	67830338	.	+	.	ID=nbis-exon-16827;Parent=PASSSERD00650.1;de=true;minCov=72;pc=1
Z	GeMoMa	exon	67832932	67833030	.	+	.	ID=nbis-exon-16828;Parent=PASSSERD00650.1;de=true;minCov=72;pc=1
Z	GeMoMa	exon	67835266	67847323	.	+	.	ID=nbis-exon-16829;Parent=PASSSERD00650.1;de=true;minCov=72;pc=1
Z	GeMoMa	CDS	67803641	67803676	.	+	0	ID=cds-15528;Parent=PASSSERD00650.1;de=true;minCov=72;pc=1
Z	GeMoMa	CDS	67809111	67809188	.	+	0	ID=cds-15529;Parent=PASSSERD00650.1;ae=false;de=false;minCov=0;pc=0
Z	GeMoMa	CDS	67815865	67815924	.	+	0	ID=cds-15530;Parent=PASSSERD00650.1;ae=true;de=true;minCov=125;pc=1
Z	GeMoMa	CDS	67817450	67817516	.	+	0	ID=cds-15531;Parent=PASSSERD00650.1;ae=true;de=true;minCov=121;pc=1
Z	GeMoMa	CDS	67817695	67817765	.	+	2	ID=cds-15532;Parent=PASSSERD00650.1;ae=true;de=true;minCov=126;pc=1
Z	GeMoMa	CDS	67819815	67819882	.	+	0	ID=cds-15533;Parent=PASSSERD00650.1;ae=true;de=true;minCov=128;pc=1
Z	GeMoMa	CDS	67824004	67824052	.	+	1	ID=cds-15534;Parent=PASSSERD00650.1;ae=true;de=true;minCov=166;pc=1
Z	GeMoMa	CDS	67824963	67824998	.	+	0	ID=cds-15535;Parent=PASSSERD00650.1;ae=true;de=true;minCov=229;pc=1
Z	GeMoMa	CDS	67826848	67826902	.	+	0	ID=cds-15536;Parent=PASSSERD00650.1;ae=true;de=true;minCov=261;pc=1
Z	GeMoMa	CDS	67828410	67828480	.	+	2	ID=cds-15537;Parent=PASSSERD00650.1;ae=true;de=true;minCov=224;pc=1
Z	GeMoMa	CDS	67829194	67829272	.	+	0	ID=cds-15538;Parent=PASSSERD00650.1;ae=true;de=true;minCov=209;pc=1
Z	GeMoMa	CDS	67830310	67830338	.	+	2	ID=cds-15539;Parent=PASSSERD00650.1;ae=true;de=true;minCov=251;pc=1
Z	GeMoMa	CDS	67832932	67833030	.	+	0	ID=cds-15540;Parent=PASSSERD00650.1;ae=true;de=true;minCov=239;pc=1
Z	GeMoMa	CDS	67835266	67835295	.	+	0	ID=cds-15541;Parent=PASSSERD00650.1;ae=true;minCov=257;pc=1
Z	AnnotationFinalizer_	five_prime_UTR	67803584	67803640	.	+	.	ID=five_prime_utr-1856;Parent=PASSSERD00650.1
Z	AnnotationFinalizer_	three_prime_UTR	67835296	67847323	.	+	.	ID=three_prime_utr-1655;Parent=PASSSERD00650.1
Z	GeMoMa	mRNA	67803584	67847323	1103	+	.	ID=PASSSERD00650.2;Parent=PASSSERD00650;aa=250;alternative="pyrgi_gene-SSBP3";avgCov=200.2293;bestScore=1421;ce=13;evidence=2;iAA=0.7708;lpm=25;maxGap=2;maxScore=1421;minCov=72;minSplitReads=71;nps=0;oldID=onychos_rna-XM_041421871.1_R1;pAA=0.8261;prediction=1;raa=252;rce=13;ref-gene=onychos_gene-SSBP3;start=M;stop=*;sumWeight=2.0;tae=1;tde=1;tie=1;tpc=1
Z	GeMoMa	exon	67803584	67803676	.	+	.	ID=nbis-exon-16830;Parent=PASSSERD00650.2;de=true;minCov=72;pc=1
Z	GeMoMa	exon	67815865	67815924	.	+	.	ID=nbis-exon-16831;Parent=PASSSERD00650.2;de=true;minCov=72;pc=1
Z	GeMoMa	exon	67817450	67817516	.	+	.	ID=nbis-exon-16832;Parent=PASSSERD00650.2;de=true;minCov=72;pc=1
Z	GeMoMa	exon	67817695	67817765	.	+	.	ID=nbis-exon-16833;Parent=PASSSERD00650.2;de=true;minCov=72;pc=1
Z	GeMoMa	exon	67819815	67819882	.	+	.	ID=nbis-exon-16834;Parent=PASSSERD00650.2;de=true;minCov=72;pc=1
Z	GeMoMa	exon	67824004	67824052	.	+	.	ID=nbis-exon-16835;Parent=PASSSERD00650.2;de=true;minCov=72;pc=1
Z	GeMoMa	exon	67824963	67824998	.	+	.	ID=nbis-exon-16836;Parent=PASSSERD00650.2;de=true;minCov=72;pc=1
Z	GeMoMa	exon	67826848	67826902	.	+	.	ID=nbis-exon-16837;Parent=PASSSERD00650.2;de=true;minCov=72;pc=1
Z	GeMoMa	exon	67828410	67828480	.	+	.	ID=nbis-exon-16838;Parent=PASSSERD00650.2;de=true;minCov=72;pc=1
Z	GeMoMa	exon	67829194	67829272	.	+	.	ID=nbis-exon-16839;Parent=PASSSERD00650.2;de=true;minCov=72;pc=1
Z	GeMoMa	exon	67830310	67830338	.	+	.	ID=nbis-exon-16840;Parent=PASSSERD00650.2;de=true;minCov=72;pc=1
Z	GeMoMa	exon	67832932	67833030	.	+	.	ID=nbis-exon-16841;Parent=PASSSERD00650.2;de=true;minCov=72;pc=1
Z	GeMoMa	exon	67835266	67847323	.	+	.	ID=nbis-exon-16842;Parent=PASSSERD00650.2;de=true;minCov=72;pc=1
Z	GeMoMa	CDS	67803641	67803676	.	+	0	ID=cds-15542;Parent=PASSSERD00650.2;de=true;minCov=72;pc=1
Z	GeMoMa	CDS	67815865	67815924	.	+	0	ID=cds-15543;Parent=PASSSERD00650.2;ae=true;de=true;minCov=125;pc=1
Z	GeMoMa	CDS	67817450	67817516	.	+	0	ID=cds-15544;Parent=PASSSERD00650.2;ae=true;de=true;minCov=121;pc=1
Z	GeMoMa	CDS	67817695	67817765	.	+	2	ID=cds-15545;Parent=PASSSERD00650.2;ae=true;de=true;minCov=126;pc=1
Z	GeMoMa	CDS	67819815	67819882	.	+	0	ID=cds-15546;Parent=PASSSERD00650.2;ae=true;de=true;minCov=128;pc=1
Z	GeMoMa	CDS	67824004	67824052	.	+	1	ID=cds-15547;Parent=PASSSERD00650.2;ae=true;de=true;minCov=166;pc=1
Z	GeMoMa	CDS	67824963	67824998	.	+	0	ID=cds-15548;Parent=PASSSERD00650.2;ae=true;de=true;minCov=229;pc=1
Z	GeMoMa	CDS	67826848	67826902	.	+	0	ID=cds-15549;Parent=PASSSERD00650.2;ae=true;de=true;minCov=261;pc=1
Z	GeMoMa	CDS	67828410	67828480	.	+	2	ID=cds-15550;Parent=PASSSERD00650.2;ae=true;de=true;minCov=224;pc=1
Z	GeMoMa	CDS	67829194	67829272	.	+	0	ID=cds-15551;Parent=PASSSERD00650.2;ae=true;de=true;minCov=209;pc=1
Z	GeMoMa	CDS	67830310	67830338	.	+	2	ID=cds-15552;Parent=PASSSERD00650.2;ae=true;de=true;minCov=251;pc=1
Z	GeMoMa	CDS	67832932	67833030	.	+	0	ID=cds-15553;Parent=PASSSERD00650.2;ae=true;de=true;minCov=239;pc=1
Z	GeMoMa	CDS	67835266	67835295	.	+	0	ID=cds-15554;Parent=PASSSERD00650.2;ae=true;minCov=257;pc=1
Z	AnnotationFinalizer_	five_prime_UTR	67803584	67803640	.	+	.	ID=five_prime_utr-1857;Parent=PASSSERD00650.2
Z	AnnotationFinalizer_	three_prime_UTR	67835296	67847323	.	+	.	ID=three_prime_utr-1656;Parent=PASSSERD00650.2
Z	GAF	gene	67851951	67875817	.	+	.	ID=PASSSERD00651;combinedEvidence=3;complete=1;maxEvidence=3;maxTie=1.0;transcripts=1
Z	GeMoMa	mRNA	67851951	67875817	2794	+	.	ID=PASSSERD00651.1;Parent=PASSSERD00651;aa=541;alternative="montanus_gene-ACOT11,onychos_gene-ACOT11,pyrgi_gene-ACOT11";avgCov=66.7745;bestScore=2794;ce=15;evidence=3;iAA=0.9945;lpm=344;maxGap=0;maxScore=2809;minCov=4;minSplitReads=13;nps=0;oldID=montanus_rna-XM_039696308.1_R0;pAA=0.9963;prediction=0;raa=541;rce=15;ref-gene=montanus_gene-ACOT12;start=M;stop=*;sumWeight=2.8;tae=1;tde=1;tie=1;tpc=1
Z	GeMoMa	exon	67851951	67852092	.	+	.	ID=nbis-exon-16894;Parent=PASSSERD00651.1;de=true;minCov=4;pc=1
Z	GeMoMa	exon	67855404	67855473	.	+	.	ID=nbis-exon-16895;Parent=PASSSERD00651.1;de=true;minCov=4;pc=1
Z	GeMoMa	exon	67858384	67858444	.	+	.	ID=nbis-exon-16896;Parent=PASSSERD00651.1;de=true;minCov=4;pc=1
Z	GeMoMa	exon	67859410	67859511	.	+	.	ID=nbis-exon-16897;Parent=PASSSERD00651.1;de=true;minCov=4;pc=1
Z	GeMoMa	exon	67861458	67861590	.	+	.	ID=nbis-exon-16898;Parent=PASSSERD00651.1;de=true;minCov=4;pc=1
Z	GeMoMa	exon	67863198	67863348	.	+	.	ID=nbis-exon-16899;Parent=PASSSERD00651.1;de=true;minCov=4;pc=1
Z	GeMoMa	exon	67866201	67866320	.	+	.	ID=nbis-exon-16900;Parent=PASSSERD00651.1;de=true;minCov=4;pc=1
Z	GeMoMa	exon	67866943	67867093	.	+	.	ID=nbis-exon-16901;Parent=PASSSERD00651.1;de=true;minCov=4;pc=1
Z	GeMoMa	exon	67868182	67868237	.	+	.	ID=nbis-exon-16902;Parent=PASSSERD00651.1;de=true;minCov=4;pc=1
Z	GeMoMa	exon	67868596	67868656	.	+	.	ID=nbis-exon-16903;Parent=PASSSERD00651.1;de=true;minCov=4;pc=1
Z	GeMoMa	exon	67869939	67870022	.	+	.	ID=nbis-exon-16904;Parent=PASSSERD00651.1;de=true;minCov=4;pc=1
Z	GeMoMa	exon	67871798	67871931	.	+	.	ID=nbis-exon-16905;Parent=PASSSERD00651.1;de=true;minCov=4;pc=1
Z	GeMoMa	exon	67872874	67873002	.	+	.	ID=nbis-exon-16906;Parent=PASSSERD00651.1;de=true;minCov=4;pc=1
Z	GeMoMa	exon	67873984	67874110	.	+	.	ID=nbis-exon-16907;Parent=PASSSERD00651.1;de=true;minCov=4;pc=1
Z	GeMoMa	exon	67874905	67875817	.	+	.	ID=nbis-exon-16908;Parent=PASSSERD00651.1;de=true;minCov=4;pc=1
Z	GeMoMa	CDS	67851984	67852092	.	+	0	ID=cds-15606;Parent=PASSSERD00651.1;de=true;minCov=4;pc=1
Z	GeMoMa	CDS	67855404	67855473	.	+	2	ID=cds-15607;Parent=PASSSERD00651.1;ae=true;de=true;minCov=19;pc=1
Z	GeMoMa	CDS	67858384	67858444	.	+	1	ID=cds-15608;Parent=PASSSERD00651.1;ae=true;de=true;minCov=39;pc=1
Z	GeMoMa	CDS	67859410	67859511	.	+	0	ID=cds-15609;Parent=PASSSERD00651.1;ae=true;de=true;minCov=40;pc=1
Z	GeMoMa	CDS	67861458	67861590	.	+	0	ID=cds-15610;Parent=PASSSERD00651.1;ae=true;de=true;minCov=62;pc=1
Z	GeMoMa	CDS	67863198	67863348	.	+	2	ID=cds-15611;Parent=PASSSERD00651.1;ae=true;de=true;minCov=54;pc=1
Z	GeMoMa	CDS	67866201	67866320	.	+	1	ID=cds-15612;Parent=PASSSERD00651.1;ae=true;de=true;minCov=77;pc=1
Z	GeMoMa	CDS	67866943	67867093	.	+	1	ID=cds-15613;Parent=PASSSERD00651.1;ae=true;de=true;minCov=119;pc=1
Z	GeMoMa	CDS	67868182	67868237	.	+	0	ID=cds-15614;Parent=PASSSERD00651.1;ae=true;de=true;minCov=106;pc=1
Z	GeMoMa	CDS	67868596	67868656	.	+	1	ID=cds-15615;Parent=PASSSERD00651.1;ae=true;de=true;minCov=91;pc=1
Z	GeMoMa	CDS	67869939	67870022	.	+	0	ID=cds-15616;Parent=PASSSERD00651.1;ae=true;de=true;minCov=68;pc=1
Z	GeMoMa	CDS	67871798	67871931	.	+	0	ID=cds-15617;Parent=PASSSERD00651.1;ae=true;de=true;minCov=32;pc=1
Z	GeMoMa	CDS	67872874	67873002	.	+	1	ID=cds-15618;Parent=PASSSERD00651.1;ae=true;de=true;minCov=29;pc=1
Z	GeMoMa	CDS	67873984	67874110	.	+	1	ID=cds-15619;Parent=PASSSERD00651.1;ae=true;de=true;minCov=27;pc=1
Z	GeMoMa	CDS	67874905	67875039	.	+	0	ID=cds-15620;Parent=PASSSERD00651.1;ae=true;minCov=55;pc=1
Z	AnnotationFinalizer_	five_prime_UTR	67851951	67851983	.	+	.	ID=five_prime_utr-1858;Parent=PASSSERD00651.1
Z	AnnotationFinalizer_	three_prime_UTR	67875040	67875817	.	+	.	ID=three_prime_utr-1660;Parent=PASSSERD00651.1
Z	GAF	gene	67876421	67881903	.	-	.	ID=PASSSERD00652;combinedEvidence=4;complete=2;maxEvidence=4;maxTie=1.0;transcripts=2
Z	GeMoMa	mRNA	67876421	67881903	1267	-	.	ID=PASSSERD00652.1;Parent=PASSSERD00652;aa=231;alternative="montanus_gene-ZCCHC9,onychos_gene-ZCCHC9,pyrgi_gene-ZCCHC9";avgCov=721.7532;bestScore=1267;ce=5;evidence=4;iAA=1;lpm=231;maxGap=0;maxScore=1267;minCov=92;minSplitReads=844;nps=0;oldID=passerold_transcript:ENSPDOT00000007341_R0;pAA=1;prediction=0;raa=231;rce=5;ref-gene=passerold_gene:ENSPDOG00000004954;start=M;stop=*;sumWeight=3.6;tae=1;tde=1;tie=1;tpc=1
Z	GeMoMa	exon	67876421	67877692	.	-	.	ID=nbis-exon-16909;Parent=PASSSERD00652.1;de=true;minCov=92;pc=1
Z	GeMoMa	exon	67879015	67879083	.	-	.	ID=nbis-exon-16910;Parent=PASSSERD00652.1;de=true;minCov=92;pc=1
Z	GeMoMa	exon	67879968	67880060	.	-	.	ID=nbis-exon-16911;Parent=PASSSERD00652.1;de=true;minCov=92;pc=1
Z	GeMoMa	exon	67880284	67880434	.	-	.	ID=nbis-exon-16912;Parent=PASSSERD00652.1;de=true;minCov=92;pc=1
Z	GeMoMa	exon	67881581	67881903	.	-	.	ID=nbis-exon-16913;Parent=PASSSERD00652.1;de=true;minCov=92;pc=1
Z	GeMoMa	CDS	67877577	67877692	.	-	2	ID=cds-15625;Parent=PASSSERD00652.1;ae=true;minCov=146;pc=1
Z	GeMoMa	CDS	67879015	67879083	.	-	2	ID=cds-15624;Parent=PASSSERD00652.1;ae=true;de=true;minCov=1026;pc=1
Z	GeMoMa	CDS	67879968	67880060	.	-	2	ID=cds-15623;Parent=PASSSERD00652.1;ae=true;de=true;minCov=1014;pc=1
Z	GeMoMa	CDS	67880284	67880434	.	-	0	ID=cds-15622;Parent=PASSSERD00652.1;ae=true;de=true;minCov=866;pc=1
Z	GeMoMa	CDS	67881581	67881844	.	-	0	ID=cds-15621;Parent=PASSSERD00652.1;de=true;minCov=92;pc=1
Z	AnnotationFinalizer_	five_prime_UTR	67881845	67881903	.	-	.	ID=five_prime_utr-1859;Parent=PASSSERD00652.1
Z	AnnotationFinalizer_	three_prime_UTR	67876421	67877576	.	-	.	ID=three_prime_utr-1661;Parent=PASSSERD00652.1
Z	GeMoMa	mRNA	67876421	67881903	1245	-	.	ID=PASSSERD00652.2;Parent=PASSSERD00652;aa=232;avgCov=718.9899;bestScore=1245;ce=5;evidence=1;iAA=0.9828;lpm=203;maxGap=0;maxScore=1269;minCov=79;minSplitReads=33;nps=0;oldID=montanus_rna-XM_039696306.1_R0;pAA=0.9957;prediction=0;raa=232;rce=5;ref-gene=montanus_gene-ZCCHC9;start=M;stop=*;sumWeight=0.8;tae=1;tde=1;tie=1;tpc=1
Z	GeMoMa	exon	67876421	67877695	.	-	.	ID=nbis-exon-16914;Parent=PASSSERD00652.2;de=true;minCov=92;pc=1
Z	GeMoMa	exon	67879015	67879083	.	-	.	ID=nbis-exon-16915;Parent=PASSSERD00652.2;de=true;minCov=92;pc=1
Z	GeMoMa	exon	67879968	67880060	.	-	.	ID=nbis-exon-16916;Parent=PASSSERD00652.2;de=true;minCov=92;pc=1
Z	GeMoMa	exon	67880284	67880434	.	-	.	ID=nbis-exon-16917;Parent=PASSSERD00652.2;de=true;minCov=92;pc=1
Z	GeMoMa	exon	67881581	67881903	.	-	.	ID=nbis-exon-16918;Parent=PASSSERD00652.2;de=true;minCov=92;pc=1
Z	GeMoMa	CDS	67877577	67877695	.	-	2	ID=cds-15630;Parent=PASSSERD00652.2;ae=true;minCov=79;pc=1
Z	GeMoMa	CDS	67879015	67879083	.	-	2	ID=cds-15629;Parent=PASSSERD00652.2;ae=true;de=true;minCov=1026;pc=1
Z	GeMoMa	CDS	67879968	67880060	.	-	2	ID=cds-15628;Parent=PASSSERD00652.2;ae=true;de=true;minCov=1014;pc=1
Z	GeMoMa	CDS	67880284	67880434	.	-	0	ID=cds-15627;Parent=PASSSERD00652.2;ae=true;de=true;minCov=866;pc=1
Z	GeMoMa	CDS	67881581	67881844	.	-	0	ID=cds-15626;Parent=PASSSERD00652.2;de=true;minCov=92;pc=1
Z	AnnotationFinalizer_	five_prime_UTR	67881845	67881903	.	-	.	ID=five_prime_utr-1860;Parent=PASSSERD00652.2
Z	AnnotationFinalizer_	three_prime_UTR	67876421	67877576	.	-	.	ID=three_prime_utr-1662;Parent=PASSSERD00652.2
Z	GAF	gene	67888917	67920036	.	-	.	ID=PASSSERD00653;combinedEvidence=4;complete=3;maxEvidence=4;maxTie=1.0;transcripts=3
Z	GeMoMa	mRNA	67888917	67920036	733	-	.	ID=PASSSERD00653.1;Parent=PASSSERD00653;aa=318;alternative="montanus_gene-CKB,onychos_gene-CKB,passerold_gene:ENSPDOG00000009428,pyrgi_gene-CKB";avgCov=182121.8627;bestScore=2032;ce=8;evidence=4;iAA=0.5427;lpm=28;maxGap=29;maxScore=2032;minCov=280;minSplitReads=0;nps=0;oldID=montanus_rna-XM_039712586.1_R3;pAA=0.6156;prediction=3;raa=382;rce=7;ref-gene=montanus_gene-CKB;start=M;stop=*;sumWeight=3.6;tae=1;tde=0.8571;tie=0.8571;tpc=1
Z	GeMoMa	exon	67888917	67889260	.	-	.	ID=nbis-exon-16919;Parent=PASSSERD00653.1;de=true;minCov=12169;pc=1
Z	GeMoMa	exon	67894114	67894239	.	-	.	ID=nbis-exon-16920;Parent=PASSSERD00653.1;de=true;minCov=12169;pc=1
Z	GeMoMa	exon	67894625	67894759	.	-	.	ID=nbis-exon-16921;Parent=PASSSERD00653.1;de=true;minCov=12169;pc=1
Z	GeMoMa	exon	67896623	67896746	.	-	.	ID=nbis-exon-16922;Parent=PASSSERD00653.1;de=true;minCov=12169;pc=1
Z	GeMoMa	exon	67898359	67898444	.	-	.	ID=nbis-exon-16923;Parent=PASSSERD00653.1;de=true;minCov=12169;pc=1
Z	GeMoMa	exon	67900950	67901050	.	-	.	ID=nbis-exon-16924;Parent=PASSSERD00653.1;de=true;minCov=12169;pc=1
Z	GeMoMa	exon	67901108	67901207	.	-	.	ID=nbis-exon-16925;Parent=PASSSERD00653.1;de=true;minCov=12169;pc=1
Z	GeMoMa	exon	67910712	67910910	.	-	.	ID=nbis-exon-16926;Parent=PASSSERD00653.1;de=true;minCov=12169;pc=1
Z	GeMoMa	exon	67913218	67913378	.	-	.	ID=nbis-exon-16927;Parent=PASSSERD00653.1;de=true;minCov=12169;pc=1
Z	GeMoMa	exon	67915537	67915610	.	-	.	ID=nbis-exon-16928;Parent=PASSSERD00653.1;de=true;minCov=12169;pc=1
Z	GeMoMa	exon	67919886	67920036	.	-	.	ID=nbis-exon-16929;Parent=PASSSERD00653.1;de=true;minCov=12169;pc=1
Z	GeMoMa	CDS	67889141	67889260	.	-	0	ID=cds-15638;Parent=PASSSERD00653.1;ae=true;minCov=135833;pc=1
Z	GeMoMa	CDS	67894114	67894239	.	-	0	ID=cds-15637;Parent=PASSSERD00653.1;ae=true;de=true;minCov=275838;pc=1
Z	GeMoMa	CDS	67894625	67894759	.	-	0	ID=cds-15636;Parent=PASSSERD00653.1;ae=true;de=true;minCov=196974;pc=1
Z	GeMoMa	CDS	67896623	67896746	.	-	1	ID=cds-15635;Parent=PASSSERD00653.1;ae=true;de=true;minCov=165200;pc=1
Z	GeMoMa	CDS	67898359	67898444	.	-	0	ID=cds-15634;Parent=PASSSERD00653.1;ae=true;de=true;minCov=174254;pc=1
Z	GeMoMa	CDS	67900950	67901050	.	-	2	ID=cds-15633;Parent=PASSSERD00653.1;ae=true;de=false;minCov=280;pc=1
Z	GeMoMa	CDS	67901108	67901207	.	-	0	ID=cds-15632;Parent=PASSSERD00653.1;ae=true;de=true;minCov=26087;pc=1
Z	GeMoMa	CDS	67910712	67910873	.	-	0	ID=cds-15631;Parent=PASSSERD00653.1;de=true;minCov=12169;pc=1
Z	AnnotationFinalizer_	five_prime_UTR	67910874	67910910	.	-	.	ID=five_prime_utr-1864;Parent=PASSSERD00653.1
Z	AnnotationFinalizer_	five_prime_UTR	67913218	67913378	.	-	.	ID=five_prime_utr-1863;Parent=PASSSERD00653.1
Z	AnnotationFinalizer_	five_prime_UTR	67915537	67915610	.	-	.	ID=five_prime_utr-1862;Parent=PASSSERD00653.1
Z	AnnotationFinalizer_	five_prime_UTR	67919886	67920036	.	-	.	ID=five_prime_utr-1861;Parent=PASSSERD00653.1
Z	AnnotationFinalizer_	three_prime_UTR	67888917	67889140	.	-	.	ID=three_prime_utr-1663;Parent=PASSSERD00653.1
Z	GeMoMa	mRNA	67888917	67920036	2030	-	.	ID=PASSSERD00653.2;Parent=PASSSERD00653;aa=413;alternative="montanus_gene-CKMT1A,onychos_gene-CKMT1A,onychos_gene-CKMT2,pyrgi_gene-CKMT1A";avgCov=176186.2583;bestScore=2046;ce=9;evidence=3;iAA=0.9249;lpm=273;maxGap=13;maxScore=2218;minCov=0;minSplitReads=0;nps=0;oldID=montanus_rna-XM_039696309.1_R1;pAA=0.9366;prediction=1;raa=421;rce=9;ref-gene=montanus_gene-CKMT2;start=M;stop=*;sumWeight=2.8;tae=0.875;tde=0.875;tie=0.75;tpc=0.9483
Z	GeMoMa	exon	67888917	67889260	.	-	.	ID=nbis-exon-16930;Parent=PASSSERD00653.2;de=true;minCov=145282;pc=1
Z	GeMoMa	exon	67894114	67894239	.	-	.	ID=nbis-exon-16931;Parent=PASSSERD00653.2;de=true;minCov=145282;pc=1
Z	GeMoMa	exon	67894625	67894759	.	-	.	ID=nbis-exon-16932;Parent=PASSSERD00653.2;de=true;minCov=145282;pc=1
Z	GeMoMa	exon	67896623	67896746	.	-	.	ID=nbis-exon-16933;Parent=PASSSERD00653.2;de=true;minCov=145282;pc=1
Z	GeMoMa	exon	67898359	67898444	.	-	.	ID=nbis-exon-16934;Parent=PASSSERD00653.2;de=true;minCov=145282;pc=1
Z	GeMoMa	exon	67900986	67901207	.	-	.	ID=nbis-exon-16935;Parent=PASSSERD00653.2;de=true;minCov=145282;pc=1
Z	GeMoMa	exon	67904143	67904214	.	-	.	ID=nbis-exon-16936;Parent=PASSSERD00653.2;de=true;minCov=145282;pc=1
Z	GeMoMa	exon	67910712	67910910	.	-	.	ID=nbis-exon-16937;Parent=PASSSERD00653.2;de=true;minCov=145282;pc=1
Z	GeMoMa	exon	67913218	67913378	.	-	.	ID=nbis-exon-16938;Parent=PASSSERD00653.2;de=true;minCov=145282;pc=1
Z	GeMoMa	exon	67915537	67915610	.	-	.	ID=nbis-exon-16939;Parent=PASSSERD00653.2;de=true;minCov=145282;pc=1
Z	GeMoMa	exon	67919886	67920036	.	-	.	ID=nbis-exon-16940;Parent=PASSSERD00653.2;de=true;minCov=145282;pc=1
Z	GeMoMa	CDS	67889141	67889260	.	-	0	ID=cds-15647;Parent=PASSSERD00653.2;ae=true;minCov=135833;pc=1
Z	GeMoMa	CDS	67894114	67894239	.	-	0	ID=cds-15646;Parent=PASSSERD00653.2;ae=true;de=true;minCov=275838;pc=1
Z	GeMoMa	CDS	67894625	67894759	.	-	0	ID=cds-15645;Parent=PASSSERD00653.2;ae=true;de=true;minCov=196974;pc=1
Z	GeMoMa	CDS	67896623	67896746	.	-	1	ID=cds-15644;Parent=PASSSERD00653.2;ae=true;de=true;minCov=165200;pc=1
Z	GeMoMa	CDS	67898359	67898444	.	-	0	ID=cds-15643;Parent=PASSSERD00653.2;ae=true;de=true;minCov=174254;pc=1
Z	GeMoMa	CDS	67900986	67901207	.	-	0	ID=cds-15642;Parent=PASSSERD00653.2;ae=true;de=true;minCov=26087;pc=1
Z	GeMoMa	CDS	67904143	67904214	.	-	0	ID=cds-15641;Parent=PASSSERD00653.2;ae=false;de=false;minCov=0;pc=0.1111
Z	GeMoMa	CDS	67910712	67910910	.	-	1	ID=cds-15640;Parent=PASSSERD00653.2;ae=true;de=true;minCov=12169;pc=1
Z	GeMoMa	CDS	67913218	67913372	.	-	0	ID=cds-15639;Parent=PASSSERD00653.2;de=true;minCov=145282;pc=1
Z	AnnotationFinalizer_	five_prime_UTR	67913373	67913378	.	-	.	ID=five_prime_utr-1867;Parent=PASSSERD00653.2
Z	AnnotationFinalizer_	five_prime_UTR	67915537	67915610	.	-	.	ID=five_prime_utr-1866;Parent=PASSSERD00653.2
Z	AnnotationFinalizer_	five_prime_UTR	67919886	67920036	.	-	.	ID=five_prime_utr-1865;Parent=PASSSERD00653.2
Z	AnnotationFinalizer_	three_prime_UTR	67888917	67889140	.	-	.	ID=three_prime_utr-1664;Parent=PASSSERD00653.2
Z	GeMoMa	mRNA	67888917	67920036	2022	-	.	ID=PASSSERD00653.3;Parent=PASSSERD00653;aa=389;avgCov=187056.3548;bestScore=2022;ce=8;evidence=1;iAA=0.9725;lpm=271;maxGap=11;maxScore=2110;minCov=12169;minSplitReads=5295;nps=0;oldID=passerold_transcript:ENSPDOT00000007383_R0;pAA=0.9725;prediction=0;raa=400;rce=8;ref-gene=passerold_gene:ENSPDOG00000004977;start=M;stop=*;sumWeight=0.8;tae=1;tde=1;tie=1;tpc=1
Z	GeMoMa	exon	67888917	67889260	.	-	.	ID=nbis-exon-16941;Parent=PASSSERD00653.3;de=true;minCov=145282;pc=1
Z	GeMoMa	exon	67894114	67894239	.	-	.	ID=nbis-exon-16942;Parent=PASSSERD00653.3;de=true;minCov=145282;pc=1
Z	GeMoMa	exon	67894625	67894759	.	-	.	ID=nbis-exon-16943;Parent=PASSSERD00653.3;de=true;minCov=145282;pc=1
Z	GeMoMa	exon	67896623	67896746	.	-	.	ID=nbis-exon-16944;Parent=PASSSERD00653.3;de=true;minCov=145282;pc=1
Z	GeMoMa	exon	67898359	67898444	.	-	.	ID=nbis-exon-16945;Parent=PASSSERD00653.3;de=true;minCov=145282;pc=1
Z	GeMoMa	exon	67900986	67901207	.	-	.	ID=nbis-exon-16946;Parent=PASSSERD00653.3;de=true;minCov=145282;pc=1
Z	GeMoMa	exon	67910712	67910910	.	-	.	ID=nbis-exon-16947;Parent=PASSSERD00653.3;de=true;minCov=145282;pc=1
Z	GeMoMa	exon	67913218	67913378	.	-	.	ID=nbis-exon-16948;Parent=PASSSERD00653.3;de=true;minCov=145282;pc=1
Z	GeMoMa	exon	67915537	67915610	.	-	.	ID=nbis-exon-16949;Parent=PASSSERD00653.3;de=true;minCov=145282;pc=1
Z	GeMoMa	exon	67919886	67920036	.	-	.	ID=nbis-exon-16950;Parent=PASSSERD00653.3;de=true;minCov=145282;pc=1
Z	GeMoMa	CDS	67889141	67889260	.	-	0	ID=cds-15655;Parent=PASSSERD00653.3;ae=true;minCov=135833;pc=1
Z	GeMoMa	CDS	67894114	67894239	.	-	0	ID=cds-15654;Parent=PASSSERD00653.3;ae=true;de=true;minCov=275838;pc=1
Z	GeMoMa	CDS	67894625	67894759	.	-	0	ID=cds-15653;Parent=PASSSERD00653.3;ae=true;de=true;minCov=196974;pc=1
Z	GeMoMa	CDS	67896623	67896746	.	-	1	ID=cds-15652;Parent=PASSSERD00653.3;ae=true;de=true;minCov=165200;pc=1
Z	GeMoMa	CDS	67898359	67898444	.	-	0	ID=cds-15651;Parent=PASSSERD00653.3;ae=true;de=true;minCov=174254;pc=1
Z	GeMoMa	CDS	67900986	67901207	.	-	0	ID=cds-15650;Parent=PASSSERD00653.3;ae=true;de=true;minCov=26087;pc=1
Z	GeMoMa	CDS	67910712	67910910	.	-	1	ID=cds-15649;Parent=PASSSERD00653.3;ae=true;de=true;minCov=12169;pc=1
Z	GeMoMa	CDS	67913218	67913372	.	-	0	ID=cds-15648;Parent=PASSSERD00653.3;de=true;minCov=145282;pc=1
Z	AnnotationFinalizer_	five_prime_UTR	67913373	67913378	.	-	.	ID=five_prime_utr-1870;Parent=PASSSERD00653.3
Z	AnnotationFinalizer_	five_prime_UTR	67915537	67915610	.	-	.	ID=five_prime_utr-1869;Parent=PASSSERD00653.3
Z	AnnotationFinalizer_	five_prime_UTR	67919886	67920036	.	-	.	ID=five_prime_utr-1868;Parent=PASSSERD00653.3
Z	AnnotationFinalizer_	three_prime_UTR	67888917	67889140	.	-	.	ID=three_prime_utr-1665;Parent=PASSSERD00653.3
Z	GAF	gene	67928008	68052252	.	-	.	ID=PASSSERD00654;combinedEvidence=2;complete=1;maxEvidence=2;maxTie=0.8462;transcripts=1
Z	GeMoMa	mRNA	67928008	68052252	6154	-	.	ID=PASSSERD00654.1;Parent=PASSSERD00654;aa=1220;alternative="onychos_gene-RASGRF2";avgCov=93.4473;bestScore=6154;ce=27;evidence=2;iAA=0.9669;lpm=526;maxGap=10;maxScore=6414;minCov=0;minSplitReads=0;nps=0;oldID=pyrgi_rna-XM_041463300.1_R0;pAA=0.975;prediction=0;raa=1239;rce=27;ref-gene=pyrgi_gene-RASGRF2;start=M;stop=*;sumWeight=2.0;tae=0.8462;tde=0.8462;tie=0.8462;tpc=0.9781
Z	GeMoMa	exon	67928008	67929244	.	-	.	ID=nbis-exon-16951;Parent=PASSSERD00654.1;de=false;minCov=29;pc=1
Z	GeMoMa	exon	67929903	67929971	.	-	.	ID=nbis-exon-16952;Parent=PASSSERD00654.1;de=false;minCov=29;pc=1
Z	GeMoMa	exon	67930874	67930991	.	-	.	ID=nbis-exon-16953;Parent=PASSSERD00654.1;de=false;minCov=29;pc=1
Z	GeMoMa	exon	67931981	67932060	.	-	.	ID=nbis-exon-16954;Parent=PASSSERD00654.1;de=false;minCov=29;pc=1
Z	GeMoMa	exon	67934294	67934491	.	-	.	ID=nbis-exon-16955;Parent=PASSSERD00654.1;de=false;minCov=29;pc=1
Z	GeMoMa	exon	67935481	67935565	.	-	.	ID=nbis-exon-16956;Parent=PASSSERD00654.1;de=false;minCov=29;pc=1
Z	GeMoMa	exon	67936547	67936650	.	-	.	ID=nbis-exon-16957;Parent=PASSSERD00654.1;de=false;minCov=29;pc=1
Z	GeMoMa	exon	67937118	67937178	.	-	.	ID=nbis-exon-16958;Parent=PASSSERD00654.1;de=false;minCov=29;pc=1
Z	GeMoMa	exon	67943024	67943136	.	-	.	ID=nbis-exon-16959;Parent=PASSSERD00654.1;de=false;minCov=29;pc=1
Z	GeMoMa	exon	67952329	67952435	.	-	.	ID=nbis-exon-16960;Parent=PASSSERD00654.1;de=false;minCov=29;pc=1
Z	GeMoMa	exon	67969113	67969202	.	-	.	ID=nbis-exon-16961;Parent=PASSSERD00654.1;de=false;minCov=29;pc=1
Z	GeMoMa	exon	67970460	67970585	.	-	.	ID=nbis-exon-16962;Parent=PASSSERD00654.1;de=false;minCov=29;pc=1
Z	GeMoMa	exon	67977427	67977815	.	-	.	ID=nbis-exon-16963;Parent=PASSSERD00654.1;de=false;minCov=29;pc=1
Z	GeMoMa	exon	67978174	67978422	.	-	.	ID=nbis-exon-16964;Parent=PASSSERD00654.1;de=false;minCov=29;pc=1
Z	GeMoMa	exon	67980946	67981028	.	-	.	ID=nbis-exon-16965;Parent=PASSSERD00654.1;de=false;minCov=29;pc=1
Z	GeMoMa	exon	67982169	67982248	.	-	.	ID=nbis-exon-16966;Parent=PASSSERD00654.1;de=false;minCov=29;pc=1
Z	GeMoMa	exon	67984911	67984977	.	-	.	ID=nbis-exon-16967;Parent=PASSSERD00654.1;de=false;minCov=29;pc=1
Z	GeMoMa	exon	67985972	67986132	.	-	.	ID=nbis-exon-16968;Parent=PASSSERD00654.1;de=false;minCov=29;pc=1
Z	GeMoMa	exon	67990816	67990934	.	-	.	ID=nbis-exon-16969;Parent=PASSSERD00654.1;de=false;minCov=29;pc=1
Z	GeMoMa	exon	67992652	67992761	.	-	.	ID=nbis-exon-16970;Parent=PASSSERD00654.1;de=false;minCov=29;pc=1
Z	GeMoMa	exon	67994472	67994665	.	-	.	ID=nbis-exon-16971;Parent=PASSSERD00654.1;de=false;minCov=29;pc=1
Z	GeMoMa	exon	67995084	67995163	.	-	.	ID=nbis-exon-16972;Parent=PASSSERD00654.1;de=false;minCov=29;pc=1
Z	GeMoMa	exon	67996469	67996722	.	-	.	ID=nbis-exon-16973;Parent=PASSSERD00654.1;de=false;minCov=29;pc=1
Z	GeMoMa	exon	67997864	67997953	.	-	.	ID=nbis-exon-16974;Parent=PASSSERD00654.1;de=false;minCov=29;pc=1
Z	GeMoMa	exon	67999436	67999583	.	-	.	ID=nbis-exon-16975;Parent=PASSSERD00654.1;de=false;minCov=29;pc=1
Z	GeMoMa	exon	68011185	68011291	.	-	.	ID=nbis-exon-16976;Parent=PASSSERD00654.1;de=false;minCov=29;pc=1
Z	GeMoMa	exon	68051942	68052252	.	-	.	ID=nbis-exon-16977;Parent=PASSSERD00654.1;de=false;minCov=29;pc=1
Z	GeMoMa	CDS	67929152	67929244	.	-	0	ID=cds-15682;Parent=PASSSERD00654.1;ae=true;minCov=113;pc=1
Z	GeMoMa	CDS	67929903	67929971	.	-	0	ID=cds-15681;Parent=PASSSERD00654.1;ae=true;de=true;minCov=104;pc=1
Z	GeMoMa	CDS	67930874	67930991	.	-	1	ID=cds-15680;Parent=PASSSERD00654.1;ae=true;de=true;minCov=77;pc=1
Z	GeMoMa	CDS	67931981	67932060	.	-	0	ID=cds-15679;Parent=PASSSERD00654.1;ae=true;de=true;minCov=74;pc=1
Z	GeMoMa	CDS	67934294	67934491	.	-	0	ID=cds-15678;Parent=PASSSERD00654.1;ae=true;de=true;minCov=78;pc=1
Z	GeMoMa	CDS	67935481	67935565	.	-	1	ID=cds-15677;Parent=PASSSERD00654.1;ae=true;de=true;minCov=61;pc=1
Z	GeMoMa	CDS	67936547	67936650	.	-	0	ID=cds-15676;Parent=PASSSERD00654.1;ae=true;de=true;minCov=66;pc=1
Z	GeMoMa	CDS	67937118	67937178	.	-	1	ID=cds-15675;Parent=PASSSERD00654.1;ae=true;de=true;minCov=71;pc=1
Z	GeMoMa	CDS	67943024	67943136	.	-	0	ID=cds-15674;Parent=PASSSERD00654.1;ae=true;de=true;minCov=76;pc=1
Z	GeMoMa	CDS	67952329	67952435	.	-	2	ID=cds-15673;Parent=PASSSERD00654.1;ae=false;de=true;minCov=123;pc=1
Z	GeMoMa	CDS	67969113	67969202	.	-	2	ID=cds-15672;Parent=PASSSERD00654.1;ae=true;de=false;minCov=88;pc=1
Z	GeMoMa	CDS	67970460	67970585	.	-	2	ID=cds-15671;Parent=PASSSERD00654.1;ae=true;de=true;minCov=103;pc=1
Z	GeMoMa	CDS	67977427	67977815	.	-	1	ID=cds-15670;Parent=PASSSERD00654.1;ae=true;de=true;minCov=70;pc=1
Z	GeMoMa	CDS	67978174	67978422	.	-	1	ID=cds-15669;Parent=PASSSERD00654.1;ae=true;de=true;minCov=76;pc=1
Z	GeMoMa	CDS	67980946	67981028	.	-	0	ID=cds-15668;Parent=PASSSERD00654.1;ae=false;de=true;minCov=28;pc=1
Z	GeMoMa	CDS	67982169	67982248	.	-	2	ID=cds-15667;Parent=PASSSERD00654.1;ae=false;de=false;minCov=0;pc=0
Z	GeMoMa	CDS	67984911	67984977	.	-	0	ID=cds-15666;Parent=PASSSERD00654.1;ae=true;de=false;minCov=13;pc=1
Z	GeMoMa	CDS	67985972	67986132	.	-	2	ID=cds-15665;Parent=PASSSERD00654.1;ae=true;de=true;minCov=45;pc=1
Z	GeMoMa	CDS	67990816	67990934	.	-	1	ID=cds-15664;Parent=PASSSERD00654.1;ae=true;de=true;minCov=78;pc=1
Z	GeMoMa	CDS	67992652	67992761	.	-	0	ID=cds-15663;Parent=PASSSERD00654.1;ae=true;de=true;minCov=58;pc=1
Z	GeMoMa	CDS	67994472	67994665	.	-	2	ID=cds-15662;Parent=PASSSERD00654.1;ae=true;de=true;minCov=60;pc=1
Z	GeMoMa	CDS	67995084	67995163	.	-	1	ID=cds-15661;Parent=PASSSERD00654.1;ae=true;de=true;minCov=112;pc=1
Z	GeMoMa	CDS	67996469	67996722	.	-	0	ID=cds-15660;Parent=PASSSERD00654.1;ae=true;de=true;minCov=87;pc=1
Z	GeMoMa	CDS	67997864	67997953	.	-	0	ID=cds-15659;Parent=PASSSERD00654.1;ae=true;de=true;minCov=96;pc=1
Z	GeMoMa	CDS	67999436	67999583	.	-	1	ID=cds-15658;Parent=PASSSERD00654.1;ae=true;de=true;minCov=77;pc=1
Z	GeMoMa	CDS	68011185	68011291	.	-	0	ID=cds-15657;Parent=PASSSERD00654.1;ae=false;de=true;minCov=52;pc=1
Z	GeMoMa	CDS	68051942	68052226	.	-	0	ID=cds-15656;Parent=PASSSERD00654.1;de=false;minCov=29;pc=1
Z	AnnotationFinalizer_	five_prime_UTR	68052227	68052252	.	-	.	ID=five_prime_utr-1871;Parent=PASSSERD00654.1
Z	AnnotationFinalizer_	three_prime_UTR	67928008	67929151	.	-	.	ID=three_prime_utr-1666;Parent=PASSSERD00654.1
Z	GAF	gene	68076275	68176798	.	-	.	ID=PASSSERD00655;combinedEvidence=1;complete=1;maxEvidence=1;maxTie=0.7391;transcripts=1
Z	GeMoMa	mRNA	68076275	68176798	4815	-	.	ID=PASSSERD00655.1;Parent=PASSSERD00655;aa=1098;avgCov=337.7644;bestScore=4815;ce=24;evidence=1;iAA=0.8828;lpm=223;maxGap=17;maxScore=5588;minCov=0;minSplitReads=0;nps=0;oldID=pyrgi_rna-XM_041463331.1_R0;pAA=0.9177;prediction=0;raa=1091;rce=24;ref-gene=pyrgi_gene-MSH3;start=M;stop=*;sumWeight=1.0;tae=0.8261;tde=0.7826;tie=0.7391;tpc=0.9417
Z	GeMoMa	exon	68076275	68076797	.	-	.	ID=nbis-exon-16978;Parent=PASSSERD00655.1;de=false;minCov=0;pc=0.5705
Z	GeMoMa	exon	68078215	68078389	.	-	.	ID=nbis-exon-16979;Parent=PASSSERD00655.1;de=false;minCov=0;pc=0.5705
Z	GeMoMa	exon	68079691	68079823	.	-	.	ID=nbis-exon-16980;Parent=PASSSERD00655.1;de=false;minCov=0;pc=0.5705
Z	GeMoMa	exon	68079955	68080141	.	-	.	ID=nbis-exon-16981;Parent=PASSSERD00655.1;de=false;minCov=0;pc=0.5705
Z	GeMoMa	exon	68094251	68094408	.	-	.	ID=nbis-exon-16982;Parent=PASSSERD00655.1;de=false;minCov=0;pc=0.5705
Z	GeMoMa	exon	68097689	68097804	.	-	.	ID=nbis-exon-16983;Parent=PASSSERD00655.1;de=false;minCov=0;pc=0.5705
Z	GeMoMa	exon	68098371	68098465	.	-	.	ID=nbis-exon-16984;Parent=PASSSERD00655.1;de=false;minCov=0;pc=0.5705
Z	GeMoMa	exon	68101063	68101179	.	-	.	ID=nbis-exon-16985;Parent=PASSSERD00655.1;de=false;minCov=0;pc=0.5705
Z	GeMoMa	exon	68102439	68102503	.	-	.	ID=nbis-exon-16986;Parent=PASSSERD00655.1;de=false;minCov=0;pc=0.5705
Z	GeMoMa	exon	68104665	68104833	.	-	.	ID=nbis-exon-16987;Parent=PASSSERD00655.1;de=false;minCov=0;pc=0.5705
Z	GeMoMa	exon	68107355	68107542	.	-	.	ID=nbis-exon-16988;Parent=PASSSERD00655.1;de=false;minCov=0;pc=0.5705
Z	GeMoMa	exon	68115087	68115219	.	-	.	ID=nbis-exon-16989;Parent=PASSSERD00655.1;de=false;minCov=0;pc=0.5705
Z	GeMoMa	exon	68119517	68119602	.	-	.	ID=nbis-exon-16990;Parent=PASSSERD00655.1;de=false;minCov=0;pc=0.5705
Z	GeMoMa	exon	68126041	68126125	.	-	.	ID=nbis-exon-16991;Parent=PASSSERD00655.1;de=false;minCov=0;pc=0.5705
Z	GeMoMa	exon	68132673	68132787	.	-	.	ID=nbis-exon-16992;Parent=PASSSERD00655.1;de=false;minCov=0;pc=0.5705
Z	GeMoMa	exon	68134949	68135061	.	-	.	ID=nbis-exon-16993;Parent=PASSSERD00655.1;de=false;minCov=0;pc=0.5705
Z	GeMoMa	exon	68167808	68167974	.	-	.	ID=nbis-exon-16994;Parent=PASSSERD00655.1;de=false;minCov=0;pc=0.5705
Z	GeMoMa	exon	68168952	68169095	.	-	.	ID=nbis-exon-16995;Parent=PASSSERD00655.1;de=false;minCov=0;pc=0.5705
Z	GeMoMa	exon	68169595	68169714	.	-	.	ID=nbis-exon-16996;Parent=PASSSERD00655.1;de=false;minCov=0;pc=0.5705
Z	GeMoMa	exon	68170476	68170592	.	-	.	ID=nbis-exon-16997;Parent=PASSSERD00655.1;de=false;minCov=0;pc=0.5705
Z	GeMoMa	exon	68171919	68172131	.	-	.	ID=nbis-exon-16998;Parent=PASSSERD00655.1;de=false;minCov=0;pc=0.5705
Z	GeMoMa	exon	68174404	68174612	.	-	.	ID=nbis-exon-16999;Parent=PASSSERD00655.1;de=false;minCov=0;pc=0.5705
Z	GeMoMa	exon	68175117	68175240	.	-	.	ID=nbis-exon-17000;Parent=PASSSERD00655.1;de=false;minCov=0;pc=0.5705
Z	GeMoMa	exon	68176643	68176798	.	-	.	ID=nbis-exon-17001;Parent=PASSSERD00655.1;de=false;minCov=0;pc=0.5705
Z	GeMoMa	CDS	68076689	68076797	.	-	1	ID=cds-15706;Parent=PASSSERD00655.1;ae=true;minCov=275;pc=1
Z	GeMoMa	CDS	68078215	68078389	.	-	2	ID=cds-15705;Parent=PASSSERD00655.1;ae=true;de=true;minCov=466;pc=1
Z	GeMoMa	CDS	68079691	68079823	.	-	0	ID=cds-15704;Parent=PASSSERD00655.1;ae=true;de=true;minCov=391;pc=1
Z	GeMoMa	CDS	68079955	68080141	.	-	1	ID=cds-15703;Parent=PASSSERD00655.1;ae=true;de=true;minCov=493;pc=1
Z	GeMoMa	CDS	68094251	68094408	.	-	0	ID=cds-15702;Parent=PASSSERD00655.1;ae=true;de=true;minCov=550;pc=1
Z	GeMoMa	CDS	68097689	68097804	.	-	2	ID=cds-15701;Parent=PASSSERD00655.1;ae=true;de=true;minCov=107;pc=1
Z	GeMoMa	CDS	68098371	68098465	.	-	1	ID=cds-15700;Parent=PASSSERD00655.1;ae=false;de=false;minCov=0;pc=0.5895
Z	GeMoMa	CDS	68101063	68101179	.	-	1	ID=cds-15699;Parent=PASSSERD00655.1;ae=true;de=false;minCov=68;pc=1
Z	GeMoMa	CDS	68102439	68102503	.	-	0	ID=cds-15698;Parent=PASSSERD00655.1;ae=true;de=true;minCov=340;pc=1
Z	GeMoMa	CDS	68104665	68104833	.	-	1	ID=cds-15697;Parent=PASSSERD00655.1;ae=true;de=true;minCov=332;pc=1
Z	GeMoMa	CDS	68107355	68107542	.	-	0	ID=cds-15696;Parent=PASSSERD00655.1;ae=true;de=true;minCov=381;pc=1
Z	GeMoMa	CDS	68115087	68115219	.	-	1	ID=cds-15695;Parent=PASSSERD00655.1;ae=true;de=true;minCov=146;pc=1
Z	GeMoMa	CDS	68119517	68119602	.	-	0	ID=cds-15694;Parent=PASSSERD00655.1;ae=false;de=false;minCov=0;pc=0
Z	GeMoMa	CDS	68126041	68126125	.	-	1	ID=cds-15693;Parent=PASSSERD00655.1;ae=true;de=false;minCov=69;pc=1
Z	GeMoMa	CDS	68132673	68132787	.	-	2	ID=cds-15692;Parent=PASSSERD00655.1;ae=true;de=true;minCov=260;pc=1
Z	GeMoMa	CDS	68134949	68135061	.	-	1	ID=cds-15691;Parent=PASSSERD00655.1;ae=false;de=true;minCov=264;pc=1
Z	GeMoMa	CDS	68167808	68167974	.	-	0	ID=cds-15690;Parent=PASSSERD00655.1;ae=true;de=true;minCov=230;pc=1
Z	GeMoMa	CDS	68168952	68169095	.	-	0	ID=cds-15689;Parent=PASSSERD00655.1;ae=true;de=true;minCov=284;pc=1
Z	GeMoMa	CDS	68169595	68169714	.	-	0	ID=cds-15688;Parent=PASSSERD00655.1;ae=true;de=true;minCov=288;pc=1
Z	GeMoMa	CDS	68170476	68170592	.	-	0	ID=cds-15687;Parent=PASSSERD00655.1;ae=true;de=true;minCov=287;pc=1
Z	GeMoMa	CDS	68171919	68172131	.	-	0	ID=cds-15686;Parent=PASSSERD00655.1;ae=true;de=true;minCov=265;pc=1
Z	GeMoMa	CDS	68174404	68174612	.	-	2	ID=cds-15685;Parent=PASSSERD00655.1;ae=true;de=true;minCov=198;pc=1
Z	GeMoMa	CDS	68175117	68175240	.	-	0	ID=cds-15684;Parent=PASSSERD00655.1;ae=false;de=true;minCov=32;pc=1
Z	GeMoMa	CDS	68176643	68176798	.	-	0	ID=cds-15683;Parent=PASSSERD00655.1;de=false;minCov=0;pc=0.5705
Z	AnnotationFinalizer_	three_prime_UTR	68076275	68076688	.	-	.	ID=three_prime_utr-1667;Parent=PASSSERD00655.1
Z	GAF	gene	68153263	68155548	.	+	.	ID=PASSSERD00656;combinedEvidence=1;complete=1;maxEvidence=1;maxTie=NA;transcripts=1
Z	GeMoMa	mRNA	68153263	68155548	3444	+	.	ID=PASSSERD00656.1;Parent=PASSSERD00656;aa=762;avgCov=0;bestScore=4002;ce=1;evidence=1;iAA=0.8429;lpm=34;maxGap=2;maxScore=4002;minCov=0;minSplitReads=NA;nps=0;oldID=passerold_transcript:ENSPDOT00000000060_R2;pAA=0.8796;prediction=2;raa=764;rce=1;ref-gene=passerold_gene:ENSPDOG00000000059;start=M;stop=*;sumWeight=0.8;tae=NA;tde=NA;tie=NA;tpc=0
Z	GeMoMa	exon	68153263	68155548	.	+	.	ID=nbis-exon-17002;Parent=PASSSERD00656.1;minCov=0;pc=0
Z	GeMoMa	CDS	68153263	68155548	.	+	0	ID=cds-15707;Parent=PASSSERD00656.1;minCov=0;pc=0
Z	GAF	gene	68155705	68156796	.	+	.	ID=PASSSERD00657;combinedEvidence=1;complete=1;maxEvidence=1;maxTie=NA;transcripts=1
Z	GeMoMa	mRNA	68155705	68156796	1455	+	.	ID=PASSSERD00657.1;Parent=PASSSERD00657;aa=364;avgCov=0;bestScore=1867;ce=1;evidence=1;iAA=0.6588;lpm=37;maxGap=56;maxScore=2219;minCov=0;minSplitReads=NA;nps=0;oldID=montanus_rna-XM_039711997.1_R2;pAA=0.7227;prediction=2;raa=422;rce=1;ref-gene=montanus_gene-LOC120503489;start=M;stop=*;sumWeight=0.8;tae=NA;tde=NA;tie=NA;tpc=0
Z	GeMoMa	exon	68155705	68156796	.	+	.	ID=nbis-exon-17003;Parent=PASSSERD00657.1;minCov=0;pc=0
Z	GeMoMa	CDS	68155705	68156796	.	+	0	ID=cds-15708;Parent=PASSSERD00657.1;minCov=0;pc=0
Z	GAF	gene	68177866	68190824	.	+	.	ID=PASSSERD00658;combinedEvidence=3;complete=2;maxEvidence=3;maxTie=1.0;transcripts=2
Z	GeMoMa	mRNA	68177866	68190824	790	+	.	ID=PASSSERD00658.1;Parent=PASSSERD00658;aa=154;alternative="onychos_gene-DHFR,passerold_gene:ENSPDOG00000005922";avgCov=1378.2597;bestScore=790;ce=5;evidence=3;iAA=1;lpm=154;maxGap=0;maxScore=790;minCov=404;minSplitReads=541;nps=0;oldID=montanus_rna-XM_039696340.1_R0;pAA=1;prediction=0;raa=154;rce=5;ref-gene=montanus_gene-DHFR;start=M;stop=*;sumWeight=2.6;tae=1;tde=1;tie=1;tpc=1
Z	GeMoMa	exon	68177866	68177977	.	+	.	ID=nbis-exon-17004;Parent=PASSSERD00658.1;de=true;minCov=404;pc=1
Z	GeMoMa	exon	68179434	68179539	.	+	.	ID=nbis-exon-17005;Parent=PASSSERD00658.1;de=true;minCov=404;pc=1
Z	GeMoMa	exon	68180455	68180581	.	+	.	ID=nbis-exon-17006;Parent=PASSSERD00658.1;de=true;minCov=404;pc=1
Z	GeMoMa	exon	68187495	68187610	.	+	.	ID=nbis-exon-17007;Parent=PASSSERD00658.1;de=true;minCov=404;pc=1
Z	GeMoMa	exon	68189222	68190824	.	+	.	ID=nbis-exon-17008;Parent=PASSSERD00658.1;de=true;minCov=404;pc=1
Z	GeMoMa	CDS	68177953	68177977	.	+	0	ID=cds-15709;Parent=PASSSERD00658.1;de=true;minCov=404;pc=1
Z	GeMoMa	CDS	68179434	68179539	.	+	2	ID=cds-15710;Parent=PASSSERD00658.1;ae=true;de=true;minCov=564;pc=1
Z	GeMoMa	CDS	68180455	68180581	.	+	1	ID=cds-15711;Parent=PASSSERD00658.1;ae=true;de=true;minCov=1260;pc=1
Z	GeMoMa	CDS	68187495	68187610	.	+	0	ID=cds-15712;Parent=PASSSERD00658.1;ae=true;de=true;minCov=1628;pc=1
Z	GeMoMa	CDS	68189222	68189309	.	+	1	ID=cds-15713;Parent=PASSSERD00658.1;ae=true;minCov=1031;pc=1
Z	AnnotationFinalizer_	five_prime_UTR	68177866	68177952	.	+	.	ID=five_prime_utr-1872;Parent=PASSSERD00658.1
Z	AnnotationFinalizer_	three_prime_UTR	68189310	68190824	.	+	.	ID=three_prime_utr-1668;Parent=PASSSERD00658.1
Z	GeMoMa	mRNA	68177988	68190824	788	+	.	ID=PASSSERD00658.2;Parent=PASSSERD00658;aa=153;avgCov=1360.8235;bestScore=788;ce=5;evidence=1;iAA=1;lpm=153;maxGap=0;maxScore=788;minCov=7;minSplitReads=9;nps=0;oldID=montanus_rna-XM_039696341.1_R0;pAA=1;prediction=0;raa=153;rce=5;ref-gene=montanus_gene-DHFR;start=M;stop=*;sumWeight=0.8;tae=1;tde=1;tie=1;tpc=1
Z	GeMoMa	exon	68177988	68178118	.	+	.	ID=nbis-exon-17009;Parent=PASSSERD00658.2;de=true;minCov=7;pc=1
Z	GeMoMa	exon	68179434	68179539	.	+	.	ID=nbis-exon-17010;Parent=PASSSERD00658.2;de=true;minCov=7;pc=1
Z	GeMoMa	exon	68180455	68180581	.	+	.	ID=nbis-exon-17011;Parent=PASSSERD00658.2;de=true;minCov=7;pc=1
Z	GeMoMa	exon	68187495	68187610	.	+	.	ID=nbis-exon-17012;Parent=PASSSERD00658.2;de=true;minCov=7;pc=1
Z	GeMoMa	exon	68189222	68190824	.	+	.	ID=nbis-exon-17013;Parent=PASSSERD00658.2;de=true;minCov=7;pc=1
Z	GeMoMa	CDS	68178097	68178118	.	+	0	ID=cds-15714;Parent=PASSSERD00658.2;de=true;minCov=7;pc=1
Z	GeMoMa	CDS	68179434	68179539	.	+	2	ID=cds-15715;Parent=PASSSERD00658.2;ae=true;de=true;minCov=564;pc=1
Z	GeMoMa	CDS	68180455	68180581	.	+	1	ID=cds-15716;Parent=PASSSERD00658.2;ae=true;de=true;minCov=1260;pc=1
Z	GeMoMa	CDS	68187495	68187610	.	+	0	ID=cds-15717;Parent=PASSSERD00658.2;ae=true;de=true;minCov=1628;pc=1
Z	GeMoMa	CDS	68189222	68189309	.	+	1	ID=cds-15718;Parent=PASSSERD00658.2;ae=true;minCov=1031;pc=1
Z	AnnotationFinalizer_	five_prime_UTR	68177988	68178096	.	+	.	ID=five_prime_utr-1873;Parent=PASSSERD00658.2
Z	AnnotationFinalizer_	three_prime_UTR	68189310	68190824	.	+	.	ID=three_prime_utr-1669;Parent=PASSSERD00658.2
Z	GAF	gene	68203355	68204839	.	+	.	ID=PASSSERD00659;combinedEvidence=4;complete=1;maxEvidence=4;maxTie=NA;transcripts=1
Z	GeMoMa	mRNA	68203355	68204839	2552	+	.	ID=PASSSERD00659.1;Parent=PASSSERD00659;aa=495;alternative="montanus_gene-ANKRD34B,onychos_gene-ANKRD34B,pyrgi_gene-ANKRD34B";avgCov=4.4976;bestScore=2552;ce=1;evidence=4;iAA=1;lpm=495;maxGap=0;maxScore=2552;minCov=0;minSplitReads=NA;nps=0;oldID=passerold_transcript:ENSPDOT00000008782_R0;pAA=1;prediction=0;raa=495;rce=1;ref-gene=passerold_gene:ENSPDOG00000005942;start=M;stop=*;sumWeight=3.6;tae=NA;tde=NA;tie=NA;tpc=0.864
Z	GeMoMa	exon	68203355	68204839	.	+	.	ID=nbis-exon-17014;Parent=PASSSERD00659.1;minCov=0;pc=0.864
Z	GeMoMa	CDS	68203355	68204839	.	+	0	ID=cds-15719;Parent=PASSSERD00659.1;minCov=0;pc=0.864
Z	GAF	gene	68206267	68243009	.	-	.	ID=PASSSERD00660;combinedEvidence=3;complete=1;maxEvidence=3;maxTie=0.8;transcripts=1
Z	GeMoMa	mRNA	68206267	68243009	1365	-	.	ID=PASSSERD00660.1;Parent=PASSSERD00660;aa=274;alternative="onychos_gene-FAM151B,pyrgi_gene-FAM151B";avgCov=170.3881;bestScore=1365;ce=6;evidence=3;iAA=0.9489;lpm=196;maxGap=6;maxScore=1427;minCov=2;minSplitReads=0;nps=0;oldID=montanus_rna-XM_039696349.1_R0;pAA=0.9599;prediction=0;raa=267;rce=6;ref-gene=montanus_gene-FAM151B;start=M;stop=*;sumWeight=2.8;tae=0.8;tde=0.8;tie=0.8;tpc=1
Z	GeMoMa	exon	68206267	68207712	.	-	.	ID=nbis-exon-17015;Parent=PASSSERD00660.1;de=false;minCov=2;pc=1
Z	GeMoMa	exon	68207822	68210344	.	-	.	ID=nbis-exon-17016;Parent=PASSSERD00660.1;de=false;minCov=2;pc=1
Z	GeMoMa	exon	68210378	68210954	.	-	.	ID=nbis-exon-17017;Parent=PASSSERD00660.1;de=false;minCov=2;pc=1
Z	GeMoMa	exon	68212545	68212680	.	-	.	ID=nbis-exon-17018;Parent=PASSSERD00660.1;de=false;minCov=2;pc=1
Z	GeMoMa	exon	68215304	68215512	.	-	.	ID=nbis-exon-17019;Parent=PASSSERD00660.1;de=false;minCov=2;pc=1
Z	GeMoMa	exon	68218371	68218527	.	-	.	ID=nbis-exon-17020;Parent=PASSSERD00660.1;de=false;minCov=2;pc=1
Z	GeMoMa	exon	68219495	68219620	.	-	.	ID=nbis-exon-17021;Parent=PASSSERD00660.1;de=false;minCov=2;pc=1
Z	GeMoMa	exon	68234246	68234845	.	-	.	ID=nbis-exon-17022;Parent=PASSSERD00660.1;de=false;minCov=2;pc=1
Z	GeMoMa	exon	68237911	68240066	.	-	.	ID=nbis-exon-17023;Parent=PASSSERD00660.1;de=false;minCov=2;pc=1
Z	GeMoMa	exon	68240251	68243009	.	-	.	ID=nbis-exon-17024;Parent=PASSSERD00660.1;de=false;minCov=2;pc=1
Z	GeMoMa	CDS	68210801	68210954	.	-	1	ID=cds-15725;Parent=PASSSERD00660.1;ae=true;minCov=154;pc=1
Z	GeMoMa	CDS	68212545	68212680	.	-	2	ID=cds-15724;Parent=PASSSERD00660.1;ae=true;de=true;minCov=78;pc=1
Z	GeMoMa	CDS	68215304	68215512	.	-	1	ID=cds-15723;Parent=PASSSERD00660.1;ae=true;de=true;minCov=122;pc=1
Z	GeMoMa	CDS	68218371	68218527	.	-	2	ID=cds-15722;Parent=PASSSERD00660.1;ae=true;de=true;minCov=196;pc=1
Z	GeMoMa	CDS	68219495	68219620	.	-	2	ID=cds-15721;Parent=PASSSERD00660.1;ae=false;de=true;minCov=132;pc=1
Z	GeMoMa	CDS	68234246	68234285	.	-	0	ID=cds-15720;Parent=PASSSERD00660.1;de=false;minCov=2;pc=1
Z	AnnotationFinalizer_	five_prime_UTR	68234286	68234845	.	-	.	ID=five_prime_utr-1876;Parent=PASSSERD00660.1
Z	AnnotationFinalizer_	five_prime_UTR	68237911	68240066	.	-	.	ID=five_prime_utr-1875;Parent=PASSSERD00660.1
Z	AnnotationFinalizer_	five_prime_UTR	68240251	68243009	.	-	.	ID=five_prime_utr-1874;Parent=PASSSERD00660.1
Z	AnnotationFinalizer_	three_prime_UTR	68206267	68207712	.	-	.	ID=three_prime_utr-1672;Parent=PASSSERD00660.1
Z	AnnotationFinalizer_	three_prime_UTR	68207822	68210344	.	-	.	ID=three_prime_utr-1671;Parent=PASSSERD00660.1
Z	AnnotationFinalizer_	three_prime_UTR	68210378	68210800	.	-	.	ID=three_prime_utr-1670;Parent=PASSSERD00660.1
Z	GAF	gene	68220952	68243009	.	-	.	ID=PASSSERD00661;combinedEvidence=2;complete=1;maxEvidence=2;maxTie=0.875;transcripts=1
Z	GeMoMa	mRNA	68220952	68243009	7482	-	.	ID=PASSSERD00661.1;Parent=PASSSERD00661;aa=1507;alternative="pyrgi_gene-ZFYVE16";avgCov=404.8436;bestScore=7482;ce=17;evidence=2;iAA=0.9489;lpm=179;maxGap=16;maxScore=7891;minCov=2;minSplitReads=0;nps=0;oldID=montanus_rna-XM_039696314.1_R0;pAA=0.962;prediction=0;raa=1515;rce=17;ref-gene=montanus_gene-ZFYVE16;start=M;stop=*;sumWeight=1.8;tae=0.875;tde=0.875;tie=0.875;tpc=1
Z	GeMoMa	exon	68220952	68222639	.	-	.	ID=nbis-exon-17025;Parent=PASSSERD00661.1;de=true;minCov=189;pc=1
Z	GeMoMa	exon	68222903	68223067	.	-	.	ID=nbis-exon-17026;Parent=PASSSERD00661.1;de=true;minCov=189;pc=1
Z	GeMoMa	exon	68223473	68223578	.	-	.	ID=nbis-exon-17027;Parent=PASSSERD00661.1;de=true;minCov=189;pc=1
Z	GeMoMa	exon	68224423	68224561	.	-	.	ID=nbis-exon-17028;Parent=PASSSERD00661.1;de=true;minCov=189;pc=1
Z	GeMoMa	exon	68224594	68224674	.	-	.	ID=nbis-exon-17029;Parent=PASSSERD00661.1;de=true;minCov=189;pc=1
Z	GeMoMa	exon	68224845	68224995	.	-	.	ID=nbis-exon-17030;Parent=PASSSERD00661.1;de=true;minCov=189;pc=1
Z	GeMoMa	exon	68225408	68225512	.	-	.	ID=nbis-exon-17031;Parent=PASSSERD00661.1;de=true;minCov=189;pc=1
Z	GeMoMa	exon	68227374	68227456	.	-	.	ID=nbis-exon-17032;Parent=PASSSERD00661.1;de=true;minCov=189;pc=1
Z	GeMoMa	exon	68228726	68228950	.	-	.	ID=nbis-exon-17033;Parent=PASSSERD00661.1;de=true;minCov=189;pc=1
Z	GeMoMa	exon	68229527	68229682	.	-	.	ID=nbis-exon-17034;Parent=PASSSERD00661.1;de=true;minCov=189;pc=1
Z	GeMoMa	exon	68229780	68229902	.	-	.	ID=nbis-exon-17035;Parent=PASSSERD00661.1;de=true;minCov=189;pc=1
Z	GeMoMa	exon	68230504	68230879	.	-	.	ID=nbis-exon-17036;Parent=PASSSERD00661.1;de=true;minCov=189;pc=1
Z	GeMoMa	exon	68232759	68232907	.	-	.	ID=nbis-exon-17037;Parent=PASSSERD00661.1;de=true;minCov=189;pc=1
Z	GeMoMa	exon	68233711	68233887	.	-	.	ID=nbis-exon-17038;Parent=PASSSERD00661.1;de=true;minCov=189;pc=1
Z	GeMoMa	exon	68234749	68234845	.	-	.	ID=nbis-exon-17039;Parent=PASSSERD00661.1;de=true;minCov=189;pc=1
Z	GeMoMa	exon	68237911	68240066	.	-	.	ID=nbis-exon-17040;Parent=PASSSERD00661.1;de=true;minCov=189;pc=1
Z	GeMoMa	exon	68240251	68243009	.	-	.	ID=nbis-exon-17041;Parent=PASSSERD00661.1;de=true;minCov=189;pc=1
Z	GeMoMa	CDS	68222478	68222639	.	-	0	ID=cds-15742;Parent=PASSSERD00661.1;ae=true;minCov=791;pc=1
Z	GeMoMa	CDS	68222903	68223067	.	-	0	ID=cds-15741;Parent=PASSSERD00661.1;ae=true;de=true;minCov=811;pc=1
Z	GeMoMa	CDS	68223473	68223578	.	-	1	ID=cds-15740;Parent=PASSSERD00661.1;ae=false;de=true;minCov=237;pc=1
Z	GeMoMa	CDS	68224423	68224561	.	-	2	ID=cds-15739;Parent=PASSSERD00661.1;ae=false;de=false;minCov=2;pc=1
Z	GeMoMa	CDS	68224594	68224674	.	-	2	ID=cds-15738;Parent=PASSSERD00661.1;ae=true;de=false;minCov=147;pc=1
Z	GeMoMa	CDS	68224845	68224995	.	-	0	ID=cds-15737;Parent=PASSSERD00661.1;ae=true;de=true;minCov=527;pc=1
Z	GeMoMa	CDS	68225408	68225512	.	-	0	ID=cds-15736;Parent=PASSSERD00661.1;ae=true;de=true;minCov=551;pc=1
Z	GeMoMa	CDS	68227374	68227456	.	-	2	ID=cds-15735;Parent=PASSSERD00661.1;ae=true;de=true;minCov=482;pc=1
Z	GeMoMa	CDS	68228726	68228950	.	-	2	ID=cds-15734;Parent=PASSSERD00661.1;ae=true;de=true;minCov=405;pc=1
Z	GeMoMa	CDS	68229527	68229682	.	-	2	ID=cds-15733;Parent=PASSSERD00661.1;ae=true;de=true;minCov=349;pc=1
Z	GeMoMa	CDS	68229780	68229902	.	-	2	ID=cds-15732;Parent=PASSSERD00661.1;ae=true;de=true;minCov=305;pc=1
Z	GeMoMa	CDS	68230504	68230879	.	-	0	ID=cds-15731;Parent=PASSSERD00661.1;ae=true;de=true;minCov=252;pc=1
Z	GeMoMa	CDS	68232759	68232907	.	-	2	ID=cds-15730;Parent=PASSSERD00661.1;ae=true;de=true;minCov=330;pc=1
Z	GeMoMa	CDS	68233711	68233887	.	-	2	ID=cds-15729;Parent=PASSSERD00661.1;ae=true;de=true;minCov=310;pc=1
Z	GeMoMa	CDS	68234749	68234845	.	-	0	ID=cds-15728;Parent=PASSSERD00661.1;ae=true;de=true;minCov=316;pc=1
Z	GeMoMa	CDS	68237911	68240066	.	-	2	ID=cds-15727;Parent=PASSSERD00661.1;ae=true;de=true;minCov=151;pc=1
Z	GeMoMa	CDS	68240251	68240320	.	-	0	ID=cds-15726;Parent=PASSSERD00661.1;de=true;minCov=189;pc=1
Z	AnnotationFinalizer_	five_prime_UTR	68240321	68243009	.	-	.	ID=five_prime_utr-1877;Parent=PASSSERD00661.1
Z	AnnotationFinalizer_	three_prime_UTR	68220952	68222477	.	-	.	ID=three_prime_utr-1673;Parent=PASSSERD00661.1
Z	GAF	gene	68235260	68258767	.	-	.	ID=PASSSERD00662;combinedEvidence=2;complete=3;maxEvidence=1;maxTie=1.0;transcripts=3
Z	GeMoMa	mRNA	68235260	68258767	1865	-	.	ID=PASSSERD00662.1;Parent=PASSSERD00662;aa=498;avgCov=108.9726;bestScore=1865;ce=12;evidence=1;iAA=0.7866;lpm=110;maxGap=15;maxScore=2441;minCov=0;minSplitReads=0;nps=0;oldID=pyrgi_rna-XM_041463303.1_R0;pAA=0.8577;prediction=0;raa=480;rce=12;ref-gene=pyrgi_gene-CCDC125;start=M;stop=*;sumWeight=1.0;tae=0.8182;tde=0.8182;tie=0.8182;tpc=0.7972
Z	GeMoMa	exon	68235260	68235382	.	-	.	ID=nbis-exon-17042;Parent=PASSSERD00662.1;de=true;minCov=115;pc=1
Z	GeMoMa	exon	68245955	68246134	.	-	.	ID=nbis-exon-17043;Parent=PASSSERD00662.1;de=true;minCov=115;pc=1
Z	GeMoMa	exon	68249370	68249503	.	-	.	ID=nbis-exon-17044;Parent=PASSSERD00662.1;de=true;minCov=115;pc=1
Z	GeMoMa	exon	68250757	68250928	.	-	.	ID=nbis-exon-17045;Parent=PASSSERD00662.1;de=true;minCov=115;pc=1
Z	GeMoMa	exon	68251891	68251998	.	-	.	ID=nbis-exon-17046;Parent=PASSSERD00662.1;de=true;minCov=115;pc=1
Z	GeMoMa	exon	68252407	68252519	.	-	.	ID=nbis-exon-17047;Parent=PASSSERD00662.1;de=true;minCov=115;pc=1
Z	GeMoMa	exon	68253050	68253132	.	-	.	ID=nbis-exon-17048;Parent=PASSSERD00662.1;de=true;minCov=115;pc=1
Z	GeMoMa	exon	68254708	68254793	.	-	.	ID=nbis-exon-17049;Parent=PASSSERD00662.1;de=true;minCov=115;pc=1
Z	GeMoMa	exon	68255444	68255521	.	-	.	ID=nbis-exon-17050;Parent=PASSSERD00662.1;de=true;minCov=115;pc=1
Z	GeMoMa	exon	68256345	68256431	.	-	.	ID=nbis-exon-17051;Parent=PASSSERD00662.1;de=true;minCov=115;pc=1
Z	GeMoMa	exon	68257016	68257074	.	-	.	ID=nbis-exon-17052;Parent=PASSSERD00662.1;de=true;minCov=115;pc=1
Z	GeMoMa	exon	68258150	68258529	.	-	.	ID=nbis-exon-17053;Parent=PASSSERD00662.1;de=true;minCov=115;pc=1
Z	GeMoMa	exon	68258738	68258767	.	-	.	ID=nbis-exon-17054;Parent=PASSSERD00662.1;de=true;minCov=115;pc=1
Z	GeMoMa	CDS	68235260	68235382	.	-	0	ID=cds-15754;Parent=PASSSERD00662.1;ae=false;minCov=0;pc=0
Z	GeMoMa	CDS	68245955	68246134	.	-	0	ID=cds-15753;Parent=PASSSERD00662.1;ae=false;de=false;minCov=0;pc=0
Z	GeMoMa	CDS	68249370	68249503	.	-	2	ID=cds-15752;Parent=PASSSERD00662.1;ae=true;de=false;minCov=10;pc=1
Z	GeMoMa	CDS	68250757	68250928	.	-	0	ID=cds-15751;Parent=PASSSERD00662.1;ae=true;de=true;minCov=46;pc=1
Z	GeMoMa	CDS	68251891	68251998	.	-	0	ID=cds-15750;Parent=PASSSERD00662.1;ae=true;de=true;minCov=54;pc=1
Z	GeMoMa	CDS	68252407	68252519	.	-	2	ID=cds-15749;Parent=PASSSERD00662.1;ae=true;de=true;minCov=83;pc=1
Z	GeMoMa	CDS	68253050	68253132	.	-	1	ID=cds-15748;Parent=PASSSERD00662.1;ae=true;de=true;minCov=188;pc=1
Z	GeMoMa	CDS	68254708	68254793	.	-	0	ID=cds-15747;Parent=PASSSERD00662.1;ae=true;de=true;minCov=196;pc=1
Z	GeMoMa	CDS	68255444	68255521	.	-	0	ID=cds-15746;Parent=PASSSERD00662.1;ae=true;de=true;minCov=202;pc=1
Z	GeMoMa	CDS	68256345	68256431	.	-	0	ID=cds-15745;Parent=PASSSERD00662.1;ae=true;de=true;minCov=158;pc=1
Z	GeMoMa	CDS	68257016	68257074	.	-	2	ID=cds-15744;Parent=PASSSERD00662.1;ae=true;de=true;minCov=130;pc=1
Z	GeMoMa	CDS	68258150	68258420	.	-	0	ID=cds-15743;Parent=PASSSERD00662.1;de=true;minCov=115;pc=1
Z	AnnotationFinalizer_	five_prime_UTR	68258421	68258529	.	-	.	ID=five_prime_utr-1879;Parent=PASSSERD00662.1
Z	AnnotationFinalizer_	five_prime_UTR	68258738	68258767	.	-	.	ID=five_prime_utr-1878;Parent=PASSSERD00662.1
Z	GeMoMa	mRNA	68249102	68258767	1889	-	.	ID=PASSSERD00662.2;Parent=PASSSERD00662;aa=444;avgCov=118.1899;bestScore=1889;ce=9;evidence=1;iAA=0.8458;lpm=243;maxGap=10;maxScore=2265;minCov=0;minSplitReads=61;nps=0;oldID=montanus_rna-XM_039696319.1_R0;pAA=0.8943;prediction=0;raa=439;rce=9;ref-gene=montanus_gene-CCDC125;start=M;stop=*;sumWeight=0.8;tae=1;tde=1;tie=1;tpc=0.9617
Z	GeMoMa	exon	68249102	68249503	.	-	.	ID=nbis-exon-17055;Parent=PASSSERD00662.2;de=true;minCov=115;pc=1
Z	GeMoMa	exon	68250385	68250928	.	-	.	ID=nbis-exon-17056;Parent=PASSSERD00662.2;de=true;minCov=115;pc=1
Z	GeMoMa	exon	68251891	68251998	.	-	.	ID=nbis-exon-17057;Parent=PASSSERD00662.2;de=true;minCov=115;pc=1
Z	GeMoMa	exon	68252407	68252519	.	-	.	ID=nbis-exon-17058;Parent=PASSSERD00662.2;de=true;minCov=115;pc=1
Z	GeMoMa	exon	68253050	68253132	.	-	.	ID=nbis-exon-17059;Parent=PASSSERD00662.2;de=true;minCov=115;pc=1
Z	GeMoMa	exon	68254708	68254793	.	-	.	ID=nbis-exon-17060;Parent=PASSSERD00662.2;de=true;minCov=115;pc=1
Z	GeMoMa	exon	68255444	68255521	.	-	.	ID=nbis-exon-17061;Parent=PASSSERD00662.2;de=true;minCov=115;pc=1
Z	GeMoMa	exon	68256345	68256431	.	-	.	ID=nbis-exon-17062;Parent=PASSSERD00662.2;de=true;minCov=115;pc=1
Z	GeMoMa	exon	68257016	68257074	.	-	.	ID=nbis-exon-17063;Parent=PASSSERD00662.2;de=true;minCov=115;pc=1
Z	GeMoMa	exon	68258150	68258529	.	-	.	ID=nbis-exon-17064;Parent=PASSSERD00662.2;de=true;minCov=115;pc=1
Z	GeMoMa	exon	68258738	68258767	.	-	.	ID=nbis-exon-17065;Parent=PASSSERD00662.2;de=true;minCov=115;pc=1
Z	GeMoMa	CDS	68250482	68250928	.	-	0	ID=cds-15763;Parent=PASSSERD00662.2;ae=true;minCov=0;pc=0.8859
Z	GeMoMa	CDS	68251891	68251998	.	-	0	ID=cds-15762;Parent=PASSSERD00662.2;ae=true;de=true;minCov=54;pc=1
Z	GeMoMa	CDS	68252407	68252519	.	-	2	ID=cds-15761;Parent=PASSSERD00662.2;ae=true;de=true;minCov=83;pc=1
Z	GeMoMa	CDS	68253050	68253132	.	-	1	ID=cds-15760;Parent=PASSSERD00662.2;ae=true;de=true;minCov=188;pc=1
Z	GeMoMa	CDS	68254708	68254793	.	-	0	ID=cds-15759;Parent=PASSSERD00662.2;ae=true;de=true;minCov=196;pc=1
Z	GeMoMa	CDS	68255444	68255521	.	-	0	ID=cds-15758;Parent=PASSSERD00662.2;ae=true;de=true;minCov=202;pc=1
Z	GeMoMa	CDS	68256345	68256431	.	-	0	ID=cds-15757;Parent=PASSSERD00662.2;ae=true;de=true;minCov=158;pc=1
Z	GeMoMa	CDS	68257016	68257074	.	-	2	ID=cds-15756;Parent=PASSSERD00662.2;ae=true;de=true;minCov=130;pc=1
Z	GeMoMa	CDS	68258150	68258420	.	-	0	ID=cds-15755;Parent=PASSSERD00662.2;de=true;minCov=115;pc=1
Z	AnnotationFinalizer_	five_prime_UTR	68258421	68258529	.	-	.	ID=five_prime_utr-1881;Parent=PASSSERD00662.2
Z	AnnotationFinalizer_	five_prime_UTR	68258738	68258767	.	-	.	ID=five_prime_utr-1880;Parent=PASSSERD00662.2
Z	AnnotationFinalizer_	three_prime_UTR	68249102	68249503	.	-	.	ID=three_prime_utr-1675;Parent=PASSSERD00662.2
Z	AnnotationFinalizer_	three_prime_UTR	68250385	68250481	.	-	.	ID=three_prime_utr-1674;Parent=PASSSERD00662.2
Z	GeMoMa	mRNA	68249102	68258767	1698	-	.	ID=PASSSERD00662.3;Parent=PASSSERD00662;aa=408;avgCov=122.107;bestScore=1698;ce=8;evidence=1;iAA=0.8325;lpm=207;maxGap=10;maxScore=2074;minCov=0;minSplitReads=11;nps=0;oldID=montanus_rna-XM_039696321.1_R0;pAA=0.8852;prediction=0;raa=403;rce=8;ref-gene=montanus_gene-CCDC125;start=M;stop=*;sumWeight=0.8;tae=1;tde=1;tie=1;tpc=0.9583
Z	GeMoMa	exon	68249102	68249503	.	-	.	ID=nbis-exon-17066;Parent=PASSSERD00662.3;de=true;minCov=115;pc=1
Z	GeMoMa	exon	68250385	68250928	.	-	.	ID=nbis-exon-17067;Parent=PASSSERD00662.3;de=true;minCov=115;pc=1
Z	GeMoMa	exon	68252407	68252519	.	-	.	ID=nbis-exon-17068;Parent=PASSSERD00662.3;de=true;minCov=115;pc=1
Z	GeMoMa	exon	68253050	68253132	.	-	.	ID=nbis-exon-17069;Parent=PASSSERD00662.3;de=true;minCov=115;pc=1
Z	GeMoMa	exon	68254708	68254793	.	-	.	ID=nbis-exon-17070;Parent=PASSSERD00662.3;de=true;minCov=115;pc=1
Z	GeMoMa	exon	68255444	68255521	.	-	.	ID=nbis-exon-17071;Parent=PASSSERD00662.3;de=true;minCov=115;pc=1
Z	GeMoMa	exon	68256345	68256431	.	-	.	ID=nbis-exon-17072;Parent=PASSSERD00662.3;de=true;minCov=115;pc=1
Z	GeMoMa	exon	68257016	68257074	.	-	.	ID=nbis-exon-17073;Parent=PASSSERD00662.3;de=true;minCov=115;pc=1
Z	GeMoMa	exon	68258150	68258529	.	-	.	ID=nbis-exon-17074;Parent=PASSSERD00662.3;de=true;minCov=115;pc=1
Z	GeMoMa	exon	68258738	68258767	.	-	.	ID=nbis-exon-17075;Parent=PASSSERD00662.3;de=true;minCov=115;pc=1
Z	GeMoMa	CDS	68250482	68250928	.	-	0	ID=cds-15771;Parent=PASSSERD00662.3;ae=true;minCov=0;pc=0.8859
Z	GeMoMa	CDS	68252407	68252519	.	-	2	ID=cds-15770;Parent=PASSSERD00662.3;ae=true;de=true;minCov=83;pc=1
Z	GeMoMa	CDS	68253050	68253132	.	-	1	ID=cds-15769;Parent=PASSSERD00662.3;ae=true;de=true;minCov=188;pc=1
Z	GeMoMa	CDS	68254708	68254793	.	-	0	ID=cds-15768;Parent=PASSSERD00662.3;ae=true;de=true;minCov=196;pc=1
Z	GeMoMa	CDS	68255444	68255521	.	-	0	ID=cds-15767;Parent=PASSSERD00662.3;ae=true;de=true;minCov=202;pc=1
Z	GeMoMa	CDS	68256345	68256431	.	-	0	ID=cds-15766;Parent=PASSSERD00662.3;ae=true;de=true;minCov=158;pc=1
Z	GeMoMa	CDS	68257016	68257074	.	-	2	ID=cds-15765;Parent=PASSSERD00662.3;ae=true;de=true;minCov=130;pc=1
Z	GeMoMa	CDS	68258150	68258420	.	-	0	ID=cds-15764;Parent=PASSSERD00662.3;de=true;minCov=115;pc=1
Z	AnnotationFinalizer_	five_prime_UTR	68258421	68258529	.	-	.	ID=five_prime_utr-1883;Parent=PASSSERD00662.3
Z	AnnotationFinalizer_	five_prime_UTR	68258738	68258767	.	-	.	ID=five_prime_utr-1882;Parent=PASSSERD00662.3
Z	AnnotationFinalizer_	three_prime_UTR	68249102	68249503	.	-	.	ID=three_prime_utr-1677;Parent=PASSSERD00662.3
Z	AnnotationFinalizer_	three_prime_UTR	68250385	68250481	.	-	.	ID=three_prime_utr-1676;Parent=PASSSERD00662.3
Z	GAF	gene	68260593	68283720	.	-	.	ID=PASSSERD00663;combinedEvidence=1;complete=1;maxEvidence=1;maxTie=0.25;transcripts=1
Z	GeMoMa	mRNA	68260593	68283720	558	-	.	ID=PASSSERD00663.1;Parent=PASSSERD00663;aa=139;avgCov=3292.1871;bestScore=558;ce=5;evidence=1;iAA=0.7151;lpm=64;maxGap=30;maxScore=918;minCov=2;minSplitReads=0;nps=0;oldID=pyrgi_rna-XM_041463340.1_R0;pAA=0.7616;prediction=0;raa=172;rce=5;ref-gene=pyrgi_gene-AK6;start=M;stop=*;sumWeight=1.0;tae=0.5;tde=0.5;tie=0.25;tpc=1
Z	GeMoMa	exon	68260593	68261026	.	-	.	ID=nbis-exon-17076;Parent=PASSSERD00663.1;de=false;minCov=93;pc=1
Z	GeMoMa	exon	68261191	68261864	.	-	.	ID=nbis-exon-17077;Parent=PASSSERD00663.1;de=false;minCov=93;pc=1
Z	GeMoMa	exon	68261956	68262005	.	-	.	ID=nbis-exon-17078;Parent=PASSSERD00663.1;de=false;minCov=93;pc=1
Z	GeMoMa	exon	68265783	68265841	.	-	.	ID=nbis-exon-17079;Parent=PASSSERD00663.1;de=false;minCov=93;pc=1
Z	GeMoMa	exon	68266553	68266645	.	-	.	ID=nbis-exon-17080;Parent=PASSSERD00663.1;de=false;minCov=93;pc=1
Z	GeMoMa	exon	68282029	68283720	.	-	.	ID=nbis-exon-17081;Parent=PASSSERD00663.1;de=false;minCov=93;pc=1
Z	GeMoMa	CDS	68261675	68261864	.	-	1	ID=cds-15776;Parent=PASSSERD00663.1;ae=true;minCov=2774;pc=1
Z	GeMoMa	CDS	68261956	68262005	.	-	0	ID=cds-15775;Parent=PASSSERD00663.1;ae=false;de=false;minCov=2;pc=1
Z	GeMoMa	CDS	68265783	68265841	.	-	2	ID=cds-15774;Parent=PASSSERD00663.1;ae=true;de=true;minCov=1743;pc=1
Z	GeMoMa	CDS	68266553	68266645	.	-	2	ID=cds-15773;Parent=PASSSERD00663.1;ae=false;de=true;minCov=485;pc=1
Z	GeMoMa	CDS	68282029	68282053	.	-	0	ID=cds-15772;Parent=PASSSERD00663.1;de=false;minCov=93;pc=1
Z	AnnotationFinalizer_	five_prime_UTR	68282054	68283720	.	-	.	ID=five_prime_utr-1884;Parent=PASSSERD00663.1
Z	AnnotationFinalizer_	three_prime_UTR	68260593	68261026	.	-	.	ID=three_prime_utr-1679;Parent=PASSSERD00663.1
Z	AnnotationFinalizer_	three_prime_UTR	68261191	68261674	.	-	.	ID=three_prime_utr-1678;Parent=PASSSERD00663.1
Z	GAF	gene	68270171	68283720	.	+	.	ID=PASSSERD00664;combinedEvidence=2;complete=1;maxEvidence=2;maxTie=1.0;transcripts=1
Z	GeMoMa	mRNA	68270171	68283720	2526	+	.	ID=PASSSERD00664.1;Parent=PASSSERD00664;aa=487;alternative="onychos_gene-RAD17";avgCov=546.6851;bestScore=2526;ce=13;evidence=2;iAA=0.9959;lpm=341;maxGap=0;maxScore=2537;minCov=25;minSplitReads=14;nps=0;oldID=montanus_rna-XM_039696336.1_R0;pAA=0.9979;prediction=0;raa=487;rce=13;ref-gene=montanus_gene-RAD17;start=M;stop=*;sumWeight=1.8;tae=1;tde=1;tie=1;tpc=1
Z	GeMoMa	exon	68270171	68270405	.	+	.	ID=nbis-exon-17082;Parent=PASSSERD00664.1;de=true;minCov=331;pc=1
Z	GeMoMa	exon	68271173	68271256	.	+	.	ID=nbis-exon-17083;Parent=PASSSERD00664.1;de=true;minCov=331;pc=1
Z	GeMoMa	exon	68271931	68272087	.	+	.	ID=nbis-exon-17084;Parent=PASSSERD00664.1;de=true;minCov=331;pc=1
Z	GeMoMa	exon	68272552	68272701	.	+	.	ID=nbis-exon-17085;Parent=PASSSERD00664.1;de=true;minCov=331;pc=1
Z	GeMoMa	exon	68273772	68273824	.	+	.	ID=nbis-exon-17086;Parent=PASSSERD00664.1;de=true;minCov=331;pc=1
Z	GeMoMa	exon	68273913	68274038	.	+	.	ID=nbis-exon-17087;Parent=PASSSERD00664.1;de=true;minCov=331;pc=1
Z	GeMoMa	exon	68274129	68274198	.	+	.	ID=nbis-exon-17088;Parent=PASSSERD00664.1;de=true;minCov=331;pc=1
Z	GeMoMa	exon	68274781	68274889	.	+	.	ID=nbis-exon-17089;Parent=PASSSERD00664.1;de=true;minCov=331;pc=1
Z	GeMoMa	exon	68277538	68277735	.	+	.	ID=nbis-exon-17090;Parent=PASSSERD00664.1;de=true;minCov=331;pc=1
Z	GeMoMa	exon	68278172	68278257	.	+	.	ID=nbis-exon-17091;Parent=PASSSERD00664.1;de=true;minCov=331;pc=1
Z	GeMoMa	exon	68278521	68278667	.	+	.	ID=nbis-exon-17092;Parent=PASSSERD00664.1;de=true;minCov=331;pc=1
Z	GeMoMa	exon	68279083	68279229	.	+	.	ID=nbis-exon-17093;Parent=PASSSERD00664.1;de=true;minCov=331;pc=1
Z	GeMoMa	exon	68279949	68280069	.	+	.	ID=nbis-exon-17094;Parent=PASSSERD00664.1;de=true;minCov=331;pc=1
Z	GeMoMa	exon	68281247	68281304	.	+	.	ID=nbis-exon-17095;Parent=PASSSERD00664.1;de=true;minCov=331;pc=1
Z	GeMoMa	exon	68282270	68283720	.	+	.	ID=nbis-exon-17096;Parent=PASSSERD00664.1;de=true;minCov=331;pc=1
Z	GeMoMa	CDS	68272085	68272087	.	+	0	ID=cds-15777;Parent=PASSSERD00664.1;de=true;minCov=331;pc=1
Z	GeMoMa	CDS	68272552	68272701	.	+	0	ID=cds-15778;Parent=PASSSERD00664.1;ae=true;de=true;minCov=25;pc=1
Z	GeMoMa	CDS	68273772	68273824	.	+	0	ID=cds-15779;Parent=PASSSERD00664.1;ae=true;de=true;minCov=416;pc=1
Z	GeMoMa	CDS	68273913	68274038	.	+	1	ID=cds-15780;Parent=PASSSERD00664.1;ae=true;de=true;minCov=399;pc=1
Z	GeMoMa	CDS	68274129	68274198	.	+	1	ID=cds-15781;Parent=PASSSERD00664.1;ae=true;de=true;minCov=434;pc=1
Z	GeMoMa	CDS	68274781	68274889	.	+	0	ID=cds-15782;Parent=PASSSERD00664.1;ae=true;de=true;minCov=408;pc=1
Z	GeMoMa	CDS	68277538	68277735	.	+	2	ID=cds-15783;Parent=PASSSERD00664.1;ae=true;de=true;minCov=517;pc=1
Z	GeMoMa	CDS	68278172	68278257	.	+	2	ID=cds-15784;Parent=PASSSERD00664.1;ae=true;de=true;minCov=560;pc=1
Z	GeMoMa	CDS	68278521	68278667	.	+	0	ID=cds-15785;Parent=PASSSERD00664.1;ae=true;de=true;minCov=499;pc=1
Z	GeMoMa	CDS	68279083	68279229	.	+	0	ID=cds-15786;Parent=PASSSERD00664.1;ae=true;de=true;minCov=440;pc=1
Z	GeMoMa	CDS	68279949	68280069	.	+	0	ID=cds-15787;Parent=PASSSERD00664.1;ae=true;de=true;minCov=422;pc=1
Z	GeMoMa	CDS	68281247	68281304	.	+	2	ID=cds-15788;Parent=PASSSERD00664.1;ae=true;de=true;minCov=447;pc=1
Z	GeMoMa	CDS	68282270	68282462	.	+	1	ID=cds-15789;Parent=PASSSERD00664.1;ae=true;minCov=622;pc=1
Z	AnnotationFinalizer_	five_prime_UTR	68270171	68270405	.	+	.	ID=five_prime_utr-1885;Parent=PASSSERD00664.1
Z	AnnotationFinalizer_	five_prime_UTR	68271173	68271256	.	+	.	ID=five_prime_utr-1886;Parent=PASSSERD00664.1
Z	AnnotationFinalizer_	five_prime_UTR	68271931	68272084	.	+	.	ID=five_prime_utr-1887;Parent=PASSSERD00664.1
Z	AnnotationFinalizer_	three_prime_UTR	68282463	68283720	.	+	.	ID=three_prime_utr-1680;Parent=PASSSERD00664.1
Z	GAF	gene	68270171	68297643	.	+	.	ID=PASSSERD00665;combinedEvidence=1;complete=1;maxEvidence=1;maxTie=0.8;transcripts=1
Z	GeMoMa	mRNA	68270171	68297643	1804	+	.	ID=PASSSERD00665.1;Parent=PASSSERD00665;aa=390;avgCov=871.3376;bestScore=1804;ce=6;evidence=1;iAA=0.8144;lpm=119;maxGap=29;maxScore=2309;minCov=0;minSplitReads=0;nps=0;oldID=onychos_rna-XM_041426670.1_R0;pAA=0.8654;prediction=0;raa=430;rce=6;ref-gene=onychos_gene-DCAF10;start=M;stop=*;sumWeight=1.0;tae=0.8;tde=0.8;tie=0.8;tpc=0.9983
Z	GeMoMa	exon	68270171	68270405	.	+	.	ID=nbis-exon-17097;Parent=PASSSERD00665.1;de=false;minCov=0;pc=0.986
Z	GeMoMa	exon	68271173	68271256	.	+	.	ID=nbis-exon-17098;Parent=PASSSERD00665.1;de=false;minCov=0;pc=0.986
Z	GeMoMa	exon	68271931	68272087	.	+	.	ID=nbis-exon-17099;Parent=PASSSERD00665.1;de=false;minCov=0;pc=0.986
Z	GeMoMa	exon	68272565	68272701	.	+	.	ID=nbis-exon-17100;Parent=PASSSERD00665.1;de=false;minCov=0;pc=0.986
Z	GeMoMa	exon	68273772	68273824	.	+	.	ID=nbis-exon-17101;Parent=PASSSERD00665.1;de=false;minCov=0;pc=0.986
Z	GeMoMa	exon	68273913	68274038	.	+	.	ID=nbis-exon-17102;Parent=PASSSERD00665.1;de=false;minCov=0;pc=0.986
Z	GeMoMa	exon	68274129	68274889	.	+	.	ID=nbis-exon-17103;Parent=PASSSERD00665.1;de=false;minCov=0;pc=0.986
Z	GeMoMa	exon	68277538	68277735	.	+	.	ID=nbis-exon-17104;Parent=PASSSERD00665.1;de=false;minCov=0;pc=0.986
Z	GeMoMa	exon	68278172	68278257	.	+	.	ID=nbis-exon-17105;Parent=PASSSERD00665.1;de=false;minCov=0;pc=0.986
Z	GeMoMa	exon	68278521	68278667	.	+	.	ID=nbis-exon-17106;Parent=PASSSERD00665.1;de=false;minCov=0;pc=0.986
Z	GeMoMa	exon	68279083	68279229	.	+	.	ID=nbis-exon-17107;Parent=PASSSERD00665.1;de=false;minCov=0;pc=0.986
Z	GeMoMa	exon	68279949	68280069	.	+	.	ID=nbis-exon-17108;Parent=PASSSERD00665.1;de=false;minCov=0;pc=0.986
Z	GeMoMa	exon	68281247	68281304	.	+	.	ID=nbis-exon-17109;Parent=PASSSERD00665.1;de=false;minCov=0;pc=0.986
Z	GeMoMa	exon	68282270	68283851	.	+	.	ID=nbis-exon-17110;Parent=PASSSERD00665.1;de=false;minCov=0;pc=0.986
Z	GeMoMa	exon	68290907	68291104	.	+	.	ID=nbis-exon-17111;Parent=PASSSERD00665.1;de=false;minCov=0;pc=0.986
Z	GeMoMa	exon	68291492	68291694	.	+	.	ID=nbis-exon-17112;Parent=PASSSERD00665.1;de=false;minCov=0;pc=0.986
Z	GeMoMa	exon	68291816	68291926	.	+	.	ID=nbis-exon-17113;Parent=PASSSERD00665.1;de=false;minCov=0;pc=0.986
Z	GeMoMa	exon	68292801	68292946	.	+	.	ID=nbis-exon-17114;Parent=PASSSERD00665.1;de=false;minCov=0;pc=0.986
Z	GeMoMa	exon	68294113	68297643	.	+	.	ID=nbis-exon-17115;Parent=PASSSERD00665.1;de=false;minCov=0;pc=0.986
Z	GeMoMa	CDS	68283709	68283851	.	+	0	ID=cds-15790;Parent=PASSSERD00665.1;de=false;minCov=0;pc=0.986
Z	GeMoMa	CDS	68290907	68291104	.	+	1	ID=cds-15791;Parent=PASSSERD00665.1;ae=false;de=true;minCov=200;pc=1
Z	GeMoMa	CDS	68291492	68291694	.	+	1	ID=cds-15792;Parent=PASSSERD00665.1;ae=true;de=true;minCov=569;pc=1
Z	GeMoMa	CDS	68291816	68291926	.	+	2	ID=cds-15793;Parent=PASSSERD00665.1;ae=true;de=true;minCov=542;pc=1
Z	GeMoMa	CDS	68292801	68292946	.	+	2	ID=cds-15794;Parent=PASSSERD00665.1;ae=true;de=true;minCov=872;pc=1
Z	GeMoMa	CDS	68294113	68294481	.	+	0	ID=cds-15795;Parent=PASSSERD00665.1;ae=true;minCov=667;pc=1
Z	AnnotationFinalizer_	five_prime_UTR	68270171	68270405	.	+	.	ID=five_prime_utr-1888;Parent=PASSSERD00665.1
Z	AnnotationFinalizer_	five_prime_UTR	68271173	68271256	.	+	.	ID=five_prime_utr-1889;Parent=PASSSERD00665.1
Z	AnnotationFinalizer_	five_prime_UTR	68271931	68272087	.	+	.	ID=five_prime_utr-1890;Parent=PASSSERD00665.1
Z	AnnotationFinalizer_	five_prime_UTR	68272565	68272701	.	+	.	ID=five_prime_utr-1891;Parent=PASSSERD00665.1
Z	AnnotationFinalizer_	five_prime_UTR	68273772	68273824	.	+	.	ID=five_prime_utr-1892;Parent=PASSSERD00665.1
Z	AnnotationFinalizer_	five_prime_UTR	68273913	68274038	.	+	.	ID=five_prime_utr-1893;Parent=PASSSERD00665.1
Z	AnnotationFinalizer_	five_prime_UTR	68274129	68274889	.	+	.	ID=five_prime_utr-1894;Parent=PASSSERD00665.1
Z	AnnotationFinalizer_	five_prime_UTR	68277538	68277735	.	+	.	ID=five_prime_utr-1895;Parent=PASSSERD00665.1
Z	AnnotationFinalizer_	five_prime_UTR	68278172	68278257	.	+	.	ID=five_prime_utr-1896;Parent=PASSSERD00665.1
Z	AnnotationFinalizer_	five_prime_UTR	68278521	68278667	.	+	.	ID=five_prime_utr-1897;Parent=PASSSERD00665.1
Z	AnnotationFinalizer_	five_prime_UTR	68279083	68279229	.	+	.	ID=five_prime_utr-1898;Parent=PASSSERD00665.1
Z	AnnotationFinalizer_	five_prime_UTR	68279949	68280069	.	+	.	ID=five_prime_utr-1899;Parent=PASSSERD00665.1
Z	AnnotationFinalizer_	five_prime_UTR	68281247	68281304	.	+	.	ID=five_prime_utr-1900;Parent=PASSSERD00665.1
Z	AnnotationFinalizer_	five_prime_UTR	68282270	68283708	.	+	.	ID=five_prime_utr-1901;Parent=PASSSERD00665.1
Z	AnnotationFinalizer_	three_prime_UTR	68294482	68297643	.	+	.	ID=three_prime_utr-1681;Parent=PASSSERD00665.1
Z	GAF	gene	68297658	68301531	.	-	.	ID=PASSSERD00666;combinedEvidence=3;complete=1;maxEvidence=3;maxTie=NA;transcripts=1
Z	GeMoMa	mRNA	68297658	68301531	1441	-	.	ID=PASSSERD00666.1;Parent=PASSSERD00666;aa=281;alternative="onychos_gene-SLC25A51,pyrgi_gene-SLC25A51";avgCov=1969.013;bestScore=1441;ce=1;evidence=3;iAA=0.9964;lpm=206;maxGap=0;maxScore=1444;minCov=456;minSplitReads=NA;nps=0;oldID=montanus_rna-XM_039708428.1_R0;pAA=0.9964;prediction=0;raa=281;rce=1;ref-gene=montanus_gene-SLC25A51;start=M;stop=*;sumWeight=2.8;tae=NA;tde=NA;tie=NA;tpc=1
Z	GeMoMa	exon	68297658	68301531	.	-	.	ID=nbis-exon-17116;Parent=PASSSERD00666.1;minCov=456;pc=1
Z	GeMoMa	CDS	68300340	68301182	.	-	0	ID=cds-15796;Parent=PASSSERD00666.1;minCov=456;pc=1
Z	AnnotationFinalizer_	five_prime_UTR	68301183	68301531	.	-	.	ID=five_prime_utr-1902;Parent=PASSSERD00666.1
Z	AnnotationFinalizer_	three_prime_UTR	68297658	68300339	.	-	.	ID=three_prime_utr-1682;Parent=PASSSERD00666.1
Z	GAF	gene	68309097	68345181	.	-	.	ID=PASSSERD00667;combinedEvidence=1;complete=1;maxEvidence=1;maxTie=0.7273;transcripts=1
Z	GeMoMa	mRNA	68309097	68345181	1648	-	.	ID=PASSSERD00667.1;Parent=PASSSERD00667;aa=481;avgCov=1924.1012;bestScore=1648;ce=12;evidence=1;iAA=0.7439;lpm=117;maxGap=13;maxScore=2313;minCov=0;minSplitReads=0;nps=0;oldID=pyrgi_rna-XM_041463320.1_R0;pAA=0.8422;prediction=0;raa=452;rce=12;ref-gene=pyrgi_gene-POLR1E;start=M;stop=*;sumWeight=1.0;tae=0.7273;tde=0.7273;tie=0.7273;tpc=0.7796
Z	GeMoMa	exon	68309097	68309809	.	-	.	ID=nbis-exon-17117;Parent=PASSSERD00667.1;de=false;minCov=0;pc=0.3905
Z	GeMoMa	exon	68310472	68310603	.	-	.	ID=nbis-exon-17118;Parent=PASSSERD00667.1;de=false;minCov=0;pc=0.3905
Z	GeMoMa	exon	68310704	68310785	.	-	.	ID=nbis-exon-17119;Parent=PASSSERD00667.1;de=false;minCov=0;pc=0.3905
Z	GeMoMa	exon	68311494	68311627	.	-	.	ID=nbis-exon-17120;Parent=PASSSERD00667.1;de=false;minCov=0;pc=0.3905
Z	GeMoMa	exon	68311829	68311925	.	-	.	ID=nbis-exon-17121;Parent=PASSSERD00667.1;de=false;minCov=0;pc=0.3905
Z	GeMoMa	exon	68312221	68312328	.	-	.	ID=nbis-exon-17122;Parent=PASSSERD00667.1;de=false;minCov=0;pc=0.3905
Z	GeMoMa	exon	68313209	68313353	.	-	.	ID=nbis-exon-17123;Parent=PASSSERD00667.1;de=false;minCov=0;pc=0.3905
Z	GeMoMa	exon	68313667	68313722	.	-	.	ID=nbis-exon-17124;Parent=PASSSERD00667.1;de=false;minCov=0;pc=0.3905
Z	GeMoMa	exon	68314269	68314354	.	-	.	ID=nbis-exon-17125;Parent=PASSSERD00667.1;de=false;minCov=0;pc=0.3905
Z	GeMoMa	exon	68329217	68329275	.	-	.	ID=nbis-exon-17126;Parent=PASSSERD00667.1;de=false;minCov=0;pc=0.3905
Z	GeMoMa	exon	68339887	68340101	.	-	.	ID=nbis-exon-17127;Parent=PASSSERD00667.1;de=false;minCov=0;pc=0.3905
Z	GeMoMa	exon	68344854	68345181	.	-	.	ID=nbis-exon-17128;Parent=PASSSERD00667.1;de=false;minCov=0;pc=0.3905
Z	GeMoMa	CDS	68309650	68309809	.	-	1	ID=cds-15808;Parent=PASSSERD00667.1;ae=true;minCov=2458;pc=1
Z	GeMoMa	CDS	68310472	68310603	.	-	1	ID=cds-15807;Parent=PASSSERD00667.1;ae=true;de=true;minCov=2727;pc=1
Z	GeMoMa	CDS	68310704	68310785	.	-	2	ID=cds-15806;Parent=PASSSERD00667.1;ae=true;de=true;minCov=3270;pc=1
Z	GeMoMa	CDS	68311494	68311627	.	-	1	ID=cds-15805;Parent=PASSSERD00667.1;ae=true;de=true;minCov=2908;pc=1
Z	GeMoMa	CDS	68311829	68311925	.	-	2	ID=cds-15804;Parent=PASSSERD00667.1;ae=true;de=true;minCov=2768;pc=1
Z	GeMoMa	CDS	68312221	68312328	.	-	2	ID=cds-15803;Parent=PASSSERD00667.1;ae=true;de=true;minCov=2441;pc=1
Z	GeMoMa	CDS	68313209	68313353	.	-	0	ID=cds-15802;Parent=PASSSERD00667.1;ae=true;de=true;minCov=2300;pc=1
Z	GeMoMa	CDS	68313667	68313722	.	-	2	ID=cds-15801;Parent=PASSSERD00667.1;ae=true;de=true;minCov=1900;pc=1
Z	GeMoMa	CDS	68314269	68314354	.	-	1	ID=cds-15800;Parent=PASSSERD00667.1;ae=false;de=true;minCov=391;pc=1
Z	GeMoMa	CDS	68329217	68329275	.	-	0	ID=cds-15799;Parent=PASSSERD00667.1;ae=false;de=false;minCov=10;pc=1
Z	GeMoMa	CDS	68339887	68340101	.	-	2	ID=cds-15798;Parent=PASSSERD00667.1;ae=false;de=false;minCov=0;pc=0
Z	GeMoMa	CDS	68344854	68345022	.	-	0	ID=cds-15797;Parent=PASSSERD00667.1;de=false;minCov=0;pc=0.3905
Z	AnnotationFinalizer_	five_prime_UTR	68345023	68345181	.	-	.	ID=five_prime_utr-1903;Parent=PASSSERD00667.1
Z	AnnotationFinalizer_	three_prime_UTR	68309097	68309649	.	-	.	ID=three_prime_utr-1683;Parent=PASSSERD00667.1
Z	GAF	gene	68319971	68321749	.	+	.	ID=PASSSERD00668;combinedEvidence=3;complete=1;maxEvidence=3;maxTie=NA;transcripts=1
Z	GeMoMa	mRNA	68319971	68321749	2200	+	.	ID=PASSSERD00668.1;Parent=PASSSERD00668;aa=467;alternative="onychos_gene-ZBTB5,pyrgi_gene-ZBTB5";avgCov=319.2013;bestScore=2200;ce=1;evidence=3;iAA=0.6919;lpm=465;maxGap=208;maxScore=3469;minCov=58;minSplitReads=NA;nps=0;oldID=montanus_rna-XM_039708431.1_R0;pAA=0.6919;prediction=0;raa=675;rce=1;ref-gene=montanus_gene-ZBTB5;start=M;stop=*;sumWeight=2.8;tae=NA;tde=NA;tie=NA;tpc=1
Z	GeMoMa	exon	68319971	68321616	.	+	.	ID=nbis-exon-17129;Parent=PASSSERD00668.1;minCov=58;pc=1
Z	GeMoMa	exon	68321638	68321749	.	+	.	ID=nbis-exon-17130;Parent=PASSSERD00668.1;minCov=58;pc=1
Z	GeMoMa	CDS	68320023	68321423	.	+	0	ID=cds-15809;Parent=PASSSERD00668.1;minCov=58;pc=1
Z	AnnotationFinalizer_	five_prime_UTR	68319971	68320022	.	+	.	ID=five_prime_utr-1904;Parent=PASSSERD00668.1
Z	AnnotationFinalizer_	three_prime_UTR	68321424	68321616	.	+	.	ID=three_prime_utr-1684;Parent=PASSSERD00668.1
Z	AnnotationFinalizer_	three_prime_UTR	68321638	68321749	.	+	.	ID=three_prime_utr-1685;Parent=PASSSERD00668.1
Z	GAF	gene	68326574	68391472	.	-	.	ID=PASSSERD00669;combinedEvidence=1;complete=1;maxEvidence=1;maxTie=0.5;transcripts=1
Z	GeMoMa	mRNA	68326574	68391472	984	-	.	ID=PASSSERD00669.1;Parent=PASSSERD00669;aa=318;avgCov=1621.4371;bestScore=984;ce=9;evidence=1;iAA=0.6556;lpm=53;maxGap=9;maxScore=1652;minCov=0;minSplitReads=0;nps=0;oldID=onychos_rna-XM_041407984.1_R0;pAA=0.8278;prediction=0;raa=323;rce=9;ref-gene=onychos_gene-GRHPR;start=M;stop=*;sumWeight=1.0;tae=0.5;tde=0.5;tie=0.5;tpc=0.8365
Z	GeMoMa	exon	68326574	68326676	.	-	.	ID=nbis-exon-17131;Parent=PASSSERD00669.1;de=false;minCov=0;pc=0
Z	GeMoMa	exon	68326707	68326835	.	-	.	ID=nbis-exon-17132;Parent=PASSSERD00669.1;de=false;minCov=0;pc=0
Z	GeMoMa	exon	68327826	68327956	.	-	.	ID=nbis-exon-17133;Parent=PASSSERD00669.1;de=false;minCov=0;pc=0
Z	GeMoMa	exon	68328273	68328408	.	-	.	ID=nbis-exon-17134;Parent=PASSSERD00669.1;de=false;minCov=0;pc=0
Z	GeMoMa	exon	68328790	68328894	.	-	.	ID=nbis-exon-17135;Parent=PASSSERD00669.1;de=false;minCov=0;pc=0
Z	GeMoMa	exon	68329441	68329529	.	-	.	ID=nbis-exon-17136;Parent=PASSSERD00669.1;de=false;minCov=0;pc=0
Z	GeMoMa	exon	68339643	68339727	.	-	.	ID=nbis-exon-17137;Parent=PASSSERD00669.1;de=false;minCov=0;pc=0
Z	GeMoMa	exon	68352654	68352719	.	-	.	ID=nbis-exon-17138;Parent=PASSSERD00669.1;de=false;minCov=0;pc=0
Z	GeMoMa	exon	68372463	68372611	.	-	.	ID=nbis-exon-17139;Parent=PASSSERD00669.1;de=false;minCov=0;pc=0
Z	GeMoMa	exon	68391402	68391472	.	-	.	ID=nbis-exon-17140;Parent=PASSSERD00669.1;de=false;minCov=0;pc=0
Z	GeMoMa	CDS	68326714	68326835	.	-	2	ID=cds-15818;Parent=PASSSERD00669.1;ae=true;minCov=851;pc=1
Z	GeMoMa	CDS	68327826	68327956	.	-	1	ID=cds-15817;Parent=PASSSERD00669.1;ae=true;de=true;minCov=3541;pc=1
Z	GeMoMa	CDS	68328273	68328408	.	-	2	ID=cds-15816;Parent=PASSSERD00669.1;ae=true;de=true;minCov=2279;pc=1
Z	GeMoMa	CDS	68328790	68328894	.	-	2	ID=cds-15815;Parent=PASSSERD00669.1;ae=true;de=true;minCov=1617;pc=1
Z	GeMoMa	CDS	68329441	68329529	.	-	1	ID=cds-15814;Parent=PASSSERD00669.1;ae=false;de=true;minCov=601;pc=1
Z	GeMoMa	CDS	68339643	68339727	.	-	2	ID=cds-15813;Parent=PASSSERD00669.1;ae=false;de=false;minCov=0;pc=0
Z	GeMoMa	CDS	68352654	68352719	.	-	2	ID=cds-15812;Parent=PASSSERD00669.1;ae=false;de=false;minCov=3;pc=1
Z	GeMoMa	CDS	68372463	68372611	.	-	1	ID=cds-15811;Parent=PASSSERD00669.1;ae=false;de=false;minCov=2;pc=1
Z	GeMoMa	CDS	68391402	68391472	.	-	0	ID=cds-15810;Parent=PASSSERD00669.1;de=false;minCov=0;pc=0
Z	AnnotationFinalizer_	three_prime_UTR	68326574	68326676	.	-	.	ID=three_prime_utr-1687;Parent=PASSSERD00669.1
Z	AnnotationFinalizer_	three_prime_UTR	68326707	68326713	.	-	.	ID=three_prime_utr-1686;Parent=PASSSERD00669.1
Z	GAF	gene	68347595	68436732	.	-	.	ID=PASSSERD00670;combinedEvidence=4;complete=2;maxEvidence=3;maxTie=1.0;transcripts=2
Z	GeMoMa	mRNA	68347595	68436732	3129	-	.	ID=PASSSERD00670.1;Parent=PASSSERD00670;aa=582;alternative="montanus_gene-ZCCHC7,pyrgi_gene-ZCCHC7";avgCov=117.5057;bestScore=3129;ce=9;evidence=3;iAA=1;lpm=582;maxGap=0;maxScore=3129;minCov=41;minSplitReads=0;nps=0;oldID=passerold_transcript:ENSPDOT00000009623_R0;pAA=1;prediction=0;raa=582;rce=9;ref-gene=passerold_gene:ENSPDOG00000006529;start=M;stop=*;sumWeight=2.6;tae=0.75;tde=0.75;tie=0.75;tpc=1
Z	GeMoMa	exon	68347595	68348870	.	-	.	ID=nbis-exon-17141;Parent=PASSSERD00670.1;de=true;minCov=95;pc=1
Z	GeMoMa	exon	68349309	68349426	.	-	.	ID=nbis-exon-17142;Parent=PASSSERD00670.1;de=true;minCov=95;pc=1
Z	GeMoMa	exon	68352773	68352868	.	-	.	ID=nbis-exon-17143;Parent=PASSSERD00670.1;de=true;minCov=95;pc=1
Z	GeMoMa	exon	68368321	68368356	.	-	.	ID=nbis-exon-17144;Parent=PASSSERD00670.1;de=true;minCov=95;pc=1
Z	GeMoMa	exon	68376393	68376563	.	-	.	ID=nbis-exon-17145;Parent=PASSSERD00670.1;de=true;minCov=95;pc=1
Z	GeMoMa	exon	68377557	68377682	.	-	.	ID=nbis-exon-17146;Parent=PASSSERD00670.1;de=true;minCov=95;pc=1
Z	GeMoMa	exon	68378797	68378840	.	-	.	ID=nbis-exon-17147;Parent=PASSSERD00670.1;de=true;minCov=95;pc=1
Z	GeMoMa	exon	68431651	68432346	.	-	.	ID=nbis-exon-17148;Parent=PASSSERD00670.1;de=true;minCov=95;pc=1
Z	GeMoMa	exon	68434179	68434288	.	-	.	ID=nbis-exon-17149;Parent=PASSSERD00670.1;de=true;minCov=95;pc=1
Z	GeMoMa	exon	68436455	68436494	.	-	.	ID=nbis-exon-17150;Parent=PASSSERD00670.1;de=true;minCov=95;pc=1
Z	GeMoMa	exon	68436671	68436732	.	-	.	ID=nbis-exon-17151;Parent=PASSSERD00670.1;de=true;minCov=95;pc=1
Z	GeMoMa	CDS	68348422	68348870	.	-	2	ID=cds-15827;Parent=PASSSERD00670.1;ae=true;minCov=97;pc=1
Z	GeMoMa	CDS	68349309	68349426	.	-	0	ID=cds-15826;Parent=PASSSERD00670.1;ae=true;de=true;minCov=113;pc=1
Z	GeMoMa	CDS	68352773	68352868	.	-	0	ID=cds-15825;Parent=PASSSERD00670.1;ae=false;de=true;minCov=70;pc=1
Z	GeMoMa	CDS	68368321	68368356	.	-	0	ID=cds-15824;Parent=PASSSERD00670.1;ae=true;de=false;minCov=79;pc=1
Z	GeMoMa	CDS	68376393	68376563	.	-	0	ID=cds-15823;Parent=PASSSERD00670.1;ae=true;de=true;minCov=85;pc=1
Z	GeMoMa	CDS	68377557	68377682	.	-	0	ID=cds-15822;Parent=PASSSERD00670.1;ae=true;de=true;minCov=89;pc=1
Z	GeMoMa	CDS	68378797	68378840	.	-	2	ID=cds-15821;Parent=PASSSERD00670.1;ae=false;de=true;minCov=86;pc=1
Z	GeMoMa	CDS	68431651	68432346	.	-	2	ID=cds-15820;Parent=PASSSERD00670.1;ae=true;de=false;minCov=41;pc=1
Z	GeMoMa	CDS	68434179	68434188	.	-	0	ID=cds-15819;Parent=PASSSERD00670.1;de=true;minCov=95;pc=1
Z	AnnotationFinalizer_	five_prime_UTR	68434189	68434288	.	-	.	ID=five_prime_utr-1907;Parent=PASSSERD00670.1
Z	AnnotationFinalizer_	five_prime_UTR	68436455	68436494	.	-	.	ID=five_prime_utr-1906;Parent=PASSSERD00670.1
Z	AnnotationFinalizer_	five_prime_UTR	68436671	68436732	.	-	.	ID=five_prime_utr-1905;Parent=PASSSERD00670.1
Z	AnnotationFinalizer_	three_prime_UTR	68347595	68348421	.	-	.	ID=three_prime_utr-1688;Parent=PASSSERD00670.1
Z	GeMoMa	mRNA	68431646	68436732	989	-	.	ID=PASSSERD00670.2;Parent=PASSSERD00670;aa=237;avgCov=98.1195;bestScore=989;ce=2;evidence=1;iAA=0.8347;lpm=39;maxGap=2;maxScore=1240;minCov=0;minSplitReads=97;nps=0;oldID=onychos_rna-XM_041404572.1_R0;pAA=0.8884;prediction=0;raa=242;rce=2;ref-gene=onychos_gene-LOC121335963;start=M;stop=*;sumWeight=1.0;tae=1;tde=1;tie=1;tpc=0.993
Z	GeMoMa	exon	68431646	68432346	.	-	.	ID=nbis-exon-17152;Parent=PASSSERD00670.2;de=true;minCov=95;pc=1
Z	GeMoMa	exon	68434179	68434288	.	-	.	ID=nbis-exon-17153;Parent=PASSSERD00670.2;de=true;minCov=95;pc=1
Z	GeMoMa	exon	68436455	68436494	.	-	.	ID=nbis-exon-17154;Parent=PASSSERD00670.2;de=true;minCov=95;pc=1
Z	GeMoMa	exon	68436671	68436732	.	-	.	ID=nbis-exon-17155;Parent=PASSSERD00670.2;de=true;minCov=95;pc=1
Z	GeMoMa	CDS	68431646	68432346	.	-	2	ID=cds-15829;Parent=PASSSERD00670.2;ae=true;minCov=0;pc=0.9929
Z	GeMoMa	CDS	68434179	68434188	.	-	0	ID=cds-15828;Parent=PASSSERD00670.2;de=true;minCov=95;pc=1
Z	AnnotationFinalizer_	five_prime_UTR	68434189	68434288	.	-	.	ID=five_prime_utr-1910;Parent=PASSSERD00670.2
Z	AnnotationFinalizer_	five_prime_UTR	68436455	68436494	.	-	.	ID=five_prime_utr-1909;Parent=PASSSERD00670.2
Z	AnnotationFinalizer_	five_prime_UTR	68436671	68436732	.	-	.	ID=five_prime_utr-1908;Parent=PASSSERD00670.2
Z	GAF	gene	68474488	68483399	.	+	.	ID=PASSSERD00671;combinedEvidence=1;complete=1;maxEvidence=1;maxTie=0.0;transcripts=1
Z	GeMoMa	mRNA	68474488	68483399	147	+	.	ID=PASSSERD00671.1;Parent=PASSSERD00671;aa=83;avgCov=0;bestScore=814;ce=3;evidence=1;iAA=0.3317;lpm=18;maxGap=61;maxScore=1105;minCov=0;minSplitReads=0;nps=0;oldID=montanus_rna-XM_039699201.1_R2;pAA=0.361;prediction=2;raa=205;rce=2;ref-gene=montanus_gene-LOC120497552;start=M;stop=*;sumWeight=0.8;tae=0;tde=0;tie=0;tpc=0
Z	GeMoMa	exon	68474488	68474605	.	+	.	ID=nbis-exon-17156;Parent=PASSSERD00671.1;de=false;minCov=0;pc=0
Z	GeMoMa	exon	68474742	68474789	.	+	.	ID=nbis-exon-17157;Parent=PASSSERD00671.1;de=false;minCov=0;pc=0
Z	GeMoMa	exon	68483139	68483399	.	+	.	ID=nbis-exon-17158;Parent=PASSSERD00671.1;de=false;minCov=0;pc=0
Z	GeMoMa	CDS	68474488	68474605	.	+	0	ID=cds-15830;Parent=PASSSERD00671.1;de=false;minCov=0;pc=0
Z	GeMoMa	CDS	68474742	68474789	.	+	2	ID=cds-15831;Parent=PASSSERD00671.1;ae=false;de=false;minCov=0;pc=0
Z	GeMoMa	CDS	68483139	68483221	.	+	2	ID=cds-15832;Parent=PASSSERD00671.1;ae=false;minCov=0;pc=0
Z	AnnotationFinalizer_	three_prime_UTR	68483222	68483399	.	+	.	ID=three_prime_utr-1689;Parent=PASSSERD00671.1
Z	GAF	gene	68483222	68485199	.	+	.	ID=PASSSERD00672;combinedEvidence=1;complete=1;maxEvidence=1;maxTie=0.0;transcripts=1
Z	GeMoMa	mRNA	68483222	68485199	618	+	.	ID=PASSSERD00672.1;Parent=PASSSERD00672;aa=146;avgCov=3.5457;bestScore=939;ce=2;evidence=1;iAA=0.7093;lpm=28;maxGap=26;maxScore=939;minCov=0;minSplitReads=0;nps=0;oldID=passerold_transcript:ENSPDOT00000022834_R2;pAA=0.7849;prediction=2;raa=172;rce=2;ref-gene=passerold_gene:ENSPDOG00000014929;start=M;stop=*;sumWeight=0.8;tae=0;tde=0;tie=0;tpc=0.9041
Z	GeMoMa	exon	68483222	68483795	.	+	.	ID=nbis-exon-17159;Parent=PASSSERD00672.1;de=false;minCov=0;pc=0.9028
Z	GeMoMa	exon	68484704	68485199	.	+	.	ID=nbis-exon-17160;Parent=PASSSERD00672.1;de=false;minCov=0;pc=0.9028
Z	GeMoMa	CDS	68483364	68483795	.	+	0	ID=cds-15833;Parent=PASSSERD00672.1;de=false;minCov=0;pc=0.9028
Z	GeMoMa	CDS	68484704	68484709	.	+	0	ID=cds-15834;Parent=PASSSERD00672.1;ae=false;minCov=1;pc=1
Z	AnnotationFinalizer_	five_prime_UTR	68483222	68483363	.	+	.	ID=five_prime_utr-1911;Parent=PASSSERD00672.1
Z	AnnotationFinalizer_	three_prime_UTR	68484710	68485199	.	+	.	ID=three_prime_utr-1690;Parent=PASSSERD00672.1
Z	GAF	gene	68493132	68517411	.	+	.	ID=PASSSERD00673;combinedEvidence=1;complete=1;maxEvidence=1;maxTie=0.9286;transcripts=1
Z	GeMoMa	mRNA	68493132	68517411	2657	+	.	ID=PASSSERD00673.1;Parent=PASSSERD00673;aa=545;avgCov=317.1046;bestScore=2657;ce=15;evidence=1;iAA=0.9152;lpm=145;maxGap=21;maxScore=2966;minCov=0;minSplitReads=0;nps=0;oldID=pyrgi_rna-XM_041463322.1_R0;pAA=0.9346;prediction=0;raa=566;rce=15;ref-gene=pyrgi_gene-MELK;start=M;stop=*;sumWeight=1.0;tae=0.9286;tde=1;tie=0.9286;tpc=0.9988
Z	GeMoMa	exon	68493132	68494553	.	+	.	ID=nbis-exon-17161;Parent=PASSSERD00673.1;de=true;minCov=211;pc=1
Z	GeMoMa	exon	68494658	68494759	.	+	.	ID=nbis-exon-17162;Parent=PASSSERD00673.1;de=true;minCov=211;pc=1
Z	GeMoMa	exon	68495238	68495323	.	+	.	ID=nbis-exon-17163;Parent=PASSSERD00673.1;de=true;minCov=211;pc=1
Z	GeMoMa	exon	68495740	68495856	.	+	.	ID=nbis-exon-17164;Parent=PASSSERD00673.1;de=true;minCov=211;pc=1
Z	GeMoMa	exon	68496441	68496521	.	+	.	ID=nbis-exon-17165;Parent=PASSSERD00673.1;de=true;minCov=211;pc=1
Z	GeMoMa	exon	68497945	68498013	.	+	.	ID=nbis-exon-17166;Parent=PASSSERD00673.1;de=true;minCov=211;pc=1
Z	GeMoMa	exon	68499156	68499248	.	+	.	ID=nbis-exon-17167;Parent=PASSSERD00673.1;de=true;minCov=211;pc=1
Z	GeMoMa	exon	68500328	68500426	.	+	.	ID=nbis-exon-17168;Parent=PASSSERD00673.1;de=true;minCov=211;pc=1
Z	GeMoMa	exon	68503365	68503433	.	+	.	ID=nbis-exon-17169;Parent=PASSSERD00673.1;de=true;minCov=211;pc=1
Z	GeMoMa	exon	68503958	68504056	.	+	.	ID=nbis-exon-17170;Parent=PASSSERD00673.1;de=true;minCov=211;pc=1
Z	GeMoMa	exon	68505093	68505179	.	+	.	ID=nbis-exon-17171;Parent=PASSSERD00673.1;de=true;minCov=211;pc=1
Z	GeMoMa	exon	68506525	68506653	.	+	.	ID=nbis-exon-17172;Parent=PASSSERD00673.1;de=true;minCov=211;pc=1
Z	GeMoMa	exon	68510581	68510806	.	+	.	ID=nbis-exon-17173;Parent=PASSSERD00673.1;de=true;minCov=211;pc=1
Z	GeMoMa	exon	68512448	68512541	.	+	.	ID=nbis-exon-17174;Parent=PASSSERD00673.1;de=true;minCov=211;pc=1
Z	GeMoMa	exon	68512976	68513144	.	+	.	ID=nbis-exon-17175;Parent=PASSSERD00673.1;de=true;minCov=211;pc=1
Z	GeMoMa	exon	68515036	68515139	.	+	.	ID=nbis-exon-17176;Parent=PASSSERD00673.1;de=true;minCov=211;pc=1
Z	GeMoMa	exon	68516236	68517411	.	+	.	ID=nbis-exon-17177;Parent=PASSSERD00673.1;de=true;minCov=211;pc=1
Z	GeMoMa	CDS	68495303	68495323	.	+	0	ID=cds-15835;Parent=PASSSERD00673.1;de=true;minCov=211;pc=1
Z	GeMoMa	CDS	68495740	68495856	.	+	0	ID=cds-15836;Parent=PASSSERD00673.1;ae=true;de=true;minCov=192;pc=1
Z	GeMoMa	CDS	68496441	68496521	.	+	0	ID=cds-15837;Parent=PASSSERD00673.1;ae=false;de=true;minCov=0;pc=0.9753
Z	GeMoMa	CDS	68497945	68498013	.	+	0	ID=cds-15838;Parent=PASSSERD00673.1;ae=true;de=true;minCov=137;pc=1
Z	GeMoMa	CDS	68499156	68499248	.	+	0	ID=cds-15839;Parent=PASSSERD00673.1;ae=true;de=true;minCov=286;pc=1
Z	GeMoMa	CDS	68500328	68500426	.	+	0	ID=cds-15840;Parent=PASSSERD00673.1;ae=true;de=true;minCov=235;pc=1
Z	GeMoMa	CDS	68503365	68503433	.	+	0	ID=cds-15841;Parent=PASSSERD00673.1;ae=true;de=true;minCov=263;pc=1
Z	GeMoMa	CDS	68503958	68504056	.	+	0	ID=cds-15842;Parent=PASSSERD00673.1;ae=true;de=true;minCov=216;pc=1
Z	GeMoMa	CDS	68505093	68505179	.	+	0	ID=cds-15843;Parent=PASSSERD00673.1;ae=true;de=true;minCov=252;pc=1
Z	GeMoMa	CDS	68506525	68506653	.	+	0	ID=cds-15844;Parent=PASSSERD00673.1;ae=true;de=true;minCov=243;pc=1
Z	GeMoMa	CDS	68510581	68510806	.	+	0	ID=cds-15845;Parent=PASSSERD00673.1;ae=true;de=true;minCov=310;pc=1
Z	GeMoMa	CDS	68512448	68512541	.	+	2	ID=cds-15846;Parent=PASSSERD00673.1;ae=true;de=true;minCov=402;pc=1
Z	GeMoMa	CDS	68512976	68513144	.	+	1	ID=cds-15847;Parent=PASSSERD00673.1;ae=true;de=true;minCov=349;pc=1
Z	GeMoMa	CDS	68515036	68515139	.	+	0	ID=cds-15848;Parent=PASSSERD00673.1;ae=true;de=true;minCov=326;pc=1
Z	GeMoMa	CDS	68516236	68516413	.	+	1	ID=cds-15849;Parent=PASSSERD00673.1;ae=true;minCov=239;pc=1
Z	AnnotationFinalizer_	five_prime_UTR	68493132	68494553	.	+	.	ID=five_prime_utr-1912;Parent=PASSSERD00673.1
Z	AnnotationFinalizer_	five_prime_UTR	68494658	68494759	.	+	.	ID=five_prime_utr-1913;Parent=PASSSERD00673.1
Z	AnnotationFinalizer_	five_prime_UTR	68495238	68495302	.	+	.	ID=five_prime_utr-1914;Parent=PASSSERD00673.1
Z	AnnotationFinalizer_	three_prime_UTR	68516414	68517411	.	+	.	ID=three_prime_utr-1691;Parent=PASSSERD00673.1
Z	GAF	gene	68609455	68732569	.	-	.	ID=PASSSERD00674;combinedEvidence=1;complete=1;maxEvidence=1;maxTie=0.25;transcripts=1
Z	GeMoMa	mRNA	68609455	68732569	786	-	.	ID=PASSSERD00674.1;Parent=PASSSERD00674;aa=314;avgCov=4.1805;bestScore=1975;ce=9;evidence=1;iAA=0.4762;lpm=23;maxGap=28;maxScore=1975;minCov=0;minSplitReads=0;nps=0;oldID=montanus_rna-XM_039708778.1_R1;pAA=0.619;prediction=1;raa=372;rce=9;ref-gene=montanus_gene-PAX2;start=M;stop=*;sumWeight=0.8;tae=0.375;tde=0.375;tie=0.25;tpc=0.8227
Z	GeMoMa	exon	68609455	68609498	.	-	.	ID=nbis-exon-17178;Parent=PASSSERD00674.1;de=true;minCov=4;pc=1
Z	GeMoMa	exon	68616161	68616247	.	-	.	ID=nbis-exon-17179;Parent=PASSSERD00674.1;de=true;minCov=4;pc=1
Z	GeMoMa	exon	68639804	68639905	.	-	.	ID=nbis-exon-17180;Parent=PASSSERD00674.1;de=true;minCov=4;pc=1
Z	GeMoMa	exon	68646575	68646697	.	-	.	ID=nbis-exon-17181;Parent=PASSSERD00674.1;de=true;minCov=4;pc=1
Z	GeMoMa	exon	68664811	68664940	.	-	.	ID=nbis-exon-17182;Parent=PASSSERD00674.1;de=true;minCov=4;pc=1
Z	GeMoMa	exon	68691003	68691178	.	-	.	ID=nbis-exon-17183;Parent=PASSSERD00674.1;de=true;minCov=4;pc=1
Z	GeMoMa	exon	68721404	68721532	.	-	.	ID=nbis-exon-17184;Parent=PASSSERD00674.1;de=true;minCov=4;pc=1
Z	GeMoMa	exon	68724091	68724155	.	-	.	ID=nbis-exon-17185;Parent=PASSSERD00674.1;de=true;minCov=4;pc=1
Z	GeMoMa	exon	68727962	68728159	.	-	.	ID=nbis-exon-17186;Parent=PASSSERD00674.1;de=true;minCov=4;pc=1
Z	GeMoMa	exon	68732415	68732569	.	-	.	ID=nbis-exon-17187;Parent=PASSSERD00674.1;de=true;minCov=4;pc=1
Z	GeMoMa	CDS	68609455	68609498	.	-	2	ID=cds-15858;Parent=PASSSERD00674.1;ae=false;minCov=0;pc=0
Z	GeMoMa	CDS	68616161	68616247	.	-	2	ID=cds-15857;Parent=PASSSERD00674.1;ae=false;de=true;minCov=4;pc=1
Z	GeMoMa	CDS	68639804	68639905	.	-	2	ID=cds-15856;Parent=PASSSERD00674.1;ae=false;de=false;minCov=4;pc=1
Z	GeMoMa	CDS	68646575	68646697	.	-	2	ID=cds-15855;Parent=PASSSERD00674.1;ae=false;de=false;minCov=0;pc=0
Z	GeMoMa	CDS	68664811	68664940	.	-	0	ID=cds-15854;Parent=PASSSERD00674.1;ae=true;de=false;minCov=5;pc=1
Z	GeMoMa	CDS	68691003	68691178	.	-	2	ID=cds-15853;Parent=PASSSERD00674.1;ae=false;de=false;minCov=3;pc=1
Z	GeMoMa	CDS	68721404	68721532	.	-	2	ID=cds-15852;Parent=PASSSERD00674.1;ae=true;de=false;minCov=2;pc=1
Z	GeMoMa	CDS	68724091	68724155	.	-	1	ID=cds-15851;Parent=PASSSERD00674.1;ae=true;de=true;minCov=4;pc=1
Z	GeMoMa	CDS	68727962	68728047	.	-	0	ID=cds-15850;Parent=PASSSERD00674.1;de=true;minCov=4;pc=1
Z	AnnotationFinalizer_	five_prime_UTR	68728048	68728159	.	-	.	ID=five_prime_utr-1916;Parent=PASSSERD00674.1
Z	AnnotationFinalizer_	five_prime_UTR	68732415	68732569	.	-	.	ID=five_prime_utr-1915;Parent=PASSSERD00674.1
MBAE01000460.1	GAF	gene	33046	56908	.	-	.	ID=PASSSERD14866;combinedEvidence=4;complete=2;maxEvidence=4;maxTie=1.0;transcripts=2
MBAE01000460.1	GeMoMa	mRNA	33046	41306	333	-	.	ID=PASSSERD14866.2;Parent=PASSSERD14866;aa=66;avgCov=3355.6364;bestScore=333;ce=2;evidence=1;iAA=1;lpm=66;maxGap=0;maxScore=333;minCov=1214;minSplitReads=1501;nps=0;oldID=passerold_transcript:ENSPDOT00000019857_R0;pAA=1;prediction=0;raa=66;rce=2;ref-gene=passerold_gene:ENSPDOG00000013108;start=M;stop=*;sumWeight=0.8;tae=1;tde=1;tie=1;tpc=1
MBAE01000460.1	GeMoMa	exon	33046	33891	.	-	.	ID=nbis-exon-492184;Parent=PASSSERD14866.2;de=true;minCov=1780;pc=1
MBAE01000460.1	GeMoMa	exon	34849	34989	.	-	.	ID=nbis-exon-492185;Parent=PASSSERD14866.2;de=true;minCov=1780;pc=1
MBAE01000460.1	GeMoMa	exon	36491	37110	.	-	.	ID=nbis-exon-492186;Parent=PASSSERD14866.2;de=true;minCov=1780;pc=1
MBAE01000460.1	GeMoMa	exon	38370	38572	.	-	.	ID=nbis-exon-492187;Parent=PASSSERD14866.2;de=true;minCov=1780;pc=1
MBAE01000460.1	GeMoMa	exon	40751	40814	.	-	.	ID=nbis-exon-492188;Parent=PASSSERD14866.2;de=true;minCov=1780;pc=1
MBAE01000460.1	GeMoMa	exon	41149	41306	.	-	.	ID=nbis-exon-492189;Parent=PASSSERD14866.2;de=true;minCov=1780;pc=1
MBAE01000460.1	GeMoMa	CDS	37093	37110	.	-	0	ID=cds-443573;Parent=PASSSERD14866.2;ae=true;minCov=1214;pc=1
MBAE01000460.1	GeMoMa	CDS	38370	38549	.	-	0	ID=cds-443572;Parent=PASSSERD14866.2;de=true;minCov=1780;pc=1
MBAE01000460.1	AnnotationFinalizer_	five_prime_UTR	38550	38572	.	-	.	ID=five_prime_utr-60435;Parent=PASSSERD14866.2
MBAE01000460.1	AnnotationFinalizer_	five_prime_UTR	40751	40814	.	-	.	ID=five_prime_utr-60434;Parent=PASSSERD14866.2
MBAE01000460.1	AnnotationFinalizer_	five_prime_UTR	41149	41306	.	-	.	ID=five_prime_utr-60433;Parent=PASSSERD14866.2
MBAE01000460.1	AnnotationFinalizer_	three_prime_UTR	33046	33891	.	-	.	ID=three_prime_utr-49024;Parent=PASSSERD14866.2
MBAE01000460.1	AnnotationFinalizer_	three_prime_UTR	34849	34989	.	-	.	ID=three_prime_utr-49023;Parent=PASSSERD14866.2
MBAE01000460.1	AnnotationFinalizer_	three_prime_UTR	36491	37092	.	-	.	ID=three_prime_utr-49022;Parent=PASSSERD14866.2
MBAE01000460.1	GeMoMa	mRNA	33046	56908	415	-	.	ID=PASSSERD14866.1;Parent=PASSSERD14866;aa=116;alternative="montanus_gene-MRPS36,passerold_gene:ENSPDOG00000011747,pyrgi_gene-MRPS36";avgCov=2503.1351;bestScore=534;ce=4;evidence=4;iAA=0.7845;lpm=47;maxGap=7;maxScore=540;minCov=3;minSplitReads=0;nps=0;oldID=onychos_rna-XM_041414720.1_R1;pAA=0.8621;prediction=1;raa=108;rce=4;ref-gene=onychos_gene-MRPS36;start=M;stop=*;sumWeight=3.6;tae=1;tde=0.6667;tie=0.6667;tpc=1
MBAE01000460.1	GeMoMa	exon	33046	33891	.	-	.	ID=nbis-exon-492178;Parent=PASSSERD14866.1;de=false;minCov=3;pc=1
MBAE01000460.1	GeMoMa	exon	34849	34989	.	-	.	ID=nbis-exon-492179;Parent=PASSSERD14866.1;de=false;minCov=3;pc=1
MBAE01000460.1	GeMoMa	exon	36491	37110	.	-	.	ID=nbis-exon-492180;Parent=PASSSERD14866.1;de=false;minCov=3;pc=1
MBAE01000460.1	GeMoMa	exon	38370	38572	.	-	.	ID=nbis-exon-492181;Parent=PASSSERD14866.1;de=false;minCov=3;pc=1
MBAE01000460.1	GeMoMa	exon	40751	40814	.	-	.	ID=nbis-exon-492182;Parent=PASSSERD14866.1;de=false;minCov=3;pc=1
MBAE01000460.1	GeMoMa	exon	56580	56908	.	-	.	ID=nbis-exon-492183;Parent=PASSSERD14866.1;de=false;minCov=3;pc=1
MBAE01000460.1	GeMoMa	CDS	37093	37110	.	-	0	ID=cds-443571;Parent=PASSSERD14866.1;ae=true;minCov=1214;pc=1
MBAE01000460.1	GeMoMa	CDS	38370	38572	.	-	2	ID=cds-443570;Parent=PASSSERD14866.1;ae=true;de=true;minCov=1780;pc=1
MBAE01000460.1	GeMoMa	CDS	40751	40814	.	-	0	ID=cds-443569;Parent=PASSSERD14866.1;ae=true;de=true;minCov=1003;pc=1
MBAE01000460.1	GeMoMa	CDS	56580	56642	.	-	0	ID=cds-443568;Parent=PASSSERD14866.1;de=false;minCov=3;pc=1
MBAE01000460.1	AnnotationFinalizer_	five_prime_UTR	56643	56908	.	-	.	ID=five_prime_utr-60432;Parent=PASSSERD14866.1
MBAE01000460.1	AnnotationFinalizer_	three_prime_UTR	33046	33891	.	-	.	ID=three_prime_utr-49021;Parent=PASSSERD14866.1
MBAE01000460.1	AnnotationFinalizer_	three_prime_UTR	34849	34989	.	-	.	ID=three_prime_utr-49020;Parent=PASSSERD14866.1
MBAE01000460.1	AnnotationFinalizer_	three_prime_UTR	36491	37092	.	-	.	ID=three_prime_utr-49019;Parent=PASSSERD14866.1
MBAE01000460.1	GAF	gene	72629	73557	.	-	.	ID=PASSSERD14867;combinedEvidence=1;complete=1;maxEvidence=1;maxTie=0.0;transcripts=1
MBAE01000460.1	GeMoMa	mRNA	72629	73557	220	-	.	ID=PASSSERD14867.1;Parent=PASSSERD14867;aa=256;avgCov=1.1523;bestScore=329;ce=4;evidence=1;iAA=0.3237;lpm=16;maxGap=37;maxScore=2216;minCov=0;minSplitReads=0;nps=0;oldID=pyrgi_rna-XM_041481783.1_R1;pAA=0.4807;prediction=1;raa=413;rce=1;ref-gene=pyrgi_gene-LOC121361268;start=M;stop=*;sumWeight=1.0;tae=0;tde=0;tie=0;tpc=0.1875
MBAE01000460.1	GeMoMa	exon	72629	72694	.	-	.	ID=nbis-exon-492190;Parent=PASSSERD14867.1;de=false;minCov=0;pc=0
MBAE01000460.1	GeMoMa	exon	72759	73032	.	-	.	ID=nbis-exon-492191;Parent=PASSSERD14867.1;de=false;minCov=0;pc=0
MBAE01000460.1	GeMoMa	exon	73063	73178	.	-	.	ID=nbis-exon-492192;Parent=PASSSERD14867.1;de=false;minCov=0;pc=0
MBAE01000460.1	GeMoMa	exon	73246	73557	.	-	.	ID=nbis-exon-492193;Parent=PASSSERD14867.1;de=false;minCov=0;pc=0
MBAE01000460.1	GeMoMa	CDS	72629	72694	.	-	0	ID=cds-443577;Parent=PASSSERD14867.1;ae=false;minCov=0;pc=0
MBAE01000460.1	GeMoMa	CDS	72759	73032	.	-	1	ID=cds-443576;Parent=PASSSERD14867.1;ae=false;de=false;minCov=0;pc=0.4453
MBAE01000460.1	GeMoMa	CDS	73063	73178	.	-	0	ID=cds-443575;Parent=PASSSERD14867.1;ae=false;de=false;minCov=0;pc=0.1897
MBAE01000460.1	GeMoMa	CDS	73246	73557	.	-	0	ID=cds-443574;Parent=PASSSERD14867.1;de=false;minCov=0;pc=0
MBAE01000912.1	GAF	gene	392	2113	.	+	.	ID=PASSSERD15209;combinedEvidence=1;complete=1;maxEvidence=1;maxTie=0.0;transcripts=1
MBAE01000912.1	GeMoMa	mRNA	392	2113	248	+	.	ID=PASSSERD15209.1;Parent=PASSSERD15209;aa=202;avgCov=0.0165;bestScore=506;ce=3;evidence=1;iAA=0.4027;lpm=22;maxGap=14;maxScore=1045;minCov=0;minSplitReads=0;nps=0;oldID=onychos_rna-XM_041409664.1_R9;pAA=0.6652;prediction=9;raa=196;rce=4;ref-gene=onychos_gene-LOC121338563;start=M;stop=*;sumWeight=1.0;tae=0;tde=0;tie=0;tpc=0.0165
MBAE01000912.1	GeMoMa	exon	392	579	.	+	.	ID=nbis-exon-494174;Parent=PASSSERD15209.1;de=false;minCov=0;pc=0.2041
MBAE01000912.1	GeMoMa	exon	1322	1630	.	+	.	ID=nbis-exon-494175;Parent=PASSSERD15209.1;de=false;minCov=0;pc=0.2041
MBAE01000912.1	GeMoMa	exon	1866	2113	.	+	.	ID=nbis-exon-494176;Parent=PASSSERD15209.1;de=false;minCov=0;pc=0.2041
MBAE01000912.1	GeMoMa	CDS	531	579	.	+	0	ID=cds-445309;Parent=PASSSERD15209.1;de=false;minCov=0;pc=0.2041
MBAE01000912.1	GeMoMa	CDS	1322	1630	.	+	2	ID=cds-445310;Parent=PASSSERD15209.1;ae=false;de=false;minCov=0;pc=0
MBAE01000912.1	GeMoMa	CDS	1866	2113	.	+	2	ID=cds-445311;Parent=PASSSERD15209.1;ae=false;minCov=0;pc=0
MBAE01000912.1	AnnotationFinalizer_	five_prime_UTR	392	530	.	+	.	ID=five_prime_utr-60791;Parent=PASSSERD15209.1
MBAE01000960.1	GAF	gene	1	498	.	+	.	ID=PASSSERD15222;combinedEvidence=2;complete=1;maxEvidence=2;maxTie=NA;transcripts=1
MBAE01000960.1	GeMoMa	mRNA	1	498	555	+	.	ID=PASSSERD15222.1;Parent=PASSSERD15222;aa=158;alternative="montanus_gene-LOC120504164";avgCov=4041.654;bestScore=555;ce=1;evidence=2;iAA=0.5498;lpm=46;maxGap=90;maxScore=1347;minCov=0;minSplitReads=NA;nps=0;oldID=pyrgi_rna-XM_041484084.1_R0;pAA=0.5817;prediction=0;raa=246;rce=1;ref-gene=pyrgi_gene-LOC121362515;start=M;stop=*;sumWeight=1.8;tae=NA;tde=NA;tie=NA;tpc=0.9283
MBAE01000960.1	GeMoMa	exon	1	498	.	+	.	ID=nbis-exon-494225;Parent=PASSSERD15222.1;minCov=0;pc=0.9283
MBAE01000960.1	GeMoMa	CDS	25	498	.	+	0	ID=cds-445356;Parent=PASSSERD15222.1;minCov=0;pc=0.9283
MBAE01000960.1	AnnotationFinalizer_	five_prime_UTR	1	24	.	+	.	ID=five_prime_utr-60803;Parent=PASSSERD15222.1
MBAE01000541.1	GAF	gene	7337	14247	.	+	.	ID=PASSSERD14961;combinedEvidence=1;complete=1;maxEvidence=1;maxTie=NA;transcripts=1
MBAE01000541.1	GeMoMa	mRNA	7337	14247	663	+	.	ID=PASSSERD14961.1;Parent=PASSSERD14961;aa=123;avgCov=166.523;bestScore=663;ce=1;evidence=1;iAA=1;lpm=123;maxGap=0;maxScore=663;minCov=131;minSplitReads=NA;nps=0;oldID=passerold_transcript:ENSPDOT00000019906_R0;pAA=1;prediction=0;raa=123;rce=1;ref-gene=passerold_gene:ENSPDOG00000013144;start=M;stop=*;sumWeight=0.8;tae=NA;tde=NA;tie=NA;tpc=1
MBAE01000541.1	GeMoMa	exon	7337	14247	.	+	.	ID=nbis-exon-492668;Parent=PASSSERD14961.1;minCov=131;pc=1
MBAE01000541.1	GeMoMa	CDS	11710	12078	.	+	0	ID=cds-443995;Parent=PASSSERD14961.1;minCov=131;pc=1
MBAE01000541.1	AnnotationFinalizer_	five_prime_UTR	7337	11709	.	+	.	ID=five_prime_utr-60520;Parent=PASSSERD14961.1
MBAE01000541.1	AnnotationFinalizer_	three_prime_UTR	12079	14247	.	+	.	ID=three_prime_utr-49110;Parent=PASSSERD14961.1
MBAE01000541.1	GAF	gene	7337	24189	.	-	.	ID=PASSSERD14960;combinedEvidence=4;complete=3;maxEvidence=3;maxTie=1.0;transcripts=3
MBAE01000541.1	GeMoMa	mRNA	7337	24189	2298	-	.	ID=PASSSERD14960.1;Parent=PASSSERD14960;aa=432;alternative="onychos_gene-RGMB,pyrgi_gene-HJV,pyrgi_gene-RGMB";avgCov=150.7593;bestScore=2298;ce=3;evidence=3;iAA=0.9931;lpm=310;maxGap=0;maxScore=2311;minCov=33;minSplitReads=23;nps=0;oldID=montanus_rna-XM_039703572.1_R0;pAA=0.9931;prediction=0;raa=432;rce=3;ref-gene=montanus_gene-RGMB;start=M;stop=*;sumWeight=2.8;tae=1;tde=1;tie=1;tpc=1
MBAE01000541.1	GeMoMa	exon	7337	12096	.	-	.	ID=nbis-exon-492659;Parent=PASSSERD14960.1;de=true;minCov=33;pc=1
MBAE01000541.1	GeMoMa	exon	20025	20536	.	-	.	ID=nbis-exon-492660;Parent=PASSSERD14960.1;de=true;minCov=33;pc=1
MBAE01000541.1	GeMoMa	exon	24013	24189	.	-	.	ID=nbis-exon-492661;Parent=PASSSERD14960.1;de=true;minCov=33;pc=1
MBAE01000541.1	GeMoMa	CDS	11413	12096	.	-	0	ID=cds-443990;Parent=PASSSERD14960.1;ae=true;minCov=118;pc=1
MBAE01000541.1	GeMoMa	CDS	20025	20536	.	-	2	ID=cds-443989;Parent=PASSSERD14960.1;ae=true;de=true;minCov=79;pc=1
MBAE01000541.1	GeMoMa	CDS	24013	24112	.	-	0	ID=cds-443988;Parent=PASSSERD14960.1;de=true;minCov=33;pc=1
MBAE01000541.1	AnnotationFinalizer_	five_prime_UTR	24113	24189	.	-	.	ID=five_prime_utr-60515;Parent=PASSSERD14960.1
MBAE01000541.1	AnnotationFinalizer_	three_prime_UTR	7337	11412	.	-	.	ID=three_prime_utr-49107;Parent=PASSSERD14960.1
MBAE01000541.1	GeMoMa	mRNA	7337	24189	2195	-	.	ID=PASSSERD14960.2;Parent=PASSSERD14960;aa=408;alternative="onychos_gene-HJV";avgCov=157.299;bestScore=2195;ce=2;evidence=2;iAA=0.9926;lpm=310;maxGap=0;maxScore=2208;minCov=44;minSplitReads=139;nps=0;oldID=montanus_rna-XM_039703573.1_R0;pAA=0.9926;prediction=0;raa=408;rce=2;ref-gene=montanus_gene-RGMB;start=M;stop=*;sumWeight=1.8;tae=1;tde=1;tie=1;tpc=1
MBAE01000541.1	GeMoMa	exon	7337	12096	.	-	.	ID=nbis-exon-492662;Parent=PASSSERD14960.2;de=true;minCov=44;pc=1
MBAE01000541.1	GeMoMa	exon	20025	20790	.	-	.	ID=nbis-exon-492663;Parent=PASSSERD14960.2;de=true;minCov=44;pc=1
MBAE01000541.1	GeMoMa	exon	24013	24189	.	-	.	ID=nbis-exon-492664;Parent=PASSSERD14960.2;de=true;minCov=44;pc=1
MBAE01000541.1	GeMoMa	CDS	11413	12096	.	-	0	ID=cds-443992;Parent=PASSSERD14960.2;ae=true;minCov=118;pc=1
MBAE01000541.1	GeMoMa	CDS	20025	20564	.	-	0	ID=cds-443991;Parent=PASSSERD14960.2;de=true;minCov=44;pc=1
MBAE01000541.1	AnnotationFinalizer_	five_prime_UTR	20565	20790	.	-	.	ID=five_prime_utr-60517;Parent=PASSSERD14960.2
MBAE01000541.1	AnnotationFinalizer_	five_prime_UTR	24013	24189	.	-	.	ID=five_prime_utr-60516;Parent=PASSSERD14960.2
MBAE01000541.1	AnnotationFinalizer_	three_prime_UTR	7337	11412	.	-	.	ID=three_prime_utr-49108;Parent=PASSSERD14960.2
MBAE01000541.1	GeMoMa	mRNA	7337	24189	1779	-	.	ID=PASSSERD14960.3;Parent=PASSSERD14960;aa=329;alternative="onychos_gene-HJV";avgCov=166.3982;bestScore=1779;ce=2;evidence=2;iAA=1;lpm=329;maxGap=0;maxScore=1779;minCov=118;minSplitReads=139;nps=0;oldID=passerold_transcript:ENSPDOT00000019901_R0;pAA=1;prediction=0;raa=329;rce=2;ref-gene=passerold_gene:ENSPDOG00000013138;start=M;stop=*;sumWeight=1.8;tae=1;tde=1;tie=1;tpc=1
MBAE01000541.1	GeMoMa	exon	7337	12096	.	-	.	ID=nbis-exon-492665;Parent=PASSSERD14960.3;de=true;minCov=145;pc=1
MBAE01000541.1	GeMoMa	exon	20025	20536	.	-	.	ID=nbis-exon-492666;Parent=PASSSERD14960.3;de=true;minCov=145;pc=1
MBAE01000541.1	GeMoMa	exon	24013	24189	.	-	.	ID=nbis-exon-492667;Parent=PASSSERD14960.3;de=true;minCov=145;pc=1
MBAE01000541.1	GeMoMa	CDS	11413	12096	.	-	0	ID=cds-443994;Parent=PASSSERD14960.3;ae=true;minCov=118;pc=1
MBAE01000541.1	GeMoMa	CDS	20025	20327	.	-	0	ID=cds-443993;Parent=PASSSERD14960.3;de=true;minCov=145;pc=1
MBAE01000541.1	AnnotationFinalizer_	five_prime_UTR	20328	20536	.	-	.	ID=five_prime_utr-60519;Parent=PASSSERD14960.3
MBAE01000541.1	AnnotationFinalizer_	five_prime_UTR	24013	24189	.	-	.	ID=five_prime_utr-60518;Parent=PASSSERD14960.3
MBAE01000541.1	AnnotationFinalizer_	three_prime_UTR	7337	11412	.	-	.	ID=three_prime_utr-49109;Parent=PASSSERD14960.3
MBAE01000248.1	GAF	gene	5154	210165	.	-	.	ID=PASSSERD14101;combinedEvidence=3;complete=7;maxEvidence=3;maxTie=0.9487;transcripts=7
MBAE01000248.1	GeMoMa	mRNA	5154	158065	6487	-	.	ID=PASSSERD14101.6;Parent=PASSSERD14101;aa=2401;alternative="montanus_gene-NAV3";avgCov=60.7183;bestScore=11941;ce=38;evidence=2;iAA=0.5822;lpm=30;maxGap=11;maxScore=11992;minCov=1;minSplitReads=0;nps=0;oldID=pyrgi_rna-XM_041465666.1_R1;pAA=0.7136;prediction=1;raa=2362;rce=38;ref-gene=pyrgi_gene-NAV3;start=M;stop=*;sumWeight=1.8;tae=0.9459;tde=0.9459;tie=0.9189;tpc=1
MBAE01000248.1	GeMoMa	exon	5154	9324	.	-	.	ID=nbis-exon-477877;Parent=PASSSERD14101.6;de=false;minCov=1;pc=1
MBAE01000248.1	GeMoMa	exon	9652	9855	.	-	.	ID=nbis-exon-477878;Parent=PASSSERD14101.6;de=false;minCov=1;pc=1
MBAE01000248.1	GeMoMa	exon	12969	13087	.	-	.	ID=nbis-exon-477879;Parent=PASSSERD14101.6;de=false;minCov=1;pc=1
MBAE01000248.1	GeMoMa	exon	13272	13468	.	-	.	ID=nbis-exon-477880;Parent=PASSSERD14101.6;de=false;minCov=1;pc=1
MBAE01000248.1	GeMoMa	exon	13940	14011	.	-	.	ID=nbis-exon-477881;Parent=PASSSERD14101.6;de=false;minCov=1;pc=1
MBAE01000248.1	GeMoMa	exon	14469	14623	.	-	.	ID=nbis-exon-477882;Parent=PASSSERD14101.6;de=false;minCov=1;pc=1
MBAE01000248.1	GeMoMa	exon	15782	16017	.	-	.	ID=nbis-exon-477883;Parent=PASSSERD14101.6;de=false;minCov=1;pc=1
MBAE01000248.1	GeMoMa	exon	17735	17903	.	-	.	ID=nbis-exon-477884;Parent=PASSSERD14101.6;de=false;minCov=1;pc=1
MBAE01000248.1	GeMoMa	exon	18055	18150	.	-	.	ID=nbis-exon-477885;Parent=PASSSERD14101.6;de=false;minCov=1;pc=1
MBAE01000248.1	GeMoMa	exon	19442	19542	.	-	.	ID=nbis-exon-477886;Parent=PASSSERD14101.6;de=false;minCov=1;pc=1
MBAE01000248.1	GeMoMa	exon	20018	20177	.	-	.	ID=nbis-exon-477887;Parent=PASSSERD14101.6;de=false;minCov=1;pc=1
MBAE01000248.1	GeMoMa	exon	20647	20800	.	-	.	ID=nbis-exon-477888;Parent=PASSSERD14101.6;de=false;minCov=1;pc=1
MBAE01000248.1	GeMoMa	exon	22627	22799	.	-	.	ID=nbis-exon-477889;Parent=PASSSERD14101.6;de=false;minCov=1;pc=1
MBAE01000248.1	GeMoMa	exon	25422	25567	.	-	.	ID=nbis-exon-477890;Parent=PASSSERD14101.6;de=false;minCov=1;pc=1
MBAE01000248.1	GeMoMa	exon	25896	26007	.	-	.	ID=nbis-exon-477891;Parent=PASSSERD14101.6;de=false;minCov=1;pc=1
MBAE01000248.1	GeMoMa	exon	26596	26679	.	-	.	ID=nbis-exon-477892;Parent=PASSSERD14101.6;de=false;minCov=1;pc=1
MBAE01000248.1	GeMoMa	exon	30050	30124	.	-	.	ID=nbis-exon-477893;Parent=PASSSERD14101.6;de=false;minCov=1;pc=1
MBAE01000248.1	GeMoMa	exon	30237	30260	.	-	.	ID=nbis-exon-477894;Parent=PASSSERD14101.6;de=false;minCov=1;pc=1
MBAE01000248.1	GeMoMa	exon	31542	31594	.	-	.	ID=nbis-exon-477895;Parent=PASSSERD14101.6;de=false;minCov=1;pc=1
MBAE01000248.1	GeMoMa	exon	37809	37997	.	-	.	ID=nbis-exon-477896;Parent=PASSSERD14101.6;de=false;minCov=1;pc=1
MBAE01000248.1	GeMoMa	exon	40153	40313	.	-	.	ID=nbis-exon-477897;Parent=PASSSERD14101.6;de=false;minCov=1;pc=1
MBAE01000248.1	GeMoMa	exon	42526	42570	.	-	.	ID=nbis-exon-477898;Parent=PASSSERD14101.6;de=false;minCov=1;pc=1
MBAE01000248.1	GeMoMa	exon	45061	45528	.	-	.	ID=nbis-exon-477899;Parent=PASSSERD14101.6;de=false;minCov=1;pc=1
MBAE01000248.1	GeMoMa	exon	48782	49484	.	-	.	ID=nbis-exon-477900;Parent=PASSSERD14101.6;de=false;minCov=1;pc=1
MBAE01000248.1	GeMoMa	exon	50405	50696	.	-	.	ID=nbis-exon-477901;Parent=PASSSERD14101.6;de=false;minCov=1;pc=1
MBAE01000248.1	GeMoMa	exon	55833	55971	.	-	.	ID=nbis-exon-477902;Parent=PASSSERD14101.6;de=false;minCov=1;pc=1
MBAE01000248.1	GeMoMa	exon	88509	88631	.	-	.	ID=nbis-exon-477903;Parent=PASSSERD14101.6;de=false;minCov=1;pc=1
MBAE01000248.1	GeMoMa	exon	99051	99446	.	-	.	ID=nbis-exon-477904;Parent=PASSSERD14101.6;de=false;minCov=1;pc=1
MBAE01000248.1	GeMoMa	exon	101969	102077	.	-	.	ID=nbis-exon-477905;Parent=PASSSERD14101.6;de=false;minCov=1;pc=1
MBAE01000248.1	GeMoMa	exon	105367	105479	.	-	.	ID=nbis-exon-477906;Parent=PASSSERD14101.6;de=false;minCov=1;pc=1
MBAE01000248.1	GeMoMa	exon	108734	109823	.	-	.	ID=nbis-exon-477907;Parent=PASSSERD14101.6;de=false;minCov=1;pc=1
MBAE01000248.1	GeMoMa	exon	126265	126422	.	-	.	ID=nbis-exon-477908;Parent=PASSSERD14101.6;de=false;minCov=1;pc=1
MBAE01000248.1	GeMoMa	exon	130680	130748	.	-	.	ID=nbis-exon-477909;Parent=PASSSERD14101.6;de=false;minCov=1;pc=1
MBAE01000248.1	GeMoMa	exon	132279	132510	.	-	.	ID=nbis-exon-477910;Parent=PASSSERD14101.6;de=false;minCov=1;pc=1
MBAE01000248.1	GeMoMa	exon	137462	137534	.	-	.	ID=nbis-exon-477911;Parent=PASSSERD14101.6;de=false;minCov=1;pc=1
MBAE01000248.1	GeMoMa	exon	151172	151224	.	-	.	ID=nbis-exon-477912;Parent=PASSSERD14101.6;de=false;minCov=1;pc=1
MBAE01000248.1	GeMoMa	exon	154340	154457	.	-	.	ID=nbis-exon-477913;Parent=PASSSERD14101.6;de=false;minCov=1;pc=1
MBAE01000248.1	GeMoMa	exon	157511	158065	.	-	.	ID=nbis-exon-477914;Parent=PASSSERD14101.6;de=false;minCov=1;pc=1
MBAE01000248.1	GeMoMa	CDS	9199	9324	.	-	0	ID=cds-431101;Parent=PASSSERD14101.6;ae=true;minCov=119;pc=1
MBAE01000248.1	GeMoMa	CDS	9652	9855	.	-	0	ID=cds-431100;Parent=PASSSERD14101.6;ae=true;de=true;minCov=67;pc=1
MBAE01000248.1	GeMoMa	CDS	12969	13087	.	-	2	ID=cds-431099;Parent=PASSSERD14101.6;ae=true;de=true;minCov=62;pc=1
MBAE01000248.1	GeMoMa	CDS	13272	13468	.	-	1	ID=cds-431098;Parent=PASSSERD14101.6;ae=true;de=true;minCov=78;pc=1
MBAE01000248.1	GeMoMa	CDS	13940	14011	.	-	1	ID=cds-431097;Parent=PASSSERD14101.6;ae=true;de=true;minCov=99;pc=1
MBAE01000248.1	GeMoMa	CDS	14469	14623	.	-	0	ID=cds-431096;Parent=PASSSERD14101.6;ae=true;de=true;minCov=76;pc=1
MBAE01000248.1	GeMoMa	CDS	15782	16017	.	-	2	ID=cds-431095;Parent=PASSSERD14101.6;ae=true;de=true;minCov=40;pc=1
MBAE01000248.1	GeMoMa	CDS	17735	17903	.	-	0	ID=cds-431094;Parent=PASSSERD14101.6;ae=true;de=true;minCov=37;pc=1
MBAE01000248.1	GeMoMa	CDS	18055	18150	.	-	0	ID=cds-431093;Parent=PASSSERD14101.6;ae=true;de=true;minCov=50;pc=1
MBAE01000248.1	GeMoMa	CDS	19442	19542	.	-	2	ID=cds-431092;Parent=PASSSERD14101.6;ae=true;de=true;minCov=74;pc=1
MBAE01000248.1	GeMoMa	CDS	20018	20177	.	-	0	ID=cds-431091;Parent=PASSSERD14101.6;ae=true;de=true;minCov=64;pc=1
MBAE01000248.1	GeMoMa	CDS	20647	20800	.	-	1	ID=cds-431090;Parent=PASSSERD14101.6;ae=true;de=true;minCov=46;pc=1
MBAE01000248.1	GeMoMa	CDS	22627	22799	.	-	0	ID=cds-431089;Parent=PASSSERD14101.6;ae=true;de=true;minCov=28;pc=1
MBAE01000248.1	GeMoMa	CDS	25422	25567	.	-	2	ID=cds-431088;Parent=PASSSERD14101.6;ae=true;de=true;minCov=26;pc=1
MBAE01000248.1	GeMoMa	CDS	25896	26007	.	-	0	ID=cds-431087;Parent=PASSSERD14101.6;ae=true;de=true;minCov=51;pc=1
MBAE01000248.1	GeMoMa	CDS	26596	26679	.	-	0	ID=cds-431086;Parent=PASSSERD14101.6;ae=true;de=true;minCov=41;pc=1
MBAE01000248.1	GeMoMa	CDS	30050	30124	.	-	0	ID=cds-431085;Parent=PASSSERD14101.6;ae=true;de=true;minCov=43;pc=1
MBAE01000248.1	GeMoMa	CDS	30237	30260	.	-	0	ID=cds-431084;Parent=PASSSERD14101.6;ae=true;de=true;minCov=42;pc=1
MBAE01000248.1	GeMoMa	CDS	31542	31594	.	-	2	ID=cds-431083;Parent=PASSSERD14101.6;ae=true;de=true;minCov=44;pc=1
MBAE01000248.1	GeMoMa	CDS	37809	37997	.	-	2	ID=cds-431082;Parent=PASSSERD14101.6;ae=true;de=true;minCov=25;pc=1
MBAE01000248.1	GeMoMa	CDS	40153	40313	.	-	1	ID=cds-431081;Parent=PASSSERD14101.6;ae=true;de=true;minCov=36;pc=1
MBAE01000248.1	GeMoMa	CDS	42526	42570	.	-	1	ID=cds-431080;Parent=PASSSERD14101.6;ae=true;de=true;minCov=5;pc=1
MBAE01000248.1	GeMoMa	CDS	45061	45528	.	-	1	ID=cds-431079;Parent=PASSSERD14101.6;ae=true;de=true;minCov=40;pc=1
MBAE01000248.1	GeMoMa	CDS	48782	49484	.	-	2	ID=cds-431078;Parent=PASSSERD14101.6;ae=true;de=true;minCov=44;pc=1
MBAE01000248.1	GeMoMa	CDS	50405	50696	.	-	0	ID=cds-431077;Parent=PASSSERD14101.6;ae=true;de=true;minCov=60;pc=1
MBAE01000248.1	GeMoMa	CDS	55833	55971	.	-	1	ID=cds-431076;Parent=PASSSERD14101.6;ae=false;de=true;minCov=77;pc=1
MBAE01000248.1	GeMoMa	CDS	88509	88631	.	-	1	ID=cds-431075;Parent=PASSSERD14101.6;ae=true;de=true;minCov=44;pc=1
MBAE01000248.1	GeMoMa	CDS	99051	99446	.	-	1	ID=cds-431074;Parent=PASSSERD14101.6;ae=true;de=true;minCov=22;pc=1
MBAE01000248.1	GeMoMa	CDS	101969	102077	.	-	2	ID=cds-431073;Parent=PASSSERD14101.6;ae=true;de=true;minCov=57;pc=1
MBAE01000248.1	GeMoMa	CDS	105367	105479	.	-	1	ID=cds-431072;Parent=PASSSERD14101.6;ae=true;de=true;minCov=39;pc=1
MBAE01000248.1	GeMoMa	CDS	108734	109823	.	-	2	ID=cds-431071;Parent=PASSSERD14101.6;ae=false;de=true;minCov=19;pc=1
MBAE01000248.1	GeMoMa	CDS	126265	126422	.	-	1	ID=cds-431070;Parent=PASSSERD14101.6;ae=true;de=false;minCov=27;pc=1
MBAE01000248.1	GeMoMa	CDS	130680	130748	.	-	1	ID=cds-431069;Parent=PASSSERD14101.6;ae=true;de=true;minCov=7;pc=1
MBAE01000248.1	GeMoMa	CDS	132279	132510	.	-	2	ID=cds-431068;Parent=PASSSERD14101.6;ae=true;de=true;minCov=27;pc=1
MBAE01000248.1	GeMoMa	CDS	137462	137534	.	-	0	ID=cds-431067;Parent=PASSSERD14101.6;ae=true;de=true;minCov=47;pc=1
MBAE01000248.1	GeMoMa	CDS	151172	151224	.	-	2	ID=cds-431066;Parent=PASSSERD14101.6;ae=true;de=true;minCov=50;pc=1
MBAE01000248.1	GeMoMa	CDS	154340	154457	.	-	0	ID=cds-431065;Parent=PASSSERD14101.6;ae=true;de=true;minCov=92;pc=1
MBAE01000248.1	GeMoMa	CDS	157511	157726	.	-	0	ID=cds-431064;Parent=PASSSERD14101.6;de=false;minCov=1;pc=1
MBAE01000248.1	AnnotationFinalizer_	five_prime_UTR	157727	158065	.	-	.	ID=five_prime_utr-58259;Parent=PASSSERD14101.6
MBAE01000248.1	AnnotationFinalizer_	three_prime_UTR	5154	9198	.	-	.	ID=three_prime_utr-47231;Parent=PASSSERD14101.6
MBAE01000248.1	GeMoMa	mRNA	5154	158065	6486	-	.	ID=PASSSERD14101.7;Parent=PASSSERD14101;aa=2404;alternative="montanus_gene-NAV3";avgCov=60.6868;bestScore=11937;ce=38;evidence=2;iAA=0.5824;lpm=30;maxGap=11;maxScore=11988;minCov=1;minSplitReads=0;nps=0;oldID=pyrgi_rna-XM_041465667.1_R1;pAA=0.7155;prediction=1;raa=2361;rce=38;ref-gene=pyrgi_gene-NAV3;start=M;stop=*;sumWeight=1.8;tae=0.9459;tde=0.9459;tie=0.9189;tpc=1
MBAE01000248.1	GeMoMa	exon	5154	9324	.	-	.	ID=nbis-exon-477915;Parent=PASSSERD14101.7;de=false;minCov=1;pc=1
MBAE01000248.1	GeMoMa	exon	9652	9855	.	-	.	ID=nbis-exon-477916;Parent=PASSSERD14101.7;de=false;minCov=1;pc=1
MBAE01000248.1	GeMoMa	exon	12969	13087	.	-	.	ID=nbis-exon-477917;Parent=PASSSERD14101.7;de=false;minCov=1;pc=1
MBAE01000248.1	GeMoMa	exon	13272	13468	.	-	.	ID=nbis-exon-477918;Parent=PASSSERD14101.7;de=false;minCov=1;pc=1
MBAE01000248.1	GeMoMa	exon	13940	14011	.	-	.	ID=nbis-exon-477919;Parent=PASSSERD14101.7;de=false;minCov=1;pc=1
MBAE01000248.1	GeMoMa	exon	14469	14623	.	-	.	ID=nbis-exon-477920;Parent=PASSSERD14101.7;de=false;minCov=1;pc=1
MBAE01000248.1	GeMoMa	exon	15782	16017	.	-	.	ID=nbis-exon-477921;Parent=PASSSERD14101.7;de=false;minCov=1;pc=1
MBAE01000248.1	GeMoMa	exon	17735	17903	.	-	.	ID=nbis-exon-477922;Parent=PASSSERD14101.7;de=false;minCov=1;pc=1
MBAE01000248.1	GeMoMa	exon	18055	18150	.	-	.	ID=nbis-exon-477923;Parent=PASSSERD14101.7;de=false;minCov=1;pc=1
MBAE01000248.1	GeMoMa	exon	19442	19542	.	-	.	ID=nbis-exon-477924;Parent=PASSSERD14101.7;de=false;minCov=1;pc=1
MBAE01000248.1	GeMoMa	exon	20018	20177	.	-	.	ID=nbis-exon-477925;Parent=PASSSERD14101.7;de=false;minCov=1;pc=1
MBAE01000248.1	GeMoMa	exon	20647	20800	.	-	.	ID=nbis-exon-477926;Parent=PASSSERD14101.7;de=false;minCov=1;pc=1
MBAE01000248.1	GeMoMa	exon	22627	22799	.	-	.	ID=nbis-exon-477927;Parent=PASSSERD14101.7;de=false;minCov=1;pc=1
MBAE01000248.1	GeMoMa	exon	25422	25567	.	-	.	ID=nbis-exon-477928;Parent=PASSSERD14101.7;de=false;minCov=1;pc=1
MBAE01000248.1	GeMoMa	exon	25896	26007	.	-	.	ID=nbis-exon-477929;Parent=PASSSERD14101.7;de=false;minCov=1;pc=1
MBAE01000248.1	GeMoMa	exon	26596	26679	.	-	.	ID=nbis-exon-477930;Parent=PASSSERD14101.7;de=false;minCov=1;pc=1
MBAE01000248.1	GeMoMa	exon	30050	30124	.	-	.	ID=nbis-exon-477931;Parent=PASSSERD14101.7;de=false;minCov=1;pc=1
MBAE01000248.1	GeMoMa	exon	30237	30260	.	-	.	ID=nbis-exon-477932;Parent=PASSSERD14101.7;de=false;minCov=1;pc=1
MBAE01000248.1	GeMoMa	exon	31542	31594	.	-	.	ID=nbis-exon-477933;Parent=PASSSERD14101.7;de=false;minCov=1;pc=1
MBAE01000248.1	GeMoMa	exon	37809	37997	.	-	.	ID=nbis-exon-477934;Parent=PASSSERD14101.7;de=false;minCov=1;pc=1
MBAE01000248.1	GeMoMa	exon	40153	40313	.	-	.	ID=nbis-exon-477935;Parent=PASSSERD14101.7;de=false;minCov=1;pc=1
MBAE01000248.1	GeMoMa	exon	42526	42570	.	-	.	ID=nbis-exon-477936;Parent=PASSSERD14101.7;de=false;minCov=1;pc=1
MBAE01000248.1	GeMoMa	exon	45061	45528	.	-	.	ID=nbis-exon-477937;Parent=PASSSERD14101.7;de=false;minCov=1;pc=1
MBAE01000248.1	GeMoMa	exon	48782	49484	.	-	.	ID=nbis-exon-477938;Parent=PASSSERD14101.7;de=false;minCov=1;pc=1
MBAE01000248.1	GeMoMa	exon	50405	50696	.	-	.	ID=nbis-exon-477939;Parent=PASSSERD14101.7;de=false;minCov=1;pc=1
MBAE01000248.1	GeMoMa	exon	55833	55971	.	-	.	ID=nbis-exon-477940;Parent=PASSSERD14101.7;de=false;minCov=1;pc=1
MBAE01000248.1	GeMoMa	exon	88509	88631	.	-	.	ID=nbis-exon-477941;Parent=PASSSERD14101.7;de=false;minCov=1;pc=1
MBAE01000248.1	GeMoMa	exon	99051	99446	.	-	.	ID=nbis-exon-477942;Parent=PASSSERD14101.7;de=false;minCov=1;pc=1
MBAE01000248.1	GeMoMa	exon	101969	102077	.	-	.	ID=nbis-exon-477943;Parent=PASSSERD14101.7;de=false;minCov=1;pc=1
MBAE01000248.1	GeMoMa	exon	105367	105479	.	-	.	ID=nbis-exon-477944;Parent=PASSSERD14101.7;de=false;minCov=1;pc=1
MBAE01000248.1	GeMoMa	exon	108734	109832	.	-	.	ID=nbis-exon-477945;Parent=PASSSERD14101.7;de=false;minCov=1;pc=1
MBAE01000248.1	GeMoMa	exon	126265	126422	.	-	.	ID=nbis-exon-477946;Parent=PASSSERD14101.7;de=false;minCov=1;pc=1
MBAE01000248.1	GeMoMa	exon	130680	130748	.	-	.	ID=nbis-exon-477947;Parent=PASSSERD14101.7;de=false;minCov=1;pc=1
MBAE01000248.1	GeMoMa	exon	132279	132510	.	-	.	ID=nbis-exon-477948;Parent=PASSSERD14101.7;de=false;minCov=1;pc=1
MBAE01000248.1	GeMoMa	exon	137462	137534	.	-	.	ID=nbis-exon-477949;Parent=PASSSERD14101.7;de=false;minCov=1;pc=1
MBAE01000248.1	GeMoMa	exon	151172	151224	.	-	.	ID=nbis-exon-477950;Parent=PASSSERD14101.7;de=false;minCov=1;pc=1
MBAE01000248.1	GeMoMa	exon	154340	154457	.	-	.	ID=nbis-exon-477951;Parent=PASSSERD14101.7;de=false;minCov=1;pc=1
MBAE01000248.1	GeMoMa	exon	157511	158065	.	-	.	ID=nbis-exon-477952;Parent=PASSSERD14101.7;de=false;minCov=1;pc=1
MBAE01000248.1	GeMoMa	CDS	9199	9324	.	-	0	ID=cds-431139;Parent=PASSSERD14101.7;ae=true;minCov=119;pc=1
MBAE01000248.1	GeMoMa	CDS	9652	9855	.	-	0	ID=cds-431138;Parent=PASSSERD14101.7;ae=true;de=true;minCov=67;pc=1
MBAE01000248.1	GeMoMa	CDS	12969	13087	.	-	2	ID=cds-431137;Parent=PASSSERD14101.7;ae=true;de=true;minCov=62;pc=1
MBAE01000248.1	GeMoMa	CDS	13272	13468	.	-	1	ID=cds-431136;Parent=PASSSERD14101.7;ae=true;de=true;minCov=78;pc=1
MBAE01000248.1	GeMoMa	CDS	13940	14011	.	-	1	ID=cds-431135;Parent=PASSSERD14101.7;ae=true;de=true;minCov=99;pc=1
MBAE01000248.1	GeMoMa	CDS	14469	14623	.	-	0	ID=cds-431134;Parent=PASSSERD14101.7;ae=true;de=true;minCov=76;pc=1
MBAE01000248.1	GeMoMa	CDS	15782	16017	.	-	2	ID=cds-431133;Parent=PASSSERD14101.7;ae=true;de=true;minCov=40;pc=1
MBAE01000248.1	GeMoMa	CDS	17735	17903	.	-	0	ID=cds-431132;Parent=PASSSERD14101.7;ae=true;de=true;minCov=37;pc=1
MBAE01000248.1	GeMoMa	CDS	18055	18150	.	-	0	ID=cds-431131;Parent=PASSSERD14101.7;ae=true;de=true;minCov=50;pc=1
MBAE01000248.1	GeMoMa	CDS	19442	19542	.	-	2	ID=cds-431130;Parent=PASSSERD14101.7;ae=true;de=true;minCov=74;pc=1
MBAE01000248.1	GeMoMa	CDS	20018	20177	.	-	0	ID=cds-431129;Parent=PASSSERD14101.7;ae=true;de=true;minCov=64;pc=1
MBAE01000248.1	GeMoMa	CDS	20647	20800	.	-	1	ID=cds-431128;Parent=PASSSERD14101.7;ae=true;de=true;minCov=46;pc=1
MBAE01000248.1	GeMoMa	CDS	22627	22799	.	-	0	ID=cds-431127;Parent=PASSSERD14101.7;ae=true;de=true;minCov=28;pc=1
MBAE01000248.1	GeMoMa	CDS	25422	25567	.	-	2	ID=cds-431126;Parent=PASSSERD14101.7;ae=true;de=true;minCov=26;pc=1
MBAE01000248.1	GeMoMa	CDS	25896	26007	.	-	0	ID=cds-431125;Parent=PASSSERD14101.7;ae=true;de=true;minCov=51;pc=1
MBAE01000248.1	GeMoMa	CDS	26596	26679	.	-	0	ID=cds-431124;Parent=PASSSERD14101.7;ae=true;de=true;minCov=41;pc=1
MBAE01000248.1	GeMoMa	CDS	30050	30124	.	-	0	ID=cds-431123;Parent=PASSSERD14101.7;ae=true;de=true;minCov=43;pc=1
MBAE01000248.1	GeMoMa	CDS	30237	30260	.	-	0	ID=cds-431122;Parent=PASSSERD14101.7;ae=true;de=true;minCov=42;pc=1
MBAE01000248.1	GeMoMa	CDS	31542	31594	.	-	2	ID=cds-431121;Parent=PASSSERD14101.7;ae=true;de=true;minCov=44;pc=1
MBAE01000248.1	GeMoMa	CDS	37809	37997	.	-	2	ID=cds-431120;Parent=PASSSERD14101.7;ae=true;de=true;minCov=25;pc=1
MBAE01000248.1	GeMoMa	CDS	40153	40313	.	-	1	ID=cds-431119;Parent=PASSSERD14101.7;ae=true;de=true;minCov=36;pc=1
MBAE01000248.1	GeMoMa	CDS	42526	42570	.	-	1	ID=cds-431118;Parent=PASSSERD14101.7;ae=true;de=true;minCov=5;pc=1
MBAE01000248.1	GeMoMa	CDS	45061	45528	.	-	1	ID=cds-431117;Parent=PASSSERD14101.7;ae=true;de=true;minCov=40;pc=1
MBAE01000248.1	GeMoMa	CDS	48782	49484	.	-	2	ID=cds-431116;Parent=PASSSERD14101.7;ae=true;de=true;minCov=44;pc=1
MBAE01000248.1	GeMoMa	CDS	50405	50696	.	-	0	ID=cds-431115;Parent=PASSSERD14101.7;ae=true;de=true;minCov=60;pc=1
MBAE01000248.1	GeMoMa	CDS	55833	55971	.	-	1	ID=cds-431114;Parent=PASSSERD14101.7;ae=false;de=true;minCov=77;pc=1
MBAE01000248.1	GeMoMa	CDS	88509	88631	.	-	1	ID=cds-431113;Parent=PASSSERD14101.7;ae=true;de=true;minCov=44;pc=1
MBAE01000248.1	GeMoMa	CDS	99051	99446	.	-	1	ID=cds-431112;Parent=PASSSERD14101.7;ae=true;de=true;minCov=22;pc=1
MBAE01000248.1	GeMoMa	CDS	101969	102077	.	-	2	ID=cds-431111;Parent=PASSSERD14101.7;ae=true;de=true;minCov=57;pc=1
MBAE01000248.1	GeMoMa	CDS	105367	105479	.	-	1	ID=cds-431110;Parent=PASSSERD14101.7;ae=true;de=true;minCov=39;pc=1
MBAE01000248.1	GeMoMa	CDS	108734	109832	.	-	2	ID=cds-431109;Parent=PASSSERD14101.7;ae=false;de=true;minCov=19;pc=1
MBAE01000248.1	GeMoMa	CDS	126265	126422	.	-	1	ID=cds-431108;Parent=PASSSERD14101.7;ae=true;de=false;minCov=27;pc=1
MBAE01000248.1	GeMoMa	CDS	130680	130748	.	-	1	ID=cds-431107;Parent=PASSSERD14101.7;ae=true;de=true;minCov=7;pc=1
MBAE01000248.1	GeMoMa	CDS	132279	132510	.	-	2	ID=cds-431106;Parent=PASSSERD14101.7;ae=true;de=true;minCov=27;pc=1
MBAE01000248.1	GeMoMa	CDS	137462	137534	.	-	0	ID=cds-431105;Parent=PASSSERD14101.7;ae=true;de=true;minCov=47;pc=1
MBAE01000248.1	GeMoMa	CDS	151172	151224	.	-	2	ID=cds-431104;Parent=PASSSERD14101.7;ae=true;de=true;minCov=50;pc=1
MBAE01000248.1	GeMoMa	CDS	154340	154457	.	-	0	ID=cds-431103;Parent=PASSSERD14101.7;ae=true;de=true;minCov=92;pc=1
MBAE01000248.1	GeMoMa	CDS	157511	157726	.	-	0	ID=cds-431102;Parent=PASSSERD14101.7;de=false;minCov=1;pc=1
MBAE01000248.1	AnnotationFinalizer_	five_prime_UTR	157727	158065	.	-	.	ID=five_prime_utr-58260;Parent=PASSSERD14101.7
MBAE01000248.1	AnnotationFinalizer_	three_prime_UTR	5154	9198	.	-	.	ID=three_prime_utr-47232;Parent=PASSSERD14101.7
MBAE01000248.1	GeMoMa	mRNA	5154	162533	12118	-	.	ID=PASSSERD14101.4;Parent=PASSSERD14101;aa=2385;alternative="onychos_gene-NAV2";avgCov=61.335;bestScore=12118;ce=40;evidence=2;iAA=0.9958;lpm=669;maxGap=2;maxScore=12164;minCov=1;minSplitReads=0;nps=0;oldID=montanus_rna-XM_039724985.1_R0;pAA=0.9966;prediction=0;raa=2383;rce=40;ref-gene=montanus_gene-NAV2;start=M;stop=*;sumWeight=1.8;tae=0.9487;tde=0.9744;tie=0.9487;tpc=1
MBAE01000248.1	GeMoMa	exon	5154	9324	.	-	.	ID=nbis-exon-477797;Parent=PASSSERD14101.4;de=true;minCov=12;pc=1
MBAE01000248.1	GeMoMa	exon	9652	9855	.	-	.	ID=nbis-exon-477798;Parent=PASSSERD14101.4;de=true;minCov=12;pc=1
MBAE01000248.1	GeMoMa	exon	12969	13087	.	-	.	ID=nbis-exon-477799;Parent=PASSSERD14101.4;de=true;minCov=12;pc=1
MBAE01000248.1	GeMoMa	exon	13272	13468	.	-	.	ID=nbis-exon-477800;Parent=PASSSERD14101.4;de=true;minCov=12;pc=1
MBAE01000248.1	GeMoMa	exon	13940	14011	.	-	.	ID=nbis-exon-477801;Parent=PASSSERD14101.4;de=true;minCov=12;pc=1
MBAE01000248.1	GeMoMa	exon	14469	14623	.	-	.	ID=nbis-exon-477802;Parent=PASSSERD14101.4;de=true;minCov=12;pc=1
MBAE01000248.1	GeMoMa	exon	15782	16017	.	-	.	ID=nbis-exon-477803;Parent=PASSSERD14101.4;de=true;minCov=12;pc=1
MBAE01000248.1	GeMoMa	exon	17735	17903	.	-	.	ID=nbis-exon-477804;Parent=PASSSERD14101.4;de=true;minCov=12;pc=1
MBAE01000248.1	GeMoMa	exon	18055	18150	.	-	.	ID=nbis-exon-477805;Parent=PASSSERD14101.4;de=true;minCov=12;pc=1
MBAE01000248.1	GeMoMa	exon	19442	19542	.	-	.	ID=nbis-exon-477806;Parent=PASSSERD14101.4;de=true;minCov=12;pc=1
MBAE01000248.1	GeMoMa	exon	20018	20177	.	-	.	ID=nbis-exon-477807;Parent=PASSSERD14101.4;de=true;minCov=12;pc=1
MBAE01000248.1	GeMoMa	exon	20647	20800	.	-	.	ID=nbis-exon-477808;Parent=PASSSERD14101.4;de=true;minCov=12;pc=1
MBAE01000248.1	GeMoMa	exon	22627	22799	.	-	.	ID=nbis-exon-477809;Parent=PASSSERD14101.4;de=true;minCov=12;pc=1
MBAE01000248.1	GeMoMa	exon	23206	23214	.	-	.	ID=nbis-exon-477810;Parent=PASSSERD14101.4;de=true;minCov=12;pc=1
MBAE01000248.1	GeMoMa	exon	25422	25567	.	-	.	ID=nbis-exon-477811;Parent=PASSSERD14101.4;de=true;minCov=12;pc=1
MBAE01000248.1	GeMoMa	exon	25896	26007	.	-	.	ID=nbis-exon-477812;Parent=PASSSERD14101.4;de=true;minCov=12;pc=1
MBAE01000248.1	GeMoMa	exon	26596	26679	.	-	.	ID=nbis-exon-477813;Parent=PASSSERD14101.4;de=true;minCov=12;pc=1
MBAE01000248.1	GeMoMa	exon	30050	30124	.	-	.	ID=nbis-exon-477814;Parent=PASSSERD14101.4;de=true;minCov=12;pc=1
MBAE01000248.1	GeMoMa	exon	30237	30260	.	-	.	ID=nbis-exon-477815;Parent=PASSSERD14101.4;de=true;minCov=12;pc=1
MBAE01000248.1	GeMoMa	exon	31542	31594	.	-	.	ID=nbis-exon-477816;Parent=PASSSERD14101.4;de=true;minCov=12;pc=1
MBAE01000248.1	GeMoMa	exon	37809	37997	.	-	.	ID=nbis-exon-477817;Parent=PASSSERD14101.4;de=true;minCov=12;pc=1
MBAE01000248.1	GeMoMa	exon	40153	40313	.	-	.	ID=nbis-exon-477818;Parent=PASSSERD14101.4;de=true;minCov=12;pc=1
MBAE01000248.1	GeMoMa	exon	42526	42570	.	-	.	ID=nbis-exon-477819;Parent=PASSSERD14101.4;de=true;minCov=12;pc=1
MBAE01000248.1	GeMoMa	exon	43771	43836	.	-	.	ID=nbis-exon-477820;Parent=PASSSERD14101.4;de=true;minCov=12;pc=1
MBAE01000248.1	GeMoMa	exon	45061	45528	.	-	.	ID=nbis-exon-477821;Parent=PASSSERD14101.4;de=true;minCov=12;pc=1
MBAE01000248.1	GeMoMa	exon	48782	49484	.	-	.	ID=nbis-exon-477822;Parent=PASSSERD14101.4;de=true;minCov=12;pc=1
MBAE01000248.1	GeMoMa	exon	50405	50696	.	-	.	ID=nbis-exon-477823;Parent=PASSSERD14101.4;de=true;minCov=12;pc=1
MBAE01000248.1	GeMoMa	exon	55833	55971	.	-	.	ID=nbis-exon-477824;Parent=PASSSERD14101.4;de=true;minCov=12;pc=1
MBAE01000248.1	GeMoMa	exon	88509	88631	.	-	.	ID=nbis-exon-477825;Parent=PASSSERD14101.4;de=true;minCov=12;pc=1
MBAE01000248.1	GeMoMa	exon	99051	99446	.	-	.	ID=nbis-exon-477826;Parent=PASSSERD14101.4;de=true;minCov=12;pc=1
MBAE01000248.1	GeMoMa	exon	101969	102077	.	-	.	ID=nbis-exon-477827;Parent=PASSSERD14101.4;de=true;minCov=12;pc=1
MBAE01000248.1	GeMoMa	exon	105367	105479	.	-	.	ID=nbis-exon-477828;Parent=PASSSERD14101.4;de=true;minCov=12;pc=1
MBAE01000248.1	GeMoMa	exon	108734	109841	.	-	.	ID=nbis-exon-477829;Parent=PASSSERD14101.4;de=true;minCov=12;pc=1
MBAE01000248.1	GeMoMa	exon	126265	126422	.	-	.	ID=nbis-exon-477830;Parent=PASSSERD14101.4;de=true;minCov=12;pc=1
MBAE01000248.1	GeMoMa	exon	130680	130748	.	-	.	ID=nbis-exon-477831;Parent=PASSSERD14101.4;de=true;minCov=12;pc=1
MBAE01000248.1	GeMoMa	exon	132279	132510	.	-	.	ID=nbis-exon-477832;Parent=PASSSERD14101.4;de=true;minCov=12;pc=1
MBAE01000248.1	GeMoMa	exon	137462	137534	.	-	.	ID=nbis-exon-477833;Parent=PASSSERD14101.4;de=true;minCov=12;pc=1
MBAE01000248.1	GeMoMa	exon	151172	151224	.	-	.	ID=nbis-exon-477834;Parent=PASSSERD14101.4;de=true;minCov=12;pc=1
MBAE01000248.1	GeMoMa	exon	154340	154457	.	-	.	ID=nbis-exon-477835;Parent=PASSSERD14101.4;de=true;minCov=12;pc=1
MBAE01000248.1	GeMoMa	exon	162164	162533	.	-	.	ID=nbis-exon-477836;Parent=PASSSERD14101.4;de=true;minCov=12;pc=1
MBAE01000248.1	GeMoMa	CDS	9199	9324	.	-	0	ID=cds-431023;Parent=PASSSERD14101.4;ae=true;minCov=119;pc=1
MBAE01000248.1	GeMoMa	CDS	9652	9855	.	-	0	ID=cds-431022;Parent=PASSSERD14101.4;ae=true;de=true;minCov=67;pc=1
MBAE01000248.1	GeMoMa	CDS	12969	13087	.	-	2	ID=cds-431021;Parent=PASSSERD14101.4;ae=true;de=true;minCov=62;pc=1
MBAE01000248.1	GeMoMa	CDS	13272	13468	.	-	1	ID=cds-431020;Parent=PASSSERD14101.4;ae=true;de=true;minCov=78;pc=1
MBAE01000248.1	GeMoMa	CDS	13940	14011	.	-	1	ID=cds-431019;Parent=PASSSERD14101.4;ae=true;de=true;minCov=99;pc=1
MBAE01000248.1	GeMoMa	CDS	14469	14623	.	-	0	ID=cds-431018;Parent=PASSSERD14101.4;ae=true;de=true;minCov=76;pc=1
MBAE01000248.1	GeMoMa	CDS	15782	16017	.	-	2	ID=cds-431017;Parent=PASSSERD14101.4;ae=true;de=true;minCov=40;pc=1
MBAE01000248.1	GeMoMa	CDS	17735	17903	.	-	0	ID=cds-431016;Parent=PASSSERD14101.4;ae=true;de=true;minCov=37;pc=1
MBAE01000248.1	GeMoMa	CDS	18055	18150	.	-	0	ID=cds-431015;Parent=PASSSERD14101.4;ae=true;de=true;minCov=50;pc=1
MBAE01000248.1	GeMoMa	CDS	19442	19542	.	-	2	ID=cds-431014;Parent=PASSSERD14101.4;ae=true;de=true;minCov=74;pc=1
MBAE01000248.1	GeMoMa	CDS	20018	20177	.	-	0	ID=cds-431013;Parent=PASSSERD14101.4;ae=true;de=true;minCov=64;pc=1
MBAE01000248.1	GeMoMa	CDS	20647	20800	.	-	1	ID=cds-431012;Parent=PASSSERD14101.4;ae=true;de=true;minCov=46;pc=1
MBAE01000248.1	GeMoMa	CDS	22627	22799	.	-	0	ID=cds-431011;Parent=PASSSERD14101.4;ae=true;de=true;minCov=28;pc=1
MBAE01000248.1	GeMoMa	CDS	23206	23214	.	-	0	ID=cds-431010;Parent=PASSSERD14101.4;ae=true;de=true;minCov=2;pc=1
MBAE01000248.1	GeMoMa	CDS	25422	25567	.	-	2	ID=cds-431009;Parent=PASSSERD14101.4;ae=true;de=true;minCov=26;pc=1
MBAE01000248.1	GeMoMa	CDS	25896	26007	.	-	0	ID=cds-431008;Parent=PASSSERD14101.4;ae=true;de=true;minCov=51;pc=1
MBAE01000248.1	GeMoMa	CDS	26596	26679	.	-	0	ID=cds-431007;Parent=PASSSERD14101.4;ae=true;de=true;minCov=41;pc=1
MBAE01000248.1	GeMoMa	CDS	30050	30124	.	-	0	ID=cds-431006;Parent=PASSSERD14101.4;ae=true;de=true;minCov=43;pc=1
MBAE01000248.1	GeMoMa	CDS	30237	30260	.	-	0	ID=cds-431005;Parent=PASSSERD14101.4;ae=true;de=true;minCov=42;pc=1
MBAE01000248.1	GeMoMa	CDS	31542	31594	.	-	2	ID=cds-431004;Parent=PASSSERD14101.4;ae=true;de=true;minCov=44;pc=1
MBAE01000248.1	GeMoMa	CDS	37809	37997	.	-	2	ID=cds-431003;Parent=PASSSERD14101.4;ae=true;de=true;minCov=25;pc=1
MBAE01000248.1	GeMoMa	CDS	40153	40313	.	-	1	ID=cds-431002;Parent=PASSSERD14101.4;ae=true;de=true;minCov=36;pc=1
MBAE01000248.1	GeMoMa	CDS	42526	42570	.	-	1	ID=cds-431001;Parent=PASSSERD14101.4;ae=true;de=true;minCov=5;pc=1
MBAE01000248.1	GeMoMa	CDS	43771	43836	.	-	1	ID=cds-431000;Parent=PASSSERD14101.4;ae=true;de=true;minCov=1;pc=1
MBAE01000248.1	GeMoMa	CDS	45061	45528	.	-	1	ID=cds-430999;Parent=PASSSERD14101.4;ae=true;de=true;minCov=40;pc=1
MBAE01000248.1	GeMoMa	CDS	48782	49484	.	-	2	ID=cds-430998;Parent=PASSSERD14101.4;ae=true;de=true;minCov=44;pc=1
MBAE01000248.1	GeMoMa	CDS	50405	50696	.	-	0	ID=cds-430997;Parent=PASSSERD14101.4;ae=true;de=true;minCov=60;pc=1
MBAE01000248.1	GeMoMa	CDS	55833	55971	.	-	1	ID=cds-430996;Parent=PASSSERD14101.4;ae=false;de=true;minCov=77;pc=1
MBAE01000248.1	GeMoMa	CDS	88509	88631	.	-	1	ID=cds-430995;Parent=PASSSERD14101.4;ae=true;de=true;minCov=44;pc=1
MBAE01000248.1	GeMoMa	CDS	99051	99446	.	-	1	ID=cds-430994;Parent=PASSSERD14101.4;ae=true;de=true;minCov=22;pc=1
MBAE01000248.1	GeMoMa	CDS	101969	102077	.	-	2	ID=cds-430993;Parent=PASSSERD14101.4;ae=true;de=true;minCov=57;pc=1
MBAE01000248.1	GeMoMa	CDS	105367	105479	.	-	1	ID=cds-430992;Parent=PASSSERD14101.4;ae=true;de=true;minCov=39;pc=1
MBAE01000248.1	GeMoMa	CDS	108734	109841	.	-	2	ID=cds-430991;Parent=PASSSERD14101.4;ae=false;de=true;minCov=19;pc=1
MBAE01000248.1	GeMoMa	CDS	126265	126422	.	-	1	ID=cds-430990;Parent=PASSSERD14101.4;ae=true;de=false;minCov=27;pc=1
MBAE01000248.1	GeMoMa	CDS	130680	130748	.	-	1	ID=cds-430989;Parent=PASSSERD14101.4;ae=true;de=true;minCov=7;pc=1
MBAE01000248.1	GeMoMa	CDS	132279	132510	.	-	2	ID=cds-430988;Parent=PASSSERD14101.4;ae=true;de=true;minCov=27;pc=1
MBAE01000248.1	GeMoMa	CDS	137462	137534	.	-	0	ID=cds-430987;Parent=PASSSERD14101.4;ae=true;de=true;minCov=47;pc=1
MBAE01000248.1	GeMoMa	CDS	151172	151224	.	-	2	ID=cds-430986;Parent=PASSSERD14101.4;ae=true;de=true;minCov=50;pc=1
MBAE01000248.1	GeMoMa	CDS	154340	154457	.	-	0	ID=cds-430985;Parent=PASSSERD14101.4;ae=true;de=true;minCov=92;pc=1
MBAE01000248.1	GeMoMa	CDS	162164	162238	.	-	0	ID=cds-430984;Parent=PASSSERD14101.4;de=true;minCov=12;pc=1
MBAE01000248.1	AnnotationFinalizer_	five_prime_UTR	162239	162533	.	-	.	ID=five_prime_utr-58257;Parent=PASSSERD14101.4
MBAE01000248.1	AnnotationFinalizer_	three_prime_UTR	5154	9198	.	-	.	ID=three_prime_utr-47229;Parent=PASSSERD14101.4
MBAE01000248.1	GeMoMa	mRNA	5154	179066	12077	-	.	ID=PASSSERD14101.5;Parent=PASSSERD14101;aa=2377;alternative="onychos_gene-NAV2";avgCov=61.5034;bestScore=12077;ce=40;evidence=2;iAA=0.9958;lpm=669;maxGap=2;maxScore=12123;minCov=1;minSplitReads=0;nps=0;oldID=montanus_rna-XM_039724989.1_R0;pAA=0.9966;prediction=0;raa=2375;rce=40;ref-gene=montanus_gene-NAV2;start=M;stop=*;sumWeight=1.8;tae=0.9487;tde=0.9487;tie=0.9231;tpc=1
MBAE01000248.1	GeMoMa	exon	5154	9324	.	-	.	ID=nbis-exon-477837;Parent=PASSSERD14101.5;de=false;minCov=8;pc=1
MBAE01000248.1	GeMoMa	exon	9652	9855	.	-	.	ID=nbis-exon-477838;Parent=PASSSERD14101.5;de=false;minCov=8;pc=1
MBAE01000248.1	GeMoMa	exon	12969	13087	.	-	.	ID=nbis-exon-477839;Parent=PASSSERD14101.5;de=false;minCov=8;pc=1
MBAE01000248.1	GeMoMa	exon	13272	13468	.	-	.	ID=nbis-exon-477840;Parent=PASSSERD14101.5;de=false;minCov=8;pc=1
MBAE01000248.1	GeMoMa	exon	13940	14011	.	-	.	ID=nbis-exon-477841;Parent=PASSSERD14101.5;de=false;minCov=8;pc=1
MBAE01000248.1	GeMoMa	exon	14469	14623	.	-	.	ID=nbis-exon-477842;Parent=PASSSERD14101.5;de=false;minCov=8;pc=1
MBAE01000248.1	GeMoMa	exon	15782	16017	.	-	.	ID=nbis-exon-477843;Parent=PASSSERD14101.5;de=false;minCov=8;pc=1
MBAE01000248.1	GeMoMa	exon	17735	17903	.	-	.	ID=nbis-exon-477844;Parent=PASSSERD14101.5;de=false;minCov=8;pc=1
MBAE01000248.1	GeMoMa	exon	18055	18150	.	-	.	ID=nbis-exon-477845;Parent=PASSSERD14101.5;de=false;minCov=8;pc=1
MBAE01000248.1	GeMoMa	exon	19442	19542	.	-	.	ID=nbis-exon-477846;Parent=PASSSERD14101.5;de=false;minCov=8;pc=1
MBAE01000248.1	GeMoMa	exon	20018	20177	.	-	.	ID=nbis-exon-477847;Parent=PASSSERD14101.5;de=false;minCov=8;pc=1
MBAE01000248.1	GeMoMa	exon	20647	20800	.	-	.	ID=nbis-exon-477848;Parent=PASSSERD14101.5;de=false;minCov=8;pc=1
MBAE01000248.1	GeMoMa	exon	22627	22799	.	-	.	ID=nbis-exon-477849;Parent=PASSSERD14101.5;de=false;minCov=8;pc=1
MBAE01000248.1	GeMoMa	exon	23206	23214	.	-	.	ID=nbis-exon-477850;Parent=PASSSERD14101.5;de=false;minCov=8;pc=1
MBAE01000248.1	GeMoMa	exon	25422	25567	.	-	.	ID=nbis-exon-477851;Parent=PASSSERD14101.5;de=false;minCov=8;pc=1
MBAE01000248.1	GeMoMa	exon	25896	26007	.	-	.	ID=nbis-exon-477852;Parent=PASSSERD14101.5;de=false;minCov=8;pc=1
MBAE01000248.1	GeMoMa	exon	26596	26679	.	-	.	ID=nbis-exon-477853;Parent=PASSSERD14101.5;de=false;minCov=8;pc=1
MBAE01000248.1	GeMoMa	exon	30050	30124	.	-	.	ID=nbis-exon-477854;Parent=PASSSERD14101.5;de=false;minCov=8;pc=1
MBAE01000248.1	GeMoMa	exon	30237	30260	.	-	.	ID=nbis-exon-477855;Parent=PASSSERD14101.5;de=false;minCov=8;pc=1
MBAE01000248.1	GeMoMa	exon	31542	31594	.	-	.	ID=nbis-exon-477856;Parent=PASSSERD14101.5;de=false;minCov=8;pc=1
MBAE01000248.1	GeMoMa	exon	37809	37997	.	-	.	ID=nbis-exon-477857;Parent=PASSSERD14101.5;de=false;minCov=8;pc=1
MBAE01000248.1	GeMoMa	exon	40153	40313	.	-	.	ID=nbis-exon-477858;Parent=PASSSERD14101.5;de=false;minCov=8;pc=1
MBAE01000248.1	GeMoMa	exon	42526	42570	.	-	.	ID=nbis-exon-477859;Parent=PASSSERD14101.5;de=false;minCov=8;pc=1
MBAE01000248.1	GeMoMa	exon	43771	43836	.	-	.	ID=nbis-exon-477860;Parent=PASSSERD14101.5;de=false;minCov=8;pc=1
MBAE01000248.1	GeMoMa	exon	45061	45528	.	-	.	ID=nbis-exon-477861;Parent=PASSSERD14101.5;de=false;minCov=8;pc=1
MBAE01000248.1	GeMoMa	exon	48782	49484	.	-	.	ID=nbis-exon-477862;Parent=PASSSERD14101.5;de=false;minCov=8;pc=1
MBAE01000248.1	GeMoMa	exon	50405	50696	.	-	.	ID=nbis-exon-477863;Parent=PASSSERD14101.5;de=false;minCov=8;pc=1
MBAE01000248.1	GeMoMa	exon	55833	55971	.	-	.	ID=nbis-exon-477864;Parent=PASSSERD14101.5;de=false;minCov=8;pc=1
MBAE01000248.1	GeMoMa	exon	88509	88631	.	-	.	ID=nbis-exon-477865;Parent=PASSSERD14101.5;de=false;minCov=8;pc=1
MBAE01000248.1	GeMoMa	exon	99051	99446	.	-	.	ID=nbis-exon-477866;Parent=PASSSERD14101.5;de=false;minCov=8;pc=1
MBAE01000248.1	GeMoMa	exon	101969	102077	.	-	.	ID=nbis-exon-477867;Parent=PASSSERD14101.5;de=false;minCov=8;pc=1
MBAE01000248.1	GeMoMa	exon	105367	105479	.	-	.	ID=nbis-exon-477868;Parent=PASSSERD14101.5;de=false;minCov=8;pc=1
MBAE01000248.1	GeMoMa	exon	108734	109841	.	-	.	ID=nbis-exon-477869;Parent=PASSSERD14101.5;de=false;minCov=8;pc=1
MBAE01000248.1	GeMoMa	exon	126265	126422	.	-	.	ID=nbis-exon-477870;Parent=PASSSERD14101.5;de=false;minCov=8;pc=1
MBAE01000248.1	GeMoMa	exon	130680	130748	.	-	.	ID=nbis-exon-477871;Parent=PASSSERD14101.5;de=false;minCov=8;pc=1
MBAE01000248.1	GeMoMa	exon	132279	132510	.	-	.	ID=nbis-exon-477872;Parent=PASSSERD14101.5;de=false;minCov=8;pc=1
MBAE01000248.1	GeMoMa	exon	137462	137534	.	-	.	ID=nbis-exon-477873;Parent=PASSSERD14101.5;de=false;minCov=8;pc=1
MBAE01000248.1	GeMoMa	exon	151172	151224	.	-	.	ID=nbis-exon-477874;Parent=PASSSERD14101.5;de=false;minCov=8;pc=1
MBAE01000248.1	GeMoMa	exon	154340	154457	.	-	.	ID=nbis-exon-477875;Parent=PASSSERD14101.5;de=false;minCov=8;pc=1
MBAE01000248.1	GeMoMa	exon	178956	179066	.	-	.	ID=nbis-exon-477876;Parent=PASSSERD14101.5;de=false;minCov=8;pc=1
MBAE01000248.1	GeMoMa	CDS	9199	9324	.	-	0	ID=cds-431063;Parent=PASSSERD14101.5;ae=true;minCov=119;pc=1
MBAE01000248.1	GeMoMa	CDS	9652	9855	.	-	0	ID=cds-431062;Parent=PASSSERD14101.5;ae=true;de=true;minCov=67;pc=1
MBAE01000248.1	GeMoMa	CDS	12969	13087	.	-	2	ID=cds-431061;Parent=PASSSERD14101.5;ae=true;de=true;minCov=62;pc=1
MBAE01000248.1	GeMoMa	CDS	13272	13468	.	-	1	ID=cds-431060;Parent=PASSSERD14101.5;ae=true;de=true;minCov=78;pc=1
MBAE01000248.1	GeMoMa	CDS	13940	14011	.	-	1	ID=cds-431059;Parent=PASSSERD14101.5;ae=true;de=true;minCov=99;pc=1
MBAE01000248.1	GeMoMa	CDS	14469	14623	.	-	0	ID=cds-431058;Parent=PASSSERD14101.5;ae=true;de=true;minCov=76;pc=1
MBAE01000248.1	GeMoMa	CDS	15782	16017	.	-	2	ID=cds-431057;Parent=PASSSERD14101.5;ae=true;de=true;minCov=40;pc=1
MBAE01000248.1	GeMoMa	CDS	17735	17903	.	-	0	ID=cds-431056;Parent=PASSSERD14101.5;ae=true;de=true;minCov=37;pc=1
MBAE01000248.1	GeMoMa	CDS	18055	18150	.	-	0	ID=cds-431055;Parent=PASSSERD14101.5;ae=true;de=true;minCov=50;pc=1
MBAE01000248.1	GeMoMa	CDS	19442	19542	.	-	2	ID=cds-431054;Parent=PASSSERD14101.5;ae=true;de=true;minCov=74;pc=1
MBAE01000248.1	GeMoMa	CDS	20018	20177	.	-	0	ID=cds-431053;Parent=PASSSERD14101.5;ae=true;de=true;minCov=64;pc=1
MBAE01000248.1	GeMoMa	CDS	20647	20800	.	-	1	ID=cds-431052;Parent=PASSSERD14101.5;ae=true;de=true;minCov=46;pc=1
MBAE01000248.1	GeMoMa	CDS	22627	22799	.	-	0	ID=cds-431051;Parent=PASSSERD14101.5;ae=true;de=true;minCov=28;pc=1
MBAE01000248.1	GeMoMa	CDS	23206	23214	.	-	0	ID=cds-431050;Parent=PASSSERD14101.5;ae=true;de=true;minCov=2;pc=1
MBAE01000248.1	GeMoMa	CDS	25422	25567	.	-	2	ID=cds-431049;Parent=PASSSERD14101.5;ae=true;de=true;minCov=26;pc=1
MBAE01000248.1	GeMoMa	CDS	25896	26007	.	-	0	ID=cds-431048;Parent=PASSSERD14101.5;ae=true;de=true;minCov=51;pc=1
MBAE01000248.1	GeMoMa	CDS	26596	26679	.	-	0	ID=cds-431047;Parent=PASSSERD14101.5;ae=true;de=true;minCov=41;pc=1
MBAE01000248.1	GeMoMa	CDS	30050	30124	.	-	0	ID=cds-431046;Parent=PASSSERD14101.5;ae=true;de=true;minCov=43;pc=1
MBAE01000248.1	GeMoMa	CDS	30237	30260	.	-	0	ID=cds-431045;Parent=PASSSERD14101.5;ae=true;de=true;minCov=42;pc=1
MBAE01000248.1	GeMoMa	CDS	31542	31594	.	-	2	ID=cds-431044;Parent=PASSSERD14101.5;ae=true;de=true;minCov=44;pc=1
MBAE01000248.1	GeMoMa	CDS	37809	37997	.	-	2	ID=cds-431043;Parent=PASSSERD14101.5;ae=true;de=true;minCov=25;pc=1
MBAE01000248.1	GeMoMa	CDS	40153	40313	.	-	1	ID=cds-431042;Parent=PASSSERD14101.5;ae=true;de=true;minCov=36;pc=1
MBAE01000248.1	GeMoMa	CDS	42526	42570	.	-	1	ID=cds-431041;Parent=PASSSERD14101.5;ae=true;de=true;minCov=5;pc=1
MBAE01000248.1	GeMoMa	CDS	43771	43836	.	-	1	ID=cds-431040;Parent=PASSSERD14101.5;ae=true;de=true;minCov=1;pc=1
MBAE01000248.1	GeMoMa	CDS	45061	45528	.	-	1	ID=cds-431039;Parent=PASSSERD14101.5;ae=true;de=true;minCov=40;pc=1
MBAE01000248.1	GeMoMa	CDS	48782	49484	.	-	2	ID=cds-431038;Parent=PASSSERD14101.5;ae=true;de=true;minCov=44;pc=1
MBAE01000248.1	GeMoMa	CDS	50405	50696	.	-	0	ID=cds-431037;Parent=PASSSERD14101.5;ae=true;de=true;minCov=60;pc=1
MBAE01000248.1	GeMoMa	CDS	55833	55971	.	-	1	ID=cds-431036;Parent=PASSSERD14101.5;ae=false;de=true;minCov=77;pc=1
MBAE01000248.1	GeMoMa	CDS	88509	88631	.	-	1	ID=cds-431035;Parent=PASSSERD14101.5;ae=true;de=true;minCov=44;pc=1
MBAE01000248.1	GeMoMa	CDS	99051	99446	.	-	1	ID=cds-431034;Parent=PASSSERD14101.5;ae=true;de=true;minCov=22;pc=1
MBAE01000248.1	GeMoMa	CDS	101969	102077	.	-	2	ID=cds-431033;Parent=PASSSERD14101.5;ae=true;de=true;minCov=57;pc=1
MBAE01000248.1	GeMoMa	CDS	105367	105479	.	-	1	ID=cds-431032;Parent=PASSSERD14101.5;ae=true;de=true;minCov=39;pc=1
MBAE01000248.1	GeMoMa	CDS	108734	109841	.	-	2	ID=cds-431031;Parent=PASSSERD14101.5;ae=false;de=true;minCov=19;pc=1
MBAE01000248.1	GeMoMa	CDS	126265	126422	.	-	1	ID=cds-431030;Parent=PASSSERD14101.5;ae=true;de=false;minCov=27;pc=1
MBAE01000248.1	GeMoMa	CDS	130680	130748	.	-	1	ID=cds-431029;Parent=PASSSERD14101.5;ae=true;de=true;minCov=7;pc=1
MBAE01000248.1	GeMoMa	CDS	132279	132510	.	-	2	ID=cds-431028;Parent=PASSSERD14101.5;ae=true;de=true;minCov=27;pc=1
MBAE01000248.1	GeMoMa	CDS	137462	137534	.	-	0	ID=cds-431027;Parent=PASSSERD14101.5;ae=true;de=true;minCov=47;pc=1
MBAE01000248.1	GeMoMa	CDS	151172	151224	.	-	2	ID=cds-431026;Parent=PASSSERD14101.5;ae=true;de=true;minCov=50;pc=1
MBAE01000248.1	GeMoMa	CDS	154340	154457	.	-	0	ID=cds-431025;Parent=PASSSERD14101.5;ae=true;de=true;minCov=92;pc=1
MBAE01000248.1	GeMoMa	CDS	178956	179006	.	-	0	ID=cds-431024;Parent=PASSSERD14101.5;de=false;minCov=8;pc=1
MBAE01000248.1	AnnotationFinalizer_	five_prime_UTR	179007	179066	.	-	.	ID=five_prime_utr-58258;Parent=PASSSERD14101.5
MBAE01000248.1	AnnotationFinalizer_	three_prime_UTR	5154	9198	.	-	.	ID=three_prime_utr-47230;Parent=PASSSERD14101.5
MBAE01000248.1	GeMoMa	mRNA	5154	210165	12424	-	.	ID=PASSSERD14101.1;Parent=PASSSERD14101;aa=2446;alternative="onychos_gene-NAV2,pyrgi_gene-NAV2";avgCov=60.0248;bestScore=12424;ce=40;evidence=3;iAA=0.9959;lpm=669;maxGap=2;maxScore=12470;minCov=1;minSplitReads=0;nps=0;oldID=montanus_rna-XM_039724980.1_R0;pAA=0.9967;prediction=0;raa=2444;rce=40;ref-gene=montanus_gene-NAV2;start=M;stop=*;sumWeight=2.8;tae=0.9487;tde=0.9487;tie=0.9231;tpc=1
MBAE01000248.1	GeMoMa	exon	5154	9324	.	-	.	ID=nbis-exon-477680;Parent=PASSSERD14101.1;de=false;minCov=7;pc=1
MBAE01000248.1	GeMoMa	exon	9652	9855	.	-	.	ID=nbis-exon-477681;Parent=PASSSERD14101.1;de=false;minCov=7;pc=1
MBAE01000248.1	GeMoMa	exon	12969	13087	.	-	.	ID=nbis-exon-477682;Parent=PASSSERD14101.1;de=false;minCov=7;pc=1
MBAE01000248.1	GeMoMa	exon	13272	13468	.	-	.	ID=nbis-exon-477683;Parent=PASSSERD14101.1;de=false;minCov=7;pc=1
MBAE01000248.1	GeMoMa	exon	13940	14011	.	-	.	ID=nbis-exon-477684;Parent=PASSSERD14101.1;de=false;minCov=7;pc=1
MBAE01000248.1	GeMoMa	exon	14469	14623	.	-	.	ID=nbis-exon-477685;Parent=PASSSERD14101.1;de=false;minCov=7;pc=1
MBAE01000248.1	GeMoMa	exon	15782	16017	.	-	.	ID=nbis-exon-477686;Parent=PASSSERD14101.1;de=false;minCov=7;pc=1
MBAE01000248.1	GeMoMa	exon	17735	17903	.	-	.	ID=nbis-exon-477687;Parent=PASSSERD14101.1;de=false;minCov=7;pc=1
MBAE01000248.1	GeMoMa	exon	18055	18150	.	-	.	ID=nbis-exon-477688;Parent=PASSSERD14101.1;de=false;minCov=7;pc=1
MBAE01000248.1	GeMoMa	exon	19442	19542	.	-	.	ID=nbis-exon-477689;Parent=PASSSERD14101.1;de=false;minCov=7;pc=1
MBAE01000248.1	GeMoMa	exon	20018	20177	.	-	.	ID=nbis-exon-477690;Parent=PASSSERD14101.1;de=false;minCov=7;pc=1
MBAE01000248.1	GeMoMa	exon	20647	20800	.	-	.	ID=nbis-exon-477691;Parent=PASSSERD14101.1;de=false;minCov=7;pc=1
MBAE01000248.1	GeMoMa	exon	22627	22799	.	-	.	ID=nbis-exon-477692;Parent=PASSSERD14101.1;de=false;minCov=7;pc=1
MBAE01000248.1	GeMoMa	exon	23206	23214	.	-	.	ID=nbis-exon-477693;Parent=PASSSERD14101.1;de=false;minCov=7;pc=1
MBAE01000248.1	GeMoMa	exon	25422	25567	.	-	.	ID=nbis-exon-477694;Parent=PASSSERD14101.1;de=false;minCov=7;pc=1
MBAE01000248.1	GeMoMa	exon	25896	26007	.	-	.	ID=nbis-exon-477695;Parent=PASSSERD14101.1;de=false;minCov=7;pc=1
MBAE01000248.1	GeMoMa	exon	26596	26679	.	-	.	ID=nbis-exon-477696;Parent=PASSSERD14101.1;de=false;minCov=7;pc=1
MBAE01000248.1	GeMoMa	exon	30050	30124	.	-	.	ID=nbis-exon-477697;Parent=PASSSERD14101.1;de=false;minCov=7;pc=1
MBAE01000248.1	GeMoMa	exon	30237	30260	.	-	.	ID=nbis-exon-477698;Parent=PASSSERD14101.1;de=false;minCov=7;pc=1
MBAE01000248.1	GeMoMa	exon	31542	31594	.	-	.	ID=nbis-exon-477699;Parent=PASSSERD14101.1;de=false;minCov=7;pc=1
MBAE01000248.1	GeMoMa	exon	37809	37997	.	-	.	ID=nbis-exon-477700;Parent=PASSSERD14101.1;de=false;minCov=7;pc=1
MBAE01000248.1	GeMoMa	exon	40153	40313	.	-	.	ID=nbis-exon-477701;Parent=PASSSERD14101.1;de=false;minCov=7;pc=1
MBAE01000248.1	GeMoMa	exon	42526	42570	.	-	.	ID=nbis-exon-477702;Parent=PASSSERD14101.1;de=false;minCov=7;pc=1
MBAE01000248.1	GeMoMa	exon	43771	43836	.	-	.	ID=nbis-exon-477703;Parent=PASSSERD14101.1;de=false;minCov=7;pc=1
MBAE01000248.1	GeMoMa	exon	45061	45528	.	-	.	ID=nbis-exon-477704;Parent=PASSSERD14101.1;de=false;minCov=7;pc=1
MBAE01000248.1	GeMoMa	exon	48782	49484	.	-	.	ID=nbis-exon-477705;Parent=PASSSERD14101.1;de=false;minCov=7;pc=1
MBAE01000248.1	GeMoMa	exon	50405	50696	.	-	.	ID=nbis-exon-477706;Parent=PASSSERD14101.1;de=false;minCov=7;pc=1
MBAE01000248.1	GeMoMa	exon	55833	55971	.	-	.	ID=nbis-exon-477707;Parent=PASSSERD14101.1;de=false;minCov=7;pc=1
MBAE01000248.1	GeMoMa	exon	88509	88631	.	-	.	ID=nbis-exon-477708;Parent=PASSSERD14101.1;de=false;minCov=7;pc=1
MBAE01000248.1	GeMoMa	exon	99051	99446	.	-	.	ID=nbis-exon-477709;Parent=PASSSERD14101.1;de=false;minCov=7;pc=1
MBAE01000248.1	GeMoMa	exon	101969	102077	.	-	.	ID=nbis-exon-477710;Parent=PASSSERD14101.1;de=false;minCov=7;pc=1
MBAE01000248.1	GeMoMa	exon	105367	105479	.	-	.	ID=nbis-exon-477711;Parent=PASSSERD14101.1;de=false;minCov=7;pc=1
MBAE01000248.1	GeMoMa	exon	108734	109841	.	-	.	ID=nbis-exon-477712;Parent=PASSSERD14101.1;de=false;minCov=7;pc=1
MBAE01000248.1	GeMoMa	exon	126265	126422	.	-	.	ID=nbis-exon-477713;Parent=PASSSERD14101.1;de=false;minCov=7;pc=1
MBAE01000248.1	GeMoMa	exon	130680	130748	.	-	.	ID=nbis-exon-477714;Parent=PASSSERD14101.1;de=false;minCov=7;pc=1
MBAE01000248.1	GeMoMa	exon	132279	132510	.	-	.	ID=nbis-exon-477715;Parent=PASSSERD14101.1;de=false;minCov=7;pc=1
MBAE01000248.1	GeMoMa	exon	137462	137534	.	-	.	ID=nbis-exon-477716;Parent=PASSSERD14101.1;de=false;minCov=7;pc=1
MBAE01000248.1	GeMoMa	exon	151172	151224	.	-	.	ID=nbis-exon-477717;Parent=PASSSERD14101.1;de=false;minCov=7;pc=1
MBAE01000248.1	GeMoMa	exon	154340	154457	.	-	.	ID=nbis-exon-477718;Parent=PASSSERD14101.1;de=false;minCov=7;pc=1
MBAE01000248.1	GeMoMa	exon	209141	210165	.	-	.	ID=nbis-exon-477719;Parent=PASSSERD14101.1;de=false;minCov=7;pc=1
MBAE01000248.1	GeMoMa	CDS	9199	9324	.	-	0	ID=cds-430906;Parent=PASSSERD14101.1;ae=true;minCov=119;pc=1
MBAE01000248.1	GeMoMa	CDS	9652	9855	.	-	0	ID=cds-430905;Parent=PASSSERD14101.1;ae=true;de=true;minCov=67;pc=1
MBAE01000248.1	GeMoMa	CDS	12969	13087	.	-	2	ID=cds-430904;Parent=PASSSERD14101.1;ae=true;de=true;minCov=62;pc=1
MBAE01000248.1	GeMoMa	CDS	13272	13468	.	-	1	ID=cds-430903;Parent=PASSSERD14101.1;ae=true;de=true;minCov=78;pc=1
MBAE01000248.1	GeMoMa	CDS	13940	14011	.	-	1	ID=cds-430902;Parent=PASSSERD14101.1;ae=true;de=true;minCov=99;pc=1
MBAE01000248.1	GeMoMa	CDS	14469	14623	.	-	0	ID=cds-430901;Parent=PASSSERD14101.1;ae=true;de=true;minCov=76;pc=1
MBAE01000248.1	GeMoMa	CDS	15782	16017	.	-	2	ID=cds-430900;Parent=PASSSERD14101.1;ae=true;de=true;minCov=40;pc=1
MBAE01000248.1	GeMoMa	CDS	17735	17903	.	-	0	ID=cds-430899;Parent=PASSSERD14101.1;ae=true;de=true;minCov=37;pc=1
MBAE01000248.1	GeMoMa	CDS	18055	18150	.	-	0	ID=cds-430898;Parent=PASSSERD14101.1;ae=true;de=true;minCov=50;pc=1
MBAE01000248.1	GeMoMa	CDS	19442	19542	.	-	2	ID=cds-430897;Parent=PASSSERD14101.1;ae=true;de=true;minCov=74;pc=1
MBAE01000248.1	GeMoMa	CDS	20018	20177	.	-	0	ID=cds-430896;Parent=PASSSERD14101.1;ae=true;de=true;minCov=64;pc=1
MBAE01000248.1	GeMoMa	CDS	20647	20800	.	-	1	ID=cds-430895;Parent=PASSSERD14101.1;ae=true;de=true;minCov=46;pc=1
MBAE01000248.1	GeMoMa	CDS	22627	22799	.	-	0	ID=cds-430894;Parent=PASSSERD14101.1;ae=true;de=true;minCov=28;pc=1
MBAE01000248.1	GeMoMa	CDS	23206	23214	.	-	0	ID=cds-430893;Parent=PASSSERD14101.1;ae=true;de=true;minCov=2;pc=1
MBAE01000248.1	GeMoMa	CDS	25422	25567	.	-	2	ID=cds-430892;Parent=PASSSERD14101.1;ae=true;de=true;minCov=26;pc=1
MBAE01000248.1	GeMoMa	CDS	25896	26007	.	-	0	ID=cds-430891;Parent=PASSSERD14101.1;ae=true;de=true;minCov=51;pc=1
MBAE01000248.1	GeMoMa	CDS	26596	26679	.	-	0	ID=cds-430890;Parent=PASSSERD14101.1;ae=true;de=true;minCov=41;pc=1
MBAE01000248.1	GeMoMa	CDS	30050	30124	.	-	0	ID=cds-430889;Parent=PASSSERD14101.1;ae=true;de=true;minCov=43;pc=1
MBAE01000248.1	GeMoMa	CDS	30237	30260	.	-	0	ID=cds-430888;Parent=PASSSERD14101.1;ae=true;de=true;minCov=42;pc=1
MBAE01000248.1	GeMoMa	CDS	31542	31594	.	-	2	ID=cds-430887;Parent=PASSSERD14101.1;ae=true;de=true;minCov=44;pc=1
MBAE01000248.1	GeMoMa	CDS	37809	37997	.	-	2	ID=cds-430886;Parent=PASSSERD14101.1;ae=true;de=true;minCov=25;pc=1
MBAE01000248.1	GeMoMa	CDS	40153	40313	.	-	1	ID=cds-430885;Parent=PASSSERD14101.1;ae=true;de=true;minCov=36;pc=1
MBAE01000248.1	GeMoMa	CDS	42526	42570	.	-	1	ID=cds-430884;Parent=PASSSERD14101.1;ae=true;de=true;minCov=5;pc=1
MBAE01000248.1	GeMoMa	CDS	43771	43836	.	-	1	ID=cds-430883;Parent=PASSSERD14101.1;ae=true;de=true;minCov=1;pc=1
MBAE01000248.1	GeMoMa	CDS	45061	45528	.	-	1	ID=cds-430882;Parent=PASSSERD14101.1;ae=true;de=true;minCov=40;pc=1
MBAE01000248.1	GeMoMa	CDS	48782	49484	.	-	2	ID=cds-430881;Parent=PASSSERD14101.1;ae=true;de=true;minCov=44;pc=1
MBAE01000248.1	GeMoMa	CDS	50405	50696	.	-	0	ID=cds-430880;Parent=PASSSERD14101.1;ae=true;de=true;minCov=60;pc=1
MBAE01000248.1	GeMoMa	CDS	55833	55971	.	-	1	ID=cds-430879;Parent=PASSSERD14101.1;ae=false;de=true;minCov=77;pc=1
MBAE01000248.1	GeMoMa	CDS	88509	88631	.	-	1	ID=cds-430878;Parent=PASSSERD14101.1;ae=true;de=true;minCov=44;pc=1
MBAE01000248.1	GeMoMa	CDS	99051	99446	.	-	1	ID=cds-430877;Parent=PASSSERD14101.1;ae=true;de=true;minCov=22;pc=1
MBAE01000248.1	GeMoMa	CDS	101969	102077	.	-	2	ID=cds-430876;Parent=PASSSERD14101.1;ae=true;de=true;minCov=57;pc=1
MBAE01000248.1	GeMoMa	CDS	105367	105479	.	-	1	ID=cds-430875;Parent=PASSSERD14101.1;ae=true;de=true;minCov=39;pc=1
MBAE01000248.1	GeMoMa	CDS	108734	109841	.	-	2	ID=cds-430874;Parent=PASSSERD14101.1;ae=false;de=true;minCov=19;pc=1
MBAE01000248.1	GeMoMa	CDS	126265	126422	.	-	1	ID=cds-430873;Parent=PASSSERD14101.1;ae=true;de=false;minCov=27;pc=1
MBAE01000248.1	GeMoMa	CDS	130680	130748	.	-	1	ID=cds-430872;Parent=PASSSERD14101.1;ae=true;de=true;minCov=7;pc=1
MBAE01000248.1	GeMoMa	CDS	132279	132510	.	-	2	ID=cds-430871;Parent=PASSSERD14101.1;ae=true;de=true;minCov=27;pc=1
MBAE01000248.1	GeMoMa	CDS	137462	137534	.	-	0	ID=cds-430870;Parent=PASSSERD14101.1;ae=true;de=true;minCov=47;pc=1
MBAE01000248.1	GeMoMa	CDS	151172	151224	.	-	2	ID=cds-430869;Parent=PASSSERD14101.1;ae=true;de=true;minCov=50;pc=1
MBAE01000248.1	GeMoMa	CDS	154340	154457	.	-	0	ID=cds-430868;Parent=PASSSERD14101.1;ae=true;de=true;minCov=92;pc=1
MBAE01000248.1	GeMoMa	CDS	209141	209398	.	-	0	ID=cds-430867;Parent=PASSSERD14101.1;de=false;minCov=7;pc=1
MBAE01000248.1	AnnotationFinalizer_	five_prime_UTR	209399	210165	.	-	.	ID=five_prime_utr-58254;Parent=PASSSERD14101.1
MBAE01000248.1	AnnotationFinalizer_	three_prime_UTR	5154	9198	.	-	.	ID=three_prime_utr-47226;Parent=PASSSERD14101.1
MBAE01000248.1	GeMoMa	mRNA	5154	210165	12315	-	.	ID=PASSSERD14101.2;Parent=PASSSERD14101;aa=2423;alternative="onychos_gene-NAV2,pyrgi_gene-NAV2";avgCov=60.5076;bestScore=12315;ce=39;evidence=3;iAA=0.9959;lpm=669;maxGap=2;maxScore=12361;minCov=1;minSplitReads=0;nps=0;oldID=montanus_rna-XM_039724982.1_R0;pAA=0.9967;prediction=0;raa=2421;rce=39;ref-gene=montanus_gene-NAV2;start=M;stop=*;sumWeight=2.8;tae=0.9474;tde=0.9474;tie=0.9211;tpc=1
MBAE01000248.1	GeMoMa	exon	5154	9324	.	-	.	ID=nbis-exon-477720;Parent=PASSSERD14101.2;de=false;minCov=7;pc=1
MBAE01000248.1	GeMoMa	exon	9652	9855	.	-	.	ID=nbis-exon-477721;Parent=PASSSERD14101.2;de=false;minCov=7;pc=1
MBAE01000248.1	GeMoMa	exon	12969	13087	.	-	.	ID=nbis-exon-477722;Parent=PASSSERD14101.2;de=false;minCov=7;pc=1
MBAE01000248.1	GeMoMa	exon	13272	13468	.	-	.	ID=nbis-exon-477723;Parent=PASSSERD14101.2;de=false;minCov=7;pc=1
MBAE01000248.1	GeMoMa	exon	13940	14011	.	-	.	ID=nbis-exon-477724;Parent=PASSSERD14101.2;de=false;minCov=7;pc=1
MBAE01000248.1	GeMoMa	exon	14469	14623	.	-	.	ID=nbis-exon-477725;Parent=PASSSERD14101.2;de=false;minCov=7;pc=1
MBAE01000248.1	GeMoMa	exon	15782	16017	.	-	.	ID=nbis-exon-477726;Parent=PASSSERD14101.2;de=false;minCov=7;pc=1
MBAE01000248.1	GeMoMa	exon	17735	17903	.	-	.	ID=nbis-exon-477727;Parent=PASSSERD14101.2;de=false;minCov=7;pc=1
MBAE01000248.1	GeMoMa	exon	18055	18150	.	-	.	ID=nbis-exon-477728;Parent=PASSSERD14101.2;de=false;minCov=7;pc=1
MBAE01000248.1	GeMoMa	exon	19442	19542	.	-	.	ID=nbis-exon-477729;Parent=PASSSERD14101.2;de=false;minCov=7;pc=1
MBAE01000248.1	GeMoMa	exon	20018	20177	.	-	.	ID=nbis-exon-477730;Parent=PASSSERD14101.2;de=false;minCov=7;pc=1
MBAE01000248.1	GeMoMa	exon	20647	20800	.	-	.	ID=nbis-exon-477731;Parent=PASSSERD14101.2;de=false;minCov=7;pc=1
MBAE01000248.1	GeMoMa	exon	22627	22799	.	-	.	ID=nbis-exon-477732;Parent=PASSSERD14101.2;de=false;minCov=7;pc=1
MBAE01000248.1	GeMoMa	exon	23206	23214	.	-	.	ID=nbis-exon-477733;Parent=PASSSERD14101.2;de=false;minCov=7;pc=1
MBAE01000248.1	GeMoMa	exon	25422	25567	.	-	.	ID=nbis-exon-477734;Parent=PASSSERD14101.2;de=false;minCov=7;pc=1
MBAE01000248.1	GeMoMa	exon	25896	26007	.	-	.	ID=nbis-exon-477735;Parent=PASSSERD14101.2;de=false;minCov=7;pc=1
MBAE01000248.1	GeMoMa	exon	26596	26679	.	-	.	ID=nbis-exon-477736;Parent=PASSSERD14101.2;de=false;minCov=7;pc=1
MBAE01000248.1	GeMoMa	exon	30050	30124	.	-	.	ID=nbis-exon-477737;Parent=PASSSERD14101.2;de=false;minCov=7;pc=1
MBAE01000248.1	GeMoMa	exon	30237	30260	.	-	.	ID=nbis-exon-477738;Parent=PASSSERD14101.2;de=false;minCov=7;pc=1
MBAE01000248.1	GeMoMa	exon	31542	31594	.	-	.	ID=nbis-exon-477739;Parent=PASSSERD14101.2;de=false;minCov=7;pc=1
MBAE01000248.1	GeMoMa	exon	37809	37997	.	-	.	ID=nbis-exon-477740;Parent=PASSSERD14101.2;de=false;minCov=7;pc=1
MBAE01000248.1	GeMoMa	exon	40153	40313	.	-	.	ID=nbis-exon-477741;Parent=PASSSERD14101.2;de=false;minCov=7;pc=1
MBAE01000248.1	GeMoMa	exon	42526	42570	.	-	.	ID=nbis-exon-477742;Parent=PASSSERD14101.2;de=false;minCov=7;pc=1
MBAE01000248.1	GeMoMa	exon	43771	43836	.	-	.	ID=nbis-exon-477743;Parent=PASSSERD14101.2;de=false;minCov=7;pc=1
MBAE01000248.1	GeMoMa	exon	45061	45528	.	-	.	ID=nbis-exon-477744;Parent=PASSSERD14101.2;de=false;minCov=7;pc=1
MBAE01000248.1	GeMoMa	exon	48782	49484	.	-	.	ID=nbis-exon-477745;Parent=PASSSERD14101.2;de=false;minCov=7;pc=1
MBAE01000248.1	GeMoMa	exon	50405	50696	.	-	.	ID=nbis-exon-477746;Parent=PASSSERD14101.2;de=false;minCov=7;pc=1
MBAE01000248.1	GeMoMa	exon	55833	55971	.	-	.	ID=nbis-exon-477747;Parent=PASSSERD14101.2;de=false;minCov=7;pc=1
MBAE01000248.1	GeMoMa	exon	88509	88631	.	-	.	ID=nbis-exon-477748;Parent=PASSSERD14101.2;de=false;minCov=7;pc=1
MBAE01000248.1	GeMoMa	exon	99051	99446	.	-	.	ID=nbis-exon-477749;Parent=PASSSERD14101.2;de=false;minCov=7;pc=1
MBAE01000248.1	GeMoMa	exon	101969	102077	.	-	.	ID=nbis-exon-477750;Parent=PASSSERD14101.2;de=false;minCov=7;pc=1
MBAE01000248.1	GeMoMa	exon	105367	105479	.	-	.	ID=nbis-exon-477751;Parent=PASSSERD14101.2;de=false;minCov=7;pc=1
MBAE01000248.1	GeMoMa	exon	108734	109841	.	-	.	ID=nbis-exon-477752;Parent=PASSSERD14101.2;de=false;minCov=7;pc=1
MBAE01000248.1	GeMoMa	exon	126265	126422	.	-	.	ID=nbis-exon-477753;Parent=PASSSERD14101.2;de=false;minCov=7;pc=1
MBAE01000248.1	GeMoMa	exon	132279	132510	.	-	.	ID=nbis-exon-477754;Parent=PASSSERD14101.2;de=false;minCov=7;pc=1
MBAE01000248.1	GeMoMa	exon	137462	137534	.	-	.	ID=nbis-exon-477755;Parent=PASSSERD14101.2;de=false;minCov=7;pc=1
MBAE01000248.1	GeMoMa	exon	151172	151224	.	-	.	ID=nbis-exon-477756;Parent=PASSSERD14101.2;de=false;minCov=7;pc=1
MBAE01000248.1	GeMoMa	exon	154340	154457	.	-	.	ID=nbis-exon-477757;Parent=PASSSERD14101.2;de=false;minCov=7;pc=1
MBAE01000248.1	GeMoMa	exon	209141	210165	.	-	.	ID=nbis-exon-477758;Parent=PASSSERD14101.2;de=false;minCov=7;pc=1
MBAE01000248.1	GeMoMa	CDS	9199	9324	.	-	0	ID=cds-430945;Parent=PASSSERD14101.2;ae=true;minCov=119;pc=1
MBAE01000248.1	GeMoMa	CDS	9652	9855	.	-	0	ID=cds-430944;Parent=PASSSERD14101.2;ae=true;de=true;minCov=67;pc=1
MBAE01000248.1	GeMoMa	CDS	12969	13087	.	-	2	ID=cds-430943;Parent=PASSSERD14101.2;ae=true;de=true;minCov=62;pc=1
MBAE01000248.1	GeMoMa	CDS	13272	13468	.	-	1	ID=cds-430942;Parent=PASSSERD14101.2;ae=true;de=true;minCov=78;pc=1
MBAE01000248.1	GeMoMa	CDS	13940	14011	.	-	1	ID=cds-430941;Parent=PASSSERD14101.2;ae=true;de=true;minCov=99;pc=1
MBAE01000248.1	GeMoMa	CDS	14469	14623	.	-	0	ID=cds-430940;Parent=PASSSERD14101.2;ae=true;de=true;minCov=76;pc=1
MBAE01000248.1	GeMoMa	CDS	15782	16017	.	-	2	ID=cds-430939;Parent=PASSSERD14101.2;ae=true;de=true;minCov=40;pc=1
MBAE01000248.1	GeMoMa	CDS	17735	17903	.	-	0	ID=cds-430938;Parent=PASSSERD14101.2;ae=true;de=true;minCov=37;pc=1
MBAE01000248.1	GeMoMa	CDS	18055	18150	.	-	0	ID=cds-430937;Parent=PASSSERD14101.2;ae=true;de=true;minCov=50;pc=1
MBAE01000248.1	GeMoMa	CDS	19442	19542	.	-	2	ID=cds-430936;Parent=PASSSERD14101.2;ae=true;de=true;minCov=74;pc=1
MBAE01000248.1	GeMoMa	CDS	20018	20177	.	-	0	ID=cds-430935;Parent=PASSSERD14101.2;ae=true;de=true;minCov=64;pc=1
MBAE01000248.1	GeMoMa	CDS	20647	20800	.	-	1	ID=cds-430934;Parent=PASSSERD14101.2;ae=true;de=true;minCov=46;pc=1
MBAE01000248.1	GeMoMa	CDS	22627	22799	.	-	0	ID=cds-430933;Parent=PASSSERD14101.2;ae=true;de=true;minCov=28;pc=1
MBAE01000248.1	GeMoMa	CDS	23206	23214	.	-	0	ID=cds-430932;Parent=PASSSERD14101.2;ae=true;de=true;minCov=2;pc=1
MBAE01000248.1	GeMoMa	CDS	25422	25567	.	-	2	ID=cds-430931;Parent=PASSSERD14101.2;ae=true;de=true;minCov=26;pc=1
MBAE01000248.1	GeMoMa	CDS	25896	26007	.	-	0	ID=cds-430930;Parent=PASSSERD14101.2;ae=true;de=true;minCov=51;pc=1
MBAE01000248.1	GeMoMa	CDS	26596	26679	.	-	0	ID=cds-430929;Parent=PASSSERD14101.2;ae=true;de=true;minCov=41;pc=1
MBAE01000248.1	GeMoMa	CDS	30050	30124	.	-	0	ID=cds-430928;Parent=PASSSERD14101.2;ae=true;de=true;minCov=43;pc=1
MBAE01000248.1	GeMoMa	CDS	30237	30260	.	-	0	ID=cds-430927;Parent=PASSSERD14101.2;ae=true;de=true;minCov=42;pc=1
MBAE01000248.1	GeMoMa	CDS	31542	31594	.	-	2	ID=cds-430926;Parent=PASSSERD14101.2;ae=true;de=true;minCov=44;pc=1
MBAE01000248.1	GeMoMa	CDS	37809	37997	.	-	2	ID=cds-430925;Parent=PASSSERD14101.2;ae=true;de=true;minCov=25;pc=1
MBAE01000248.1	GeMoMa	CDS	40153	40313	.	-	1	ID=cds-430924;Parent=PASSSERD14101.2;ae=true;de=true;minCov=36;pc=1
MBAE01000248.1	GeMoMa	CDS	42526	42570	.	-	1	ID=cds-430923;Parent=PASSSERD14101.2;ae=true;de=true;minCov=5;pc=1
MBAE01000248.1	GeMoMa	CDS	43771	43836	.	-	1	ID=cds-430922;Parent=PASSSERD14101.2;ae=true;de=true;minCov=1;pc=1
MBAE01000248.1	GeMoMa	CDS	45061	45528	.	-	1	ID=cds-430921;Parent=PASSSERD14101.2;ae=true;de=true;minCov=40;pc=1
MBAE01000248.1	GeMoMa	CDS	48782	49484	.	-	2	ID=cds-430920;Parent=PASSSERD14101.2;ae=true;de=true;minCov=44;pc=1
MBAE01000248.1	GeMoMa	CDS	50405	50696	.	-	0	ID=cds-430919;Parent=PASSSERD14101.2;ae=true;de=true;minCov=60;pc=1
MBAE01000248.1	GeMoMa	CDS	55833	55971	.	-	1	ID=cds-430918;Parent=PASSSERD14101.2;ae=false;de=true;minCov=77;pc=1
MBAE01000248.1	GeMoMa	CDS	88509	88631	.	-	1	ID=cds-430917;Parent=PASSSERD14101.2;ae=true;de=true;minCov=44;pc=1
MBAE01000248.1	GeMoMa	CDS	99051	99446	.	-	1	ID=cds-430916;Parent=PASSSERD14101.2;ae=true;de=true;minCov=22;pc=1
MBAE01000248.1	GeMoMa	CDS	101969	102077	.	-	2	ID=cds-430915;Parent=PASSSERD14101.2;ae=true;de=true;minCov=57;pc=1
MBAE01000248.1	GeMoMa	CDS	105367	105479	.	-	1	ID=cds-430914;Parent=PASSSERD14101.2;ae=true;de=true;minCov=39;pc=1
MBAE01000248.1	GeMoMa	CDS	108734	109841	.	-	2	ID=cds-430913;Parent=PASSSERD14101.2;ae=false;de=true;minCov=19;pc=1
MBAE01000248.1	GeMoMa	CDS	126265	126422	.	-	1	ID=cds-430912;Parent=PASSSERD14101.2;ae=true;de=false;minCov=27;pc=1
MBAE01000248.1	GeMoMa	CDS	132279	132510	.	-	2	ID=cds-430911;Parent=PASSSERD14101.2;ae=true;de=true;minCov=27;pc=1
MBAE01000248.1	GeMoMa	CDS	137462	137534	.	-	0	ID=cds-430910;Parent=PASSSERD14101.2;ae=true;de=true;minCov=47;pc=1
MBAE01000248.1	GeMoMa	CDS	151172	151224	.	-	2	ID=cds-430909;Parent=PASSSERD14101.2;ae=true;de=true;minCov=50;pc=1
MBAE01000248.1	GeMoMa	CDS	154340	154457	.	-	0	ID=cds-430908;Parent=PASSSERD14101.2;ae=true;de=true;minCov=92;pc=1
MBAE01000248.1	GeMoMa	CDS	209141	209398	.	-	0	ID=cds-430907;Parent=PASSSERD14101.2;de=false;minCov=7;pc=1
MBAE01000248.1	AnnotationFinalizer_	five_prime_UTR	209399	210165	.	-	.	ID=five_prime_utr-58255;Parent=PASSSERD14101.2
MBAE01000248.1	AnnotationFinalizer_	three_prime_UTR	5154	9198	.	-	.	ID=three_prime_utr-47227;Parent=PASSSERD14101.2
MBAE01000248.1	GeMoMa	mRNA	5154	210165	12225	-	.	ID=PASSSERD14101.3;Parent=PASSSERD14101;aa=2409;alternative="onychos_gene-NAV2";avgCov=60.9011;bestScore=12225;ce=38;evidence=2;iAA=0.9958;lpm=632;maxGap=2;maxScore=12271;minCov=2;minSplitReads=0;nps=0;oldID=montanus_rna-XM_039724984.1_R0;pAA=0.9967;prediction=0;raa=2407;rce=38;ref-gene=montanus_gene-NAV2;start=M;stop=*;sumWeight=1.8;tae=0.9459;tde=0.9459;tie=0.9189;tpc=1
MBAE01000248.1	GeMoMa	exon	5154	9324	.	-	.	ID=nbis-exon-477759;Parent=PASSSERD14101.3;de=false;minCov=7;pc=1
MBAE01000248.1	GeMoMa	exon	9652	9855	.	-	.	ID=nbis-exon-477760;Parent=PASSSERD14101.3;de=false;minCov=7;pc=1
MBAE01000248.1	GeMoMa	exon	12969	13087	.	-	.	ID=nbis-exon-477761;Parent=PASSSERD14101.3;de=false;minCov=7;pc=1
MBAE01000248.1	GeMoMa	exon	13272	13468	.	-	.	ID=nbis-exon-477762;Parent=PASSSERD14101.3;de=false;minCov=7;pc=1
MBAE01000248.1	GeMoMa	exon	13940	14011	.	-	.	ID=nbis-exon-477763;Parent=PASSSERD14101.3;de=false;minCov=7;pc=1
MBAE01000248.1	GeMoMa	exon	14469	14623	.	-	.	ID=nbis-exon-477764;Parent=PASSSERD14101.3;de=false;minCov=7;pc=1
MBAE01000248.1	GeMoMa	exon	15782	16017	.	-	.	ID=nbis-exon-477765;Parent=PASSSERD14101.3;de=false;minCov=7;pc=1
MBAE01000248.1	GeMoMa	exon	17735	17903	.	-	.	ID=nbis-exon-477766;Parent=PASSSERD14101.3;de=false;minCov=7;pc=1
MBAE01000248.1	GeMoMa	exon	18055	18150	.	-	.	ID=nbis-exon-477767;Parent=PASSSERD14101.3;de=false;minCov=7;pc=1
MBAE01000248.1	GeMoMa	exon	19442	19542	.	-	.	ID=nbis-exon-477768;Parent=PASSSERD14101.3;de=false;minCov=7;pc=1
MBAE01000248.1	GeMoMa	exon	20018	20177	.	-	.	ID=nbis-exon-477769;Parent=PASSSERD14101.3;de=false;minCov=7;pc=1
MBAE01000248.1	GeMoMa	exon	20647	20800	.	-	.	ID=nbis-exon-477770;Parent=PASSSERD14101.3;de=false;minCov=7;pc=1
MBAE01000248.1	GeMoMa	exon	22627	22799	.	-	.	ID=nbis-exon-477771;Parent=PASSSERD14101.3;de=false;minCov=7;pc=1
MBAE01000248.1	GeMoMa	exon	23206	23214	.	-	.	ID=nbis-exon-477772;Parent=PASSSERD14101.3;de=false;minCov=7;pc=1
MBAE01000248.1	GeMoMa	exon	25422	25567	.	-	.	ID=nbis-exon-477773;Parent=PASSSERD14101.3;de=false;minCov=7;pc=1
MBAE01000248.1	GeMoMa	exon	25896	26007	.	-	.	ID=nbis-exon-477774;Parent=PASSSERD14101.3;de=false;minCov=7;pc=1
MBAE01000248.1	GeMoMa	exon	26596	26679	.	-	.	ID=nbis-exon-477775;Parent=PASSSERD14101.3;de=false;minCov=7;pc=1
MBAE01000248.1	GeMoMa	exon	30050	30124	.	-	.	ID=nbis-exon-477776;Parent=PASSSERD14101.3;de=false;minCov=7;pc=1
MBAE01000248.1	GeMoMa	exon	30237	30260	.	-	.	ID=nbis-exon-477777;Parent=PASSSERD14101.3;de=false;minCov=7;pc=1
MBAE01000248.1	GeMoMa	exon	31542	31594	.	-	.	ID=nbis-exon-477778;Parent=PASSSERD14101.3;de=false;minCov=7;pc=1
MBAE01000248.1	GeMoMa	exon	37809	37997	.	-	.	ID=nbis-exon-477779;Parent=PASSSERD14101.3;de=false;minCov=7;pc=1
MBAE01000248.1	GeMoMa	exon	40153	40313	.	-	.	ID=nbis-exon-477780;Parent=PASSSERD14101.3;de=false;minCov=7;pc=1
MBAE01000248.1	GeMoMa	exon	45061	45528	.	-	.	ID=nbis-exon-477781;Parent=PASSSERD14101.3;de=false;minCov=7;pc=1
MBAE01000248.1	GeMoMa	exon	48782	49484	.	-	.	ID=nbis-exon-477782;Parent=PASSSERD14101.3;de=false;minCov=7;pc=1
MBAE01000248.1	GeMoMa	exon	50405	50696	.	-	.	ID=nbis-exon-477783;Parent=PASSSERD14101.3;de=false;minCov=7;pc=1
MBAE01000248.1	GeMoMa	exon	55833	55971	.	-	.	ID=nbis-exon-477784;Parent=PASSSERD14101.3;de=false;minCov=7;pc=1
MBAE01000248.1	GeMoMa	exon	88509	88631	.	-	.	ID=nbis-exon-477785;Parent=PASSSERD14101.3;de=false;minCov=7;pc=1
MBAE01000248.1	GeMoMa	exon	99051	99446	.	-	.	ID=nbis-exon-477786;Parent=PASSSERD14101.3;de=false;minCov=7;pc=1
MBAE01000248.1	GeMoMa	exon	101969	102077	.	-	.	ID=nbis-exon-477787;Parent=PASSSERD14101.3;de=false;minCov=7;pc=1
MBAE01000248.1	GeMoMa	exon	105367	105479	.	-	.	ID=nbis-exon-477788;Parent=PASSSERD14101.3;de=false;minCov=7;pc=1
MBAE01000248.1	GeMoMa	exon	108734	109841	.	-	.	ID=nbis-exon-477789;Parent=PASSSERD14101.3;de=false;minCov=7;pc=1
MBAE01000248.1	GeMoMa	exon	126265	126422	.	-	.	ID=nbis-exon-477790;Parent=PASSSERD14101.3;de=false;minCov=7;pc=1
MBAE01000248.1	GeMoMa	exon	130680	130748	.	-	.	ID=nbis-exon-477791;Parent=PASSSERD14101.3;de=false;minCov=7;pc=1
MBAE01000248.1	GeMoMa	exon	132279	132510	.	-	.	ID=nbis-exon-477792;Parent=PASSSERD14101.3;de=false;minCov=7;pc=1
MBAE01000248.1	GeMoMa	exon	137462	137534	.	-	.	ID=nbis-exon-477793;Parent=PASSSERD14101.3;de=false;minCov=7;pc=1
MBAE01000248.1	GeMoMa	exon	151172	151224	.	-	.	ID=nbis-exon-477794;Parent=PASSSERD14101.3;de=false;minCov=7;pc=1
MBAE01000248.1	GeMoMa	exon	154340	154457	.	-	.	ID=nbis-exon-477795;Parent=PASSSERD14101.3;de=false;minCov=7;pc=1
MBAE01000248.1	GeMoMa	exon	209141	210165	.	-	.	ID=nbis-exon-477796;Parent=PASSSERD14101.3;de=false;minCov=7;pc=1
MBAE01000248.1	GeMoMa	CDS	9199	9324	.	-	0	ID=cds-430983;Parent=PASSSERD14101.3;ae=true;minCov=119;pc=1
MBAE01000248.1	GeMoMa	CDS	9652	9855	.	-	0	ID=cds-430982;Parent=PASSSERD14101.3;ae=true;de=true;minCov=67;pc=1
MBAE01000248.1	GeMoMa	CDS	12969	13087	.	-	2	ID=cds-430981;Parent=PASSSERD14101.3;ae=true;de=true;minCov=62;pc=1
MBAE01000248.1	GeMoMa	CDS	13272	13468	.	-	1	ID=cds-430980;Parent=PASSSERD14101.3;ae=true;de=true;minCov=78;pc=1
MBAE01000248.1	GeMoMa	CDS	13940	14011	.	-	1	ID=cds-430979;Parent=PASSSERD14101.3;ae=true;de=true;minCov=99;pc=1
MBAE01000248.1	GeMoMa	CDS	14469	14623	.	-	0	ID=cds-430978;Parent=PASSSERD14101.3;ae=true;de=true;minCov=76;pc=1
MBAE01000248.1	GeMoMa	CDS	15782	16017	.	-	2	ID=cds-430977;Parent=PASSSERD14101.3;ae=true;de=true;minCov=40;pc=1
MBAE01000248.1	GeMoMa	CDS	17735	17903	.	-	0	ID=cds-430976;Parent=PASSSERD14101.3;ae=true;de=true;minCov=37;pc=1
MBAE01000248.1	GeMoMa	CDS	18055	18150	.	-	0	ID=cds-430975;Parent=PASSSERD14101.3;ae=true;de=true;minCov=50;pc=1
MBAE01000248.1	GeMoMa	CDS	19442	19542	.	-	2	ID=cds-430974;Parent=PASSSERD14101.3;ae=true;de=true;minCov=74;pc=1
MBAE01000248.1	GeMoMa	CDS	20018	20177	.	-	0	ID=cds-430973;Parent=PASSSERD14101.3;ae=true;de=true;minCov=64;pc=1
MBAE01000248.1	GeMoMa	CDS	20647	20800	.	-	1	ID=cds-430972;Parent=PASSSERD14101.3;ae=true;de=true;minCov=46;pc=1
MBAE01000248.1	GeMoMa	CDS	22627	22799	.	-	0	ID=cds-430971;Parent=PASSSERD14101.3;ae=true;de=true;minCov=28;pc=1
MBAE01000248.1	GeMoMa	CDS	23206	23214	.	-	0	ID=cds-430970;Parent=PASSSERD14101.3;ae=true;de=true;minCov=2;pc=1
MBAE01000248.1	GeMoMa	CDS	25422	25567	.	-	2	ID=cds-430969;Parent=PASSSERD14101.3;ae=true;de=true;minCov=26;pc=1
MBAE01000248.1	GeMoMa	CDS	25896	26007	.	-	0	ID=cds-430968;Parent=PASSSERD14101.3;ae=true;de=true;minCov=51;pc=1
MBAE01000248.1	GeMoMa	CDS	26596	26679	.	-	0	ID=cds-430967;Parent=PASSSERD14101.3;ae=true;de=true;minCov=41;pc=1
MBAE01000248.1	GeMoMa	CDS	30050	30124	.	-	0	ID=cds-430966;Parent=PASSSERD14101.3;ae=true;de=true;minCov=43;pc=1
MBAE01000248.1	GeMoMa	CDS	30237	30260	.	-	0	ID=cds-430965;Parent=PASSSERD14101.3;ae=true;de=true;minCov=42;pc=1
MBAE01000248.1	GeMoMa	CDS	31542	31594	.	-	2	ID=cds-430964;Parent=PASSSERD14101.3;ae=true;de=true;minCov=44;pc=1
MBAE01000248.1	GeMoMa	CDS	37809	37997	.	-	2	ID=cds-430963;Parent=PASSSERD14101.3;ae=true;de=true;minCov=25;pc=1
MBAE01000248.1	GeMoMa	CDS	40153	40313	.	-	1	ID=cds-430962;Parent=PASSSERD14101.3;ae=true;de=true;minCov=36;pc=1
MBAE01000248.1	GeMoMa	CDS	45061	45528	.	-	1	ID=cds-430961;Parent=PASSSERD14101.3;ae=true;de=true;minCov=40;pc=1
MBAE01000248.1	GeMoMa	CDS	48782	49484	.	-	2	ID=cds-430960;Parent=PASSSERD14101.3;ae=true;de=true;minCov=44;pc=1
MBAE01000248.1	GeMoMa	CDS	50405	50696	.	-	0	ID=cds-430959;Parent=PASSSERD14101.3;ae=true;de=true;minCov=60;pc=1
MBAE01000248.1	GeMoMa	CDS	55833	55971	.	-	1	ID=cds-430958;Parent=PASSSERD14101.3;ae=false;de=true;minCov=77;pc=1
MBAE01000248.1	GeMoMa	CDS	88509	88631	.	-	1	ID=cds-430957;Parent=PASSSERD14101.3;ae=true;de=true;minCov=44;pc=1
MBAE01000248.1	GeMoMa	CDS	99051	99446	.	-	1	ID=cds-430956;Parent=PASSSERD14101.3;ae=true;de=true;minCov=22;pc=1
MBAE01000248.1	GeMoMa	CDS	101969	102077	.	-	2	ID=cds-430955;Parent=PASSSERD14101.3;ae=true;de=true;minCov=57;pc=1
MBAE01000248.1	GeMoMa	CDS	105367	105479	.	-	1	ID=cds-430954;Parent=PASSSERD14101.3;ae=true;de=true;minCov=39;pc=1
MBAE01000248.1	GeMoMa	CDS	108734	109841	.	-	2	ID=cds-430953;Parent=PASSSERD14101.3;ae=false;de=true;minCov=19;pc=1
MBAE01000248.1	GeMoMa	CDS	126265	126422	.	-	1	ID=cds-430952;Parent=PASSSERD14101.3;ae=true;de=false;minCov=27;pc=1
MBAE01000248.1	GeMoMa	CDS	130680	130748	.	-	1	ID=cds-430951;Parent=PASSSERD14101.3;ae=true;de=true;minCov=7;pc=1
MBAE01000248.1	GeMoMa	CDS	132279	132510	.	-	2	ID=cds-430950;Parent=PASSSERD14101.3;ae=true;de=true;minCov=27;pc=1
MBAE01000248.1	GeMoMa	CDS	137462	137534	.	-	0	ID=cds-430949;Parent=PASSSERD14101.3;ae=true;de=true;minCov=47;pc=1
MBAE01000248.1	GeMoMa	CDS	151172	151224	.	-	2	ID=cds-430948;Parent=PASSSERD14101.3;ae=true;de=true;minCov=50;pc=1
MBAE01000248.1	GeMoMa	CDS	154340	154457	.	-	0	ID=cds-430947;Parent=PASSSERD14101.3;ae=true;de=true;minCov=92;pc=1
MBAE01000248.1	GeMoMa	CDS	209141	209398	.	-	0	ID=cds-430946;Parent=PASSSERD14101.3;de=false;minCov=7;pc=1
MBAE01000248.1	AnnotationFinalizer_	five_prime_UTR	209399	210165	.	-	.	ID=five_prime_utr-58256;Parent=PASSSERD14101.3
MBAE01000248.1	AnnotationFinalizer_	three_prime_UTR	5154	9198	.	-	.	ID=three_prime_utr-47228;Parent=PASSSERD14101.3
MBAE01000248.1	GAF	gene	422988	434877	.	+	.	ID=PASSSERD14102;combinedEvidence=4;complete=3;maxEvidence=4;maxTie=1.0;transcripts=3
MBAE01000248.1	GeMoMa	mRNA	422988	434877	4618	+	.	ID=PASSSERD14102.1;Parent=PASSSERD14102;aa=892;alternative="montanus_gene-E2F8,onychos_gene-E2F8,pyrgi_gene-E2F8";avgCov=223.8632;bestScore=4618;ce=13;evidence=4;iAA=1;lpm=892;maxGap=0;maxScore=4618;minCov=36;minSplitReads=81;nps=0;oldID=passerold_transcript:ENSPDOT00000022071_R0;pAA=1;prediction=0;raa=892;rce=13;ref-gene=passerold_gene:ENSPDOG00000014474;start=M;stop=*;sumWeight=3.6;tae=1;tde=1;tie=1;tpc=1
MBAE01000248.1	GeMoMa	exon	422988	423207	.	+	.	ID=nbis-exon-477953;Parent=PASSSERD14102.1;de=true;minCov=36;pc=1
MBAE01000248.1	GeMoMa	exon	424435	424710	.	+	.	ID=nbis-exon-477954;Parent=PASSSERD14102.1;de=true;minCov=36;pc=1
MBAE01000248.1	GeMoMa	exon	425100	425256	.	+	.	ID=nbis-exon-477955;Parent=PASSSERD14102.1;de=true;minCov=36;pc=1
MBAE01000248.1	GeMoMa	exon	426354	426659	.	+	.	ID=nbis-exon-477956;Parent=PASSSERD14102.1;de=true;minCov=36;pc=1
MBAE01000248.1	GeMoMa	exon	427292	427453	.	+	.	ID=nbis-exon-477957;Parent=PASSSERD14102.1;de=true;minCov=36;pc=1
MBAE01000248.1	GeMoMa	exon	428857	428994	.	+	.	ID=nbis-exon-477958;Parent=PASSSERD14102.1;de=true;minCov=36;pc=1
MBAE01000248.1	GeMoMa	exon	429307	429516	.	+	.	ID=nbis-exon-477959;Parent=PASSSERD14102.1;de=true;minCov=36;pc=1
MBAE01000248.1	GeMoMa	exon	430050	430134	.	+	.	ID=nbis-exon-477960;Parent=PASSSERD14102.1;de=true;minCov=36;pc=1
MBAE01000248.1	GeMoMa	exon	430432	430915	.	+	.	ID=nbis-exon-477961;Parent=PASSSERD14102.1;de=true;minCov=36;pc=1
MBAE01000248.1	GeMoMa	exon	431794	432012	.	+	.	ID=nbis-exon-477962;Parent=PASSSERD14102.1;de=true;minCov=36;pc=1
MBAE01000248.1	GeMoMa	exon	432886	433015	.	+	.	ID=nbis-exon-477963;Parent=PASSSERD14102.1;de=true;minCov=36;pc=1
MBAE01000248.1	GeMoMa	exon	433110	433426	.	+	.	ID=nbis-exon-477964;Parent=PASSSERD14102.1;de=true;minCov=36;pc=1
MBAE01000248.1	GeMoMa	exon	434150	434877	.	+	.	ID=nbis-exon-477965;Parent=PASSSERD14102.1;de=true;minCov=36;pc=1
MBAE01000248.1	GeMoMa	CDS	423190	423207	.	+	0	ID=cds-431140;Parent=PASSSERD14102.1;de=true;minCov=36;pc=1
MBAE01000248.1	GeMoMa	CDS	424435	424710	.	+	0	ID=cds-431141;Parent=PASSSERD14102.1;ae=true;de=true;minCov=96;pc=1
MBAE01000248.1	GeMoMa	CDS	425100	425256	.	+	0	ID=cds-431142;Parent=PASSSERD14102.1;ae=true;de=true;minCov=152;pc=1
MBAE01000248.1	GeMoMa	CDS	426354	426659	.	+	2	ID=cds-431143;Parent=PASSSERD14102.1;ae=true;de=true;minCov=144;pc=1
MBAE01000248.1	GeMoMa	CDS	427292	427453	.	+	2	ID=cds-431144;Parent=PASSSERD14102.1;ae=true;de=true;minCov=182;pc=1
MBAE01000248.1	GeMoMa	CDS	428857	428994	.	+	2	ID=cds-431145;Parent=PASSSERD14102.1;ae=true;de=true;minCov=153;pc=1
MBAE01000248.1	GeMoMa	CDS	429307	429516	.	+	2	ID=cds-431146;Parent=PASSSERD14102.1;ae=true;de=true;minCov=168;pc=1
MBAE01000248.1	GeMoMa	CDS	430050	430134	.	+	2	ID=cds-431147;Parent=PASSSERD14102.1;ae=true;de=true;minCov=129;pc=1
MBAE01000248.1	GeMoMa	CDS	430432	430915	.	+	1	ID=cds-431148;Parent=PASSSERD14102.1;ae=true;de=true;minCov=50;pc=1
MBAE01000248.1	GeMoMa	CDS	431794	432012	.	+	0	ID=cds-431149;Parent=PASSSERD14102.1;ae=true;de=true;minCov=247;pc=1
MBAE01000248.1	GeMoMa	CDS	432886	433015	.	+	0	ID=cds-431150;Parent=PASSSERD14102.1;ae=true;de=true;minCov=222;pc=1
MBAE01000248.1	GeMoMa	CDS	433110	433426	.	+	2	ID=cds-431151;Parent=PASSSERD14102.1;ae=true;de=true;minCov=247;pc=1
MBAE01000248.1	GeMoMa	CDS	434150	434323	.	+	0	ID=cds-431152;Parent=PASSSERD14102.1;ae=true;minCov=249;pc=1
MBAE01000248.1	AnnotationFinalizer_	five_prime_UTR	422988	423189	.	+	.	ID=five_prime_utr-58261;Parent=PASSSERD14102.1
MBAE01000248.1	AnnotationFinalizer_	three_prime_UTR	434324	434877	.	+	.	ID=three_prime_utr-47233;Parent=PASSSERD14102.1
MBAE01000248.1	GeMoMa	mRNA	422988	434877	4513	+	.	ID=PASSSERD14102.2;Parent=PASSSERD14102;aa=874;avgCov=224.7555;bestScore=4513;ce=13;evidence=1;iAA=0.9943;lpm=277;maxGap=0;maxScore=4533;minCov=36;minSplitReads=2;nps=0;oldID=montanus_rna-XM_039725198.1_R0;pAA=0.9943;prediction=0;raa=874;rce=13;ref-gene=montanus_gene-E2F8;start=M;stop=*;sumWeight=0.8;tae=1;tde=1;tie=1;tpc=1
MBAE01000248.1	GeMoMa	exon	422988	423207	.	+	.	ID=nbis-exon-477966;Parent=PASSSERD14102.2;de=true;minCov=36;pc=1
MBAE01000248.1	GeMoMa	exon	424435	424710	.	+	.	ID=nbis-exon-477967;Parent=PASSSERD14102.2;de=true;minCov=36;pc=1
MBAE01000248.1	GeMoMa	exon	425100	425256	.	+	.	ID=nbis-exon-477968;Parent=PASSSERD14102.2;de=true;minCov=36;pc=1
MBAE01000248.1	GeMoMa	exon	426354	426605	.	+	.	ID=nbis-exon-477969;Parent=PASSSERD14102.2;de=true;minCov=36;pc=1
MBAE01000248.1	GeMoMa	exon	427292	427453	.	+	.	ID=nbis-exon-477970;Parent=PASSSERD14102.2;de=true;minCov=36;pc=1
MBAE01000248.1	GeMoMa	exon	428857	428994	.	+	.	ID=nbis-exon-477971;Parent=PASSSERD14102.2;de=true;minCov=36;pc=1
MBAE01000248.1	GeMoMa	exon	429307	429516	.	+	.	ID=nbis-exon-477972;Parent=PASSSERD14102.2;de=true;minCov=36;pc=1
MBAE01000248.1	GeMoMa	exon	430050	430134	.	+	.	ID=nbis-exon-477973;Parent=PASSSERD14102.2;de=true;minCov=36;pc=1
MBAE01000248.1	GeMoMa	exon	430432	430915	.	+	.	ID=nbis-exon-477974;Parent=PASSSERD14102.2;de=true;minCov=36;pc=1
MBAE01000248.1	GeMoMa	exon	431794	432012	.	+	.	ID=nbis-exon-477975;Parent=PASSSERD14102.2;de=true;minCov=36;pc=1
MBAE01000248.1	GeMoMa	exon	432886	433015	.	+	.	ID=nbis-exon-477976;Parent=PASSSERD14102.2;de=true;minCov=36;pc=1
MBAE01000248.1	GeMoMa	exon	433110	433426	.	+	.	ID=nbis-exon-477977;Parent=PASSSERD14102.2;de=true;minCov=36;pc=1
MBAE01000248.1	GeMoMa	exon	434150	434877	.	+	.	ID=nbis-exon-477978;Parent=PASSSERD14102.2;de=true;minCov=36;pc=1
MBAE01000248.1	GeMoMa	CDS	423190	423207	.	+	0	ID=cds-431153;Parent=PASSSERD14102.2;de=true;minCov=36;pc=1
MBAE01000248.1	GeMoMa	CDS	424435	424710	.	+	0	ID=cds-431154;Parent=PASSSERD14102.2;ae=true;de=true;minCov=96;pc=1
MBAE01000248.1	GeMoMa	CDS	425100	425256	.	+	0	ID=cds-431155;Parent=PASSSERD14102.2;ae=true;de=true;minCov=152;pc=1
MBAE01000248.1	GeMoMa	CDS	426354	426605	.	+	2	ID=cds-431156;Parent=PASSSERD14102.2;ae=true;de=true;minCov=144;pc=1
MBAE01000248.1	GeMoMa	CDS	427292	427453	.	+	2	ID=cds-431157;Parent=PASSSERD14102.2;ae=true;de=true;minCov=182;pc=1
MBAE01000248.1	GeMoMa	CDS	428857	428994	.	+	2	ID=cds-431158;Parent=PASSSERD14102.2;ae=true;de=true;minCov=153;pc=1
MBAE01000248.1	GeMoMa	CDS	429307	429516	.	+	2	ID=cds-431159;Parent=PASSSERD14102.2;ae=true;de=true;minCov=168;pc=1
MBAE01000248.1	GeMoMa	CDS	430050	430134	.	+	2	ID=cds-431160;Parent=PASSSERD14102.2;ae=true;de=true;minCov=129;pc=1
MBAE01000248.1	GeMoMa	CDS	430432	430915	.	+	1	ID=cds-431161;Parent=PASSSERD14102.2;ae=true;de=true;minCov=50;pc=1
MBAE01000248.1	GeMoMa	CDS	431794	432012	.	+	0	ID=cds-431162;Parent=PASSSERD14102.2;ae=true;de=true;minCov=247;pc=1
MBAE01000248.1	GeMoMa	CDS	432886	433015	.	+	0	ID=cds-431163;Parent=PASSSERD14102.2;ae=true;de=true;minCov=222;pc=1
MBAE01000248.1	GeMoMa	CDS	433110	433426	.	+	2	ID=cds-431164;Parent=PASSSERD14102.2;ae=true;de=true;minCov=247;pc=1
MBAE01000248.1	GeMoMa	CDS	434150	434323	.	+	0	ID=cds-431165;Parent=PASSSERD14102.2;ae=true;minCov=249;pc=1
MBAE01000248.1	AnnotationFinalizer_	five_prime_UTR	422988	423189	.	+	.	ID=five_prime_utr-58262;Parent=PASSSERD14102.2
MBAE01000248.1	AnnotationFinalizer_	three_prime_UTR	434324	434877	.	+	.	ID=three_prime_utr-47234;Parent=PASSSERD14102.2
MBAE01000248.1	GeMoMa	mRNA	422988	434877	4251	+	.	ID=PASSSERD14102.3;Parent=PASSSERD14102;aa=828;avgCov=224.9493;bestScore=4251;ce=12;evidence=1;iAA=0.994;lpm=295;maxGap=0;maxScore=4271;minCov=50;minSplitReads=107;nps=0;oldID=montanus_rna-XM_039725199.1_R0;pAA=0.994;prediction=0;raa=828;rce=12;ref-gene=montanus_gene-E2F8;start=M;stop=*;sumWeight=0.8;tae=1;tde=1;tie=1;tpc=1
MBAE01000248.1	GeMoMa	exon	422988	423207	.	+	.	ID=nbis-exon-477979;Parent=PASSSERD14102.3;de=true;minCov=176;pc=1
MBAE01000248.1	GeMoMa	exon	424435	424710	.	+	.	ID=nbis-exon-477980;Parent=PASSSERD14102.3;de=true;minCov=176;pc=1
MBAE01000248.1	GeMoMa	exon	425100	425256	.	+	.	ID=nbis-exon-477981;Parent=PASSSERD14102.3;de=true;minCov=176;pc=1
MBAE01000248.1	GeMoMa	exon	426354	426659	.	+	.	ID=nbis-exon-477982;Parent=PASSSERD14102.3;de=true;minCov=176;pc=1
MBAE01000248.1	GeMoMa	exon	427292	427453	.	+	.	ID=nbis-exon-477983;Parent=PASSSERD14102.3;de=true;minCov=176;pc=1
MBAE01000248.1	GeMoMa	exon	428857	428994	.	+	.	ID=nbis-exon-477984;Parent=PASSSERD14102.3;de=true;minCov=176;pc=1
MBAE01000248.1	GeMoMa	exon	429307	429516	.	+	.	ID=nbis-exon-477985;Parent=PASSSERD14102.3;de=true;minCov=176;pc=1
MBAE01000248.1	GeMoMa	exon	430050	430134	.	+	.	ID=nbis-exon-477986;Parent=PASSSERD14102.3;de=true;minCov=176;pc=1
MBAE01000248.1	GeMoMa	exon	430432	430915	.	+	.	ID=nbis-exon-477987;Parent=PASSSERD14102.3;de=true;minCov=176;pc=1
MBAE01000248.1	GeMoMa	exon	431794	432012	.	+	.	ID=nbis-exon-477988;Parent=PASSSERD14102.3;de=true;minCov=176;pc=1
MBAE01000248.1	GeMoMa	exon	432886	433015	.	+	.	ID=nbis-exon-477989;Parent=PASSSERD14102.3;de=true;minCov=176;pc=1
MBAE01000248.1	GeMoMa	exon	433110	433426	.	+	.	ID=nbis-exon-477990;Parent=PASSSERD14102.3;de=true;minCov=176;pc=1
MBAE01000248.1	GeMoMa	exon	434150	434877	.	+	.	ID=nbis-exon-477991;Parent=PASSSERD14102.3;de=true;minCov=176;pc=1
MBAE01000248.1	GeMoMa	CDS	424609	424710	.	+	0	ID=cds-431166;Parent=PASSSERD14102.3;de=true;minCov=176;pc=1
MBAE01000248.1	GeMoMa	CDS	425100	425256	.	+	0	ID=cds-431167;Parent=PASSSERD14102.3;ae=true;de=true;minCov=152;pc=1
MBAE01000248.1	GeMoMa	CDS	426354	426659	.	+	2	ID=cds-431168;Parent=PASSSERD14102.3;ae=true;de=true;minCov=144;pc=1
MBAE01000248.1	GeMoMa	CDS	427292	427453	.	+	2	ID=cds-431169;Parent=PASSSERD14102.3;ae=true;de=true;minCov=182;pc=1
MBAE01000248.1	GeMoMa	CDS	428857	428994	.	+	2	ID=cds-431170;Parent=PASSSERD14102.3;ae=true;de=true;minCov=153;pc=1
MBAE01000248.1	GeMoMa	CDS	429307	429516	.	+	2	ID=cds-431171;Parent=PASSSERD14102.3;ae=true;de=true;minCov=168;pc=1
MBAE01000248.1	GeMoMa	CDS	430050	430134	.	+	2	ID=cds-431172;Parent=PASSSERD14102.3;ae=true;de=true;minCov=129;pc=1
MBAE01000248.1	GeMoMa	CDS	430432	430915	.	+	1	ID=cds-431173;Parent=PASSSERD14102.3;ae=true;de=true;minCov=50;pc=1
MBAE01000248.1	GeMoMa	CDS	431794	432012	.	+	0	ID=cds-431174;Parent=PASSSERD14102.3;ae=true;de=true;minCov=247;pc=1
MBAE01000248.1	GeMoMa	CDS	432886	433015	.	+	0	ID=cds-431175;Parent=PASSSERD14102.3;ae=true;de=true;minCov=222;pc=1
MBAE01000248.1	GeMoMa	CDS	433110	433426	.	+	2	ID=cds-431176;Parent=PASSSERD14102.3;ae=true;de=true;minCov=247;pc=1
MBAE01000248.1	GeMoMa	CDS	434150	434323	.	+	0	ID=cds-431177;Parent=PASSSERD14102.3;ae=true;minCov=249;pc=1
MBAE01000248.1	AnnotationFinalizer_	five_prime_UTR	422988	423207	.	+	.	ID=five_prime_utr-58263;Parent=PASSSERD14102.3
MBAE01000248.1	AnnotationFinalizer_	five_prime_UTR	424435	424608	.	+	.	ID=five_prime_utr-58264;Parent=PASSSERD14102.3
MBAE01000248.1	AnnotationFinalizer_	three_prime_UTR	434324	434877	.	+	.	ID=three_prime_utr-47235;Parent=PASSSERD14102.3
MBAE01000248.1	GAF	gene	439120	454653	.	+	.	ID=PASSSERD14103;combinedEvidence=4;complete=1;maxEvidence=4;maxTie=1.0;transcripts=1
MBAE01000248.1	GeMoMa	mRNA	439120	454653	1105	+	.	ID=PASSSERD14103.1;Parent=PASSSERD14103;aa=197;alternative="montanus_gene-CSRP1,montanus_gene-CSRP2,montanus_gene-CSRP3,onychos_gene-CSRP1,onychos_gene-CSRP2,onychos_gene-CSRP3,passerold_gene:ENSPDOG00000010185,passerold_gene:ENSPDOG00000014652,pyrgi_gene-CSRP1,pyrgi_gene-CSRP2,pyrgi_gene-CSRP3";avgCov=163.714;bestScore=1105;ce=5;evidence=4;iAA=1;lpm=197;maxGap=0;maxScore=1105;minCov=94;minSplitReads=136;nps=0;oldID=passerold_transcript:ENSPDOT00000022080_R0;pAA=1;prediction=0;raa=197;rce=5;ref-gene=passerold_gene:ENSPDOG00000014478;start=M;stop=*;sumWeight=3.6;tae=1;tde=1;tie=1;tpc=1
MBAE01000248.1	GeMoMa	exon	439120	439198	.	+	.	ID=nbis-exon-477992;Parent=PASSSERD14103.1;de=true;minCov=94;pc=1
MBAE01000248.1	GeMoMa	exon	445126	445256	.	+	.	ID=nbis-exon-477993;Parent=PASSSERD14103.1;de=true;minCov=94;pc=1
MBAE01000248.1	GeMoMa	exon	448961	449129	.	+	.	ID=nbis-exon-477994;Parent=PASSSERD14103.1;de=true;minCov=94;pc=1
MBAE01000248.1	GeMoMa	exon	450487	450622	.	+	.	ID=nbis-exon-477995;Parent=PASSSERD14103.1;de=true;minCov=94;pc=1
MBAE01000248.1	GeMoMa	exon	451086	451179	.	+	.	ID=nbis-exon-477996;Parent=PASSSERD14103.1;de=true;minCov=94;pc=1
MBAE01000248.1	GeMoMa	exon	452280	454653	.	+	.	ID=nbis-exon-477997;Parent=PASSSERD14103.1;de=true;minCov=94;pc=1
MBAE01000248.1	GeMoMa	CDS	445145	445256	.	+	0	ID=cds-431178;Parent=PASSSERD14103.1;de=true;minCov=94;pc=1
MBAE01000248.1	GeMoMa	CDS	448961	449129	.	+	2	ID=cds-431179;Parent=PASSSERD14103.1;ae=true;de=true;minCov=138;pc=1
MBAE01000248.1	GeMoMa	CDS	450487	450622	.	+	1	ID=cds-431180;Parent=PASSSERD14103.1;ae=true;de=true;minCov=108;pc=1
MBAE01000248.1	GeMoMa	CDS	451086	451179	.	+	0	ID=cds-431181;Parent=PASSSERD14103.1;ae=true;de=true;minCov=170;pc=1
MBAE01000248.1	GeMoMa	CDS	452280	452359	.	+	2	ID=cds-431182;Parent=PASSSERD14103.1;ae=true;minCov=189;pc=1
MBAE01000248.1	AnnotationFinalizer_	five_prime_UTR	439120	439198	.	+	.	ID=five_prime_utr-58265;Parent=PASSSERD14103.1
MBAE01000248.1	AnnotationFinalizer_	five_prime_UTR	445126	445144	.	+	.	ID=five_prime_utr-58266;Parent=PASSSERD14103.1
MBAE01000248.1	AnnotationFinalizer_	three_prime_UTR	452360	454653	.	+	.	ID=three_prime_utr-47236;Parent=PASSSERD14103.1
MBAE01000248.1	GAF	gene	449740	470277	.	-	.	ID=PASSSERD14104;combinedEvidence=4;complete=6;maxEvidence=4;maxTie=1.0;transcripts=6
MBAE01000248.1	GeMoMa	mRNA	449740	468983	3386	-	.	ID=PASSSERD14104.2;Parent=PASSSERD14104;aa=639;alternative="montanus_gene-ZDHHC13,onychos_gene-ZDHHC13";avgCov=617.9823;bestScore=3386;ce=17;evidence=3;iAA=1;lpm=639;maxGap=0;maxScore=3422;minCov=11;minSplitReads=33;nps=0;oldID=passerold_transcript:ENSPDOT00000022097_R0;pAA=1;prediction=0;raa=639;rce=17;ref-gene=passerold_gene:ENSPDOG00000014484;start=M;stop=*;sumWeight=2.6;tae=1;tde=1;tie=1;tpc=1
MBAE01000248.1	GeMoMa	exon	449740	449905	.	-	.	ID=nbis-exon-478016;Parent=PASSSERD14104.2;de=true;minCov=11;pc=1
MBAE01000248.1	GeMoMa	exon	453525	454036	.	-	.	ID=nbis-exon-478017;Parent=PASSSERD14104.2;de=true;minCov=11;pc=1
MBAE01000248.1	GeMoMa	exon	454475	454572	.	-	.	ID=nbis-exon-478018;Parent=PASSSERD14104.2;de=true;minCov=11;pc=1
MBAE01000248.1	GeMoMa	exon	455716	455873	.	-	.	ID=nbis-exon-478019;Parent=PASSSERD14104.2;de=true;minCov=11;pc=1
MBAE01000248.1	GeMoMa	exon	456684	456767	.	-	.	ID=nbis-exon-478020;Parent=PASSSERD14104.2;de=true;minCov=11;pc=1
MBAE01000248.1	GeMoMa	exon	458112	458205	.	-	.	ID=nbis-exon-478021;Parent=PASSSERD14104.2;de=true;minCov=11;pc=1
MBAE01000248.1	GeMoMa	exon	458588	458650	.	-	.	ID=nbis-exon-478022;Parent=PASSSERD14104.2;de=true;minCov=11;pc=1
MBAE01000248.1	GeMoMa	exon	459676	459797	.	-	.	ID=nbis-exon-478023;Parent=PASSSERD14104.2;de=true;minCov=11;pc=1
MBAE01000248.1	GeMoMa	exon	462171	462274	.	-	.	ID=nbis-exon-478024;Parent=PASSSERD14104.2;de=true;minCov=11;pc=1
MBAE01000248.1	GeMoMa	exon	463052	463185	.	-	.	ID=nbis-exon-478025;Parent=PASSSERD14104.2;de=true;minCov=11;pc=1
MBAE01000248.1	GeMoMa	exon	463491	463616	.	-	.	ID=nbis-exon-478026;Parent=PASSSERD14104.2;de=true;minCov=11;pc=1
MBAE01000248.1	GeMoMa	exon	464489	464651	.	-	.	ID=nbis-exon-478027;Parent=PASSSERD14104.2;de=true;minCov=11;pc=1
MBAE01000248.1	GeMoMa	exon	465226	465290	.	-	.	ID=nbis-exon-478028;Parent=PASSSERD14104.2;de=true;minCov=11;pc=1
MBAE01000248.1	GeMoMa	exon	466592	466736	.	-	.	ID=nbis-exon-478029;Parent=PASSSERD14104.2;de=true;minCov=11;pc=1
MBAE01000248.1	GeMoMa	exon	467187	467264	.	-	.	ID=nbis-exon-478030;Parent=PASSSERD14104.2;de=true;minCov=11;pc=1
MBAE01000248.1	GeMoMa	exon	467720	467842	.	-	.	ID=nbis-exon-478031;Parent=PASSSERD14104.2;de=true;minCov=11;pc=1
MBAE01000248.1	GeMoMa	exon	468222	468355	.	-	.	ID=nbis-exon-478032;Parent=PASSSERD14104.2;de=true;minCov=11;pc=1
MBAE01000248.1	GeMoMa	exon	468862	468983	.	-	.	ID=nbis-exon-478033;Parent=PASSSERD14104.2;de=true;minCov=11;pc=1
MBAE01000248.1	GeMoMa	CDS	453901	454036	.	-	1	ID=cds-431216;Parent=PASSSERD14104.2;ae=true;minCov=422;pc=1
MBAE01000248.1	GeMoMa	CDS	454475	454572	.	-	0	ID=cds-431215;Parent=PASSSERD14104.2;ae=true;de=true;minCov=596;pc=1
MBAE01000248.1	GeMoMa	CDS	455716	455873	.	-	2	ID=cds-431214;Parent=PASSSERD14104.2;ae=true;de=true;minCov=638;pc=1
MBAE01000248.1	GeMoMa	CDS	456684	456767	.	-	2	ID=cds-431213;Parent=PASSSERD14104.2;ae=true;de=true;minCov=601;pc=1
MBAE01000248.1	GeMoMa	CDS	458112	458205	.	-	0	ID=cds-431212;Parent=PASSSERD14104.2;ae=true;de=true;minCov=550;pc=1
MBAE01000248.1	GeMoMa	CDS	458588	458650	.	-	0	ID=cds-431211;Parent=PASSSERD14104.2;ae=true;de=true;minCov=512;pc=1
MBAE01000248.1	GeMoMa	CDS	459676	459797	.	-	2	ID=cds-431210;Parent=PASSSERD14104.2;ae=true;de=true;minCov=606;pc=1
MBAE01000248.1	GeMoMa	CDS	462171	462274	.	-	1	ID=cds-431209;Parent=PASSSERD14104.2;ae=true;de=true;minCov=647;pc=1
MBAE01000248.1	GeMoMa	CDS	463052	463185	.	-	0	ID=cds-431208;Parent=PASSSERD14104.2;ae=true;de=true;minCov=556;pc=1
MBAE01000248.1	GeMoMa	CDS	463491	463616	.	-	0	ID=cds-431207;Parent=PASSSERD14104.2;ae=true;de=true;minCov=570;pc=1
MBAE01000248.1	GeMoMa	CDS	464489	464651	.	-	1	ID=cds-431206;Parent=PASSSERD14104.2;ae=true;de=true;minCov=676;pc=1
MBAE01000248.1	GeMoMa	CDS	465226	465290	.	-	0	ID=cds-431205;Parent=PASSSERD14104.2;ae=true;de=true;minCov=637;pc=1
MBAE01000248.1	GeMoMa	CDS	466592	466736	.	-	1	ID=cds-431204;Parent=PASSSERD14104.2;ae=true;de=true;minCov=473;pc=1
MBAE01000248.1	GeMoMa	CDS	467187	467264	.	-	1	ID=cds-431203;Parent=PASSSERD14104.2;ae=true;de=true;minCov=546;pc=1
MBAE01000248.1	GeMoMa	CDS	467720	467842	.	-	1	ID=cds-431202;Parent=PASSSERD14104.2;ae=true;de=true;minCov=541;pc=1
MBAE01000248.1	GeMoMa	CDS	468222	468355	.	-	0	ID=cds-431201;Parent=PASSSERD14104.2;ae=true;de=true;minCov=198;pc=1
MBAE01000248.1	GeMoMa	CDS	468862	468951	.	-	0	ID=cds-431200;Parent=PASSSERD14104.2;de=true;minCov=11;pc=1
MBAE01000248.1	AnnotationFinalizer_	five_prime_UTR	468952	468983	.	-	.	ID=five_prime_utr-58267;Parent=PASSSERD14104.2
MBAE01000248.1	AnnotationFinalizer_	three_prime_UTR	449740	449905	.	-	.	ID=three_prime_utr-47240;Parent=PASSSERD14104.2
MBAE01000248.1	AnnotationFinalizer_	three_prime_UTR	453525	453900	.	-	.	ID=three_prime_utr-47239;Parent=PASSSERD14104.2
MBAE01000248.1	GeMoMa	mRNA	449740	468983	3246	-	.	ID=PASSSERD14104.3;Parent=PASSSERD14104;aa=616;alternative="onychos_gene-ZDHHC13";avgCov=640.1391;bestScore=3246;ce=17;evidence=2;iAA=0.9886;lpm=332;maxGap=0;maxScore=3306;minCov=122;minSplitReads=163;nps=0;oldID=montanus_rna-XM_039725099.1_R0;pAA=0.9903;prediction=0;raa=616;rce=17;ref-gene=montanus_gene-ZDHHC13;start=M;stop=*;sumWeight=1.8;tae=1;tde=1;tie=1;tpc=1
MBAE01000248.1	GeMoMa	exon	449740	449905	.	-	.	ID=nbis-exon-478034;Parent=PASSSERD14104.3;de=true;minCov=122;pc=1
MBAE01000248.1	GeMoMa	exon	453525	454036	.	-	.	ID=nbis-exon-478035;Parent=PASSSERD14104.3;de=true;minCov=122;pc=1
MBAE01000248.1	GeMoMa	exon	454475	454572	.	-	.	ID=nbis-exon-478036;Parent=PASSSERD14104.3;de=true;minCov=122;pc=1
MBAE01000248.1	GeMoMa	exon	455716	455873	.	-	.	ID=nbis-exon-478037;Parent=PASSSERD14104.3;de=true;minCov=122;pc=1
MBAE01000248.1	GeMoMa	exon	456684	456767	.	-	.	ID=nbis-exon-478038;Parent=PASSSERD14104.3;de=true;minCov=122;pc=1
MBAE01000248.1	GeMoMa	exon	458112	458205	.	-	.	ID=nbis-exon-478039;Parent=PASSSERD14104.3;de=true;minCov=122;pc=1
MBAE01000248.1	GeMoMa	exon	458588	458650	.	-	.	ID=nbis-exon-478040;Parent=PASSSERD14104.3;de=true;minCov=122;pc=1
MBAE01000248.1	GeMoMa	exon	459676	459797	.	-	.	ID=nbis-exon-478041;Parent=PASSSERD14104.3;de=true;minCov=122;pc=1
MBAE01000248.1	GeMoMa	exon	462171	462274	.	-	.	ID=nbis-exon-478042;Parent=PASSSERD14104.3;de=true;minCov=122;pc=1
MBAE01000248.1	GeMoMa	exon	463052	463185	.	-	.	ID=nbis-exon-478043;Parent=PASSSERD14104.3;de=true;minCov=122;pc=1
MBAE01000248.1	GeMoMa	exon	463491	463616	.	-	.	ID=nbis-exon-478044;Parent=PASSSERD14104.3;de=true;minCov=122;pc=1
MBAE01000248.1	GeMoMa	exon	464489	464651	.	-	.	ID=nbis-exon-478045;Parent=PASSSERD14104.3;de=true;minCov=122;pc=1
MBAE01000248.1	GeMoMa	exon	465226	465290	.	-	.	ID=nbis-exon-478046;Parent=PASSSERD14104.3;de=true;minCov=122;pc=1
MBAE01000248.1	GeMoMa	exon	466592	466736	.	-	.	ID=nbis-exon-478047;Parent=PASSSERD14104.3;de=true;minCov=122;pc=1
MBAE01000248.1	GeMoMa	exon	467187	467264	.	-	.	ID=nbis-exon-478048;Parent=PASSSERD14104.3;de=true;minCov=122;pc=1
MBAE01000248.1	GeMoMa	exon	467720	467842	.	-	.	ID=nbis-exon-478049;Parent=PASSSERD14104.3;de=true;minCov=122;pc=1
MBAE01000248.1	GeMoMa	exon	468222	468355	.	-	.	ID=nbis-exon-478050;Parent=PASSSERD14104.3;de=true;minCov=122;pc=1
MBAE01000248.1	GeMoMa	exon	468931	468983	.	-	.	ID=nbis-exon-478051;Parent=PASSSERD14104.3;de=true;minCov=122;pc=1
MBAE01000248.1	GeMoMa	CDS	453901	454036	.	-	1	ID=cds-431233;Parent=PASSSERD14104.3;ae=true;minCov=422;pc=1
MBAE01000248.1	GeMoMa	CDS	454475	454572	.	-	0	ID=cds-431232;Parent=PASSSERD14104.3;ae=true;de=true;minCov=596;pc=1
MBAE01000248.1	GeMoMa	CDS	455716	455873	.	-	2	ID=cds-431231;Parent=PASSSERD14104.3;ae=true;de=true;minCov=638;pc=1
MBAE01000248.1	GeMoMa	CDS	456684	456767	.	-	2	ID=cds-431230;Parent=PASSSERD14104.3;ae=true;de=true;minCov=601;pc=1
MBAE01000248.1	GeMoMa	CDS	458112	458205	.	-	0	ID=cds-431229;Parent=PASSSERD14104.3;ae=true;de=true;minCov=550;pc=1
MBAE01000248.1	GeMoMa	CDS	458588	458650	.	-	0	ID=cds-431228;Parent=PASSSERD14104.3;ae=true;de=true;minCov=512;pc=1
MBAE01000248.1	GeMoMa	CDS	459676	459797	.	-	2	ID=cds-431227;Parent=PASSSERD14104.3;ae=true;de=true;minCov=606;pc=1
MBAE01000248.1	GeMoMa	CDS	462171	462274	.	-	1	ID=cds-431226;Parent=PASSSERD14104.3;ae=true;de=true;minCov=647;pc=1
MBAE01000248.1	GeMoMa	CDS	463052	463185	.	-	0	ID=cds-431225;Parent=PASSSERD14104.3;ae=true;de=true;minCov=556;pc=1
MBAE01000248.1	GeMoMa	CDS	463491	463616	.	-	0	ID=cds-431224;Parent=PASSSERD14104.3;ae=true;de=true;minCov=570;pc=1
MBAE01000248.1	GeMoMa	CDS	464489	464651	.	-	1	ID=cds-431223;Parent=PASSSERD14104.3;ae=true;de=true;minCov=676;pc=1
MBAE01000248.1	GeMoMa	CDS	465226	465290	.	-	0	ID=cds-431222;Parent=PASSSERD14104.3;ae=true;de=true;minCov=637;pc=1
MBAE01000248.1	GeMoMa	CDS	466592	466736	.	-	1	ID=cds-431221;Parent=PASSSERD14104.3;ae=true;de=true;minCov=473;pc=1
MBAE01000248.1	GeMoMa	CDS	467187	467264	.	-	1	ID=cds-431220;Parent=PASSSERD14104.3;ae=true;de=true;minCov=546;pc=1
MBAE01000248.1	GeMoMa	CDS	467720	467842	.	-	1	ID=cds-431219;Parent=PASSSERD14104.3;ae=true;de=true;minCov=541;pc=1
MBAE01000248.1	GeMoMa	CDS	468222	468355	.	-	0	ID=cds-431218;Parent=PASSSERD14104.3;ae=true;de=true;minCov=198;pc=1
MBAE01000248.1	GeMoMa	CDS	468931	468951	.	-	0	ID=cds-431217;Parent=PASSSERD14104.3;de=true;minCov=122;pc=1
MBAE01000248.1	AnnotationFinalizer_	five_prime_UTR	468952	468983	.	-	.	ID=five_prime_utr-58268;Parent=PASSSERD14104.3
MBAE01000248.1	AnnotationFinalizer_	three_prime_UTR	449740	449905	.	-	.	ID=three_prime_utr-47242;Parent=PASSSERD14104.3
MBAE01000248.1	AnnotationFinalizer_	three_prime_UTR	453525	453900	.	-	.	ID=three_prime_utr-47241;Parent=PASSSERD14104.3
MBAE01000248.1	GeMoMa	mRNA	449740	468983	3040	-	.	ID=PASSSERD14104.4;Parent=PASSSERD14104;aa=597;avgCov=617.2513;bestScore=3040;ce=16;evidence=1;iAA=0.9564;lpm=134;maxGap=0;maxScore=3203;minCov=11;minSplitReads=20;nps=0;oldID=onychos_rna-XM_041408019.1_R0;pAA=0.9715;prediction=0;raa=597;rce=16;ref-gene=onychos_gene-ZDHHC13;start=M;stop=*;sumWeight=1.0;tae=1;tde=1;tie=1;tpc=1
MBAE01000248.1	GeMoMa	exon	449740	449905	.	-	.	ID=nbis-exon-478052;Parent=PASSSERD14104.4;de=true;minCov=11;pc=1
MBAE01000248.1	GeMoMa	exon	453525	454036	.	-	.	ID=nbis-exon-478053;Parent=PASSSERD14104.4;de=true;minCov=11;pc=1
MBAE01000248.1	GeMoMa	exon	454475	454572	.	-	.	ID=nbis-exon-478054;Parent=PASSSERD14104.4;de=true;minCov=11;pc=1
MBAE01000248.1	GeMoMa	exon	455716	455873	.	-	.	ID=nbis-exon-478055;Parent=PASSSERD14104.4;de=true;minCov=11;pc=1
MBAE01000248.1	GeMoMa	exon	456684	456767	.	-	.	ID=nbis-exon-478056;Parent=PASSSERD14104.4;de=true;minCov=11;pc=1
MBAE01000248.1	GeMoMa	exon	458112	458205	.	-	.	ID=nbis-exon-478057;Parent=PASSSERD14104.4;de=true;minCov=11;pc=1
MBAE01000248.1	GeMoMa	exon	458588	458650	.	-	.	ID=nbis-exon-478058;Parent=PASSSERD14104.4;de=true;minCov=11;pc=1
MBAE01000248.1	GeMoMa	exon	459676	459797	.	-	.	ID=nbis-exon-478059;Parent=PASSSERD14104.4;de=true;minCov=11;pc=1
MBAE01000248.1	GeMoMa	exon	462171	462274	.	-	.	ID=nbis-exon-478060;Parent=PASSSERD14104.4;de=true;minCov=11;pc=1
MBAE01000248.1	GeMoMa	exon	463052	463185	.	-	.	ID=nbis-exon-478061;Parent=PASSSERD14104.4;de=true;minCov=11;pc=1
MBAE01000248.1	GeMoMa	exon	464489	464651	.	-	.	ID=nbis-exon-478062;Parent=PASSSERD14104.4;de=true;minCov=11;pc=1
MBAE01000248.1	GeMoMa	exon	465226	465290	.	-	.	ID=nbis-exon-478063;Parent=PASSSERD14104.4;de=true;minCov=11;pc=1
MBAE01000248.1	GeMoMa	exon	466592	466736	.	-	.	ID=nbis-exon-478064;Parent=PASSSERD14104.4;de=true;minCov=11;pc=1
MBAE01000248.1	GeMoMa	exon	467187	467264	.	-	.	ID=nbis-exon-478065;Parent=PASSSERD14104.4;de=true;minCov=11;pc=1
MBAE01000248.1	GeMoMa	exon	467720	467842	.	-	.	ID=nbis-exon-478066;Parent=PASSSERD14104.4;de=true;minCov=11;pc=1
MBAE01000248.1	GeMoMa	exon	468222	468355	.	-	.	ID=nbis-exon-478067;Parent=PASSSERD14104.4;de=true;minCov=11;pc=1
MBAE01000248.1	GeMoMa	exon	468862	468983	.	-	.	ID=nbis-exon-478068;Parent=PASSSERD14104.4;de=true;minCov=11;pc=1
MBAE01000248.1	GeMoMa	CDS	453901	454036	.	-	1	ID=cds-431249;Parent=PASSSERD14104.4;ae=true;minCov=422;pc=1
MBAE01000248.1	GeMoMa	CDS	454475	454572	.	-	0	ID=cds-431248;Parent=PASSSERD14104.4;ae=true;de=true;minCov=596;pc=1
MBAE01000248.1	GeMoMa	CDS	455716	455873	.	-	2	ID=cds-431247;Parent=PASSSERD14104.4;ae=true;de=true;minCov=638;pc=1
MBAE01000248.1	GeMoMa	CDS	456684	456767	.	-	2	ID=cds-431246;Parent=PASSSERD14104.4;ae=true;de=true;minCov=601;pc=1
MBAE01000248.1	GeMoMa	CDS	458112	458205	.	-	0	ID=cds-431245;Parent=PASSSERD14104.4;ae=true;de=true;minCov=550;pc=1
MBAE01000248.1	GeMoMa	CDS	458588	458650	.	-	0	ID=cds-431244;Parent=PASSSERD14104.4;ae=true;de=true;minCov=512;pc=1
MBAE01000248.1	GeMoMa	CDS	459676	459797	.	-	2	ID=cds-431243;Parent=PASSSERD14104.4;ae=true;de=true;minCov=606;pc=1
MBAE01000248.1	GeMoMa	CDS	462171	462274	.	-	1	ID=cds-431242;Parent=PASSSERD14104.4;ae=true;de=true;minCov=647;pc=1
MBAE01000248.1	GeMoMa	CDS	463052	463185	.	-	0	ID=cds-431241;Parent=PASSSERD14104.4;ae=true;de=true;minCov=556;pc=1
MBAE01000248.1	GeMoMa	CDS	464489	464651	.	-	1	ID=cds-431240;Parent=PASSSERD14104.4;ae=true;de=true;minCov=676;pc=1
MBAE01000248.1	GeMoMa	CDS	465226	465290	.	-	0	ID=cds-431239;Parent=PASSSERD14104.4;ae=true;de=true;minCov=637;pc=1
MBAE01000248.1	GeMoMa	CDS	466592	466736	.	-	1	ID=cds-431238;Parent=PASSSERD14104.4;ae=true;de=true;minCov=473;pc=1
MBAE01000248.1	GeMoMa	CDS	467187	467264	.	-	1	ID=cds-431237;Parent=PASSSERD14104.4;ae=true;de=true;minCov=546;pc=1
MBAE01000248.1	GeMoMa	CDS	467720	467842	.	-	1	ID=cds-431236;Parent=PASSSERD14104.4;ae=true;de=true;minCov=541;pc=1
MBAE01000248.1	GeMoMa	CDS	468222	468355	.	-	0	ID=cds-431235;Parent=PASSSERD14104.4;ae=true;de=true;minCov=198;pc=1
MBAE01000248.1	GeMoMa	CDS	468862	468951	.	-	0	ID=cds-431234;Parent=PASSSERD14104.4;de=true;minCov=11;pc=1
MBAE01000248.1	AnnotationFinalizer_	five_prime_UTR	468952	468983	.	-	.	ID=five_prime_utr-58269;Parent=PASSSERD14104.4
MBAE01000248.1	AnnotationFinalizer_	three_prime_UTR	449740	449905	.	-	.	ID=three_prime_utr-47244;Parent=PASSSERD14104.4
MBAE01000248.1	AnnotationFinalizer_	three_prime_UTR	453525	453900	.	-	.	ID=three_prime_utr-47243;Parent=PASSSERD14104.4
MBAE01000248.1	GeMoMa	mRNA	449740	468983	2938	-	.	ID=PASSSERD14104.5;Parent=PASSSERD14104;aa=562;avgCov=663.6981;bestScore=2938;ce=15;evidence=1;iAA=0.9875;lpm=278;maxGap=0;maxScore=2998;minCov=422;minSplitReads=539;nps=0;oldID=montanus_rna-XM_039725101.1_R0;pAA=0.9893;prediction=0;raa=562;rce=15;ref-gene=montanus_gene-ZDHHC13;start=M;stop=*;sumWeight=0.8;tae=1;tde=1;tie=1;tpc=1
MBAE01000248.1	GeMoMa	exon	449740	449905	.	-	.	ID=nbis-exon-478069;Parent=PASSSERD14104.5;de=true;minCov=562;pc=1
MBAE01000248.1	GeMoMa	exon	453525	454036	.	-	.	ID=nbis-exon-478070;Parent=PASSSERD14104.5;de=true;minCov=562;pc=1
MBAE01000248.1	GeMoMa	exon	454475	454572	.	-	.	ID=nbis-exon-478071;Parent=PASSSERD14104.5;de=true;minCov=562;pc=1
MBAE01000248.1	GeMoMa	exon	455716	455873	.	-	.	ID=nbis-exon-478072;Parent=PASSSERD14104.5;de=true;minCov=562;pc=1
MBAE01000248.1	GeMoMa	exon	456684	456767	.	-	.	ID=nbis-exon-478073;Parent=PASSSERD14104.5;de=true;minCov=562;pc=1
MBAE01000248.1	GeMoMa	exon	458112	458205	.	-	.	ID=nbis-exon-478074;Parent=PASSSERD14104.5;de=true;minCov=562;pc=1
MBAE01000248.1	GeMoMa	exon	458588	458650	.	-	.	ID=nbis-exon-478075;Parent=PASSSERD14104.5;de=true;minCov=562;pc=1
MBAE01000248.1	GeMoMa	exon	459676	459797	.	-	.	ID=nbis-exon-478076;Parent=PASSSERD14104.5;de=true;minCov=562;pc=1
MBAE01000248.1	GeMoMa	exon	462171	462274	.	-	.	ID=nbis-exon-478077;Parent=PASSSERD14104.5;de=true;minCov=562;pc=1
MBAE01000248.1	GeMoMa	exon	463052	463185	.	-	.	ID=nbis-exon-478078;Parent=PASSSERD14104.5;de=true;minCov=562;pc=1
MBAE01000248.1	GeMoMa	exon	463491	463616	.	-	.	ID=nbis-exon-478079;Parent=PASSSERD14104.5;de=true;minCov=562;pc=1
MBAE01000248.1	GeMoMa	exon	464489	464651	.	-	.	ID=nbis-exon-478080;Parent=PASSSERD14104.5;de=true;minCov=562;pc=1
MBAE01000248.1	GeMoMa	exon	465226	465290	.	-	.	ID=nbis-exon-478081;Parent=PASSSERD14104.5;de=true;minCov=562;pc=1
MBAE01000248.1	GeMoMa	exon	466592	466736	.	-	.	ID=nbis-exon-478082;Parent=PASSSERD14104.5;de=true;minCov=562;pc=1
MBAE01000248.1	GeMoMa	exon	467187	467264	.	-	.	ID=nbis-exon-478083;Parent=PASSSERD14104.5;de=true;minCov=562;pc=1
MBAE01000248.1	GeMoMa	exon	467720	467842	.	-	.	ID=nbis-exon-478084;Parent=PASSSERD14104.5;de=true;minCov=562;pc=1
MBAE01000248.1	GeMoMa	exon	468222	468355	.	-	.	ID=nbis-exon-478085;Parent=PASSSERD14104.5;de=true;minCov=562;pc=1
MBAE01000248.1	GeMoMa	exon	468931	468983	.	-	.	ID=nbis-exon-478086;Parent=PASSSERD14104.5;de=true;minCov=562;pc=1
MBAE01000248.1	GeMoMa	CDS	453901	454036	.	-	1	ID=cds-431264;Parent=PASSSERD14104.5;ae=true;minCov=422;pc=1
MBAE01000248.1	GeMoMa	CDS	454475	454572	.	-	0	ID=cds-431263;Parent=PASSSERD14104.5;ae=true;de=true;minCov=596;pc=1
MBAE01000248.1	GeMoMa	CDS	455716	455873	.	-	2	ID=cds-431262;Parent=PASSSERD14104.5;ae=true;de=true;minCov=638;pc=1
MBAE01000248.1	GeMoMa	CDS	456684	456767	.	-	2	ID=cds-431261;Parent=PASSSERD14104.5;ae=true;de=true;minCov=601;pc=1
MBAE01000248.1	GeMoMa	CDS	458112	458205	.	-	0	ID=cds-431260;Parent=PASSSERD14104.5;ae=true;de=true;minCov=550;pc=1
MBAE01000248.1	GeMoMa	CDS	458588	458650	.	-	0	ID=cds-431259;Parent=PASSSERD14104.5;ae=true;de=true;minCov=512;pc=1
MBAE01000248.1	GeMoMa	CDS	459676	459797	.	-	2	ID=cds-431258;Parent=PASSSERD14104.5;ae=true;de=true;minCov=606;pc=1
MBAE01000248.1	GeMoMa	CDS	462171	462274	.	-	1	ID=cds-431257;Parent=PASSSERD14104.5;ae=true;de=true;minCov=647;pc=1
MBAE01000248.1	GeMoMa	CDS	463052	463185	.	-	0	ID=cds-431256;Parent=PASSSERD14104.5;ae=true;de=true;minCov=556;pc=1
MBAE01000248.1	GeMoMa	CDS	463491	463616	.	-	0	ID=cds-431255;Parent=PASSSERD14104.5;ae=true;de=true;minCov=570;pc=1
MBAE01000248.1	GeMoMa	CDS	464489	464651	.	-	1	ID=cds-431254;Parent=PASSSERD14104.5;ae=true;de=true;minCov=676;pc=1
MBAE01000248.1	GeMoMa	CDS	465226	465290	.	-	0	ID=cds-431253;Parent=PASSSERD14104.5;ae=true;de=true;minCov=637;pc=1
MBAE01000248.1	GeMoMa	CDS	466592	466736	.	-	1	ID=cds-431252;Parent=PASSSERD14104.5;ae=true;de=true;minCov=473;pc=1
MBAE01000248.1	GeMoMa	CDS	467187	467264	.	-	1	ID=cds-431251;Parent=PASSSERD14104.5;ae=true;de=true;minCov=546;pc=1
MBAE01000248.1	GeMoMa	CDS	467720	467835	.	-	0	ID=cds-431250;Parent=PASSSERD14104.5;de=true;minCov=562;pc=1
MBAE01000248.1	AnnotationFinalizer_	five_prime_UTR	467836	467842	.	-	.	ID=five_prime_utr-58272;Parent=PASSSERD14104.5
MBAE01000248.1	AnnotationFinalizer_	five_prime_UTR	468222	468355	.	-	.	ID=five_prime_utr-58271;Parent=PASSSERD14104.5
MBAE01000248.1	AnnotationFinalizer_	five_prime_UTR	468931	468983	.	-	.	ID=five_prime_utr-58270;Parent=PASSSERD14104.5
MBAE01000248.1	AnnotationFinalizer_	three_prime_UTR	449740	449905	.	-	.	ID=three_prime_utr-47246;Parent=PASSSERD14104.5
MBAE01000248.1	AnnotationFinalizer_	three_prime_UTR	453525	453900	.	-	.	ID=three_prime_utr-47245;Parent=PASSSERD14104.5
MBAE01000248.1	GeMoMa	mRNA	449740	468983	2562	-	.	ID=PASSSERD14104.6;Parent=PASSSERD14104;aa=492;avgCov=669.2486;bestScore=2562;ce=13;evidence=1;iAA=0.9858;lpm=208;maxGap=0;maxScore=2622;minCov=422;minSplitReads=539;nps=0;oldID=montanus_rna-XM_039725102.1_R0;pAA=0.9878;prediction=0;raa=492;rce=13;ref-gene=montanus_gene-ZDHHC13;start=M;stop=*;sumWeight=0.8;tae=1;tde=1;tie=1;tpc=1
MBAE01000248.1	GeMoMa	exon	449740	449905	.	-	.	ID=nbis-exon-478087;Parent=PASSSERD14104.6;de=true;minCov=473;pc=1
MBAE01000248.1	GeMoMa	exon	453525	454036	.	-	.	ID=nbis-exon-478088;Parent=PASSSERD14104.6;de=true;minCov=473;pc=1
MBAE01000248.1	GeMoMa	exon	454475	454572	.	-	.	ID=nbis-exon-478089;Parent=PASSSERD14104.6;de=true;minCov=473;pc=1
MBAE01000248.1	GeMoMa	exon	455716	455873	.	-	.	ID=nbis-exon-478090;Parent=PASSSERD14104.6;de=true;minCov=473;pc=1
MBAE01000248.1	GeMoMa	exon	456684	456767	.	-	.	ID=nbis-exon-478091;Parent=PASSSERD14104.6;de=true;minCov=473;pc=1
MBAE01000248.1	GeMoMa	exon	458112	458205	.	-	.	ID=nbis-exon-478092;Parent=PASSSERD14104.6;de=true;minCov=473;pc=1
MBAE01000248.1	GeMoMa	exon	458588	458650	.	-	.	ID=nbis-exon-478093;Parent=PASSSERD14104.6;de=true;minCov=473;pc=1
MBAE01000248.1	GeMoMa	exon	459676	459797	.	-	.	ID=nbis-exon-478094;Parent=PASSSERD14104.6;de=true;minCov=473;pc=1
MBAE01000248.1	GeMoMa	exon	462171	462274	.	-	.	ID=nbis-exon-478095;Parent=PASSSERD14104.6;de=true;minCov=473;pc=1
MBAE01000248.1	GeMoMa	exon	463052	463185	.	-	.	ID=nbis-exon-478096;Parent=PASSSERD14104.6;de=true;minCov=473;pc=1
MBAE01000248.1	GeMoMa	exon	463491	463616	.	-	.	ID=nbis-exon-478097;Parent=PASSSERD14104.6;de=true;minCov=473;pc=1
MBAE01000248.1	GeMoMa	exon	464489	464651	.	-	.	ID=nbis-exon-478098;Parent=PASSSERD14104.6;de=true;minCov=473;pc=1
MBAE01000248.1	GeMoMa	exon	465226	465290	.	-	.	ID=nbis-exon-478099;Parent=PASSSERD14104.6;de=true;minCov=473;pc=1
MBAE01000248.1	GeMoMa	exon	466592	466736	.	-	.	ID=nbis-exon-478100;Parent=PASSSERD14104.6;de=true;minCov=473;pc=1
MBAE01000248.1	GeMoMa	exon	467187	467264	.	-	.	ID=nbis-exon-478101;Parent=PASSSERD14104.6;de=true;minCov=473;pc=1
MBAE01000248.1	GeMoMa	exon	467720	467842	.	-	.	ID=nbis-exon-478102;Parent=PASSSERD14104.6;de=true;minCov=473;pc=1
MBAE01000248.1	GeMoMa	exon	468222	468355	.	-	.	ID=nbis-exon-478103;Parent=PASSSERD14104.6;de=true;minCov=473;pc=1
MBAE01000248.1	GeMoMa	exon	468931	468983	.	-	.	ID=nbis-exon-478104;Parent=PASSSERD14104.6;de=true;minCov=473;pc=1
MBAE01000248.1	GeMoMa	CDS	453901	454036	.	-	1	ID=cds-431277;Parent=PASSSERD14104.6;ae=true;minCov=422;pc=1
MBAE01000248.1	GeMoMa	CDS	454475	454572	.	-	0	ID=cds-431276;Parent=PASSSERD14104.6;ae=true;de=true;minCov=596;pc=1
MBAE01000248.1	GeMoMa	CDS	455716	455873	.	-	2	ID=cds-431275;Parent=PASSSERD14104.6;ae=true;de=true;minCov=638;pc=1
MBAE01000248.1	GeMoMa	CDS	456684	456767	.	-	2	ID=cds-431274;Parent=PASSSERD14104.6;ae=true;de=true;minCov=601;pc=1
MBAE01000248.1	GeMoMa	CDS	458112	458205	.	-	0	ID=cds-431273;Parent=PASSSERD14104.6;ae=true;de=true;minCov=550;pc=1
MBAE01000248.1	GeMoMa	CDS	458588	458650	.	-	0	ID=cds-431272;Parent=PASSSERD14104.6;ae=true;de=true;minCov=512;pc=1
MBAE01000248.1	GeMoMa	CDS	459676	459797	.	-	2	ID=cds-431271;Parent=PASSSERD14104.6;ae=true;de=true;minCov=606;pc=1
MBAE01000248.1	GeMoMa	CDS	462171	462274	.	-	1	ID=cds-431270;Parent=PASSSERD14104.6;ae=true;de=true;minCov=647;pc=1
MBAE01000248.1	GeMoMa	CDS	463052	463185	.	-	0	ID=cds-431269;Parent=PASSSERD14104.6;ae=true;de=true;minCov=556;pc=1
MBAE01000248.1	GeMoMa	CDS	463491	463616	.	-	0	ID=cds-431268;Parent=PASSSERD14104.6;ae=true;de=true;minCov=570;pc=1
MBAE01000248.1	GeMoMa	CDS	464489	464651	.	-	1	ID=cds-431267;Parent=PASSSERD14104.6;ae=true;de=true;minCov=676;pc=1
MBAE01000248.1	GeMoMa	CDS	465226	465290	.	-	0	ID=cds-431266;Parent=PASSSERD14104.6;ae=true;de=true;minCov=637;pc=1
MBAE01000248.1	GeMoMa	CDS	466592	466720	.	-	0	ID=cds-431265;Parent=PASSSERD14104.6;de=true;minCov=473;pc=1
MBAE01000248.1	AnnotationFinalizer_	five_prime_UTR	466721	466736	.	-	.	ID=five_prime_utr-58277;Parent=PASSSERD14104.6
MBAE01000248.1	AnnotationFinalizer_	five_prime_UTR	467187	467264	.	-	.	ID=five_prime_utr-58276;Parent=PASSSERD14104.6
MBAE01000248.1	AnnotationFinalizer_	five_prime_UTR	467720	467842	.	-	.	ID=five_prime_utr-58275;Parent=PASSSERD14104.6
MBAE01000248.1	AnnotationFinalizer_	five_prime_UTR	468222	468355	.	-	.	ID=five_prime_utr-58274;Parent=PASSSERD14104.6
MBAE01000248.1	AnnotationFinalizer_	five_prime_UTR	468931	468983	.	-	.	ID=five_prime_utr-58273;Parent=PASSSERD14104.6
MBAE01000248.1	AnnotationFinalizer_	three_prime_UTR	449740	449905	.	-	.	ID=three_prime_utr-47248;Parent=PASSSERD14104.6
MBAE01000248.1	AnnotationFinalizer_	three_prime_UTR	453525	453900	.	-	.	ID=three_prime_utr-47247;Parent=PASSSERD14104.6
MBAE01000248.1	GeMoMa	mRNA	449740	470277	1467	-	.	ID=PASSSERD14104.1;Parent=PASSSERD14104;aa=626;alternative="onychos_gene-ZDHHC17,passerold_gene:ENSPDOG00000010189,pyrgi_gene-ZDHHC17";avgCov=628.0916;bestScore=3387;ce=17;evidence=4;iAA=0.46;lpm=29;maxGap=10;maxScore=3417;minCov=0;minSplitReads=0;nps=0;oldID=montanus_rna-XM_039704046.1_R1;pAA=0.7049;prediction=1;raa=623;rce=17;ref-gene=montanus_gene-ZDHHC17;start=M;stop=*;sumWeight=3.6;tae=1;tde=0.9375;tie=0.9375;tpc=0.9728
MBAE01000248.1	GeMoMa	exon	449740	449905	.	-	.	ID=nbis-exon-477998;Parent=PASSSERD14104.1;de=false;minCov=0;pc=0
MBAE01000248.1	GeMoMa	exon	453525	454036	.	-	.	ID=nbis-exon-477999;Parent=PASSSERD14104.1;de=false;minCov=0;pc=0
MBAE01000248.1	GeMoMa	exon	454475	454572	.	-	.	ID=nbis-exon-478000;Parent=PASSSERD14104.1;de=false;minCov=0;pc=0
MBAE01000248.1	GeMoMa	exon	455716	455873	.	-	.	ID=nbis-exon-478001;Parent=PASSSERD14104.1;de=false;minCov=0;pc=0
MBAE01000248.1	GeMoMa	exon	456684	456767	.	-	.	ID=nbis-exon-478002;Parent=PASSSERD14104.1;de=false;minCov=0;pc=0
MBAE01000248.1	GeMoMa	exon	458112	458205	.	-	.	ID=nbis-exon-478003;Parent=PASSSERD14104.1;de=false;minCov=0;pc=0
MBAE01000248.1	GeMoMa	exon	458588	458650	.	-	.	ID=nbis-exon-478004;Parent=PASSSERD14104.1;de=false;minCov=0;pc=0
MBAE01000248.1	GeMoMa	exon	459676	459797	.	-	.	ID=nbis-exon-478005;Parent=PASSSERD14104.1;de=false;minCov=0;pc=0
MBAE01000248.1	GeMoMa	exon	462171	462274	.	-	.	ID=nbis-exon-478006;Parent=PASSSERD14104.1;de=false;minCov=0;pc=0
MBAE01000248.1	GeMoMa	exon	463052	463185	.	-	.	ID=nbis-exon-478007;Parent=PASSSERD14104.1;de=false;minCov=0;pc=0
MBAE01000248.1	GeMoMa	exon	463491	463616	.	-	.	ID=nbis-exon-478008;Parent=PASSSERD14104.1;de=false;minCov=0;pc=0
MBAE01000248.1	GeMoMa	exon	464489	464651	.	-	.	ID=nbis-exon-478009;Parent=PASSSERD14104.1;de=false;minCov=0;pc=0
MBAE01000248.1	GeMoMa	exon	465226	465290	.	-	.	ID=nbis-exon-478010;Parent=PASSSERD14104.1;de=false;minCov=0;pc=0
MBAE01000248.1	GeMoMa	exon	466592	466736	.	-	.	ID=nbis-exon-478011;Parent=PASSSERD14104.1;de=false;minCov=0;pc=0
MBAE01000248.1	GeMoMa	exon	467187	467264	.	-	.	ID=nbis-exon-478012;Parent=PASSSERD14104.1;de=false;minCov=0;pc=0
MBAE01000248.1	GeMoMa	exon	467720	467842	.	-	.	ID=nbis-exon-478013;Parent=PASSSERD14104.1;de=false;minCov=0;pc=0
MBAE01000248.1	GeMoMa	exon	468222	468355	.	-	.	ID=nbis-exon-478014;Parent=PASSSERD14104.1;de=false;minCov=0;pc=0
MBAE01000248.1	GeMoMa	exon	470227	470277	.	-	.	ID=nbis-exon-478015;Parent=PASSSERD14104.1;de=false;minCov=0;pc=0
MBAE01000248.1	GeMoMa	CDS	453901	454036	.	-	1	ID=cds-431199;Parent=PASSSERD14104.1;ae=true;minCov=422;pc=1
MBAE01000248.1	GeMoMa	CDS	454475	454572	.	-	0	ID=cds-431198;Parent=PASSSERD14104.1;ae=true;de=true;minCov=596;pc=1
MBAE01000248.1	GeMoMa	CDS	455716	455873	.	-	2	ID=cds-431197;Parent=PASSSERD14104.1;ae=true;de=true;minCov=638;pc=1
MBAE01000248.1	GeMoMa	CDS	456684	456767	.	-	2	ID=cds-431196;Parent=PASSSERD14104.1;ae=true;de=true;minCov=601;pc=1
MBAE01000248.1	GeMoMa	CDS	458112	458205	.	-	0	ID=cds-431195;Parent=PASSSERD14104.1;ae=true;de=true;minCov=550;pc=1
MBAE01000248.1	GeMoMa	CDS	458588	458650	.	-	0	ID=cds-431194;Parent=PASSSERD14104.1;ae=true;de=true;minCov=512;pc=1
MBAE01000248.1	GeMoMa	CDS	459676	459797	.	-	2	ID=cds-431193;Parent=PASSSERD14104.1;ae=true;de=true;minCov=606;pc=1
MBAE01000248.1	GeMoMa	CDS	462171	462274	.	-	1	ID=cds-431192;Parent=PASSSERD14104.1;ae=true;de=true;minCov=647;pc=1
MBAE01000248.1	GeMoMa	CDS	463052	463185	.	-	0	ID=cds-431191;Parent=PASSSERD14104.1;ae=true;de=true;minCov=556;pc=1
MBAE01000248.1	GeMoMa	CDS	463491	463616	.	-	0	ID=cds-431190;Parent=PASSSERD14104.1;ae=true;de=true;minCov=570;pc=1
MBAE01000248.1	GeMoMa	CDS	464489	464651	.	-	1	ID=cds-431189;Parent=PASSSERD14104.1;ae=true;de=true;minCov=676;pc=1
MBAE01000248.1	GeMoMa	CDS	465226	465290	.	-	0	ID=cds-431188;Parent=PASSSERD14104.1;ae=true;de=true;minCov=637;pc=1
MBAE01000248.1	GeMoMa	CDS	466592	466736	.	-	1	ID=cds-431187;Parent=PASSSERD14104.1;ae=true;de=true;minCov=473;pc=1
MBAE01000248.1	GeMoMa	CDS	467187	467264	.	-	1	ID=cds-431186;Parent=PASSSERD14104.1;ae=true;de=true;minCov=546;pc=1
MBAE01000248.1	GeMoMa	CDS	467720	467842	.	-	1	ID=cds-431185;Parent=PASSSERD14104.1;ae=true;de=true;minCov=541;pc=1
MBAE01000248.1	GeMoMa	CDS	468222	468355	.	-	0	ID=cds-431184;Parent=PASSSERD14104.1;ae=true;de=true;minCov=198;pc=1
MBAE01000248.1	GeMoMa	CDS	470227	470277	.	-	0	ID=cds-431183;Parent=PASSSERD14104.1;de=false;minCov=0;pc=0
MBAE01000248.1	AnnotationFinalizer_	three_prime_UTR	449740	449905	.	-	.	ID=three_prime_utr-47238;Parent=PASSSERD14104.1
MBAE01000248.1	AnnotationFinalizer_	three_prime_UTR	453525	453900	.	-	.	ID=three_prime_utr-47237;Parent=PASSSERD14104.1
MBAE01000353.1	GAF	gene	34212	43803	.	-	.	ID=PASSSERD14594;combinedEvidence=1;complete=1;maxEvidence=1;maxTie=0.0;transcripts=1
MBAE01000353.1	GeMoMa	mRNA	34212	43803	1535	-	.	ID=PASSSERD14594.1;Parent=PASSSERD14594;aa=294;avgCov=0;bestScore=1535;ce=8;evidence=1;iAA=1;lpm=294;maxGap=0;maxScore=1535;minCov=0;minSplitReads=0;nps=0;oldID=montanus_rna-XM_039716527.1_R0;pAA=1;prediction=0;raa=294;rce=8;ref-gene=montanus_gene-LOC120505717;start=M;stop=*;sumWeight=0.8;tae=0;tde=0;tie=0;tpc=0
MBAE01000353.1	GeMoMa	exon	34212	34422	.	-	.	ID=nbis-exon-489038;Parent=PASSSERD14594.1;de=false;minCov=0;pc=0
MBAE01000353.1	GeMoMa	exon	36171	36330	.	-	.	ID=nbis-exon-489039;Parent=PASSSERD14594.1;de=false;minCov=0;pc=0
MBAE01000353.1	GeMoMa	exon	37809	37893	.	-	.	ID=nbis-exon-489040;Parent=PASSSERD14594.1;de=false;minCov=0;pc=0
MBAE01000353.1	GeMoMa	exon	38722	38784	.	-	.	ID=nbis-exon-489041;Parent=PASSSERD14594.1;de=false;minCov=0;pc=0
MBAE01000353.1	GeMoMa	exon	39463	39594	.	-	.	ID=nbis-exon-489042;Parent=PASSSERD14594.1;de=false;minCov=0;pc=0
MBAE01000353.1	GeMoMa	exon	40805	40859	.	-	.	ID=nbis-exon-489043;Parent=PASSSERD14594.1;de=false;minCov=0;pc=0
MBAE01000353.1	GeMoMa	exon	42039	42165	.	-	.	ID=nbis-exon-489044;Parent=PASSSERD14594.1;de=false;minCov=0;pc=0
MBAE01000353.1	GeMoMa	exon	43755	43803	.	-	.	ID=nbis-exon-489045;Parent=PASSSERD14594.1;de=false;minCov=0;pc=0
MBAE01000353.1	GeMoMa	CDS	34212	34422	.	-	1	ID=cds-440790;Parent=PASSSERD14594.1;ae=false;minCov=0;pc=0
MBAE01000353.1	GeMoMa	CDS	36171	36330	.	-	2	ID=cds-440789;Parent=PASSSERD14594.1;ae=false;de=false;minCov=0;pc=0
MBAE01000353.1	GeMoMa	CDS	37809	37893	.	-	0	ID=cds-440788;Parent=PASSSERD14594.1;ae=false;de=false;minCov=0;pc=0
MBAE01000353.1	GeMoMa	CDS	38722	38784	.	-	0	ID=cds-440787;Parent=PASSSERD14594.1;ae=false;de=false;minCov=0;pc=0
MBAE01000353.1	GeMoMa	CDS	39463	39594	.	-	0	ID=cds-440786;Parent=PASSSERD14594.1;ae=false;de=false;minCov=0;pc=0
MBAE01000353.1	GeMoMa	CDS	40805	40859	.	-	1	ID=cds-440785;Parent=PASSSERD14594.1;ae=false;de=false;minCov=0;pc=0
MBAE01000353.1	GeMoMa	CDS	42039	42165	.	-	2	ID=cds-440784;Parent=PASSSERD14594.1;ae=false;de=false;minCov=0;pc=0
MBAE01000353.1	GeMoMa	CDS	43755	43803	.	-	0	ID=cds-440783;Parent=PASSSERD14594.1;de=false;minCov=0;pc=0
MBAE01000353.1	GAF	gene	100137	127301	.	+	.	ID=PASSSERD14595;combinedEvidence=1;complete=1;maxEvidence=1;maxTie=0.4286;transcripts=1
MBAE01000353.1	GeMoMa	mRNA	100137	127301	1883	+	.	ID=PASSSERD14595.1;Parent=PASSSERD14595;aa=492;avgCov=115.9729;bestScore=1883;ce=8;evidence=1;iAA=0.7481;lpm=63;maxGap=18;maxScore=2643;minCov=0;minSplitReads=0;nps=0;oldID=onychos_rna-XM_041405197.1_R0;pAA=0.8125;prediction=0;raa=509;rce=9;ref-gene=onychos_gene-SCARA5;start=M;stop=*;sumWeight=1.0;tae=0.5714;tde=0.5714;tie=0.4286;tpc=0.8225
MBAE01000353.1	GeMoMa	exon	100137	100248	.	+	.	ID=nbis-exon-489046;Parent=PASSSERD14595.1;de=true;minCov=0;pc=0.2679
MBAE01000353.1	GeMoMa	exon	110624	110692	.	+	.	ID=nbis-exon-489047;Parent=PASSSERD14595.1;de=true;minCov=0;pc=0.2679
MBAE01000353.1	GeMoMa	exon	110889	111563	.	+	.	ID=nbis-exon-489048;Parent=PASSSERD14595.1;de=true;minCov=0;pc=0.2679
MBAE01000353.1	GeMoMa	exon	115153	115233	.	+	.	ID=nbis-exon-489049;Parent=PASSSERD14595.1;de=true;minCov=0;pc=0.2679
MBAE01000353.1	GeMoMa	exon	118330	118428	.	+	.	ID=nbis-exon-489050;Parent=PASSSERD14595.1;de=true;minCov=0;pc=0.2679
MBAE01000353.1	GeMoMa	exon	120640	120750	.	+	.	ID=nbis-exon-489051;Parent=PASSSERD14595.1;de=true;minCov=0;pc=0.2679
MBAE01000353.1	GeMoMa	exon	124710	124901	.	+	.	ID=nbis-exon-489052;Parent=PASSSERD14595.1;de=true;minCov=0;pc=0.2679
MBAE01000353.1	GeMoMa	exon	127073	127244	.	+	.	ID=nbis-exon-489053;Parent=PASSSERD14595.1;de=true;minCov=0;pc=0.2679
MBAE01000353.1	GeMoMa	exon	127267	127301	.	+	.	ID=nbis-exon-489054;Parent=PASSSERD14595.1;de=true;minCov=0;pc=0.2679
MBAE01000353.1	GeMoMa	CDS	100137	100248	.	+	0	ID=cds-440791;Parent=PASSSERD14595.1;de=true;minCov=0;pc=0.2679
MBAE01000353.1	GeMoMa	CDS	110624	110692	.	+	2	ID=cds-440792;Parent=PASSSERD14595.1;ae=false;de=false;minCov=0;pc=0
MBAE01000353.1	GeMoMa	CDS	110889	111563	.	+	2	ID=cds-440793;Parent=PASSSERD14595.1;ae=true;de=true;minCov=21;pc=1
MBAE01000353.1	GeMoMa	CDS	115153	115233	.	+	2	ID=cds-440794;Parent=PASSSERD14595.1;ae=true;de=true;minCov=108;pc=1
MBAE01000353.1	GeMoMa	CDS	118330	118428	.	+	2	ID=cds-440795;Parent=PASSSERD14595.1;ae=true;de=false;minCov=18;pc=1
MBAE01000353.1	GeMoMa	CDS	120640	120750	.	+	2	ID=cds-440796;Parent=PASSSERD14595.1;ae=false;de=false;minCov=0;pc=0
MBAE01000353.1	GeMoMa	CDS	124710	124901	.	+	2	ID=cds-440797;Parent=PASSSERD14595.1;ae=false;de=true;minCov=22;pc=1
MBAE01000353.1	GeMoMa	CDS	127073	127209	.	+	2	ID=cds-440798;Parent=PASSSERD14595.1;ae=true;minCov=158;pc=1
MBAE01000353.1	AnnotationFinalizer_	three_prime_UTR	127210	127244	.	+	.	ID=three_prime_utr-48602;Parent=PASSSERD14595.1
MBAE01000353.1	AnnotationFinalizer_	three_prime_UTR	127267	127301	.	+	.	ID=three_prime_utr-48603;Parent=PASSSERD14595.1
MBAE01000685.1	GAF	gene	2299	11313	.	-	.	ID=PASSSERD15119;combinedEvidence=1;complete=1;maxEvidence=1;maxTie=0.0;transcripts=1
MBAE01000685.1	GeMoMa	mRNA	2299	11313	769	-	.	ID=PASSSERD15119.1;Parent=PASSSERD15119;aa=155;avgCov=14.4129;bestScore=769;ce=3;evidence=1;iAA=0.8908;lpm=84;maxGap=19;maxScore=927;minCov=0;minSplitReads=0;nps=0;oldID=passerold_transcript:ENSPDOT00000018123_R0;pAA=0.8908;prediction=0;raa=174;rce=3;ref-gene=passerold_gene:ENSPDOG00000012017;start=M;stop=*;sumWeight=0.8;tae=0.5;tde=0;tie=0;tpc=0.4516
MBAE01000685.1	GeMoMa	exon	2299	2550	.	-	.	ID=nbis-exon-493729;Parent=PASSSERD15119.1;de=false;minCov=0;pc=0.5207
MBAE01000685.1	GeMoMa	exon	4946	5037	.	-	.	ID=nbis-exon-493730;Parent=PASSSERD15119.1;de=false;minCov=0;pc=0.5207
MBAE01000685.1	GeMoMa	exon	6543	6751	.	-	.	ID=nbis-exon-493731;Parent=PASSSERD15119.1;de=false;minCov=0;pc=0.5207
MBAE01000685.1	GeMoMa	exon	8519	8666	.	-	.	ID=nbis-exon-493732;Parent=PASSSERD15119.1;de=false;minCov=0;pc=0.5207
MBAE01000685.1	GeMoMa	exon	9346	9502	.	-	.	ID=nbis-exon-493733;Parent=PASSSERD15119.1;de=false;minCov=0;pc=0.5207
MBAE01000685.1	GeMoMa	exon	11135	11313	.	-	.	ID=nbis-exon-493734;Parent=PASSSERD15119.1;de=false;minCov=0;pc=0.5207
MBAE01000685.1	GeMoMa	CDS	2299	2550	.	-	0	ID=cds-444935;Parent=PASSSERD15119.1;ae=true;minCov=0;pc=0.5833
MBAE01000685.1	GeMoMa	CDS	4946	5037	.	-	2	ID=cds-444934;Parent=PASSSERD15119.1;ae=false;de=false;minCov=0;pc=0
MBAE01000685.1	GeMoMa	CDS	6543	6663	.	-	0	ID=cds-444933;Parent=PASSSERD15119.1;de=false;minCov=0;pc=0.5207
MBAE01000685.1	AnnotationFinalizer_	five_prime_UTR	6664	6751	.	-	.	ID=five_prime_utr-60697;Parent=PASSSERD15119.1
MBAE01000685.1	AnnotationFinalizer_	five_prime_UTR	8519	8666	.	-	.	ID=five_prime_utr-60696;Parent=PASSSERD15119.1
MBAE01000685.1	AnnotationFinalizer_	five_prime_UTR	9346	9502	.	-	.	ID=five_prime_utr-60695;Parent=PASSSERD15119.1
MBAE01000685.1	AnnotationFinalizer_	five_prime_UTR	11135	11313	.	-	.	ID=five_prime_utr-60694;Parent=PASSSERD15119.1
MBAE01000755.1	GAF	gene	512	19144	.	+	.	ID=PASSSERD15152;combinedEvidence=1;complete=1;maxEvidence=1;maxTie=0.25;transcripts=1
MBAE01000755.1	GeMoMa	mRNA	512	19144	828	+	.	ID=PASSSERD15152.1;Parent=PASSSERD15152;aa=190;avgCov=0.7737;bestScore=828;ce=5;evidence=1;iAA=0.8267;lpm=73;maxGap=6;maxScore=1042;minCov=0;minSplitReads=0;nps=0;oldID=pyrgi_rna-XM_041484858.1_R0;pAA=0.8663;prediction=0;raa=200;rce=5;ref-gene=pyrgi_gene-LOC121362918;start=M;stop=*;sumWeight=1.0;tae=0.5;tde=0.25;tie=0.25;tpc=0.4667
MBAE01000755.1	GeMoMa	exon	512	568	.	+	.	ID=nbis-exon-493884;Parent=PASSSERD15152.1;de=false;minCov=0;pc=0
MBAE01000755.1	GeMoMa	exon	16611	16751	.	+	.	ID=nbis-exon-493885;Parent=PASSSERD15152.1;de=false;minCov=0;pc=0
MBAE01000755.1	GeMoMa	exon	16972	17082	.	+	.	ID=nbis-exon-493886;Parent=PASSSERD15152.1;de=false;minCov=0;pc=0
MBAE01000755.1	GeMoMa	exon	18050	18188	.	+	.	ID=nbis-exon-493887;Parent=PASSSERD15152.1;de=false;minCov=0;pc=0
MBAE01000755.1	GeMoMa	exon	19023	19144	.	+	.	ID=nbis-exon-493888;Parent=PASSSERD15152.1;de=false;minCov=0;pc=0
MBAE01000755.1	GeMoMa	CDS	512	568	.	+	0	ID=cds-445050;Parent=PASSSERD15152.1;de=false;minCov=0;pc=0
MBAE01000755.1	GeMoMa	CDS	16611	16751	.	+	0	ID=cds-445051;Parent=PASSSERD15152.1;ae=true;de=false;minCov=1;pc=1
MBAE01000755.1	GeMoMa	CDS	16972	17082	.	+	0	ID=cds-445052;Parent=PASSSERD15152.1;ae=false;de=true;minCov=0;pc=0.3604
MBAE01000755.1	GeMoMa	CDS	18050	18188	.	+	0	ID=cds-445053;Parent=PASSSERD15152.1;ae=true;de=false;minCov=0;pc=0.6115
MBAE01000755.1	GeMoMa	CDS	19023	19144	.	+	2	ID=cds-445054;Parent=PASSSERD15152.1;ae=false;minCov=0;pc=0
MBAE01000755.1	GAF	gene	1060	13853	.	+	.	ID=PASSSERD15153;combinedEvidence=1;complete=1;maxEvidence=1;maxTie=0.0;transcripts=1
MBAE01000755.1	GeMoMa	mRNA	1060	13853	374	+	.	ID=PASSSERD15153.1;Parent=PASSSERD15153;aa=118;avgCov=0;bestScore=716;ce=4;evidence=1;iAA=0.5734;lpm=16;maxGap=11;maxScore=738;minCov=0;minSplitReads=0;nps=0;oldID=onychos_rna-XM_041424753.1_R4;pAA=0.6294;prediction=4;raa=142;rce=4;ref-gene=onychos_gene-LOC121346722;start=M;stop=*;sumWeight=1.0;tae=0;tde=0;tie=0;tpc=0
MBAE01000755.1	GeMoMa	exon	1060	1113	.	+	.	ID=nbis-exon-493889;Parent=PASSSERD15153.1;de=false;minCov=0;pc=0
MBAE01000755.1	GeMoMa	exon	1335	1445	.	+	.	ID=nbis-exon-493890;Parent=PASSSERD15153.1;de=false;minCov=0;pc=0
MBAE01000755.1	GeMoMa	exon	2360	2501	.	+	.	ID=nbis-exon-493891;Parent=PASSSERD15153.1;de=false;minCov=0;pc=0
MBAE01000755.1	GeMoMa	exon	13807	13853	.	+	.	ID=nbis-exon-493892;Parent=PASSSERD15153.1;de=false;minCov=0;pc=0
MBAE01000755.1	GeMoMa	CDS	1060	1113	.	+	0	ID=cds-445055;Parent=PASSSERD15153.1;de=false;minCov=0;pc=0
MBAE01000755.1	GeMoMa	CDS	1335	1445	.	+	0	ID=cds-445056;Parent=PASSSERD15153.1;ae=false;de=false;minCov=0;pc=0
MBAE01000755.1	GeMoMa	CDS	2360	2501	.	+	0	ID=cds-445057;Parent=PASSSERD15153.1;ae=false;de=false;minCov=0;pc=0
MBAE01000755.1	GeMoMa	CDS	13807	13853	.	+	2	ID=cds-445058;Parent=PASSSERD15153.1;ae=false;minCov=0;pc=0
MBAE01000755.1	GAF	gene	19262	25912	.	+	.	ID=PASSSERD15154;combinedEvidence=1;complete=1;maxEvidence=1;maxTie=0.3333;transcripts=1
MBAE01000755.1	GeMoMa	mRNA	19262	25912	217	+	.	ID=PASSSERD15154.1;Parent=PASSSERD15154;aa=180;avgCov=0.2519;bestScore=716;ce=4;evidence=1;iAA=0.3814;lpm=40;maxGap=49;maxScore=738;minCov=0;minSplitReads=0;nps=0;oldID=onychos_rna-XM_041424753.1_R6;pAA=0.5258;prediction=6;raa=142;rce=4;ref-gene=onychos_gene-LOC121346722;start=M;stop=*;sumWeight=1.0;tae=0.3333;tde=0.3333;tie=0.3333;tpc=0.2519
MBAE01000755.1	GeMoMa	exon	19262	19352	.	+	.	ID=nbis-exon-493893;Parent=PASSSERD15154.1;de=false;minCov=0;pc=0
MBAE01000755.1	GeMoMa	exon	19621	19694	.	+	.	ID=nbis-exon-493894;Parent=PASSSERD15154.1;de=false;minCov=0;pc=0
MBAE01000755.1	GeMoMa	exon	25115	25253	.	+	.	ID=nbis-exon-493895;Parent=PASSSERD15154.1;de=false;minCov=0;pc=0
MBAE01000755.1	GeMoMa	exon	25677	25912	.	+	.	ID=nbis-exon-493896;Parent=PASSSERD15154.1;de=false;minCov=0;pc=0
MBAE01000755.1	GeMoMa	CDS	19262	19352	.	+	0	ID=cds-445059;Parent=PASSSERD15154.1;de=false;minCov=0;pc=0
MBAE01000755.1	GeMoMa	CDS	19621	19694	.	+	2	ID=cds-445060;Parent=PASSSERD15154.1;ae=false;de=false;minCov=0;pc=0
MBAE01000755.1	GeMoMa	CDS	25115	25253	.	+	0	ID=cds-445061;Parent=PASSSERD15154.1;ae=false;de=true;minCov=0;pc=0.8993
MBAE01000755.1	GeMoMa	CDS	25677	25912	.	+	2	ID=cds-445062;Parent=PASSSERD15154.1;ae=true;minCov=0;pc=0.0466
MBAE01000412.1	GAF	gene	55772	85906	.	+	.	ID=PASSSERD14750;combinedEvidence=3;complete=2;maxEvidence=2;maxTie=1.0;transcripts=2
MBAE01000412.1	GeMoMa	mRNA	55772	85906	2490	+	.	ID=PASSSERD14750.1;Parent=PASSSERD14750;aa=2011;alternative="montanus_gene-KIF3C";avgCov=70.582;bestScore=2490;ce=8;evidence=2;iAA=0.3705;lpm=358;maxGap=1257;maxScore=3802;minCov=0;minSplitReads=130;nps=0;oldID=pyrgi_rna-XM_041475254.1_R0;pAA=0.3715;prediction=0;raa=751;rce=8;ref-gene=pyrgi_gene-KIF3C;start=M;stop=*;sumWeight=1.8;tae=1;tde=1;tie=1;tpc=0.3703
MBAE01000412.1	GeMoMa	exon	55772	60964	.	+	.	ID=nbis-exon-490882;Parent=PASSSERD14750.1;de=true;minCov=0;pc=0.2684
MBAE01000412.1	GeMoMa	exon	71707	71808	.	+	.	ID=nbis-exon-490883;Parent=PASSSERD14750.1;de=true;minCov=0;pc=0.2684
MBAE01000412.1	GeMoMa	exon	71887	72009	.	+	.	ID=nbis-exon-490884;Parent=PASSSERD14750.1;de=true;minCov=0;pc=0.2684
MBAE01000412.1	GeMoMa	exon	72090	72208	.	+	.	ID=nbis-exon-490885;Parent=PASSSERD14750.1;de=true;minCov=0;pc=0.2684
MBAE01000412.1	GeMoMa	exon	74106	74222	.	+	.	ID=nbis-exon-490886;Parent=PASSSERD14750.1;de=true;minCov=0;pc=0.2684
MBAE01000412.1	GeMoMa	exon	74413	74521	.	+	.	ID=nbis-exon-490887;Parent=PASSSERD14750.1;de=true;minCov=0;pc=0.2684
MBAE01000412.1	GeMoMa	exon	76515	76690	.	+	.	ID=nbis-exon-490888;Parent=PASSSERD14750.1;de=true;minCov=0;pc=0.2684
MBAE01000412.1	GeMoMa	exon	77395	78811	.	+	.	ID=nbis-exon-490889;Parent=PASSSERD14750.1;de=true;minCov=0;pc=0.2684
MBAE01000412.1	GeMoMa	exon	78839	79574	.	+	.	ID=nbis-exon-490890;Parent=PASSSERD14750.1;de=true;minCov=0;pc=0.2684
MBAE01000412.1	GeMoMa	exon	85893	85906	.	+	.	ID=nbis-exon-490891;Parent=PASSSERD14750.1;de=true;minCov=0;pc=0.2684
MBAE01000412.1	GeMoMa	CDS	55772	60964	.	+	0	ID=cds-442407;Parent=PASSSERD14750.1;de=true;minCov=0;pc=0.2684
MBAE01000412.1	GeMoMa	CDS	71707	71808	.	+	0	ID=cds-442408;Parent=PASSSERD14750.1;ae=true;de=true;minCov=147;pc=1
MBAE01000412.1	GeMoMa	CDS	71887	72009	.	+	0	ID=cds-442409;Parent=PASSSERD14750.1;ae=true;de=true;minCov=173;pc=1
MBAE01000412.1	GeMoMa	CDS	72090	72208	.	+	0	ID=cds-442410;Parent=PASSSERD14750.1;ae=true;de=true;minCov=195;pc=1
MBAE01000412.1	GeMoMa	CDS	74106	74222	.	+	1	ID=cds-442411;Parent=PASSSERD14750.1;ae=true;de=true;minCov=275;pc=1
MBAE01000412.1	GeMoMa	CDS	74413	74521	.	+	1	ID=cds-442412;Parent=PASSSERD14750.1;ae=true;de=true;minCov=239;pc=1
MBAE01000412.1	GeMoMa	CDS	76515	76690	.	+	0	ID=cds-442413;Parent=PASSSERD14750.1;ae=true;de=true;minCov=114;pc=1
MBAE01000412.1	GeMoMa	CDS	77395	77488	.	+	1	ID=cds-442414;Parent=PASSSERD14750.1;ae=true;minCov=112;pc=1
MBAE01000412.1	AnnotationFinalizer_	three_prime_UTR	77489	78811	.	+	.	ID=three_prime_utr-48834;Parent=PASSSERD14750.1
MBAE01000412.1	AnnotationFinalizer_	three_prime_UTR	78839	79574	.	+	.	ID=three_prime_utr-48835;Parent=PASSSERD14750.1
MBAE01000412.1	AnnotationFinalizer_	three_prime_UTR	85893	85906	.	+	.	ID=three_prime_utr-48836;Parent=PASSSERD14750.1
MBAE01000412.1	GeMoMa	mRNA	59571	85906	3692	+	.	ID=PASSSERD14750.2;Parent=PASSSERD14750;aa=731;avgCov=193.8842;bestScore=3692;ce=8;evidence=1;iAA=1;lpm=731;maxGap=0;maxScore=3692;minCov=35;minSplitReads=130;nps=0;oldID=passerold_transcript:ENSPDOT00000011972_R0;pAA=1;prediction=0;raa=731;rce=8;ref-gene=passerold_gene:ENSPDOG00000008060;start=M;stop=*;sumWeight=0.8;tae=1;tde=1;tie=1;tpc=1
MBAE01000412.1	GeMoMa	exon	59571	60964	.	+	.	ID=nbis-exon-490892;Parent=PASSSERD14750.2;de=true;minCov=35;pc=1
MBAE01000412.1	GeMoMa	exon	71707	71808	.	+	.	ID=nbis-exon-490893;Parent=PASSSERD14750.2;de=true;minCov=35;pc=1
MBAE01000412.1	GeMoMa	exon	71887	72009	.	+	.	ID=nbis-exon-490894;Parent=PASSSERD14750.2;de=true;minCov=35;pc=1
MBAE01000412.1	GeMoMa	exon	72090	72208	.	+	.	ID=nbis-exon-490895;Parent=PASSSERD14750.2;de=true;minCov=35;pc=1
MBAE01000412.1	GeMoMa	exon	74106	74222	.	+	.	ID=nbis-exon-490896;Parent=PASSSERD14750.2;de=true;minCov=35;pc=1
MBAE01000412.1	GeMoMa	exon	74413	74521	.	+	.	ID=nbis-exon-490897;Parent=PASSSERD14750.2;de=true;minCov=35;pc=1
MBAE01000412.1	GeMoMa	exon	76515	76690	.	+	.	ID=nbis-exon-490898;Parent=PASSSERD14750.2;de=true;minCov=35;pc=1
MBAE01000412.1	GeMoMa	exon	77395	78811	.	+	.	ID=nbis-exon-490899;Parent=PASSSERD14750.2;de=true;minCov=35;pc=1
MBAE01000412.1	GeMoMa	exon	78839	79574	.	+	.	ID=nbis-exon-490900;Parent=PASSSERD14750.2;de=true;minCov=35;pc=1
MBAE01000412.1	GeMoMa	exon	85893	85906	.	+	.	ID=nbis-exon-490901;Parent=PASSSERD14750.2;de=true;minCov=35;pc=1
MBAE01000412.1	GeMoMa	CDS	59612	60964	.	+	0	ID=cds-442415;Parent=PASSSERD14750.2;de=true;minCov=35;pc=1
MBAE01000412.1	GeMoMa	CDS	71707	71808	.	+	0	ID=cds-442416;Parent=PASSSERD14750.2;ae=true;de=true;minCov=147;pc=1
MBAE01000412.1	GeMoMa	CDS	71887	72009	.	+	0	ID=cds-442417;Parent=PASSSERD14750.2;ae=true;de=true;minCov=173;pc=1
MBAE01000412.1	GeMoMa	CDS	72090	72208	.	+	0	ID=cds-442418;Parent=PASSSERD14750.2;ae=true;de=true;minCov=195;pc=1
MBAE01000412.1	GeMoMa	CDS	74106	74222	.	+	1	ID=cds-442419;Parent=PASSSERD14750.2;ae=true;de=true;minCov=275;pc=1
MBAE01000412.1	GeMoMa	CDS	74413	74521	.	+	1	ID=cds-442420;Parent=PASSSERD14750.2;ae=true;de=true;minCov=239;pc=1
MBAE01000412.1	GeMoMa	CDS	76515	76690	.	+	0	ID=cds-442421;Parent=PASSSERD14750.2;ae=true;de=true;minCov=114;pc=1
MBAE01000412.1	GeMoMa	CDS	77395	77488	.	+	1	ID=cds-442422;Parent=PASSSERD14750.2;ae=true;minCov=112;pc=1
MBAE01000412.1	AnnotationFinalizer_	five_prime_UTR	59571	59611	.	+	.	ID=five_prime_utr-60231;Parent=PASSSERD14750.2
MBAE01000412.1	AnnotationFinalizer_	three_prime_UTR	77489	78811	.	+	.	ID=three_prime_utr-48837;Parent=PASSSERD14750.2
MBAE01000412.1	AnnotationFinalizer_	three_prime_UTR	78839	79574	.	+	.	ID=three_prime_utr-48838;Parent=PASSSERD14750.2
MBAE01000412.1	AnnotationFinalizer_	three_prime_UTR	85893	85906	.	+	.	ID=three_prime_utr-48839;Parent=PASSSERD14750.2
MBAE01000411.1	GAF	gene	26156	58443	.	+	.	ID=PASSSERD14745;combinedEvidence=1;complete=1;maxEvidence=1;maxTie=0.5909;transcripts=1
MBAE01000411.1	GeMoMa	mRNA	26156	58443	6789	+	.	ID=PASSSERD14745.1;Parent=PASSSERD14745;aa=1428;avgCov=661.0091;bestScore=6789;ce=23;evidence=1;iAA=0.902;lpm=1147;maxGap=43;maxScore=7667;minCov=0;minSplitReads=0;nps=0;oldID=passerold_transcript:ENSPDOT00000011886_R0;pAA=0.9142;prediction=0;raa=1417;rce=25;ref-gene=passerold_gene:ENSPDOG00000007837;start=M;stop=*;sumWeight=0.8;tae=0.7273;tde=0.6364;tie=0.5909;tpc=0.6711
MBAE01000411.1	GeMoMa	exon	26156	26290	.	+	.	ID=nbis-exon-490843;Parent=PASSSERD14745.1;de=false;minCov=0;pc=0
MBAE01000411.1	GeMoMa	exon	29732	30103	.	+	.	ID=nbis-exon-490844;Parent=PASSSERD14745.1;de=false;minCov=0;pc=0
MBAE01000411.1	GeMoMa	exon	30773	31112	.	+	.	ID=nbis-exon-490845;Parent=PASSSERD14745.1;de=false;minCov=0;pc=0
MBAE01000411.1	GeMoMa	exon	31601	31681	.	+	.	ID=nbis-exon-490846;Parent=PASSSERD14745.1;de=false;minCov=0;pc=0
MBAE01000411.1	GeMoMa	exon	31736	31758	.	+	.	ID=nbis-exon-490847;Parent=PASSSERD14745.1;de=false;minCov=0;pc=0
MBAE01000411.1	GeMoMa	exon	37702	37902	.	+	.	ID=nbis-exon-490848;Parent=PASSSERD14745.1;de=false;minCov=0;pc=0
MBAE01000411.1	GeMoMa	exon	38367	38504	.	+	.	ID=nbis-exon-490849;Parent=PASSSERD14745.1;de=false;minCov=0;pc=0
MBAE01000411.1	GeMoMa	exon	39174	39295	.	+	.	ID=nbis-exon-490850;Parent=PASSSERD14745.1;de=false;minCov=0;pc=0
MBAE01000411.1	GeMoMa	exon	40372	40545	.	+	.	ID=nbis-exon-490851;Parent=PASSSERD14745.1;de=false;minCov=0;pc=0
MBAE01000411.1	GeMoMa	exon	40627	40768	.	+	.	ID=nbis-exon-490852;Parent=PASSSERD14745.1;de=false;minCov=0;pc=0
MBAE01000411.1	GeMoMa	exon	42484	42615	.	+	.	ID=nbis-exon-490853;Parent=PASSSERD14745.1;de=false;minCov=0;pc=0
MBAE01000411.1	GeMoMa	exon	43116	43295	.	+	.	ID=nbis-exon-490854;Parent=PASSSERD14745.1;de=false;minCov=0;pc=0
MBAE01000411.1	GeMoMa	exon	44878	44901	.	+	.	ID=nbis-exon-490855;Parent=PASSSERD14745.1;de=false;minCov=0;pc=0
MBAE01000411.1	GeMoMa	exon	45600	45831	.	+	.	ID=nbis-exon-490856;Parent=PASSSERD14745.1;de=false;minCov=0;pc=0
MBAE01000411.1	GeMoMa	exon	47034	47200	.	+	.	ID=nbis-exon-490857;Parent=PASSSERD14745.1;de=false;minCov=0;pc=0
MBAE01000411.1	GeMoMa	exon	48562	48739	.	+	.	ID=nbis-exon-490858;Parent=PASSSERD14745.1;de=false;minCov=0;pc=0
MBAE01000411.1	GeMoMa	exon	49168	49233	.	+	.	ID=nbis-exon-490859;Parent=PASSSERD14745.1;de=false;minCov=0;pc=0
MBAE01000411.1	GeMoMa	exon	49520	49605	.	+	.	ID=nbis-exon-490860;Parent=PASSSERD14745.1;de=false;minCov=0;pc=0
MBAE01000411.1	GeMoMa	exon	50040	50173	.	+	.	ID=nbis-exon-490861;Parent=PASSSERD14745.1;de=false;minCov=0;pc=0
MBAE01000411.1	GeMoMa	exon	51271	51617	.	+	.	ID=nbis-exon-490862;Parent=PASSSERD14745.1;de=false;minCov=0;pc=0
MBAE01000411.1	GeMoMa	exon	56799	57432	.	+	.	ID=nbis-exon-490863;Parent=PASSSERD14745.1;de=false;minCov=0;pc=0
MBAE01000411.1	GeMoMa	exon	58034	58252	.	+	.	ID=nbis-exon-490864;Parent=PASSSERD14745.1;de=false;minCov=0;pc=0
MBAE01000411.1	GeMoMa	exon	58287	58443	.	+	.	ID=nbis-exon-490865;Parent=PASSSERD14745.1;de=false;minCov=0;pc=0
MBAE01000411.1	GeMoMa	CDS	26156	26290	.	+	0	ID=cds-442374;Parent=PASSSERD14745.1;de=false;minCov=0;pc=0
MBAE01000411.1	GeMoMa	CDS	29732	30103	.	+	0	ID=cds-442375;Parent=PASSSERD14745.1;ae=false;de=true;minCov=0;pc=0.5914
MBAE01000411.1	GeMoMa	CDS	30773	31112	.	+	0	ID=cds-442376;Parent=PASSSERD14745.1;ae=true;de=false;minCov=0;pc=0.6324
MBAE01000411.1	GeMoMa	CDS	31601	31681	.	+	2	ID=cds-442377;Parent=PASSSERD14745.1;ae=false;de=false;minCov=0;pc=0.6667
MBAE01000411.1	GeMoMa	CDS	31736	31758	.	+	2	ID=cds-442378;Parent=PASSSERD14745.1;ae=false;de=false;minCov=3;pc=1
MBAE01000411.1	GeMoMa	CDS	37702	37902	.	+	0	ID=cds-442379;Parent=PASSSERD14745.1;ae=true;de=true;minCov=197;pc=1
MBAE01000411.1	GeMoMa	CDS	38367	38504	.	+	0	ID=cds-442380;Parent=PASSSERD14745.1;ae=true;de=true;minCov=844;pc=1
MBAE01000411.1	GeMoMa	CDS	39174	39295	.	+	0	ID=cds-442381;Parent=PASSSERD14745.1;ae=true;de=true;minCov=971;pc=1
MBAE01000411.1	GeMoMa	CDS	40372	40545	.	+	1	ID=cds-442382;Parent=PASSSERD14745.1;ae=true;de=true;minCov=859;pc=1
MBAE01000411.1	GeMoMa	CDS	40627	40768	.	+	1	ID=cds-442383;Parent=PASSSERD14745.1;ae=true;de=true;minCov=1054;pc=1
MBAE01000411.1	GeMoMa	CDS	42484	42615	.	+	0	ID=cds-442384;Parent=PASSSERD14745.1;ae=true;de=true;minCov=1095;pc=1
MBAE01000411.1	GeMoMa	CDS	43116	43295	.	+	0	ID=cds-442385;Parent=PASSSERD14745.1;ae=true;de=false;minCov=0;pc=0.6556
MBAE01000411.1	GeMoMa	CDS	44878	44901	.	+	0	ID=cds-442386;Parent=PASSSERD14745.1;ae=false;de=false;minCov=0;pc=0
MBAE01000411.1	GeMoMa	CDS	45600	45831	.	+	0	ID=cds-442387;Parent=PASSSERD14745.1;ae=true;de=true;minCov=233;pc=1
MBAE01000411.1	GeMoMa	CDS	47034	47200	.	+	2	ID=cds-442388;Parent=PASSSERD14745.1;ae=true;de=true;minCov=1314;pc=1
MBAE01000411.1	GeMoMa	CDS	48562	48739	.	+	0	ID=cds-442389;Parent=PASSSERD14745.1;ae=true;de=true;minCov=708;pc=1
MBAE01000411.1	GeMoMa	CDS	49168	49233	.	+	2	ID=cds-442390;Parent=PASSSERD14745.1;ae=true;de=true;minCov=591;pc=1
MBAE01000411.1	GeMoMa	CDS	49520	49605	.	+	2	ID=cds-442391;Parent=PASSSERD14745.1;ae=true;de=true;minCov=1132;pc=1
MBAE01000411.1	GeMoMa	CDS	50040	50173	.	+	0	ID=cds-442392;Parent=PASSSERD14745.1;ae=true;de=true;minCov=1531;pc=1
MBAE01000411.1	GeMoMa	CDS	51271	51617	.	+	1	ID=cds-442393;Parent=PASSSERD14745.1;ae=true;de=false;minCov=0;pc=0.464
MBAE01000411.1	GeMoMa	CDS	56799	57432	.	+	2	ID=cds-442394;Parent=PASSSERD14745.1;ae=false;de=true;minCov=0;pc=0.265
MBAE01000411.1	GeMoMa	CDS	58034	58252	.	+	1	ID=cds-442395;Parent=PASSSERD14745.1;ae=true;de=false;minCov=0;pc=0.6164
MBAE01000411.1	GeMoMa	CDS	58287	58443	.	+	1	ID=cds-442396;Parent=PASSSERD14745.1;ae=false;minCov=0;pc=0.0573
MBAE01000411.1	GAF	gene	62943	83849	.	+	.	ID=PASSSERD14746;combinedEvidence=1;complete=1;maxEvidence=1;maxTie=0.0;transcripts=1
MBAE01000411.1	GeMoMa	mRNA	62943	83849	345	+	.	ID=PASSSERD14746.1;Parent=PASSSERD14746;aa=131;avgCov=4631.7608;bestScore=345;ce=3;evidence=1;iAA=0.6062;lpm=48;maxGap=13;maxScore=853;minCov=0;minSplitReads=0;nps=0;oldID=onychos_rna-XM_041422076.1_R0;pAA=0.75;prediction=0;raa=160;rce=3;ref-gene=onychos_gene-LOC121345300;start=M;stop=*;sumWeight=1.0;tae=0.5;tde=0.5;tie=0;tpc=0.8372
MBAE01000411.1	GeMoMa	exon	62943	63158	.	+	.	ID=nbis-exon-490866;Parent=PASSSERD14746.1;de=false;minCov=217;pc=1
MBAE01000411.1	GeMoMa	exon	70765	70892	.	+	.	ID=nbis-exon-490867;Parent=PASSSERD14746.1;de=false;minCov=217;pc=1
MBAE01000411.1	GeMoMa	exon	71782	72116	.	+	.	ID=nbis-exon-490868;Parent=PASSSERD14746.1;de=false;minCov=217;pc=1
MBAE01000411.1	GeMoMa	exon	72613	72830	.	+	.	ID=nbis-exon-490869;Parent=PASSSERD14746.1;de=false;minCov=217;pc=1
MBAE01000411.1	GeMoMa	exon	72853	73134	.	+	.	ID=nbis-exon-490870;Parent=PASSSERD14746.1;de=false;minCov=217;pc=1
MBAE01000411.1	GeMoMa	exon	83829	83849	.	+	.	ID=nbis-exon-490871;Parent=PASSSERD14746.1;de=false;minCov=217;pc=1
MBAE01000411.1	GeMoMa	CDS	63027	63158	.	+	0	ID=cds-442397;Parent=PASSSERD14746.1;de=false;minCov=217;pc=1
MBAE01000411.1	GeMoMa	CDS	70765	70892	.	+	0	ID=cds-442398;Parent=PASSSERD14746.1;ae=false;de=true;minCov=0;pc=0.5
MBAE01000411.1	GeMoMa	CDS	71782	71914	.	+	1	ID=cds-442399;Parent=PASSSERD14746.1;ae=true;minCov=40;pc=1
MBAE01000411.1	AnnotationFinalizer_	five_prime_UTR	62943	63026	.	+	.	ID=five_prime_utr-60224;Parent=PASSSERD14746.1
MBAE01000411.1	AnnotationFinalizer_	three_prime_UTR	71915	72116	.	+	.	ID=three_prime_utr-48829;Parent=PASSSERD14746.1
MBAE01000411.1	AnnotationFinalizer_	three_prime_UTR	72613	72830	.	+	.	ID=three_prime_utr-48830;Parent=PASSSERD14746.1
MBAE01000411.1	AnnotationFinalizer_	three_prime_UTR	72853	73134	.	+	.	ID=three_prime_utr-48831;Parent=PASSSERD14746.1
MBAE01000411.1	AnnotationFinalizer_	three_prime_UTR	83829	83849	.	+	.	ID=three_prime_utr-48832;Parent=PASSSERD14746.1
MBAE01000411.1	GAF	gene	67073	70461	.	+	.	ID=PASSSERD14747;combinedEvidence=1;complete=1;maxEvidence=1;maxTie=0.0;transcripts=1
MBAE01000411.1	GeMoMa	mRNA	67073	70461	211	+	.	ID=PASSSERD14747.1;Parent=PASSSERD14747;aa=57;avgCov=18485.6316;bestScore=211;ce=2;evidence=1;iAA=0.6145;lpm=50;maxGap=26;maxScore=451;minCov=0;minSplitReads=0;nps=0;oldID=montanus_rna-XM_039729560.1_R0;pAA=0.6747;prediction=0;raa=83;rce=2;ref-gene=montanus_gene-LAMTOR4;start=M;stop=*;sumWeight=0.8;tae=1;tde=1;tie=0;tpc=0.883
MBAE01000411.1	GeMoMa	exon	67073	67215	.	+	.	ID=nbis-exon-490872;Parent=PASSSERD14747.1;de=true;minCov=7171;pc=1
MBAE01000411.1	GeMoMa	exon	70294	70461	.	+	.	ID=nbis-exon-490873;Parent=PASSSERD14747.1;de=true;minCov=7171;pc=1
MBAE01000411.1	GeMoMa	CDS	67213	67215	.	+	0	ID=cds-442400;Parent=PASSSERD14747.1;de=true;minCov=7171;pc=1
MBAE01000411.1	GeMoMa	CDS	70294	70461	.	+	0	ID=cds-442401;Parent=PASSSERD14747.1;ae=true;minCov=0;pc=0.881
MBAE01000411.1	AnnotationFinalizer_	five_prime_UTR	67073	67212	.	+	.	ID=five_prime_utr-60225;Parent=PASSSERD14747.1
MBAE01000411.1	GAF	gene	88014	91497	.	-	.	ID=PASSSERD14748;combinedEvidence=1;complete=1;maxEvidence=1;maxTie=1.0;transcripts=1
MBAE01000411.1	GeMoMa	mRNA	88014	91497	856	-	.	ID=PASSSERD14748.1;Parent=PASSSERD14748;aa=210;avgCov=395.6651;bestScore=856;ce=2;evidence=1;iAA=0.8333;lpm=72;maxGap=33;maxScore=938;minCov=0;minSplitReads=749;nps=0;oldID=passerold_transcript:ENSPDOT00000011919_R0;pAA=0.8333;prediction=0;raa=175;rce=3;ref-gene=passerold_gene:ENSPDOG00000008027;start=M;stop=*;sumWeight=0.8;tae=1;tde=1;tie=1;tpc=0.9825
MBAE01000411.1	GeMoMa	exon	88014	88154	.	-	.	ID=nbis-exon-490874;Parent=PASSSERD14748.1;de=true;minCov=33;pc=1
MBAE01000411.1	GeMoMa	exon	89282	90314	.	-	.	ID=nbis-exon-490875;Parent=PASSSERD14748.1;de=true;minCov=33;pc=1
MBAE01000411.1	GeMoMa	exon	90466	90758	.	-	.	ID=nbis-exon-490876;Parent=PASSSERD14748.1;de=true;minCov=33;pc=1
MBAE01000411.1	GeMoMa	exon	90880	91009	.	-	.	ID=nbis-exon-490877;Parent=PASSSERD14748.1;de=true;minCov=33;pc=1
MBAE01000411.1	GeMoMa	exon	91086	91497	.	-	.	ID=nbis-exon-490878;Parent=PASSSERD14748.1;de=true;minCov=33;pc=1
MBAE01000411.1	GeMoMa	CDS	88014	88154	.	-	0	ID=cds-442403;Parent=PASSSERD14748.1;ae=true;minCov=0;pc=0.922
MBAE01000411.1	GeMoMa	CDS	89282	89770	.	-	0	ID=cds-442402;Parent=PASSSERD14748.1;de=true;minCov=33;pc=1
MBAE01000411.1	AnnotationFinalizer_	five_prime_UTR	89771	90314	.	-	.	ID=five_prime_utr-60229;Parent=PASSSERD14748.1
MBAE01000411.1	AnnotationFinalizer_	five_prime_UTR	90466	90758	.	-	.	ID=five_prime_utr-60228;Parent=PASSSERD14748.1
MBAE01000411.1	AnnotationFinalizer_	five_prime_UTR	90880	91009	.	-	.	ID=five_prime_utr-60227;Parent=PASSSERD14748.1
MBAE01000411.1	AnnotationFinalizer_	five_prime_UTR	91086	91497	.	-	.	ID=five_prime_utr-60226;Parent=PASSSERD14748.1
MBAE01000411.1	GAF	gene	92172	93726	.	+	.	ID=PASSSERD14749;combinedEvidence=1;complete=1;maxEvidence=1;maxTie=0.5;transcripts=1
MBAE01000411.1	GeMoMa	mRNA	92172	93726	336	+	.	ID=PASSSERD14749.1;Parent=PASSSERD14749;aa=70;avgCov=154.6143;bestScore=336;ce=3;evidence=1;iAA=0.8701;lpm=66;maxGap=7;maxScore=415;minCov=4;minSplitReads=0;nps=0;oldID=pyrgi_rna-XM_041475567.1_R0;pAA=0.9091;prediction=0;raa=77;rce=3;ref-gene=pyrgi_gene-MPDU1;start=M;stop=*;sumWeight=1.0;tae=0.5;tde=1;tie=0.5;tpc=1
MBAE01000411.1	GeMoMa	exon	92172	92352	.	+	.	ID=nbis-exon-490879;Parent=PASSSERD14749.1;de=true;minCov=177;pc=1
MBAE01000411.1	GeMoMa	exon	92686	92751	.	+	.	ID=nbis-exon-490880;Parent=PASSSERD14749.1;de=true;minCov=177;pc=1
MBAE01000411.1	GeMoMa	exon	93241	93726	.	+	.	ID=nbis-exon-490881;Parent=PASSSERD14749.1;de=true;minCov=177;pc=1
MBAE01000411.1	GeMoMa	CDS	92265	92352	.	+	0	ID=cds-442404;Parent=PASSSERD14749.1;de=true;minCov=177;pc=1
MBAE01000411.1	GeMoMa	CDS	92686	92751	.	+	2	ID=cds-442405;Parent=PASSSERD14749.1;ae=true;de=true;minCov=31;pc=1
MBAE01000411.1	GeMoMa	CDS	93241	93296	.	+	2	ID=cds-442406;Parent=PASSSERD14749.1;ae=false;minCov=4;pc=1
MBAE01000411.1	AnnotationFinalizer_	five_prime_UTR	92172	92264	.	+	.	ID=five_prime_utr-60230;Parent=PASSSERD14749.1
MBAE01000411.1	AnnotationFinalizer_	three_prime_UTR	93297	93726	.	+	.	ID=three_prime_utr-48833;Parent=PASSSERD14749.1
MBAE01000967.1	GAF	gene	313	7616	.	-	.	ID=PASSSERD15223;combinedEvidence=1;complete=1;maxEvidence=1;maxTie=0.25;transcripts=1
MBAE01000967.1	GeMoMa	mRNA	313	7616	628	-	.	ID=PASSSERD15223.1;Parent=PASSSERD15223;aa=276;avgCov=6.7089;bestScore=953;ce=5;evidence=1;iAA=0.397;lpm=41;maxGap=66;maxScore=2423;minCov=0;minSplitReads=0;nps=0;oldID=pyrgi_rna-XM_041485913.1_R2;pAA=0.4828;prediction=2;raa=465;rce=6;ref-gene=pyrgi_gene-LOC121363499;start=M;stop=*;sumWeight=1.0;tae=0.25;tde=0.25;tie=0.25;tpc=0.7669
MBAE01000967.1	GeMoMa	exon	313	486	.	-	.	ID=nbis-exon-494226;Parent=PASSSERD15223.1;de=true;minCov=0;pc=0.9856
MBAE01000967.1	GeMoMa	exon	730	772	.	-	.	ID=nbis-exon-494227;Parent=PASSSERD15223.1;de=true;minCov=0;pc=0.9856
MBAE01000967.1	GeMoMa	exon	6194	6320	.	-	.	ID=nbis-exon-494228;Parent=PASSSERD15223.1;de=true;minCov=0;pc=0.9856
MBAE01000967.1	GeMoMa	exon	6757	6852	.	-	.	ID=nbis-exon-494229;Parent=PASSSERD15223.1;de=true;minCov=0;pc=0.9856
MBAE01000967.1	GeMoMa	exon	7200	7616	.	-	.	ID=nbis-exon-494230;Parent=PASSSERD15223.1;de=true;minCov=0;pc=0.9856
MBAE01000967.1	GeMoMa	CDS	342	486	.	-	1	ID=cds-445361;Parent=PASSSERD15223.1;ae=false;minCov=0;pc=0.5862
MBAE01000967.1	GeMoMa	CDS	730	772	.	-	2	ID=cds-445360;Parent=PASSSERD15223.1;ae=false;de=false;minCov=7;pc=1
MBAE01000967.1	GeMoMa	CDS	6194	6320	.	-	0	ID=cds-445359;Parent=PASSSERD15223.1;ae=false;de=false;minCov=0;pc=0
MBAE01000967.1	GeMoMa	CDS	6757	6852	.	-	0	ID=cds-445358;Parent=PASSSERD15223.1;ae=true;de=false;minCov=2;pc=1
MBAE01000967.1	GeMoMa	CDS	7200	7616	.	-	0	ID=cds-445357;Parent=PASSSERD15223.1;de=true;minCov=0;pc=0.9856
MBAE01000967.1	AnnotationFinalizer_	three_prime_UTR	313	341	.	-	.	ID=three_prime_utr-49375;Parent=PASSSERD15223.1
MBAE01001818.1	GAF	gene	587	1225	.	+	.	ID=PASSSERD15289;combinedEvidence=4;complete=1;maxEvidence=4;maxTie=1.0;transcripts=1
MBAE01001818.1	GeMoMa	mRNA	587	1225	380	+	.	ID=PASSSERD15289.1;Parent=PASSSERD15289;aa=167;alternative="onychos_gene-HPCAL1,onychos_gene-HPCAL4,passerold_gene:ENSPDOG00000000038,pyrgi_gene-HPCAL1,pyrgi_gene-HPCAL4";avgCov=0.988;bestScore=1013;ce=2;evidence=4;iAA=0.5206;lpm=28;maxGap=20;maxScore=1013;minCov=0;minSplitReads=2;nps=0;oldID=montanus_rna-XM_039715639.1_R4;pAA=0.6701;prediction=4;raa=194;rce=3;ref-gene=montanus_gene-HPCAL1;start=M;stop=*;sumWeight=3.6;tae=1;tde=1;tie=1;tpc=0.4731
MBAE01001818.1	GeMoMa	exon	587	801	.	+	.	ID=nbis-exon-494485;Parent=PASSSERD15289.1;de=true;minCov=1;pc=1
MBAE01001818.1	GeMoMa	exon	887	1225	.	+	.	ID=nbis-exon-494486;Parent=PASSSERD15289.1;de=true;minCov=1;pc=1
MBAE01001818.1	GeMoMa	CDS	640	801	.	+	0	ID=cds-445600;Parent=PASSSERD15289.1;de=true;minCov=1;pc=1
MBAE01001818.1	GeMoMa	CDS	887	1225	.	+	0	ID=cds-445601;Parent=PASSSERD15289.1;ae=true;minCov=0;pc=0.2212
MBAE01001818.1	AnnotationFinalizer_	five_prime_UTR	587	639	.	+	.	ID=five_prime_utr-60867;Parent=PASSSERD15289.1
MBAE01001262.1	GAF	gene	3255	3773	.	-	.	ID=PASSSERD15265;combinedEvidence=1;complete=1;maxEvidence=1;maxTie=NA;transcripts=1
MBAE01001262.1	GeMoMa	mRNA	3255	3773	582	-	.	ID=PASSSERD15265.1;Parent=PASSSERD15265;aa=173;avgCov=0;bestScore=640;ce=1;evidence=1;iAA=0.5989;lpm=23;maxGap=4;maxScore=1020;minCov=0;minSplitReads=NA;nps=0;oldID=pyrgi_rna-XM_041468686.1_R8;pAA=0.8079;prediction=8;raa=177;rce=1;ref-gene=pyrgi_gene-LOC121354245;start=M;stop=*;sumWeight=1.0;tae=NA;tde=NA;tie=NA;tpc=0
MBAE01001262.1	GeMoMa	exon	3255	3773	.	-	.	ID=nbis-exon-494436;Parent=PASSSERD15265.1
MBAE01001262.1	GeMoMa	CDS	3255	3773	.	-	0	ID=cds-445554;Parent=PASSSERD15265.1
MBAE01000542.1	GAF	gene	455	763	.	+	.	ID=PASSSERD14962;combinedEvidence=2;complete=1;maxEvidence=2;maxTie=NA;transcripts=1
MBAE01000542.1	GeMoMa	mRNA	455	763	524	+	.	ID=PASSSERD14962.1;Parent=PASSSERD14962;aa=103;alternative="montanus_gene-LOC120500982,montanus_gene-LOC120506547,montanus_gene-LOC120508276,onychos_gene-LOC121337534,onychos_gene-LOC121337535,onychos_gene-ODF1";avgCov=0;bestScore=555;ce=1;evidence=2;iAA=0.9223;lpm=37;maxGap=0;maxScore=577;minCov=0;minSplitReads=NA;nps=0;oldID=onychos_rna-XM_041407666.1_R3;pAA=0.9806;prediction=3;raa=103;rce=1;ref-gene=onychos_gene-LOC121337529;start=M;stop=*;sumWeight=1.8;tae=NA;tde=NA;tie=NA;tpc=0
MBAE01000542.1	GeMoMa	exon	455	763	.	+	.	ID=nbis-exon-492669;Parent=PASSSERD14962.1
MBAE01000542.1	GeMoMa	CDS	455	763	.	+	0	ID=cds-443996;Parent=PASSSERD14962.1
MBAE01000542.1	GAF	gene	6694	7056	.	-	.	ID=PASSSERD14963;combinedEvidence=2;complete=1;maxEvidence=2;maxTie=NA;transcripts=1
MBAE01000542.1	GeMoMa	mRNA	6694	7056	615	-	.	ID=PASSSERD14963.1;Parent=PASSSERD14963;aa=121;alternative="montanus_gene-LOC120500982,montanus_gene-LOC120508276";avgCov=0;bestScore=615;ce=1;evidence=2;iAA=0.837;lpm=35;maxGap=7;maxScore=778;minCov=0;minSplitReads=NA;nps=0;oldID=onychos_rna-XM_041407671.1_R0;pAA=0.8519;prediction=0;raa=135;rce=1;ref-gene=onychos_gene-ODF1;start=M;stop=*;sumWeight=1.8;tae=NA;tde=NA;tie=NA;tpc=0
MBAE01000542.1	GeMoMa	exon	6694	7056	.	-	.	ID=nbis-exon-492670;Parent=PASSSERD14963.1
MBAE01000542.1	GeMoMa	CDS	6694	7056	.	-	0	ID=cds-443997;Parent=PASSSERD14963.1
MBAE01000542.1	GAF	gene	9539	9859	.	+	.	ID=PASSSERD14964;combinedEvidence=2;complete=1;maxEvidence=2;maxTie=NA;transcripts=1
MBAE01000542.1	GeMoMa	mRNA	9539	9859	561	+	.	ID=PASSSERD14964.1;Parent=PASSSERD14964;aa=107;alternative="montanus_gene-LOC120508276,onychos_gene-LOC121341094,onychos_gene-ODF1";avgCov=0;bestScore=561;ce=1;evidence=2;iAA=0.9439;lpm=66;maxGap=0;maxScore=586;minCov=0;minSplitReads=NA;nps=0;oldID=montanus_rna-XM_039706581.1_R0;pAA=0.9626;prediction=0;raa=107;rce=1;ref-gene=montanus_gene-LOC120500982;start=M;stop=*;sumWeight=1.8;tae=NA;tde=NA;tie=NA;tpc=0
MBAE01000542.1	GeMoMa	exon	9539	9859	.	+	.	ID=nbis-exon-492671;Parent=PASSSERD14964.1
MBAE01000542.1	GeMoMa	CDS	9539	9859	.	+	0	ID=cds-443998;Parent=PASSSERD14964.1
MBAE01000542.1	GAF	gene	11687	11992	.	-	.	ID=PASSSERD14965;combinedEvidence=4;complete=1;maxEvidence=4;maxTie=NA;transcripts=1
MBAE01000542.1	GeMoMa	mRNA	11687	11992	557	-	.	ID=PASSSERD14965.1;Parent=PASSSERD14965;aa=102;alternative="montanus_gene-LOC120498291,montanus_gene-LOC120498300,montanus_gene-LOC120498301,montanus_gene-LOC120501879,montanus_gene-LOC120501880,montanus_gene-LOC120501881,montanus_gene-LOC120501900,montanus_gene-LOC120508273,onychos_gene-LOC121332974,onychos_gene-LOC121337516,onychos_gene-LOC121337518,onychos_gene-LOC121337520,onychos_gene-LOC121337523,onychos_gene-LOC121338733,onychos_gene-LOC121338735,onychos_gene-LOC121338736,onychos_gene-LOC121338737,onychos_gene-LOC121341094,passerold_gene:ENSPDOG00000006988,passerold_gene:ENSPDOG00000006993,passerold_gene:ENSPDOG00000007004,passerold_gene:ENSPDOG00000007009,passerold_gene:ENSPDOG00000007011,passerold_gene:ENSPDOG00000012611,passerold_gene:ENSPDOG00000013158,passerold_gene:ENSPDOG00000013164,passerold_gene:ENSPDOG00000013168,passerold_gene:ENSPDOG00000013174,passerold_gene:ENSPDOG00000013182,passerold_gene:ENSPDOG00000013184,passerold_gene:ENSPDOG00000013188,pyrgi_gene-LOC121349679,pyrgi_gene-LOC121349680,pyrgi_gene-LOC121350396,pyrgi_gene-LOC121350397,pyrgi_gene-LOC121350566,pyrgi_gene-LOC121353502,pyrgi_gene-LOC121353503,pyrgi_gene-LOC121353504,pyrgi_gene-LOC121353505,pyrgi_gene-LOC121353507,pyrgi_gene-LOC121353569,pyrgi_gene-LOC121357922,pyrgi_gene-LOC121359326,pyrgi_gene-LOC121359327,pyrgi_gene-LOC121359330,pyrgi_gene-LOC121359331";avgCov=0;bestScore=557;ce=1;evidence=4;iAA=1;lpm=102;maxGap=0;maxScore=557;minCov=0;minSplitReads=NA;nps=0;oldID=onychos_rna-XM_041407659.1_R0;pAA=1;prediction=0;raa=102;rce=1;ref-gene=onychos_gene-LOC121337517;start=M;stop=*;sumWeight=3.6;tae=NA;tde=NA;tie=NA;tpc=0
MBAE01000542.1	GeMoMa	exon	11687	11992	.	-	.	ID=nbis-exon-492672;Parent=PASSSERD14965.1
MBAE01000542.1	GeMoMa	CDS	11687	11992	.	-	0	ID=cds-443999;Parent=PASSSERD14965.1
MBAE01000542.1	GAF	gene	15532	15837	.	+	.	ID=PASSSERD14966;combinedEvidence=4;complete=1;maxEvidence=4;maxTie=NA;transcripts=1
MBAE01000542.1	GeMoMa	mRNA	15532	15837	546	+	.	ID=PASSSERD14966.1;Parent=PASSSERD14966;aa=102;alternative="montanus_gene-LOC120498291,montanus_gene-LOC120498300,montanus_gene-LOC120498301,montanus_gene-LOC120501900,montanus_gene-LOC120508273,onychos_gene-LOC121332974,onychos_gene-LOC121337516,onychos_gene-LOC121337517,onychos_gene-LOC121337518,onychos_gene-LOC121337520,onychos_gene-LOC121338735,onychos_gene-LOC121338737,onychos_gene-LOC121338751,onychos_gene-LOC121341094,passerold_gene:ENSPDOG00000006988,passerold_gene:ENSPDOG00000006993,passerold_gene:ENSPDOG00000007004,passerold_gene:ENSPDOG00000007009,passerold_gene:ENSPDOG00000007011,passerold_gene:ENSPDOG00000012611,passerold_gene:ENSPDOG00000013158,passerold_gene:ENSPDOG00000013168,passerold_gene:ENSPDOG00000013174,passerold_gene:ENSPDOG00000013182,passerold_gene:ENSPDOG00000013184,passerold_gene:ENSPDOG00000013188,pyrgi_gene-LOC121349679,pyrgi_gene-LOC121349680,pyrgi_gene-LOC121350396,pyrgi_gene-LOC121350397,pyrgi_gene-LOC121350566,pyrgi_gene-LOC121353502,pyrgi_gene-LOC121353503,pyrgi_gene-LOC121353504,pyrgi_gene-LOC121353505,pyrgi_gene-LOC121353507,pyrgi_gene-LOC121357922,pyrgi_gene-LOC121359326,pyrgi_gene-LOC121359327,pyrgi_gene-LOC121359330,pyrgi_gene-LOC121359331";avgCov=0;bestScore=546;ce=1;evidence=4;iAA=1;lpm=102;maxGap=0;maxScore=546;minCov=0;minSplitReads=NA;nps=0;oldID=passerold_transcript:ENSPDOT00000019938_R0;pAA=1;prediction=0;raa=102;rce=1;ref-gene=passerold_gene:ENSPDOG00000013164;start=M;stop=*;sumWeight=3.6;tae=NA;tde=NA;tie=NA;tpc=0
MBAE01000542.1	GeMoMa	exon	15532	15837	.	+	.	ID=nbis-exon-492673;Parent=PASSSERD14966.1
MBAE01000542.1	GeMoMa	CDS	15532	15837	.	+	0	ID=cds-444000;Parent=PASSSERD14966.1
MBAE01000542.1	GAF	gene	18350	18655	.	-	.	ID=PASSSERD14967;combinedEvidence=4;complete=1;maxEvidence=4;maxTie=NA;transcripts=1
MBAE01000542.1	GeMoMa	mRNA	18350	18655	543	-	.	ID=PASSSERD14967.1;Parent=PASSSERD14967;aa=102;alternative="montanus_gene-LOC120498291,montanus_gene-LOC120498300,montanus_gene-LOC120498301,montanus_gene-LOC120498372,montanus_gene-LOC120508273,onychos_gene-LOC121332974,onychos_gene-LOC121336741,onychos_gene-LOC121337516,onychos_gene-LOC121337517,onychos_gene-LOC121337518,onychos_gene-LOC121337523,onychos_gene-LOC121338751,onychos_gene-LOC121341094,passerold_gene:ENSPDOG00000011807,passerold_gene:ENSPDOG00000013158,passerold_gene:ENSPDOG00000013164,passerold_gene:ENSPDOG00000013174,passerold_gene:ENSPDOG00000013182,passerold_gene:ENSPDOG00000013184,passerold_gene:ENSPDOG00000013188,pyrgi_gene-LOC121349679,pyrgi_gene-LOC121349680,pyrgi_gene-LOC121350396,pyrgi_gene-LOC121350397,pyrgi_gene-LOC121350566,pyrgi_gene-LOC121355892,pyrgi_gene-LOC121357922,pyrgi_gene-LOC121359326,pyrgi_gene-LOC121359327,pyrgi_gene-LOC121359330,pyrgi_gene-LOC121359331";avgCov=0;bestScore=543;ce=1;evidence=4;iAA=1;lpm=102;maxGap=0;maxScore=543;minCov=0;minSplitReads=NA;nps=0;oldID=passerold_transcript:ENSPDOT00000019944_R0;pAA=1;prediction=0;raa=102;rce=1;ref-gene=passerold_gene:ENSPDOG00000013168;start=M;stop=*;sumWeight=3.6;tae=NA;tde=NA;tie=NA;tpc=0
MBAE01000542.1	GeMoMa	exon	18350	18655	.	-	.	ID=nbis-exon-492674;Parent=PASSSERD14967.1
MBAE01000542.1	GeMoMa	CDS	18350	18655	.	-	0	ID=cds-444001;Parent=PASSSERD14967.1
MBAE01000542.1	GAF	gene	22644	22949	.	+	.	ID=PASSSERD14968;combinedEvidence=4;complete=1;maxEvidence=4;maxTie=NA;transcripts=1
MBAE01000542.1	GeMoMa	mRNA	22644	22949	548	+	.	ID=PASSSERD14968.1;Parent=PASSSERD14968;aa=102;alternative="montanus_gene-LOC120498291,montanus_gene-LOC120498300,montanus_gene-LOC120498301,montanus_gene-LOC120501879,montanus_gene-LOC120501880,montanus_gene-LOC120508273,onychos_gene-LOC121332974,onychos_gene-LOC121337516,onychos_gene-LOC121337517,onychos_gene-LOC121337518,onychos_gene-LOC121338735,onychos_gene-LOC121338737,onychos_gene-LOC121338751,onychos_gene-LOC121341094,passerold_gene:ENSPDOG00000006988,passerold_gene:ENSPDOG00000006993,passerold_gene:ENSPDOG00000007004,passerold_gene:ENSPDOG00000007009,passerold_gene:ENSPDOG00000007011,passerold_gene:ENSPDOG00000013158,passerold_gene:ENSPDOG00000013164,passerold_gene:ENSPDOG00000013168,passerold_gene:ENSPDOG00000013182,passerold_gene:ENSPDOG00000013184,passerold_gene:ENSPDOG00000013188,pyrgi_gene-LOC121349679,pyrgi_gene-LOC121349680,pyrgi_gene-LOC121350396,pyrgi_gene-LOC121350397,pyrgi_gene-LOC121350566,pyrgi_gene-LOC121353502,pyrgi_gene-LOC121353503,pyrgi_gene-LOC121353504,pyrgi_gene-LOC121353505,pyrgi_gene-LOC121353507,pyrgi_gene-LOC121353508,pyrgi_gene-LOC121357922,pyrgi_gene-LOC121359326,pyrgi_gene-LOC121359327,pyrgi_gene-LOC121359330,pyrgi_gene-LOC121359331";avgCov=0;bestScore=548;ce=1;evidence=4;iAA=1;lpm=102;maxGap=0;maxScore=548;minCov=0;minSplitReads=NA;nps=0;oldID=passerold_transcript:ENSPDOT00000019952_R0;pAA=1;prediction=0;raa=102;rce=1;ref-gene=passerold_gene:ENSPDOG00000013174;start=M;stop=*;sumWeight=3.6;tae=NA;tde=NA;tie=NA;tpc=0
MBAE01000542.1	GeMoMa	exon	22644	22949	.	+	.	ID=nbis-exon-492675;Parent=PASSSERD14968.1
MBAE01000542.1	GeMoMa	CDS	22644	22949	.	+	0	ID=cds-444002;Parent=PASSSERD14968.1
MBAE01000542.1	GAF	gene	28937	29242	.	+	.	ID=PASSSERD14969;combinedEvidence=4;complete=1;maxEvidence=4;maxTie=NA;transcripts=1
MBAE01000542.1	GeMoMa	mRNA	28937	29242	551	+	.	ID=PASSSERD14969.1;Parent=PASSSERD14969;aa=102;alternative="montanus_gene-LOC120498291,montanus_gene-LOC120498300,montanus_gene-LOC120498301,montanus_gene-LOC120500982,montanus_gene-LOC120501879,montanus_gene-LOC120501881,montanus_gene-LOC120501900,montanus_gene-LOC120508273,montanus_gene-LOC120508276,onychos_gene-LOC121332974,onychos_gene-LOC121337516,onychos_gene-LOC121337517,onychos_gene-LOC121337518,onychos_gene-LOC121337520,onychos_gene-LOC121338733,onychos_gene-LOC121338735,onychos_gene-LOC121338736,onychos_gene-LOC121338737,onychos_gene-LOC121341094,passerold_gene:ENSPDOG00000006988,passerold_gene:ENSPDOG00000006993,passerold_gene:ENSPDOG00000007004,passerold_gene:ENSPDOG00000007009,passerold_gene:ENSPDOG00000007011,passerold_gene:ENSPDOG00000012611,passerold_gene:ENSPDOG00000013158,passerold_gene:ENSPDOG00000013164,passerold_gene:ENSPDOG00000013168,passerold_gene:ENSPDOG00000013174,passerold_gene:ENSPDOG00000013184,passerold_gene:ENSPDOG00000013188,pyrgi_gene-LOC121349679,pyrgi_gene-LOC121349680,pyrgi_gene-LOC121350396,pyrgi_gene-LOC121350397,pyrgi_gene-LOC121350566,pyrgi_gene-LOC121353502,pyrgi_gene-LOC121353503,pyrgi_gene-LOC121353504,pyrgi_gene-LOC121353505,pyrgi_gene-LOC121353507,pyrgi_gene-LOC121353508,pyrgi_gene-LOC121353569,pyrgi_gene-LOC121357922,pyrgi_gene-LOC121359326,pyrgi_gene-LOC121359327,pyrgi_gene-LOC121359330,pyrgi_gene-LOC121359331";avgCov=0;bestScore=551;ce=1;evidence=4;iAA=1;lpm=102;maxGap=0;maxScore=551;minCov=0;minSplitReads=NA;nps=0;oldID=passerold_transcript:ENSPDOT00000019964_R0;pAA=1;prediction=0;raa=102;rce=1;ref-gene=passerold_gene:ENSPDOG00000013182;start=M;stop=*;sumWeight=3.6;tae=NA;tde=NA;tie=NA;tpc=0
MBAE01000542.1	GeMoMa	exon	28937	29242	.	+	.	ID=nbis-exon-492676;Parent=PASSSERD14969.1
MBAE01000542.1	GeMoMa	CDS	28937	29242	.	+	0	ID=cds-444003;Parent=PASSSERD14969.1
MBAE01000542.1	GAF	gene	32403	32708	.	-	.	ID=PASSSERD14970;combinedEvidence=4;complete=1;maxEvidence=4;maxTie=NA;transcripts=1
MBAE01000542.1	GeMoMa	mRNA	32403	32708	548	-	.	ID=PASSSERD14970.1;Parent=PASSSERD14970;aa=102;alternative="montanus_gene-LOC120498291,montanus_gene-LOC120498300,montanus_gene-LOC120498301,montanus_gene-LOC120498372,montanus_gene-LOC120501879,montanus_gene-LOC120508273,onychos_gene-LOC121332974,onychos_gene-LOC121337516,onychos_gene-LOC121337517,onychos_gene-LOC121337518,onychos_gene-LOC121337520,onychos_gene-LOC121337523,onychos_gene-LOC121338735,onychos_gene-LOC121341094,passerold_gene:ENSPDOG00000006988,passerold_gene:ENSPDOG00000006993,passerold_gene:ENSPDOG00000007004,passerold_gene:ENSPDOG00000007009,passerold_gene:ENSPDOG00000007011,passerold_gene:ENSPDOG00000011807,passerold_gene:ENSPDOG00000012611,passerold_gene:ENSPDOG00000013158,passerold_gene:ENSPDOG00000013164,passerold_gene:ENSPDOG00000013168,passerold_gene:ENSPDOG00000013174,passerold_gene:ENSPDOG00000013182,passerold_gene:ENSPDOG00000013188,pyrgi_gene-LOC121349679,pyrgi_gene-LOC121349680,pyrgi_gene-LOC121350396,pyrgi_gene-LOC121350397,pyrgi_gene-LOC121350566,pyrgi_gene-LOC121353502,pyrgi_gene-LOC121353503,pyrgi_gene-LOC121353504,pyrgi_gene-LOC121353505,pyrgi_gene-LOC121357922,pyrgi_gene-LOC121359326,pyrgi_gene-LOC121359327,pyrgi_gene-LOC121359330,pyrgi_gene-LOC121359331";avgCov=0;bestScore=548;ce=1;evidence=4;iAA=1;lpm=102;maxGap=0;maxScore=548;minCov=0;minSplitReads=NA;nps=0;oldID=passerold_transcript:ENSPDOT00000019969_R0;pAA=1;prediction=0;raa=102;rce=1;ref-gene=passerold_gene:ENSPDOG00000013184;start=M;stop=*;sumWeight=3.6;tae=NA;tde=NA;tie=NA;tpc=0
MBAE01000542.1	GeMoMa	exon	32403	32708	.	-	.	ID=nbis-exon-492677;Parent=PASSSERD14970.1
MBAE01000542.1	GeMoMa	CDS	32403	32708	.	-	0	ID=cds-444004;Parent=PASSSERD14970.1
MBAE01000542.1	GAF	gene	35307	35612	.	+	.	ID=PASSSERD14971;combinedEvidence=4;complete=1;maxEvidence=4;maxTie=NA;transcripts=1
MBAE01000542.1	GeMoMa	mRNA	35307	35612	542	+	.	ID=PASSSERD14971.1;Parent=PASSSERD14971;aa=102;alternative="montanus_gene-LOC120498291,montanus_gene-LOC120498300,montanus_gene-LOC120498301,montanus_gene-LOC120508273,onychos_gene-LOC121332974,onychos_gene-LOC121336741,onychos_gene-LOC121337516,onychos_gene-LOC121337517,onychos_gene-LOC121337518,onychos_gene-LOC121338753,onychos_gene-LOC121338754,onychos_gene-LOC121341094,passerold_gene:ENSPDOG00000013158,passerold_gene:ENSPDOG00000013164,passerold_gene:ENSPDOG00000013168,passerold_gene:ENSPDOG00000013174,passerold_gene:ENSPDOG00000013182,passerold_gene:ENSPDOG00000013184,pyrgi_gene-LOC121349679,pyrgi_gene-LOC121349680,pyrgi_gene-LOC121350396,pyrgi_gene-LOC121350397,pyrgi_gene-LOC121350566,pyrgi_gene-LOC121355892,pyrgi_gene-LOC121357922,pyrgi_gene-LOC121359326,pyrgi_gene-LOC121359327,pyrgi_gene-LOC121359330,pyrgi_gene-LOC121359331";avgCov=0;bestScore=542;ce=1;evidence=4;iAA=1;lpm=102;maxGap=0;maxScore=542;minCov=0;minSplitReads=NA;nps=0;oldID=passerold_transcript:ENSPDOT00000019974_R0;pAA=1;prediction=0;raa=102;rce=1;ref-gene=passerold_gene:ENSPDOG00000013188;start=M;stop=*;sumWeight=3.6;tae=NA;tde=NA;tie=NA;tpc=0
MBAE01000542.1	GeMoMa	exon	35307	35612	.	+	.	ID=nbis-exon-492678;Parent=PASSSERD14971.1
MBAE01000542.1	GeMoMa	CDS	35307	35612	.	+	0	ID=cds-444005;Parent=PASSSERD14971.1
MBAE01000635.1	GAF	gene	43	5591	.	+	.	ID=PASSSERD15085;combinedEvidence=1;complete=1;maxEvidence=1;maxTie=0.0;transcripts=1
MBAE01000635.1	GeMoMa	mRNA	43	5591	153	+	.	ID=PASSSERD15085.1;Parent=PASSSERD15085;aa=105;avgCov=1.7587;bestScore=896;ce=2;evidence=1;iAA=0.359;lpm=11;maxGap=33;maxScore=896;minCov=0;minSplitReads=0;nps=0;oldID=passerold_transcript:ENSPDOT00000018223_R3;pAA=0.5385;prediction=3;raa=155;rce=2;ref-gene=passerold_gene:ENSPDOG00000012091;start=M;stop=*;sumWeight=0.8;tae=0;tde=0;tie=0;tpc=0.7016
MBAE01000635.1	GeMoMa	exon	43	349	.	+	.	ID=nbis-exon-493566;Parent=PASSSERD15085.1;de=false;minCov=0;pc=0.8911
MBAE01000635.1	GeMoMa	exon	5525	5591	.	+	.	ID=nbis-exon-493567;Parent=PASSSERD15085.1;de=false;minCov=0;pc=0.8911
MBAE01000635.1	GeMoMa	CDS	102	349	.	+	0	ID=cds-444791;Parent=PASSSERD15085.1;de=false;minCov=0;pc=0.8911
MBAE01000635.1	GeMoMa	CDS	5525	5591	.	+	1	ID=cds-444792;Parent=PASSSERD15085.1;ae=false;minCov=0;pc=0
MBAE01000635.1	AnnotationFinalizer_	five_prime_UTR	43	101	.	+	.	ID=five_prime_utr-60664;Parent=PASSSERD15085.1
MBAE01000635.1	GAF	gene	11328	14383	.	-	.	ID=PASSSERD15086;combinedEvidence=2;complete=1;maxEvidence=2;maxTie=1.0;transcripts=1
MBAE01000635.1	GeMoMa	mRNA	11328	14383	519	-	.	ID=PASSSERD15086.1;Parent=PASSSERD15086;aa=98;alternative="montanus_gene-RPL37";avgCov=9005.915;bestScore=524;ce=4;evidence=2;iAA=0.9898;lpm=52;maxGap=0;maxScore=524;minCov=57;minSplitReads=28;nps=0;oldID=pyrgi_rna-XM_041475255.1_R1;pAA=0.9898;prediction=1;raa=98;rce=4;ref-gene=pyrgi_gene-LOC121357717;start=M;stop=*;sumWeight=1.8;tae=1;tde=1;tie=1;tpc=1
MBAE01000635.1	GeMoMa	exon	11328	11844	.	-	.	ID=nbis-exon-493568;Parent=PASSSERD15086.1;de=true;minCov=57;pc=1
MBAE01000635.1	GeMoMa	exon	13112	13196	.	-	.	ID=nbis-exon-493569;Parent=PASSSERD15086.1;de=true;minCov=57;pc=1
MBAE01000635.1	GeMoMa	exon	13482	13617	.	-	.	ID=nbis-exon-493570;Parent=PASSSERD15086.1;de=true;minCov=57;pc=1
MBAE01000635.1	GeMoMa	exon	14374	14383	.	-	.	ID=nbis-exon-493571;Parent=PASSSERD15086.1;de=true;minCov=57;pc=1
MBAE01000635.1	GeMoMa	CDS	11775	11844	.	-	1	ID=cds-444796;Parent=PASSSERD15086.1;ae=true;minCov=2105;pc=1
MBAE01000635.1	GeMoMa	CDS	13112	13196	.	-	2	ID=cds-444795;Parent=PASSSERD15086.1;ae=true;de=true;minCov=13084;pc=1
MBAE01000635.1	GeMoMa	CDS	13482	13617	.	-	0	ID=cds-444794;Parent=PASSSERD15086.1;ae=true;de=true;minCov=1738;pc=1
MBAE01000635.1	GeMoMa	CDS	14374	14376	.	-	0	ID=cds-444793;Parent=PASSSERD15086.1;de=true;minCov=57;pc=1
MBAE01000635.1	AnnotationFinalizer_	five_prime_UTR	14377	14383	.	-	.	ID=five_prime_utr-60665;Parent=PASSSERD15086.1
MBAE01000635.1	AnnotationFinalizer_	three_prime_UTR	11328	11774	.	-	.	ID=three_prime_utr-49245;Parent=PASSSERD15086.1
MBAE01000467.1	GAF	gene	13510	14572	.	+	.	ID=PASSSERD14885;combinedEvidence=1;complete=1;maxEvidence=1;maxTie=0.0;transcripts=1
MBAE01000467.1	GeMoMa	mRNA	13510	14572	686	+	.	ID=PASSSERD14885.1;Parent=PASSSERD14885;aa=260;avgCov=0.6962;bestScore=694;ce=3;evidence=1;iAA=0.4486;lpm=18;maxGap=45;maxScore=1978;minCov=0;minSplitReads=0;nps=0;oldID=montanus_rna-XM_039699759.1_R1;pAA=0.5622;prediction=1;raa=369;rce=2;ref-gene=montanus_gene-LOC120497826;start=M;stop=*;sumWeight=0.8;tae=0;tde=0;tie=0;tpc=0.2628
MBAE01000467.1	GeMoMa	exon	13510	13789	.	+	.	ID=nbis-exon-492254;Parent=PASSSERD14885.1;de=false;minCov=0;pc=0.2571
MBAE01000467.1	GeMoMa	exon	13850	14166	.	+	.	ID=nbis-exon-492255;Parent=PASSSERD14885.1;de=false;minCov=0;pc=0.2571
MBAE01000467.1	GeMoMa	exon	14235	14572	.	+	.	ID=nbis-exon-492256;Parent=PASSSERD14885.1;de=false;minCov=0;pc=0.2571
MBAE01000467.1	GeMoMa	CDS	13510	13789	.	+	0	ID=cds-443626;Parent=PASSSERD14885.1;de=false;minCov=0;pc=0.2571
MBAE01000467.1	GeMoMa	CDS	13850	14166	.	+	2	ID=cds-443627;Parent=PASSSERD14885.1;ae=false;de=false;minCov=0;pc=0.0599
MBAE01000467.1	GeMoMa	CDS	14235	14417	.	+	0	ID=cds-443628;Parent=PASSSERD14885.1;ae=false;minCov=0;pc=0.623
MBAE01000467.1	AnnotationFinalizer_	three_prime_UTR	14418	14572	.	+	.	ID=three_prime_utr-49036;Parent=PASSSERD14885.1
MBAE01001834.1	GAF	gene	26	1174	.	-	.	ID=PASSSERD15291;combinedEvidence=1;complete=1;maxEvidence=1;maxTie=0.0;transcripts=1
MBAE01001834.1	GeMoMa	mRNA	26	1174	761	-	.	ID=PASSSERD15291.1;Parent=PASSSERD15291;aa=368;avgCov=1.0806;bestScore=923;ce=2;evidence=1;iAA=0.4182;lpm=17;maxGap=39;maxScore=1838;minCov=0;minSplitReads=0;nps=0;oldID=onychos_rna-XM_041414661.1_R7;pAA=0.5792;prediction=7;raa=342;rce=1;ref-gene=onychos_gene-LOC121341270;start=M;stop=*;sumWeight=1.0;tae=0;tde=0;tie=0;tpc=0.2944
MBAE01001834.1	GeMoMa	exon	26	455	.	-	.	ID=nbis-exon-494488;Parent=PASSSERD15291.1;de=false;minCov=0;pc=0.4822
MBAE01001834.1	GeMoMa	exon	501	1174	.	-	.	ID=nbis-exon-494489;Parent=PASSSERD15291.1;de=false;minCov=0;pc=0.4822
MBAE01001834.1	GeMoMa	CDS	26	455	.	-	1	ID=cds-445604;Parent=PASSSERD15291.1;ae=false;minCov=0;pc=0
MBAE01001834.1	GeMoMa	CDS	501	1174	.	-	0	ID=cds-445603;Parent=PASSSERD15291.1;de=false;minCov=0;pc=0.4822
MBAE01000662.1	GAF	gene	26141	26761	.	-	.	ID=PASSSERD15104;combinedEvidence=1;complete=1;maxEvidence=1;maxTie=0.0;transcripts=1
MBAE01000662.1	GeMoMa	mRNA	26141	26761	456	-	.	ID=PASSSERD15104.1;Parent=PASSSERD15104;aa=124;avgCov=0;bestScore=732;ce=4;evidence=1;iAA=0.7007;lpm=19;maxGap=13;maxScore=732;minCov=0;minSplitReads=0;nps=0;oldID=passerold_transcript:ENSPDOT00000015113_R1;pAA=0.8248;prediction=1;raa=134;rce=4;ref-gene=passerold_gene:ENSPDOG00000010097;start=M;stop=*;sumWeight=0.8;tae=0;tde=0;tie=0;tpc=0
MBAE01000662.1	GeMoMa	exon	26141	26279	.	-	.	ID=nbis-exon-493655;Parent=PASSSERD15104.1;de=false;minCov=0;pc=0
MBAE01000662.1	GeMoMa	exon	26454	26508	.	-	.	ID=nbis-exon-493656;Parent=PASSSERD15104.1;de=false;minCov=0;pc=0
MBAE01000662.1	GeMoMa	exon	26539	26556	.	-	.	ID=nbis-exon-493657;Parent=PASSSERD15104.1;de=false;minCov=0;pc=0
MBAE01000662.1	GeMoMa	exon	26602	26761	.	-	.	ID=nbis-exon-493658;Parent=PASSSERD15104.1;de=false;minCov=0;pc=0
MBAE01000662.1	GeMoMa	CDS	26141	26279	.	-	1	ID=cds-444870;Parent=PASSSERD15104.1;ae=false;minCov=0;pc=0
MBAE01000662.1	GeMoMa	CDS	26454	26508	.	-	2	ID=cds-444869;Parent=PASSSERD15104.1;ae=false;de=false;minCov=0;pc=0
MBAE01000662.1	GeMoMa	CDS	26539	26556	.	-	2	ID=cds-444868;Parent=PASSSERD15104.1;ae=false;de=false;minCov=0;pc=0
MBAE01000662.1	GeMoMa	CDS	26602	26761	.	-	0	ID=cds-444867;Parent=PASSSERD15104.1;de=false;minCov=0;pc=0
MBAE01000301.1	GAF	gene	4206	25491	.	-	.	ID=PASSSERD14307;combinedEvidence=1;complete=1;maxEvidence=1;maxTie=0.8636;transcripts=1
MBAE01000301.1	GeMoMa	mRNA	4206	25491	5209	-	.	ID=PASSSERD14307.1;Parent=PASSSERD14307;aa=1039;avgCov=3147.042;bestScore=5209;ce=23;evidence=1;iAA=0.9556;lpm=536;maxGap=10;maxScore=5524;minCov=3;minSplitReads=0;nps=0;oldID=montanus_rna-XM_039702387.1_R0;pAA=0.9698;prediction=0;raa=1055;rce=23;ref-gene=montanus_gene-UPF1;start=M;stop=*;sumWeight=0.8;tae=0.9091;tde=0.8636;tie=0.8636;tpc=1
MBAE01000301.1	GeMoMa	exon	4206	8260	.	-	.	ID=nbis-exon-484192;Parent=PASSSERD14307.1;de=false;minCov=14;pc=1
MBAE01000301.1	GeMoMa	exon	8490	8612	.	-	.	ID=nbis-exon-484193;Parent=PASSSERD14307.1;de=false;minCov=14;pc=1
MBAE01000301.1	GeMoMa	exon	8933	9150	.	-	.	ID=nbis-exon-484194;Parent=PASSSERD14307.1;de=false;minCov=14;pc=1
MBAE01000301.1	GeMoMa	exon	9237	9398	.	-	.	ID=nbis-exon-484195;Parent=PASSSERD14307.1;de=false;minCov=14;pc=1
MBAE01000301.1	GeMoMa	exon	10270	10351	.	-	.	ID=nbis-exon-484196;Parent=PASSSERD14307.1;de=false;minCov=14;pc=1
MBAE01000301.1	GeMoMa	exon	11000	11174	.	-	.	ID=nbis-exon-484197;Parent=PASSSERD14307.1;de=false;minCov=14;pc=1
MBAE01000301.1	GeMoMa	exon	11827	11969	.	-	.	ID=nbis-exon-484198;Parent=PASSSERD14307.1;de=false;minCov=14;pc=1
MBAE01000301.1	GeMoMa	exon	12859	13015	.	-	.	ID=nbis-exon-484199;Parent=PASSSERD14307.1;de=false;minCov=14;pc=1
MBAE01000301.1	GeMoMa	exon	14304	14421	.	-	.	ID=nbis-exon-484200;Parent=PASSSERD14307.1;de=false;minCov=14;pc=1
MBAE01000301.1	GeMoMa	exon	15658	15871	.	-	.	ID=nbis-exon-484201;Parent=PASSSERD14307.1;de=false;minCov=14;pc=1
MBAE01000301.1	GeMoMa	exon	16011	16115	.	-	.	ID=nbis-exon-484202;Parent=PASSSERD14307.1;de=false;minCov=14;pc=1
MBAE01000301.1	GeMoMa	exon	17985	18099	.	-	.	ID=nbis-exon-484203;Parent=PASSSERD14307.1;de=false;minCov=14;pc=1
MBAE01000301.1	GeMoMa	exon	18271	18435	.	-	.	ID=nbis-exon-484204;Parent=PASSSERD14307.1;de=false;minCov=14;pc=1
MBAE01000301.1	GeMoMa	exon	18678	18796	.	-	.	ID=nbis-exon-484205;Parent=PASSSERD14307.1;de=false;minCov=14;pc=1
MBAE01000301.1	GeMoMa	exon	18924	19083	.	-	.	ID=nbis-exon-484206;Parent=PASSSERD14307.1;de=false;minCov=14;pc=1
MBAE01000301.1	GeMoMa	exon	19841	19958	.	-	.	ID=nbis-exon-484207;Parent=PASSSERD14307.1;de=false;minCov=14;pc=1
MBAE01000301.1	GeMoMa	exon	20147	20245	.	-	.	ID=nbis-exon-484208;Parent=PASSSERD14307.1;de=false;minCov=14;pc=1
MBAE01000301.1	GeMoMa	exon	20379	20463	.	-	.	ID=nbis-exon-484209;Parent=PASSSERD14307.1;de=false;minCov=14;pc=1
MBAE01000301.1	GeMoMa	exon	21040	21201	.	-	.	ID=nbis-exon-484210;Parent=PASSSERD14307.1;de=false;minCov=14;pc=1
MBAE01000301.1	GeMoMa	exon	21658	21838	.	-	.	ID=nbis-exon-484211;Parent=PASSSERD14307.1;de=false;minCov=14;pc=1
MBAE01000301.1	GeMoMa	exon	22618	22785	.	-	.	ID=nbis-exon-484212;Parent=PASSSERD14307.1;de=false;minCov=14;pc=1
MBAE01000301.1	GeMoMa	exon	23542	23631	.	-	.	ID=nbis-exon-484213;Parent=PASSSERD14307.1;de=false;minCov=14;pc=1
MBAE01000301.1	GeMoMa	exon	24006	24148	.	-	.	ID=nbis-exon-484214;Parent=PASSSERD14307.1;de=false;minCov=14;pc=1
MBAE01000301.1	GeMoMa	exon	24371	25491	.	-	.	ID=nbis-exon-484215;Parent=PASSSERD14307.1;de=false;minCov=14;pc=1
MBAE01000301.1	GeMoMa	CDS	8493	8612	.	-	0	ID=cds-436641;Parent=PASSSERD14307.1;ae=true;minCov=3888;pc=1
MBAE01000301.1	GeMoMa	CDS	8933	9150	.	-	2	ID=cds-436640;Parent=PASSSERD14307.1;ae=true;de=true;minCov=4250;pc=1
MBAE01000301.1	GeMoMa	CDS	9237	9398	.	-	2	ID=cds-436639;Parent=PASSSERD14307.1;ae=true;de=true;minCov=4162;pc=1
MBAE01000301.1	GeMoMa	CDS	10270	10351	.	-	0	ID=cds-436638;Parent=PASSSERD14307.1;ae=true;de=true;minCov=4011;pc=1
MBAE01000301.1	GeMoMa	CDS	11000	11174	.	-	1	ID=cds-436637;Parent=PASSSERD14307.1;ae=true;de=true;minCov=3545;pc=1
MBAE01000301.1	GeMoMa	CDS	11827	11969	.	-	0	ID=cds-436636;Parent=PASSSERD14307.1;ae=true;de=true;minCov=2157;pc=1
MBAE01000301.1	GeMoMa	CDS	12859	13015	.	-	1	ID=cds-436635;Parent=PASSSERD14307.1;ae=true;de=true;minCov=2137;pc=1
MBAE01000301.1	GeMoMa	CDS	14304	14421	.	-	2	ID=cds-436634;Parent=PASSSERD14307.1;ae=true;de=true;minCov=3261;pc=1
MBAE01000301.1	GeMoMa	CDS	15658	15871	.	-	0	ID=cds-436633;Parent=PASSSERD14307.1;ae=true;de=true;minCov=708;pc=1
MBAE01000301.1	GeMoMa	CDS	16011	16115	.	-	0	ID=cds-436632;Parent=PASSSERD14307.1;ae=false;de=false;minCov=3;pc=1
MBAE01000301.1	GeMoMa	CDS	17985	18099	.	-	1	ID=cds-436631;Parent=PASSSERD14307.1;ae=true;de=false;minCov=316;pc=1
MBAE01000301.1	GeMoMa	CDS	18271	18435	.	-	1	ID=cds-436630;Parent=PASSSERD14307.1;ae=true;de=true;minCov=2378;pc=1
MBAE01000301.1	GeMoMa	CDS	18678	18796	.	-	0	ID=cds-436629;Parent=PASSSERD14307.1;ae=true;de=true;minCov=2592;pc=1
MBAE01000301.1	GeMoMa	CDS	18924	19083	.	-	1	ID=cds-436628;Parent=PASSSERD14307.1;ae=true;de=true;minCov=3262;pc=1
MBAE01000301.1	GeMoMa	CDS	19841	19958	.	-	2	ID=cds-436627;Parent=PASSSERD14307.1;ae=true;de=true;minCov=381;pc=1
MBAE01000301.1	GeMoMa	CDS	20147	20245	.	-	2	ID=cds-436626;Parent=PASSSERD14307.1;ae=true;de=true;minCov=2399;pc=1
MBAE01000301.1	GeMoMa	CDS	20379	20463	.	-	0	ID=cds-436625;Parent=PASSSERD14307.1;ae=true;de=true;minCov=2558;pc=1
MBAE01000301.1	GeMoMa	CDS	21040	21201	.	-	0	ID=cds-436624;Parent=PASSSERD14307.1;ae=true;de=true;minCov=2337;pc=1
MBAE01000301.1	GeMoMa	CDS	21658	21838	.	-	1	ID=cds-436623;Parent=PASSSERD14307.1;ae=true;de=true;minCov=1940;pc=1
MBAE01000301.1	GeMoMa	CDS	22618	22785	.	-	1	ID=cds-436622;Parent=PASSSERD14307.1;ae=true;de=true;minCov=1904;pc=1
MBAE01000301.1	GeMoMa	CDS	23542	23631	.	-	1	ID=cds-436621;Parent=PASSSERD14307.1;ae=true;de=true;minCov=1732;pc=1
MBAE01000301.1	GeMoMa	CDS	24006	24148	.	-	0	ID=cds-436620;Parent=PASSSERD14307.1;ae=false;de=true;minCov=254;pc=1
MBAE01000301.1	GeMoMa	CDS	24371	24388	.	-	0	ID=cds-436619;Parent=PASSSERD14307.1;de=false;minCov=14;pc=1
MBAE01000301.1	AnnotationFinalizer_	five_prime_UTR	24389	25491	.	-	.	ID=five_prime_utr-59154;Parent=PASSSERD14307.1
MBAE01000301.1	AnnotationFinalizer_	three_prime_UTR	4206	8260	.	-	.	ID=three_prime_utr-47882;Parent=PASSSERD14307.1
MBAE01000301.1	AnnotationFinalizer_	three_prime_UTR	8490	8492	.	-	.	ID=three_prime_utr-47881;Parent=PASSSERD14307.1
MBAE01000301.1	GAF	gene	39140	68946	.	+	.	ID=PASSSERD14308;combinedEvidence=2;complete=1;maxEvidence=2;maxTie=0.7333;transcripts=1
MBAE01000301.1	GeMoMa	mRNA	39140	68946	2688	+	.	ID=PASSSERD14308.1;Parent=PASSSERD14308;aa=785;alternative="pyrgi_gene-LOC121352697";avgCov=4508.2442;bestScore=3065;ce=16;evidence=2;iAA=0.72;lpm=292;maxGap=42;maxScore=4266;minCov=1;minSplitReads=0;nps=0;oldID=montanus_rna-XM_039702401.1_R2;pAA=0.8301;prediction=2;raa=763;rce=19;ref-gene=montanus_gene-LOC120499021;start=M;stop=*;sumWeight=1.8;tae=0.9333;tde=0.8667;tie=0.7333;tpc=1
MBAE01000301.1	GeMoMa	exon	39140	39857	.	+	.	ID=nbis-exon-484216;Parent=PASSSERD14308.1;de=false;minCov=36;pc=1
MBAE01000301.1	GeMoMa	exon	41279	41400	.	+	.	ID=nbis-exon-484217;Parent=PASSSERD14308.1;de=false;minCov=36;pc=1
MBAE01000301.1	GeMoMa	exon	42552	42675	.	+	.	ID=nbis-exon-484218;Parent=PASSSERD14308.1;de=false;minCov=36;pc=1
MBAE01000301.1	GeMoMa	exon	46830	47463	.	+	.	ID=nbis-exon-484219;Parent=PASSSERD14308.1;de=false;minCov=36;pc=1
MBAE01000301.1	GeMoMa	exon	47927	48091	.	+	.	ID=nbis-exon-484220;Parent=PASSSERD14308.1;de=false;minCov=36;pc=1
MBAE01000301.1	GeMoMa	exon	51818	51912	.	+	.	ID=nbis-exon-484221;Parent=PASSSERD14308.1;de=false;minCov=36;pc=1
MBAE01000301.1	GeMoMa	exon	61622	61759	.	+	.	ID=nbis-exon-484222;Parent=PASSSERD14308.1;de=false;minCov=36;pc=1
MBAE01000301.1	GeMoMa	exon	62589	62666	.	+	.	ID=nbis-exon-484223;Parent=PASSSERD14308.1;de=false;minCov=36;pc=1
MBAE01000301.1	GeMoMa	exon	63040	63207	.	+	.	ID=nbis-exon-484224;Parent=PASSSERD14308.1;de=false;minCov=36;pc=1
MBAE01000301.1	GeMoMa	exon	64069	64173	.	+	.	ID=nbis-exon-484225;Parent=PASSSERD14308.1;de=false;minCov=36;pc=1
MBAE01000301.1	GeMoMa	exon	64291	64398	.	+	.	ID=nbis-exon-484226;Parent=PASSSERD14308.1;de=false;minCov=36;pc=1
MBAE01000301.1	GeMoMa	exon	64782	64941	.	+	.	ID=nbis-exon-484227;Parent=PASSSERD14308.1;de=false;minCov=36;pc=1
MBAE01000301.1	GeMoMa	exon	65354	65803	.	+	.	ID=nbis-exon-484228;Parent=PASSSERD14308.1;de=false;minCov=36;pc=1
MBAE01000301.1	GeMoMa	exon	66741	66919	.	+	.	ID=nbis-exon-484229;Parent=PASSSERD14308.1;de=false;minCov=36;pc=1
MBAE01000301.1	GeMoMa	exon	67080	67128	.	+	.	ID=nbis-exon-484230;Parent=PASSSERD14308.1;de=false;minCov=36;pc=1
MBAE01000301.1	GeMoMa	exon	67317	67513	.	+	.	ID=nbis-exon-484231;Parent=PASSSERD14308.1;de=false;minCov=36;pc=1
MBAE01000301.1	GeMoMa	exon	67620	67792	.	+	.	ID=nbis-exon-484232;Parent=PASSSERD14308.1;de=false;minCov=36;pc=1
MBAE01000301.1	GeMoMa	exon	67956	68095	.	+	.	ID=nbis-exon-484233;Parent=PASSSERD14308.1;de=false;minCov=36;pc=1
MBAE01000301.1	GeMoMa	exon	68239	68946	.	+	.	ID=nbis-exon-484234;Parent=PASSSERD14308.1;de=false;minCov=36;pc=1
MBAE01000301.1	GeMoMa	CDS	47361	47463	.	+	0	ID=cds-436642;Parent=PASSSERD14308.1;de=false;minCov=36;pc=1
MBAE01000301.1	GeMoMa	CDS	47927	48091	.	+	2	ID=cds-436643;Parent=PASSSERD14308.1;ae=true;de=true;minCov=91;pc=1
MBAE01000301.1	GeMoMa	CDS	51818	51912	.	+	2	ID=cds-436644;Parent=PASSSERD14308.1;ae=false;de=false;minCov=2;pc=1
MBAE01000301.1	GeMoMa	CDS	61622	61759	.	+	0	ID=cds-436645;Parent=PASSSERD14308.1;ae=true;de=true;minCov=261;pc=1
MBAE01000301.1	GeMoMa	CDS	62589	62666	.	+	0	ID=cds-436646;Parent=PASSSERD14308.1;ae=true;de=true;minCov=1792;pc=1
MBAE01000301.1	GeMoMa	CDS	63040	63207	.	+	0	ID=cds-436647;Parent=PASSSERD14308.1;ae=true;de=true;minCov=2736;pc=1
MBAE01000301.1	GeMoMa	CDS	64069	64173	.	+	0	ID=cds-436648;Parent=PASSSERD14308.1;ae=true;de=true;minCov=4148;pc=1
MBAE01000301.1	GeMoMa	CDS	64291	64398	.	+	0	ID=cds-436649;Parent=PASSSERD14308.1;ae=true;de=true;minCov=4407;pc=1
MBAE01000301.1	GeMoMa	CDS	64782	64941	.	+	0	ID=cds-436650;Parent=PASSSERD14308.1;ae=true;de=true;minCov=5373;pc=1
MBAE01000301.1	GeMoMa	CDS	65354	65803	.	+	2	ID=cds-436651;Parent=PASSSERD14308.1;ae=true;de=true;minCov=1;pc=1
MBAE01000301.1	GeMoMa	CDS	66741	66919	.	+	2	ID=cds-436652;Parent=PASSSERD14308.1;ae=true;de=true;minCov=4327;pc=1
MBAE01000301.1	GeMoMa	CDS	67080	67128	.	+	0	ID=cds-436653;Parent=PASSSERD14308.1;ae=true;de=true;minCov=4138;pc=1
MBAE01000301.1	GeMoMa	CDS	67317	67513	.	+	2	ID=cds-436654;Parent=PASSSERD14308.1;ae=true;de=true;minCov=4004;pc=1
MBAE01000301.1	GeMoMa	CDS	67620	67792	.	+	0	ID=cds-436655;Parent=PASSSERD14308.1;ae=true;de=true;minCov=5213;pc=1
MBAE01000301.1	GeMoMa	CDS	67956	68095	.	+	1	ID=cds-436656;Parent=PASSSERD14308.1;ae=true;de=true;minCov=7517;pc=1
MBAE01000301.1	GeMoMa	CDS	68239	68285	.	+	2	ID=cds-436657;Parent=PASSSERD14308.1;ae=true;minCov=13640;pc=1
MBAE01000301.1	AnnotationFinalizer_	five_prime_UTR	39140	39857	.	+	.	ID=five_prime_utr-59155;Parent=PASSSERD14308.1
MBAE01000301.1	AnnotationFinalizer_	five_prime_UTR	41279	41400	.	+	.	ID=five_prime_utr-59156;Parent=PASSSERD14308.1
MBAE01000301.1	AnnotationFinalizer_	five_prime_UTR	42552	42675	.	+	.	ID=five_prime_utr-59157;Parent=PASSSERD14308.1
MBAE01000301.1	AnnotationFinalizer_	five_prime_UTR	46830	47360	.	+	.	ID=five_prime_utr-59158;Parent=PASSSERD14308.1
MBAE01000301.1	AnnotationFinalizer_	three_prime_UTR	68286	68946	.	+	.	ID=three_prime_utr-47883;Parent=PASSSERD14308.1
MBAE01000301.1	miniprot	gene	74762	109739	1855	-	.	ID=nbisL1-mrna-160;Target=6695at9126 1 539;frameshift=3;identity=0.7203;positive=0.7727;rank=1
MBAE01000301.1	miniprot	mRNA	74762	109739	1855	-	.	ID=MP000160;Parent=nbisL1-mrna-160;Target=6695at9126 1 539;frameshift=3;identity=0.7203;positive=0.7727;rank=1
MBAE01000301.1	miniprot	exon	74762	74764	82	-	.	ID=IDmodified-exon-263;Parent=MP000160;Target=6695at9126 1 22;identity=0.8636;rank=1
MBAE01000301.1	miniprot	exon	77539	77720	82	-	.	ID=IDmodified-exon-264;Parent=MP000160;Target=6695at9126 1 22;identity=0.8636;rank=1
MBAE01000301.1	miniprot	exon	83455	83556	82	-	.	ID=IDmodified-exon-265;Parent=MP000160;Target=6695at9126 1 22;identity=0.8636;rank=1
MBAE01000301.1	miniprot	exon	85816	86147	82	-	.	ID=IDmodified-exon-266;Parent=MP000160;Target=6695at9126 1 22;identity=0.8636;rank=1
MBAE01000301.1	miniprot	exon	94844	95068	82	-	.	ID=IDmodified-exon-267;Parent=MP000160;Target=6695at9126 1 22;identity=0.8636;rank=1
MBAE01000301.1	miniprot	exon	102237	102280	82	-	.	ID=IDmodified-exon-268;Parent=MP000160;Target=6695at9126 1 22;identity=0.8636;rank=1
MBAE01000301.1	miniprot	exon	102647	102732	82	-	.	ID=IDmodified-exon-269;Parent=MP000160;Target=6695at9126 1 22;identity=0.8636;rank=1
MBAE01000301.1	miniprot	exon	104453	104547	82	-	.	ID=IDmodified-exon-270;Parent=MP000160;Target=6695at9126 1 22;identity=0.8636;rank=1
MBAE01000301.1	miniprot	exon	105283	105336	82	-	.	ID=IDmodified-exon-271;Parent=MP000160;Target=6695at9126 1 22;identity=0.8636;rank=1
MBAE01000301.1	miniprot	exon	106848	107032	82	-	.	ID=IDmodified-exon-272;Parent=MP000160;Target=6695at9126 1 22;identity=0.8636;rank=1
MBAE01000301.1	miniprot	exon	109680	109739	82	-	.	ID=IDmodified-exon-273;Parent=MP000160;Target=6695at9126 1 22;identity=0.8636;rank=1
MBAE01000301.1	miniprot	CDS	74762	75040	339	-	1	ID=IDmodified-cds-273;Parent=MP000160;Target=6695at9126 444 539;frameshift=1;identity=0.7804;rank=1
MBAE01000301.1	miniprot	CDS	77539	77720	129	-	0	ID=IDmodified-cds-272;Parent=MP000160;Target=6695at9126 381 443;identity=0.4928;rank=1
MBAE01000301.1	miniprot	CDS	83455	83556	175	-	0	ID=IDmodified-cds-271;Parent=MP000160;Target=6695at9126 347 380;identity=1.0000;rank=1
MBAE01000301.1	miniprot	CDS	85816	86147	402	-	0	ID=IDmodified-cds-270;Parent=MP000160;Target=6695at9126 228 346;frameshift=1;identity=0.7395;rank=1
MBAE01000301.1	miniprot	CDS	94844	95068	18	-	1	ID=IDmodified-cds-269;Parent=MP000160;Target=6695at9126 164 227;frameshift=1;identity=0.3172;rank=1
MBAE01000301.1	miniprot	CDS	102237	102280	80	-	0	ID=IDmodified-cds-268;Parent=MP000160;Target=6695at9126 150 163;identity=1.0000;rank=1
MBAE01000301.1	miniprot	CDS	102647	102732	141	-	2	ID=IDmodified-cds-267;Parent=MP000160;Target=6695at9126 121 149;identity=0.9643;rank=1
MBAE01000301.1	miniprot	CDS	104453	104547	161	-	1	ID=IDmodified-cds-266;Parent=MP000160;Target=6695at9126 89 120;identity=1.0000;rank=1
MBAE01000301.1	miniprot	CDS	105283	105336	107	-	1	ID=IDmodified-cds-265;Parent=MP000160;Target=6695at9126 71 88;identity=1.0000;rank=1
MBAE01000301.1	miniprot	CDS	106848	107032	221	-	0	ID=IDmodified-cds-264;Parent=MP000160;Target=6695at9126 23 70;identity=0.7258;rank=1
MBAE01000301.1	miniprot	CDS	109680	109739	82	-	0	ID=IDmodified-cds-263;Parent=MP000160;Target=6695at9126 1 22;identity=0.8636;rank=1
MBAE01000301.1	miniprot	stop_codon	74762	74764	0	-	0	ID=stop_codon-135;Parent=MP000160;rank=1
MBAE01000301.1	GAF	gene	136132	144597	.	-	.	ID=PASSSERD14309;combinedEvidence=4;complete=4;maxEvidence=2;maxTie=1.0;transcripts=4
MBAE01000301.1	GeMoMa	mRNA	136132	144250	3107	-	.	ID=PASSSERD14309.1;Parent=PASSSERD14309;aa=622;alternative="onychos_gene-KLHL26";avgCov=208.1061;bestScore=3107;ce=3;evidence=2;iAA=0.963;lpm=265;maxGap=6;maxScore=3224;minCov=1;minSplitReads=0;nps=0;oldID=pyrgi_rna-XM_041465875.1_R0;pAA=0.9759;prediction=0;raa=616;rce=3;ref-gene=pyrgi_gene-KLHL26;start=M;stop=*;sumWeight=2.0;tae=1;tde=0.5;tie=0.5;tpc=1
MBAE01000301.1	GeMoMa	exon	136132	137527	.	-	.	ID=nbis-exon-484235;Parent=PASSSERD14309.1;de=false;minCov=1;pc=1
MBAE01000301.1	GeMoMa	exon	138048	141270	.	-	.	ID=nbis-exon-484236;Parent=PASSSERD14309.1;de=false;minCov=1;pc=1
MBAE01000301.1	GeMoMa	exon	143837	144019	.	-	.	ID=nbis-exon-484237;Parent=PASSSERD14309.1;de=false;minCov=1;pc=1
MBAE01000301.1	GeMoMa	exon	144150	144250	.	-	.	ID=nbis-exon-484238;Parent=PASSSERD14309.1;de=false;minCov=1;pc=1
MBAE01000301.1	GeMoMa	CDS	139689	141270	.	-	1	ID=cds-436660;Parent=PASSSERD14309.1;ae=true;minCov=122;pc=1
MBAE01000301.1	GeMoMa	CDS	143837	144019	.	-	1	ID=cds-436659;Parent=PASSSERD14309.1;ae=true;de=true;minCov=41;pc=1
MBAE01000301.1	GeMoMa	CDS	144150	144250	.	-	0	ID=cds-436658;Parent=PASSSERD14309.1;de=false;minCov=1;pc=1
MBAE01000301.1	AnnotationFinalizer_	three_prime_UTR	136132	137527	.	-	.	ID=three_prime_utr-47885;Parent=PASSSERD14309.1
MBAE01000301.1	AnnotationFinalizer_	three_prime_UTR	138048	139688	.	-	.	ID=three_prime_utr-47884;Parent=PASSSERD14309.1
MBAE01000301.1	GeMoMa	mRNA	136132	144250	3029	-	.	ID=PASSSERD14309.2;Parent=PASSSERD14309;aa=588;alternative="onychos_gene-KLHL26";avgCov=219.8878;bestScore=3029;ce=2;evidence=2;iAA=0.9881;lpm=265;maxGap=0;maxScore=3069;minCov=41;minSplitReads=128;nps=0;oldID=pyrgi_rna-XM_041465877.1_R0;pAA=0.9932;prediction=0;raa=588;rce=2;ref-gene=pyrgi_gene-KLHL26;start=M;stop=*;sumWeight=2.0;tae=1;tde=1;tie=1;tpc=1
MBAE01000301.1	GeMoMa	exon	136132	137527	.	-	.	ID=nbis-exon-484239;Parent=PASSSERD14309.2;de=true;minCov=41;pc=1
MBAE01000301.1	GeMoMa	exon	138048	141270	.	-	.	ID=nbis-exon-484240;Parent=PASSSERD14309.2;de=true;minCov=41;pc=1
MBAE01000301.1	GeMoMa	exon	143837	144250	.	-	.	ID=nbis-exon-484241;Parent=PASSSERD14309.2;de=true;minCov=41;pc=1
MBAE01000301.1	GeMoMa	CDS	139689	141270	.	-	1	ID=cds-436662;Parent=PASSSERD14309.2;ae=true;minCov=122;pc=1
MBAE01000301.1	GeMoMa	CDS	143837	144018	.	-	0	ID=cds-436661;Parent=PASSSERD14309.2;de=true;minCov=41;pc=1
MBAE01000301.1	AnnotationFinalizer_	five_prime_UTR	144019	144250	.	-	.	ID=five_prime_utr-59159;Parent=PASSSERD14309.2
MBAE01000301.1	AnnotationFinalizer_	three_prime_UTR	136132	137527	.	-	.	ID=three_prime_utr-47887;Parent=PASSSERD14309.2
MBAE01000301.1	AnnotationFinalizer_	three_prime_UTR	138048	139688	.	-	.	ID=three_prime_utr-47886;Parent=PASSSERD14309.2
MBAE01000301.1	GeMoMa	mRNA	136132	144597	4107	-	.	ID=PASSSERD14309.3;Parent=PASSSERD14309;aa=780;avgCov=166.7577;bestScore=4107;ce=2;evidence=1;iAA=1;lpm=780;maxGap=0;maxScore=4107;minCov=0;minSplitReads=128;nps=0;oldID=passerold_transcript:ENSPDOT00000022709_R0;pAA=1;prediction=0;raa=780;rce=2;ref-gene=passerold_gene:ENSPDOG00000014861;start=M;stop=*;sumWeight=0.8;tae=1;tde=1;tie=1;tpc=0.9162
MBAE01000301.1	GeMoMa	exon	136132	137527	.	-	.	ID=nbis-exon-484242;Parent=PASSSERD14309.3;de=true;minCov=0;pc=0.7414
MBAE01000301.1	GeMoMa	exon	138048	141270	.	-	.	ID=nbis-exon-484243;Parent=PASSSERD14309.3;de=true;minCov=0;pc=0.7414
MBAE01000301.1	GeMoMa	exon	143837	144597	.	-	.	ID=nbis-exon-484244;Parent=PASSSERD14309.3;de=true;minCov=0;pc=0.7414
MBAE01000301.1	GeMoMa	CDS	139689	141270	.	-	1	ID=cds-436664;Parent=PASSSERD14309.3;ae=true;minCov=122;pc=1
MBAE01000301.1	GeMoMa	CDS	143837	144594	.	-	0	ID=cds-436663;Parent=PASSSERD14309.3;de=true;minCov=0;pc=0.7414
MBAE01000301.1	AnnotationFinalizer_	five_prime_UTR	144595	144597	.	-	.	ID=five_prime_utr-59160;Parent=PASSSERD14309.3
MBAE01000301.1	AnnotationFinalizer_	three_prime_UTR	136132	137527	.	-	.	ID=three_prime_utr-47889;Parent=PASSSERD14309.3
MBAE01000301.1	AnnotationFinalizer_	three_prime_UTR	138048	139688	.	-	.	ID=three_prime_utr-47888;Parent=PASSSERD14309.3
MBAE01000301.1	GeMoMa	mRNA	136132	144597	3369	-	.	ID=PASSSERD14309.4;Parent=PASSSERD14309;aa=765;avgCov=169.9882;bestScore=3369;ce=2;evidence=1;iAA=0.8641;lpm=644;maxGap=100;maxScore=3503;minCov=0;minSplitReads=128;nps=0;oldID=montanus_rna-XM_039702403.1_R0;pAA=0.868;prediction=0;raa=665;rce=2;ref-gene=montanus_gene-KLHL26;start=M;stop=*;sumWeight=0.8;tae=1;tde=1;tie=1;tpc=0.9146
MBAE01000301.1	GeMoMa	exon	136132	137527	.	-	.	ID=nbis-exon-484245;Parent=PASSSERD14309.4;de=true;minCov=0;pc=0.7251
MBAE01000301.1	GeMoMa	exon	138048	141270	.	-	.	ID=nbis-exon-484246;Parent=PASSSERD14309.4;de=true;minCov=0;pc=0.7251
MBAE01000301.1	GeMoMa	exon	143837	144597	.	-	.	ID=nbis-exon-484247;Parent=PASSSERD14309.4;de=true;minCov=0;pc=0.7251
MBAE01000301.1	GeMoMa	CDS	139689	141270	.	-	1	ID=cds-436666;Parent=PASSSERD14309.4;ae=true;minCov=122;pc=1
MBAE01000301.1	GeMoMa	CDS	143837	144549	.	-	0	ID=cds-436665;Parent=PASSSERD14309.4;de=true;minCov=0;pc=0.7251
MBAE01000301.1	AnnotationFinalizer_	five_prime_UTR	144550	144597	.	-	.	ID=five_prime_utr-59161;Parent=PASSSERD14309.4
MBAE01000301.1	AnnotationFinalizer_	three_prime_UTR	136132	137527	.	-	.	ID=three_prime_utr-47891;Parent=PASSSERD14309.4
MBAE01000301.1	AnnotationFinalizer_	three_prime_UTR	138048	139688	.	-	.	ID=three_prime_utr-47890;Parent=PASSSERD14309.4
MBAE01000301.1	GAF	gene	159859	184009	.	+	.	ID=PASSSERD14310;combinedEvidence=1;complete=1;maxEvidence=1;maxTie=0.7143;transcripts=1
MBAE01000301.1	GeMoMa	mRNA	159859	184009	2057	+	.	ID=PASSSERD14310.1;Parent=PASSSERD14310;aa=406;avgCov=288.4516;bestScore=2057;ce=8;evidence=1;iAA=0.8618;lpm=347;maxGap=40;maxScore=2538;minCov=1;minSplitReads=0;nps=0;oldID=montanus_rna-XM_039702474.1_R0;pAA=0.8704;prediction=0;raa=463;rce=7;ref-gene=montanus_gene-CRLF1;start=M;stop=*;sumWeight=0.8;tae=0.7143;tde=0.7143;tie=0.7143;tpc=1
MBAE01000301.1	GeMoMa	exon	159859	160062	.	+	.	ID=nbis-exon-484248;Parent=PASSSERD14310.1;de=false;minCov=1;pc=1
MBAE01000301.1	GeMoMa	exon	179275	179553	.	+	.	ID=nbis-exon-484249;Parent=PASSSERD14310.1;de=false;minCov=1;pc=1
MBAE01000301.1	GeMoMa	exon	180354	180483	.	+	.	ID=nbis-exon-484250;Parent=PASSSERD14310.1;de=false;minCov=1;pc=1
MBAE01000301.1	GeMoMa	exon	180779	180948	.	+	.	ID=nbis-exon-484251;Parent=PASSSERD14310.1;de=false;minCov=1;pc=1
MBAE01000301.1	GeMoMa	exon	181166	181323	.	+	.	ID=nbis-exon-484252;Parent=PASSSERD14310.1;de=false;minCov=1;pc=1
MBAE01000301.1	GeMoMa	exon	181395	181563	.	+	.	ID=nbis-exon-484253;Parent=PASSSERD14310.1;de=false;minCov=1;pc=1
MBAE01000301.1	GeMoMa	exon	181776	181993	.	+	.	ID=nbis-exon-484254;Parent=PASSSERD14310.1;de=false;minCov=1;pc=1
MBAE01000301.1	GeMoMa	exon	182458	184009	.	+	.	ID=nbis-exon-484255;Parent=PASSSERD14310.1;de=false;minCov=1;pc=1
MBAE01000301.1	GeMoMa	CDS	160032	160062	.	+	0	ID=cds-436667;Parent=PASSSERD14310.1;de=false;minCov=1;pc=1
MBAE01000301.1	GeMoMa	CDS	179275	179553	.	+	2	ID=cds-436668;Parent=PASSSERD14310.1;ae=false;de=true;minCov=32;pc=1
MBAE01000301.1	GeMoMa	CDS	180354	180483	.	+	2	ID=cds-436669;Parent=PASSSERD14310.1;ae=true;de=true;minCov=155;pc=1
MBAE01000301.1	GeMoMa	CDS	180779	180948	.	+	1	ID=cds-436670;Parent=PASSSERD14310.1;ae=true;de=true;minCov=437;pc=1
MBAE01000301.1	GeMoMa	CDS	181166	181323	.	+	2	ID=cds-436671;Parent=PASSSERD14310.1;ae=true;de=true;minCov=273;pc=1
MBAE01000301.1	GeMoMa	CDS	181395	181563	.	+	0	ID=cds-436672;Parent=PASSSERD14310.1;ae=true;de=true;minCov=241;pc=1
MBAE01000301.1	GeMoMa	CDS	181776	181993	.	+	2	ID=cds-436673;Parent=PASSSERD14310.1;ae=true;de=false;minCov=8;pc=1
MBAE01000301.1	GeMoMa	CDS	182458	182520	.	+	0	ID=cds-436674;Parent=PASSSERD14310.1;ae=false;minCov=40;pc=1
MBAE01000301.1	AnnotationFinalizer_	five_prime_UTR	159859	160031	.	+	.	ID=five_prime_utr-59162;Parent=PASSSERD14310.1
MBAE01000301.1	AnnotationFinalizer_	three_prime_UTR	182521	184009	.	+	.	ID=three_prime_utr-47892;Parent=PASSSERD14310.1
MBAE01000301.1	GAF	gene	164742	172176	.	-	.	ID=PASSSERD14311;combinedEvidence=1;complete=1;maxEvidence=1;maxTie=0.8571;transcripts=1
MBAE01000301.1	GeMoMa	mRNA	164742	172176	1615	-	.	ID=PASSSERD14311.1;Parent=PASSSERD14311;aa=479;avgCov=38.318;bestScore=1615;ce=8;evidence=1;iAA=0.6965;lpm=147;maxGap=93;maxScore=2092;minCov=0;minSplitReads=0;nps=0;oldID=onychos_rna-XM_041425199.1_R0;pAA=0.7393;prediction=0;raa=387;rce=8;ref-gene=onychos_gene-TMEM59L;start=M;stop=*;sumWeight=1.0;tae=0.8571;tde=0.8571;tie=0.8571;tpc=0.6026
MBAE01000301.1	GeMoMa	exon	164742	164810	.	-	.	ID=nbis-exon-484256;Parent=PASSSERD14311.1;de=false;minCov=0;pc=0.0398
MBAE01000301.1	GeMoMa	exon	164892	166517	.	-	.	ID=nbis-exon-484257;Parent=PASSSERD14311.1;de=false;minCov=0;pc=0.0398
MBAE01000301.1	GeMoMa	exon	166690	166807	.	-	.	ID=nbis-exon-484258;Parent=PASSSERD14311.1;de=false;minCov=0;pc=0.0398
MBAE01000301.1	GeMoMa	exon	166928	167039	.	-	.	ID=nbis-exon-484259;Parent=PASSSERD14311.1;de=false;minCov=0;pc=0.0398
MBAE01000301.1	GeMoMa	exon	167345	167450	.	-	.	ID=nbis-exon-484260;Parent=PASSSERD14311.1;de=false;minCov=0;pc=0.0398
MBAE01000301.1	GeMoMa	exon	167543	167689	.	-	.	ID=nbis-exon-484261;Parent=PASSSERD14311.1;de=false;minCov=0;pc=0.0398
MBAE01000301.1	GeMoMa	exon	168888	168985	.	-	.	ID=nbis-exon-484262;Parent=PASSSERD14311.1;de=false;minCov=0;pc=0.0398
MBAE01000301.1	GeMoMa	exon	169197	169463	.	-	.	ID=nbis-exon-484263;Parent=PASSSERD14311.1;de=false;minCov=0;pc=0.0398
MBAE01000301.1	GeMoMa	exon	171750	172176	.	-	.	ID=nbis-exon-484264;Parent=PASSSERD14311.1;de=false;minCov=0;pc=0.0398
MBAE01000301.1	GeMoMa	CDS	166356	166517	.	-	0	ID=cds-436682;Parent=PASSSERD14311.1;ae=true;minCov=62;pc=1
MBAE01000301.1	GeMoMa	CDS	166690	166807	.	-	1	ID=cds-436681;Parent=PASSSERD14311.1;ae=true;de=true;minCov=74;pc=1
MBAE01000301.1	GeMoMa	CDS	166928	167039	.	-	2	ID=cds-436680;Parent=PASSSERD14311.1;ae=true;de=true;minCov=48;pc=1
MBAE01000301.1	GeMoMa	CDS	167345	167450	.	-	0	ID=cds-436679;Parent=PASSSERD14311.1;ae=true;de=true;minCov=45;pc=1
MBAE01000301.1	GeMoMa	CDS	167543	167689	.	-	0	ID=cds-436678;Parent=PASSSERD14311.1;ae=true;de=true;minCov=57;pc=1
MBAE01000301.1	GeMoMa	CDS	168888	168985	.	-	2	ID=cds-436677;Parent=PASSSERD14311.1;ae=true;de=true;minCov=24;pc=1
MBAE01000301.1	GeMoMa	CDS	169197	169463	.	-	2	ID=cds-436676;Parent=PASSSERD14311.1;ae=false;de=true;minCov=0;pc=0.397
MBAE01000301.1	GeMoMa	CDS	171750	172176	.	-	0	ID=cds-436675;Parent=PASSSERD14311.1;de=false;minCov=0;pc=0.0398
MBAE01000301.1	AnnotationFinalizer_	three_prime_UTR	164742	164810	.	-	.	ID=three_prime_utr-47894;Parent=PASSSERD14311.1
MBAE01000301.1	AnnotationFinalizer_	three_prime_UTR	164892	166355	.	-	.	ID=three_prime_utr-47893;Parent=PASSSERD14311.1
MBAE01000301.1	GAF	gene	172702	204159	.	+	.	ID=PASSSERD14312;combinedEvidence=1;complete=1;maxEvidence=1;maxTie=0.7143;transcripts=1
MBAE01000301.1	GeMoMa	mRNA	172702	204159	1380	+	.	ID=PASSSERD14312.1;Parent=PASSSERD14312;aa=400;avgCov=2287.735;bestScore=1380;ce=8;evidence=1;iAA=0.707;lpm=135;maxGap=21;maxScore=2079;minCov=0;minSplitReads=0;nps=0;oldID=onychos_rna-XM_041425539.1_R0;pAA=0.8116;prediction=0;raa=408;rce=8;ref-gene=onychos_gene-FKBP8;start=M;stop=*;sumWeight=1.0;tae=0.7143;tde=0.7143;tie=0.7143;tpc=0.8733
MBAE01000301.1	GeMoMa	exon	172702	172960	.	+	.	ID=nbis-exon-484265;Parent=PASSSERD14312.1;de=false;minCov=0;pc=0.5251
MBAE01000301.1	GeMoMa	exon	192613	192782	.	+	.	ID=nbis-exon-484266;Parent=PASSSERD14312.1;de=false;minCov=0;pc=0.5251
MBAE01000301.1	GeMoMa	exon	193074	193162	.	+	.	ID=nbis-exon-484267;Parent=PASSSERD14312.1;de=false;minCov=0;pc=0.5251
MBAE01000301.1	GeMoMa	exon	193358	193575	.	+	.	ID=nbis-exon-484268;Parent=PASSSERD14312.1;de=false;minCov=0;pc=0.5251
MBAE01000301.1	GeMoMa	exon	193649	193821	.	+	.	ID=nbis-exon-484269;Parent=PASSSERD14312.1;de=false;minCov=0;pc=0.5251
MBAE01000301.1	GeMoMa	exon	193903	193980	.	+	.	ID=nbis-exon-484270;Parent=PASSSERD14312.1;de=false;minCov=0;pc=0.5251
MBAE01000301.1	GeMoMa	exon	195802	195985	.	+	.	ID=nbis-exon-484271;Parent=PASSSERD14312.1;de=false;minCov=0;pc=0.5251
MBAE01000301.1	GeMoMa	exon	204131	204159	.	+	.	ID=nbis-exon-484272;Parent=PASSSERD14312.1;de=false;minCov=0;pc=0.5251
MBAE01000301.1	GeMoMa	CDS	172702	172960	.	+	0	ID=cds-436683;Parent=PASSSERD14312.1;de=false;minCov=0;pc=0.5251
MBAE01000301.1	GeMoMa	CDS	192613	192782	.	+	2	ID=cds-436684;Parent=PASSSERD14312.1;ae=false;de=true;minCov=298;pc=1
MBAE01000301.1	GeMoMa	CDS	193074	193162	.	+	0	ID=cds-436685;Parent=PASSSERD14312.1;ae=true;de=true;minCov=1739;pc=1
MBAE01000301.1	GeMoMa	CDS	193358	193575	.	+	1	ID=cds-436686;Parent=PASSSERD14312.1;ae=true;de=true;minCov=1564;pc=1
MBAE01000301.1	GeMoMa	CDS	193649	193821	.	+	2	ID=cds-436687;Parent=PASSSERD14312.1;ae=true;de=true;minCov=2492;pc=1
MBAE01000301.1	GeMoMa	CDS	193903	193980	.	+	0	ID=cds-436688;Parent=PASSSERD14312.1;ae=true;de=true;minCov=5033;pc=1
MBAE01000301.1	GeMoMa	CDS	195802	195985	.	+	0	ID=cds-436689;Parent=PASSSERD14312.1;ae=true;de=false;minCov=82;pc=1
MBAE01000301.1	GeMoMa	CDS	204131	204159	.	+	2	ID=cds-436690;Parent=PASSSERD14312.1;ae=false;minCov=0;pc=0
MBAE01000301.1	GAF	gene	182450	188487	.	-	.	ID=PASSSERD14313;combinedEvidence=3;complete=1;maxEvidence=3;maxTie=0.75;transcripts=1
MBAE01000301.1	GeMoMa	mRNA	182450	188487	748	-	.	ID=PASSSERD14313.1;Parent=PASSSERD14313;aa=151;alternative="onychos_gene-REX1BD,pyrgi_gene-REX1BD";avgCov=624.1589;bestScore=748;ce=5;evidence=3;iAA=1;lpm=151;maxGap=0;maxScore=748;minCov=0;minSplitReads=0;nps=0;oldID=montanus_rna-XM_039702452.1_R0;pAA=1;prediction=0;raa=151;rce=5;ref-gene=montanus_gene-REX1BD;start=M;stop=*;sumWeight=2.8;tae=0.75;tde=0.75;tie=0.75;tpc=0.9934
MBAE01000301.1	GeMoMa	exon	182450	183489	.	-	.	ID=nbis-exon-484273;Parent=PASSSERD14313.1;de=false;minCov=0;pc=0
MBAE01000301.1	GeMoMa	exon	183864	183952	.	-	.	ID=nbis-exon-484274;Parent=PASSSERD14313.1;de=false;minCov=0;pc=0
MBAE01000301.1	GeMoMa	exon	184031	184235	.	-	.	ID=nbis-exon-484275;Parent=PASSSERD14313.1;de=false;minCov=0;pc=0
MBAE01000301.1	GeMoMa	exon	184680	184762	.	-	.	ID=nbis-exon-484276;Parent=PASSSERD14313.1;de=false;minCov=0;pc=0
MBAE01000301.1	GeMoMa	exon	188485	188487	.	-	.	ID=nbis-exon-484277;Parent=PASSSERD14313.1;de=false;minCov=0;pc=0
MBAE01000301.1	GeMoMa	CDS	183417	183489	.	-	1	ID=cds-436695;Parent=PASSSERD14313.1;ae=true;minCov=829;pc=1
MBAE01000301.1	GeMoMa	CDS	183864	183952	.	-	0	ID=cds-436694;Parent=PASSSERD14313.1;ae=true;de=true;minCov=641;pc=1
MBAE01000301.1	GeMoMa	CDS	184031	184235	.	-	1	ID=cds-436693;Parent=PASSSERD14313.1;ae=true;de=true;minCov=541;pc=1
MBAE01000301.1	GeMoMa	CDS	184680	184762	.	-	0	ID=cds-436692;Parent=PASSSERD14313.1;ae=false;de=true;minCov=150;pc=1
MBAE01000301.1	GeMoMa	CDS	188485	188487	.	-	0	ID=cds-436691;Parent=PASSSERD14313.1;de=false;minCov=0;pc=0
MBAE01000301.1	AnnotationFinalizer_	three_prime_UTR	182450	183416	.	-	.	ID=three_prime_utr-47895;Parent=PASSSERD14313.1
MBAE01000301.1	GAF	gene	188953	191305	.	-	.	ID=PASSSERD14314;combinedEvidence=3;complete=1;maxEvidence=3;maxTie=1.0;transcripts=1
MBAE01000301.1	GeMoMa	mRNA	188953	191305	897	-	.	ID=PASSSERD14314.1;Parent=PASSSERD14314;aa=177;alternative="onychos_gene-KXD1,passerold_gene:ENSPDOG00000014872";avgCov=4948.2825;bestScore=897;ce=4;evidence=3;iAA=1;lpm=177;maxGap=0;maxScore=897;minCov=879;minSplitReads=3912;nps=0;oldID=montanus_rna-XM_039702451.1_R0;pAA=1;prediction=0;raa=177;rce=4;ref-gene=montanus_gene-KXD1;start=M;stop=*;sumWeight=2.6;tae=1;tde=1;tie=1;tpc=1
MBAE01000301.1	GeMoMa	exon	188953	189535	.	-	.	ID=nbis-exon-484278;Parent=PASSSERD14314.1;de=true;minCov=879;pc=1
MBAE01000301.1	GeMoMa	exon	190039	190085	.	-	.	ID=nbis-exon-484279;Parent=PASSSERD14314.1;de=true;minCov=879;pc=1
MBAE01000301.1	GeMoMa	exon	190893	191045	.	-	.	ID=nbis-exon-484280;Parent=PASSSERD14314.1;de=true;minCov=879;pc=1
MBAE01000301.1	GeMoMa	exon	191129	191305	.	-	.	ID=nbis-exon-484281;Parent=PASSSERD14314.1;de=true;minCov=879;pc=1
MBAE01000301.1	GeMoMa	CDS	189300	189535	.	-	2	ID=cds-436699;Parent=PASSSERD14314.1;ae=true;minCov=3911;pc=1
MBAE01000301.1	GeMoMa	CDS	190039	190085	.	-	1	ID=cds-436698;Parent=PASSSERD14314.1;ae=true;de=true;minCov=5066;pc=1
MBAE01000301.1	GeMoMa	CDS	190893	191045	.	-	1	ID=cds-436697;Parent=PASSSERD14314.1;ae=true;de=true;minCov=4362;pc=1
MBAE01000301.1	GeMoMa	CDS	191129	191223	.	-	0	ID=cds-436696;Parent=PASSSERD14314.1;de=true;minCov=879;pc=1
MBAE01000301.1	AnnotationFinalizer_	five_prime_UTR	191224	191305	.	-	.	ID=five_prime_utr-59163;Parent=PASSSERD14314.1
MBAE01000301.1	AnnotationFinalizer_	three_prime_UTR	188953	189299	.	-	.	ID=three_prime_utr-47896;Parent=PASSSERD14314.1
MBAE01000301.1	GAF	gene	209777	252061	.	+	.	ID=PASSSERD14315;combinedEvidence=3;complete=2;maxEvidence=3;maxTie=1.0;transcripts=2
MBAE01000301.1	GeMoMa	mRNA	209777	252061	2932	+	.	ID=PASSSERD14315.1;Parent=PASSSERD14315;aa=632;alternative="onychos_gene-ELL,pyrgi_gene-ELL";avgCov=1402.5691;bestScore=2932;ce=12;evidence=3;iAA=0.9119;lpm=408;maxGap=16;maxScore=3177;minCov=0;minSplitReads=0;nps=0;oldID=montanus_rna-XM_039702414.1_R0;pAA=0.934;prediction=0;raa=612;rce=12;ref-gene=montanus_gene-ELL;start=M;stop=*;sumWeight=2.8;tae=0.9091;tde=0.9091;tie=0.9091;tpc=0.972
MBAE01000301.1	GeMoMa	exon	209777	210709	.	+	.	ID=nbis-exon-484282;Parent=PASSSERD14315.1;de=false;minCov=0;pc=0.7282
MBAE01000301.1	GeMoMa	exon	224464	224511	.	+	.	ID=nbis-exon-484283;Parent=PASSSERD14315.1;de=false;minCov=0;pc=0.7282
MBAE01000301.1	GeMoMa	exon	229296	229417	.	+	.	ID=nbis-exon-484284;Parent=PASSSERD14315.1;de=false;minCov=0;pc=0.7282
MBAE01000301.1	GeMoMa	exon	230384	230547	.	+	.	ID=nbis-exon-484285;Parent=PASSSERD14315.1;de=false;minCov=0;pc=0.7282
MBAE01000301.1	GeMoMa	exon	233391	233644	.	+	.	ID=nbis-exon-484286;Parent=PASSSERD14315.1;de=false;minCov=0;pc=0.7282
MBAE01000301.1	GeMoMa	exon	236619	236743	.	+	.	ID=nbis-exon-484287;Parent=PASSSERD14315.1;de=false;minCov=0;pc=0.7282
MBAE01000301.1	GeMoMa	exon	239576	239672	.	+	.	ID=nbis-exon-484288;Parent=PASSSERD14315.1;de=false;minCov=0;pc=0.7282
MBAE01000301.1	GeMoMa	exon	242355	242856	.	+	.	ID=nbis-exon-484289;Parent=PASSSERD14315.1;de=false;minCov=0;pc=0.7282
MBAE01000301.1	GeMoMa	exon	245301	245367	.	+	.	ID=nbis-exon-484290;Parent=PASSSERD14315.1;de=false;minCov=0;pc=0.7282
MBAE01000301.1	GeMoMa	exon	247906	248077	.	+	.	ID=nbis-exon-484291;Parent=PASSSERD14315.1;de=false;minCov=0;pc=0.7282
MBAE01000301.1	GeMoMa	exon	248902	248946	.	+	.	ID=nbis-exon-484292;Parent=PASSSERD14315.1;de=false;minCov=0;pc=0.7282
MBAE01000301.1	GeMoMa	exon	249931	252061	.	+	.	ID=nbis-exon-484293;Parent=PASSSERD14315.1;de=false;minCov=0;pc=0.7282
MBAE01000301.1	GeMoMa	CDS	210515	210709	.	+	0	ID=cds-436700;Parent=PASSSERD14315.1;de=false;minCov=0;pc=0.7282
MBAE01000301.1	GeMoMa	CDS	224464	224511	.	+	0	ID=cds-436701;Parent=PASSSERD14315.1;ae=false;de=true;minCov=113;pc=1
MBAE01000301.1	GeMoMa	CDS	229296	229417	.	+	0	ID=cds-436702;Parent=PASSSERD14315.1;ae=true;de=true;minCov=363;pc=1
MBAE01000301.1	GeMoMa	CDS	230384	230547	.	+	1	ID=cds-436703;Parent=PASSSERD14315.1;ae=true;de=true;minCov=847;pc=1
MBAE01000301.1	GeMoMa	CDS	233391	233644	.	+	2	ID=cds-436704;Parent=PASSSERD14315.1;ae=true;de=true;minCov=1359;pc=1
MBAE01000301.1	GeMoMa	CDS	236619	236743	.	+	0	ID=cds-436705;Parent=PASSSERD14315.1;ae=true;de=true;minCov=1722;pc=1
MBAE01000301.1	GeMoMa	CDS	239576	239672	.	+	1	ID=cds-436706;Parent=PASSSERD14315.1;ae=true;de=true;minCov=1732;pc=1
MBAE01000301.1	GeMoMa	CDS	242355	242856	.	+	0	ID=cds-436707;Parent=PASSSERD14315.1;ae=true;de=true;minCov=574;pc=1
MBAE01000301.1	GeMoMa	CDS	245301	245367	.	+	2	ID=cds-436708;Parent=PASSSERD14315.1;ae=true;de=true;minCov=2194;pc=1
MBAE01000301.1	GeMoMa	CDS	247906	248077	.	+	1	ID=cds-436709;Parent=PASSSERD14315.1;ae=true;de=true;minCov=2042;pc=1
MBAE01000301.1	GeMoMa	CDS	248902	248946	.	+	0	ID=cds-436710;Parent=PASSSERD14315.1;ae=true;de=true;minCov=2420;pc=1
MBAE01000301.1	GeMoMa	CDS	249931	250035	.	+	0	ID=cds-436711;Parent=PASSSERD14315.1;ae=true;minCov=2204;pc=1
MBAE01000301.1	AnnotationFinalizer_	five_prime_UTR	209777	210514	.	+	.	ID=five_prime_utr-59164;Parent=PASSSERD14315.1
MBAE01000301.1	AnnotationFinalizer_	three_prime_UTR	250036	252061	.	+	.	ID=three_prime_utr-47897;Parent=PASSSERD14315.1
MBAE01000301.1	GeMoMa	mRNA	226121	252061	2952	+	.	ID=PASSSERD14315.2;Parent=PASSSERD14315;aa=570;avgCov=1549.7719;bestScore=2952;ce=11;evidence=1;iAA=0.9947;lpm=406;maxGap=0;maxScore=2973;minCov=73;minSplitReads=19;nps=0;oldID=montanus_rna-XM_039702415.1_R0;pAA=0.9965;prediction=0;raa=570;rce=11;ref-gene=montanus_gene-ELL;start=M;stop=*;sumWeight=0.8;tae=1;tde=1;tie=1;tpc=1
MBAE01000301.1	GeMoMa	exon	226121	228565	.	+	.	ID=nbis-exon-484294;Parent=PASSSERD14315.2;de=true;minCov=73;pc=1
MBAE01000301.1	GeMoMa	exon	229296	229417	.	+	.	ID=nbis-exon-484295;Parent=PASSSERD14315.2;de=true;minCov=73;pc=1
MBAE01000301.1	GeMoMa	exon	230384	230547	.	+	.	ID=nbis-exon-484296;Parent=PASSSERD14315.2;de=true;minCov=73;pc=1
MBAE01000301.1	GeMoMa	exon	233391	233644	.	+	.	ID=nbis-exon-484297;Parent=PASSSERD14315.2;de=true;minCov=73;pc=1
MBAE01000301.1	GeMoMa	exon	236619	236743	.	+	.	ID=nbis-exon-484298;Parent=PASSSERD14315.2;de=true;minCov=73;pc=1
MBAE01000301.1	GeMoMa	exon	239576	239672	.	+	.	ID=nbis-exon-484299;Parent=PASSSERD14315.2;de=true;minCov=73;pc=1
MBAE01000301.1	GeMoMa	exon	242355	242856	.	+	.	ID=nbis-exon-484300;Parent=PASSSERD14315.2;de=true;minCov=73;pc=1
MBAE01000301.1	GeMoMa	exon	245301	245367	.	+	.	ID=nbis-exon-484301;Parent=PASSSERD14315.2;de=true;minCov=73;pc=1
MBAE01000301.1	GeMoMa	exon	247906	248077	.	+	.	ID=nbis-exon-484302;Parent=PASSSERD14315.2;de=true;minCov=73;pc=1
MBAE01000301.1	GeMoMa	exon	248902	248946	.	+	.	ID=nbis-exon-484303;Parent=PASSSERD14315.2;de=true;minCov=73;pc=1
MBAE01000301.1	GeMoMa	exon	249931	252061	.	+	.	ID=nbis-exon-484304;Parent=PASSSERD14315.2;de=true;minCov=73;pc=1
MBAE01000301.1	GeMoMa	CDS	228509	228565	.	+	0	ID=cds-436712;Parent=PASSSERD14315.2;de=true;minCov=73;pc=1
MBAE01000301.1	GeMoMa	CDS	229296	229417	.	+	0	ID=cds-436713;Parent=PASSSERD14315.2;ae=true;de=true;minCov=363;pc=1
MBAE01000301.1	GeMoMa	CDS	230384	230547	.	+	1	ID=cds-436714;Parent=PASSSERD14315.2;ae=true;de=true;minCov=847;pc=1
MBAE01000301.1	GeMoMa	CDS	233391	233644	.	+	2	ID=cds-436715;Parent=PASSSERD14315.2;ae=true;de=true;minCov=1359;pc=1
MBAE01000301.1	GeMoMa	CDS	236619	236743	.	+	0	ID=cds-436716;Parent=PASSSERD14315.2;ae=true;de=true;minCov=1722;pc=1
MBAE01000301.1	GeMoMa	CDS	239576	239672	.	+	1	ID=cds-436717;Parent=PASSSERD14315.2;ae=true;de=true;minCov=1732;pc=1
MBAE01000301.1	GeMoMa	CDS	242355	242856	.	+	0	ID=cds-436718;Parent=PASSSERD14315.2;ae=true;de=true;minCov=574;pc=1
MBAE01000301.1	GeMoMa	CDS	245301	245367	.	+	2	ID=cds-436719;Parent=PASSSERD14315.2;ae=true;de=true;minCov=2194;pc=1
MBAE01000301.1	GeMoMa	CDS	247906	248077	.	+	1	ID=cds-436720;Parent=PASSSERD14315.2;ae=true;de=true;minCov=2042;pc=1
MBAE01000301.1	GeMoMa	CDS	248902	248946	.	+	0	ID=cds-436721;Parent=PASSSERD14315.2;ae=true;de=true;minCov=2420;pc=1
MBAE01000301.1	GeMoMa	CDS	249931	250035	.	+	0	ID=cds-436722;Parent=PASSSERD14315.2;ae=true;minCov=2204;pc=1
MBAE01000301.1	AnnotationFinalizer_	five_prime_UTR	226121	228508	.	+	.	ID=five_prime_utr-59165;Parent=PASSSERD14315.2
MBAE01000301.1	AnnotationFinalizer_	three_prime_UTR	250036	252061	.	+	.	ID=three_prime_utr-47898;Parent=PASSSERD14315.2
MBAE01000301.1	miniprot	gene	265842	266827	1237	+	.	ID=nbisL1-mrna-49;Target=7693at9126 1 257;frameshift=1;identity=0.9533;positive=0.9572;rank=1
MBAE01000301.1	miniprot	mRNA	265842	266827	1237	+	.	ID=MP000049;Parent=nbisL1-mrna-49;Target=7693at9126 1 257;frameshift=1;identity=0.9533;positive=0.9572;rank=1
MBAE01000301.1	miniprot	exon	265842	266033	320	+	.	ID=IDmodified-exon-2166;Parent=MP000049;Target=7693at9126 1 64;identity=1.0000;rank=1
MBAE01000301.1	miniprot	exon	266110	266274	320	+	.	ID=IDmodified-exon-2167;Parent=MP000049;Target=7693at9126 1 64;identity=1.0000;rank=1
MBAE01000301.1	miniprot	exon	266344	266457	320	+	.	ID=IDmodified-exon-2168;Parent=MP000049;Target=7693at9126 1 64;identity=1.0000;rank=1
MBAE01000301.1	miniprot	exon	266550	266827	320	+	.	ID=IDmodified-exon-2169;Parent=MP000049;Target=7693at9126 1 64;identity=1.0000;rank=1
MBAE01000301.1	miniprot	CDS	265842	266033	320	+	0	ID=IDmodified-cds-2166;Parent=MP000049;Target=7693at9126 1 64;identity=1.0000;rank=1
MBAE01000301.1	miniprot	CDS	266110	266274	293	+	0	ID=IDmodified-cds-2167;Parent=MP000049;Target=7693at9126 65 119;identity=0.9818;rank=1
MBAE01000301.1	miniprot	CDS	266344	266457	199	+	0	ID=IDmodified-cds-2168;Parent=MP000049;Target=7693at9126 120 157;identity=1.0000;rank=1
MBAE01000301.1	miniprot	CDS	266550	266827	425	+	0	ID=IDmodified-cds-2169;Parent=MP000049;Target=7693at9126 158 257;frameshift=1;identity=0.8900;rank=1
MBAE01000617.1	GAF	gene	5940	10644	.	+	.	ID=PASSSERD15065;combinedEvidence=1;complete=1;maxEvidence=1;maxTie=0.3333;transcripts=1
MBAE01000617.1	GeMoMa	mRNA	5940	10644	1764	+	.	ID=PASSSERD15065.1;Parent=PASSSERD15065;aa=329;avgCov=1.925;bestScore=1764;ce=4;evidence=1;iAA=1;lpm=329;maxGap=0;maxScore=1764;minCov=0;minSplitReads=0;nps=0;oldID=passerold_transcript:ENSPDOT00000019794_R0;pAA=1;prediction=0;raa=329;rce=4;ref-gene=passerold_gene:ENSPDOG00000013064;start=M;stop=*;sumWeight=0.8;tae=0.3333;tde=0.3333;tie=0.3333;tpc=0.4742
MBAE01000617.1	GeMoMa	exon	5940	5997	.	+	.	ID=nbis-exon-493401;Parent=PASSSERD15065.1;de=false;minCov=0;pc=0.3835
MBAE01000617.1	GeMoMa	exon	6802	7294	.	+	.	ID=nbis-exon-493402;Parent=PASSSERD15065.1;de=false;minCov=0;pc=0.3835
MBAE01000617.1	GeMoMa	exon	7898	8207	.	+	.	ID=nbis-exon-493403;Parent=PASSSERD15065.1;de=false;minCov=0;pc=0.3835
MBAE01000617.1	GeMoMa	exon	10311	10480	.	+	.	ID=nbis-exon-493404;Parent=PASSSERD15065.1;de=false;minCov=0;pc=0.3835
MBAE01000617.1	GeMoMa	exon	10610	10644	.	+	.	ID=nbis-exon-493405;Parent=PASSSERD15065.1;de=false;minCov=0;pc=0.3835
MBAE01000617.1	GeMoMa	CDS	6823	7294	.	+	0	ID=cds-444661;Parent=PASSSERD15065.1;de=false;minCov=0;pc=0.3835
MBAE01000617.1	GeMoMa	CDS	7898	8207	.	+	2	ID=cds-444662;Parent=PASSSERD15065.1;ae=false;de=true;minCov=0;pc=0.4677
MBAE01000617.1	GeMoMa	CDS	10311	10480	.	+	1	ID=cds-444663;Parent=PASSSERD15065.1;ae=true;de=false;minCov=0;pc=0.8353
MBAE01000617.1	GeMoMa	CDS	10610	10644	.	+	2	ID=cds-444664;Parent=PASSSERD15065.1;ae=false;minCov=0;pc=0
MBAE01000617.1	AnnotationFinalizer_	five_prime_UTR	5940	5997	.	+	.	ID=five_prime_utr-60626;Parent=PASSSERD15065.1
MBAE01000617.1	AnnotationFinalizer_	five_prime_UTR	6802	6822	.	+	.	ID=five_prime_utr-60627;Parent=PASSSERD15065.1
MBAE01000302.1	GAF	gene	12853	18540	.	+	.	ID=PASSSERD14316;combinedEvidence=3;complete=1;maxEvidence=3;maxTie=1.0;transcripts=1
MBAE01000302.1	GeMoMa	mRNA	12853	18540	827	+	.	ID=PASSSERD14316.1;Parent=PASSSERD14316;aa=162;alternative="onychos_gene-THY1,pyrgi_gene-THY1";avgCov=440.9198;bestScore=827;ce=3;evidence=3;iAA=1;lpm=162;maxGap=0;maxScore=827;minCov=255;minSplitReads=361;nps=0;oldID=montanus_rna-XM_039722180.1_R0;pAA=1;prediction=0;raa=162;rce=3;ref-gene=montanus_gene-THY1;start=M;stop=*;sumWeight=2.8;tae=1;tde=1;tie=1;tpc=1
MBAE01000302.1	GeMoMa	exon	12853	13071	.	+	.	ID=nbis-exon-484305;Parent=PASSSERD14316.1;de=true;minCov=277;pc=1
MBAE01000302.1	GeMoMa	exon	15402	15486	.	+	.	ID=nbis-exon-484306;Parent=PASSSERD14316.1;de=true;minCov=277;pc=1
MBAE01000302.1	GeMoMa	exon	15606	15941	.	+	.	ID=nbis-exon-484307;Parent=PASSSERD14316.1;de=true;minCov=277;pc=1
MBAE01000302.1	GeMoMa	exon	16494	16997	.	+	.	ID=nbis-exon-484308;Parent=PASSSERD14316.1;de=true;minCov=277;pc=1
MBAE01000302.1	GeMoMa	exon	17365	18540	.	+	.	ID=nbis-exon-484309;Parent=PASSSERD14316.1;de=true;minCov=277;pc=1
MBAE01000302.1	GeMoMa	CDS	15450	15486	.	+	0	ID=cds-436723;Parent=PASSSERD14316.1;de=true;minCov=277;pc=1
MBAE01000302.1	GeMoMa	CDS	15606	15941	.	+	2	ID=cds-436724;Parent=PASSSERD14316.1;ae=true;de=true;minCov=315;pc=1
MBAE01000302.1	GeMoMa	CDS	16494	16606	.	+	2	ID=cds-436725;Parent=PASSSERD14316.1;ae=true;minCov=255;pc=1
MBAE01000302.1	AnnotationFinalizer_	five_prime_UTR	12853	13071	.	+	.	ID=five_prime_utr-59166;Parent=PASSSERD14316.1
MBAE01000302.1	AnnotationFinalizer_	five_prime_UTR	15402	15449	.	+	.	ID=five_prime_utr-59167;Parent=PASSSERD14316.1
MBAE01000302.1	AnnotationFinalizer_	three_prime_UTR	16607	16997	.	+	.	ID=three_prime_utr-47899;Parent=PASSSERD14316.1
MBAE01000302.1	AnnotationFinalizer_	three_prime_UTR	17365	18540	.	+	.	ID=three_prime_utr-47900;Parent=PASSSERD14316.1
MBAE01000302.1	GAF	gene	19410	38645	.	+	.	ID=PASSSERD14317;combinedEvidence=4;complete=3;maxEvidence=4;maxTie=1.0;transcripts=3
MBAE01000302.1	GeMoMa	mRNA	19410	38645	3079	+	.	ID=PASSSERD14317.1;Parent=PASSSERD14317;aa=581;alternative="montanus_gene-USP2,onychos_gene-USP2,pyrgi_gene-USP2";avgCov=3165.755;bestScore=3079;ce=12;evidence=4;iAA=1;lpm=581;maxGap=0;maxScore=3079;minCov=1316;minSplitReads=1963;nps=0;oldID=passerold_transcript:ENSPDOT00000022735_R0;pAA=1;prediction=0;raa=581;rce=12;ref-gene=passerold_gene:ENSPDOG00000014881;start=M;stop=*;sumWeight=3.6;tae=1;tde=1;tie=1;tpc=1
MBAE01000302.1	GeMoMa	exon	19410	19952	.	+	.	ID=nbis-exon-484310;Parent=PASSSERD14317.1;de=true;minCov=1316;pc=1
MBAE01000302.1	GeMoMa	exon	23489	24228	.	+	.	ID=nbis-exon-484311;Parent=PASSSERD14317.1;de=true;minCov=1316;pc=1
MBAE01000302.1	GeMoMa	exon	30997	31047	.	+	.	ID=nbis-exon-484312;Parent=PASSSERD14317.1;de=true;minCov=1316;pc=1
MBAE01000302.1	GeMoMa	exon	31273	31396	.	+	.	ID=nbis-exon-484313;Parent=PASSSERD14317.1;de=true;minCov=1316;pc=1
MBAE01000302.1	GeMoMa	exon	31619	31730	.	+	.	ID=nbis-exon-484314;Parent=PASSSERD14317.1;de=true;minCov=1316;pc=1
MBAE01000302.1	GeMoMa	exon	31811	31921	.	+	.	ID=nbis-exon-484315;Parent=PASSSERD14317.1;de=true;minCov=1316;pc=1
MBAE01000302.1	GeMoMa	exon	32072	32136	.	+	.	ID=nbis-exon-484316;Parent=PASSSERD14317.1;de=true;minCov=1316;pc=1
MBAE01000302.1	GeMoMa	exon	32225	32328	.	+	.	ID=nbis-exon-484317;Parent=PASSSERD14317.1;de=true;minCov=1316;pc=1
MBAE01000302.1	GeMoMa	exon	33071	33151	.	+	.	ID=nbis-exon-484318;Parent=PASSSERD14317.1;de=true;minCov=1316;pc=1
MBAE01000302.1	GeMoMa	exon	33265	33343	.	+	.	ID=nbis-exon-484319;Parent=PASSSERD14317.1;de=true;minCov=1316;pc=1
MBAE01000302.1	GeMoMa	exon	33450	33557	.	+	.	ID=nbis-exon-484320;Parent=PASSSERD14317.1;de=true;minCov=1316;pc=1
MBAE01000302.1	GeMoMa	exon	33757	33877	.	+	.	ID=nbis-exon-484321;Parent=PASSSERD14317.1;de=true;minCov=1316;pc=1
MBAE01000302.1	GeMoMa	exon	33971	36699	.	+	.	ID=nbis-exon-484322;Parent=PASSSERD14317.1;de=true;minCov=1316;pc=1
MBAE01000302.1	GeMoMa	exon	36903	37836	.	+	.	ID=nbis-exon-484323;Parent=PASSSERD14317.1;de=true;minCov=1316;pc=1
MBAE01000302.1	GeMoMa	exon	37976	38052	.	+	.	ID=nbis-exon-484324;Parent=PASSSERD14317.1;de=true;minCov=1316;pc=1
MBAE01000302.1	GeMoMa	exon	38192	38340	.	+	.	ID=nbis-exon-484325;Parent=PASSSERD14317.1;de=true;minCov=1316;pc=1
MBAE01000302.1	GeMoMa	exon	38511	38645	.	+	.	ID=nbis-exon-484326;Parent=PASSSERD14317.1;de=true;minCov=1316;pc=1
MBAE01000302.1	GeMoMa	CDS	23530	24228	.	+	0	ID=cds-436726;Parent=PASSSERD14317.1;de=true;minCov=1316;pc=1
MBAE01000302.1	GeMoMa	CDS	30997	31047	.	+	0	ID=cds-436727;Parent=PASSSERD14317.1;ae=true;de=true;minCov=2018;pc=1
MBAE01000302.1	GeMoMa	CDS	31273	31396	.	+	0	ID=cds-436728;Parent=PASSSERD14317.1;ae=true;de=true;minCov=2050;pc=1
MBAE01000302.1	GeMoMa	CDS	31619	31730	.	+	2	ID=cds-436729;Parent=PASSSERD14317.1;ae=true;de=true;minCov=2315;pc=1
MBAE01000302.1	GeMoMa	CDS	31811	31921	.	+	1	ID=cds-436730;Parent=PASSSERD14317.1;ae=true;de=true;minCov=2435;pc=1
MBAE01000302.1	GeMoMa	CDS	32072	32136	.	+	1	ID=cds-436731;Parent=PASSSERD14317.1;ae=true;de=true;minCov=2850;pc=1
MBAE01000302.1	GeMoMa	CDS	32225	32328	.	+	2	ID=cds-436732;Parent=PASSSERD14317.1;ae=true;de=true;minCov=3325;pc=1
MBAE01000302.1	GeMoMa	CDS	33071	33151	.	+	0	ID=cds-436733;Parent=PASSSERD14317.1;ae=true;de=true;minCov=3350;pc=1
MBAE01000302.1	GeMoMa	CDS	33265	33343	.	+	0	ID=cds-436734;Parent=PASSSERD14317.1;ae=true;de=true;minCov=4337;pc=1
MBAE01000302.1	GeMoMa	CDS	33450	33557	.	+	2	ID=cds-436735;Parent=PASSSERD14317.1;ae=true;de=true;minCov=4684;pc=1
MBAE01000302.1	GeMoMa	CDS	33757	33877	.	+	2	ID=cds-436736;Parent=PASSSERD14317.1;ae=true;de=true;minCov=4228;pc=1
MBAE01000302.1	GeMoMa	CDS	33971	34058	.	+	1	ID=cds-436737;Parent=PASSSERD14317.1;ae=true;minCov=3440;pc=1
MBAE01000302.1	AnnotationFinalizer_	five_prime_UTR	19410	19952	.	+	.	ID=five_prime_utr-59168;Parent=PASSSERD14317.1
MBAE01000302.1	AnnotationFinalizer_	five_prime_UTR	23489	23529	.	+	.	ID=five_prime_utr-59169;Parent=PASSSERD14317.1
MBAE01000302.1	AnnotationFinalizer_	three_prime_UTR	34059	36699	.	+	.	ID=three_prime_utr-47901;Parent=PASSSERD14317.1
MBAE01000302.1	AnnotationFinalizer_	three_prime_UTR	36903	37836	.	+	.	ID=three_prime_utr-47902;Parent=PASSSERD14317.1
MBAE01000302.1	AnnotationFinalizer_	three_prime_UTR	37976	38052	.	+	.	ID=three_prime_utr-47903;Parent=PASSSERD14317.1
MBAE01000302.1	AnnotationFinalizer_	three_prime_UTR	38192	38340	.	+	.	ID=three_prime_utr-47904;Parent=PASSSERD14317.1
MBAE01000302.1	AnnotationFinalizer_	three_prime_UTR	38511	38645	.	+	.	ID=three_prime_utr-47905;Parent=PASSSERD14317.1
MBAE01000302.1	GeMoMa	mRNA	19410	38645	3328	+	.	ID=PASSSERD14317.3;Parent=PASSSERD14317;aa=616;avgCov=2506.9524;bestScore=3328;ce=8;evidence=1;iAA=1;lpm=616;maxGap=0;maxScore=3328;minCov=2;minSplitReads=1963;nps=0;oldID=passerold_transcript:ENSPDOT00000022740_R0;pAA=1;prediction=0;raa=616;rce=8;ref-gene=passerold_gene:ENSPDOG00000014881;start=M;stop=*;sumWeight=0.8;tae=1;tde=1;tie=1;tpc=1
MBAE01000302.1	GeMoMa	exon	19410	19952	.	+	.	ID=nbis-exon-484344;Parent=PASSSERD14317.3;de=true;minCov=1316;pc=1
MBAE01000302.1	GeMoMa	exon	23489	24228	.	+	.	ID=nbis-exon-484345;Parent=PASSSERD14317.3;de=true;minCov=1316;pc=1
MBAE01000302.1	GeMoMa	exon	30997	31047	.	+	.	ID=nbis-exon-484346;Parent=PASSSERD14317.3;de=true;minCov=1316;pc=1
MBAE01000302.1	GeMoMa	exon	31273	31396	.	+	.	ID=nbis-exon-484347;Parent=PASSSERD14317.3;de=true;minCov=1316;pc=1
MBAE01000302.1	GeMoMa	exon	31619	31730	.	+	.	ID=nbis-exon-484348;Parent=PASSSERD14317.3;de=true;minCov=1316;pc=1
MBAE01000302.1	GeMoMa	exon	31811	31921	.	+	.	ID=nbis-exon-484349;Parent=PASSSERD14317.3;de=true;minCov=1316;pc=1
MBAE01000302.1	GeMoMa	exon	32072	32136	.	+	.	ID=nbis-exon-484350;Parent=PASSSERD14317.3;de=true;minCov=1316;pc=1
MBAE01000302.1	GeMoMa	exon	32225	32328	.	+	.	ID=nbis-exon-484351;Parent=PASSSERD14317.3;de=true;minCov=1316;pc=1
MBAE01000302.1	GeMoMa	exon	33071	33877	.	+	.	ID=nbis-exon-484352;Parent=PASSSERD14317.3;de=true;minCov=1316;pc=1
MBAE01000302.1	GeMoMa	exon	33971	36699	.	+	.	ID=nbis-exon-484353;Parent=PASSSERD14317.3;de=true;minCov=1316;pc=1
MBAE01000302.1	GeMoMa	exon	36903	37836	.	+	.	ID=nbis-exon-484354;Parent=PASSSERD14317.3;de=true;minCov=1316;pc=1
MBAE01000302.1	GeMoMa	exon	37976	38052	.	+	.	ID=nbis-exon-484355;Parent=PASSSERD14317.3;de=true;minCov=1316;pc=1
MBAE01000302.1	GeMoMa	exon	38192	38340	.	+	.	ID=nbis-exon-484356;Parent=PASSSERD14317.3;de=true;minCov=1316;pc=1
MBAE01000302.1	GeMoMa	exon	38511	38645	.	+	.	ID=nbis-exon-484357;Parent=PASSSERD14317.3;de=true;minCov=1316;pc=1
MBAE01000302.1	GeMoMa	CDS	23530	24228	.	+	0	ID=cds-436750;Parent=PASSSERD14317.3;de=true;minCov=1316;pc=1
MBAE01000302.1	GeMoMa	CDS	30997	31047	.	+	0	ID=cds-436751;Parent=PASSSERD14317.3;ae=true;de=true;minCov=2018;pc=1
MBAE01000302.1	GeMoMa	CDS	31273	31396	.	+	0	ID=cds-436752;Parent=PASSSERD14317.3;ae=true;de=true;minCov=2050;pc=1
MBAE01000302.1	GeMoMa	CDS	31619	31730	.	+	2	ID=cds-436753;Parent=PASSSERD14317.3;ae=true;de=true;minCov=2315;pc=1
MBAE01000302.1	GeMoMa	CDS	31811	31921	.	+	1	ID=cds-436754;Parent=PASSSERD14317.3;ae=true;de=true;minCov=2435;pc=1
MBAE01000302.1	GeMoMa	CDS	32072	32136	.	+	1	ID=cds-436755;Parent=PASSSERD14317.3;ae=true;de=true;minCov=2850;pc=1
MBAE01000302.1	GeMoMa	CDS	32225	32328	.	+	2	ID=cds-436756;Parent=PASSSERD14317.3;ae=true;de=true;minCov=3325;pc=1
MBAE01000302.1	GeMoMa	CDS	33071	33652	.	+	0	ID=cds-436757;Parent=PASSSERD14317.3;ae=true;minCov=2;pc=1
MBAE01000302.1	AnnotationFinalizer_	five_prime_UTR	19410	19952	.	+	.	ID=five_prime_utr-59172;Parent=PASSSERD14317.3
MBAE01000302.1	AnnotationFinalizer_	five_prime_UTR	23489	23529	.	+	.	ID=five_prime_utr-59173;Parent=PASSSERD14317.3
MBAE01000302.1	AnnotationFinalizer_	three_prime_UTR	33653	33877	.	+	.	ID=three_prime_utr-47911;Parent=PASSSERD14317.3
MBAE01000302.1	AnnotationFinalizer_	three_prime_UTR	33971	36699	.	+	.	ID=three_prime_utr-47912;Parent=PASSSERD14317.3
MBAE01000302.1	AnnotationFinalizer_	three_prime_UTR	36903	37836	.	+	.	ID=three_prime_utr-47913;Parent=PASSSERD14317.3
MBAE01000302.1	AnnotationFinalizer_	three_prime_UTR	37976	38052	.	+	.	ID=three_prime_utr-47914;Parent=PASSSERD14317.3
MBAE01000302.1	AnnotationFinalizer_	three_prime_UTR	38192	38340	.	+	.	ID=three_prime_utr-47915;Parent=PASSSERD14317.3
MBAE01000302.1	AnnotationFinalizer_	three_prime_UTR	38511	38645	.	+	.	ID=three_prime_utr-47916;Parent=PASSSERD14317.3
MBAE01000302.1	GeMoMa	mRNA	27651	38645	2075	+	.	ID=PASSSERD14317.2;Parent=PASSSERD14317;aa=395;alternative="onychos_gene-USP2,pyrgi_gene-USP2";avgCov=3155.3038;bestScore=2075;ce=12;evidence=3;iAA=1;lpm=395;maxGap=0;maxScore=2075;minCov=37;minSplitReads=177;nps=0;oldID=montanus_rna-XM_039722176.1_R0;pAA=1;prediction=0;raa=395;rce=12;ref-gene=montanus_gene-USP2;start=M;stop=*;sumWeight=2.8;tae=1;tde=1;tie=1;tpc=1
MBAE01000302.1	GeMoMa	exon	27651	28183	.	+	.	ID=nbis-exon-484327;Parent=PASSSERD14317.2;de=true;minCov=37;pc=1
MBAE01000302.1	GeMoMa	exon	28301	28523	.	+	.	ID=nbis-exon-484328;Parent=PASSSERD14317.2;de=true;minCov=37;pc=1
MBAE01000302.1	GeMoMa	exon	30997	31047	.	+	.	ID=nbis-exon-484329;Parent=PASSSERD14317.2;de=true;minCov=37;pc=1
MBAE01000302.1	GeMoMa	exon	31273	31396	.	+	.	ID=nbis-exon-484330;Parent=PASSSERD14317.2;de=true;minCov=37;pc=1
MBAE01000302.1	GeMoMa	exon	31619	31730	.	+	.	ID=nbis-exon-484331;Parent=PASSSERD14317.2;de=true;minCov=37;pc=1
MBAE01000302.1	GeMoMa	exon	31811	31921	.	+	.	ID=nbis-exon-484332;Parent=PASSSERD14317.2;de=true;minCov=37;pc=1
MBAE01000302.1	GeMoMa	exon	32072	32136	.	+	.	ID=nbis-exon-484333;Parent=PASSSERD14317.2;de=true;minCov=37;pc=1
MBAE01000302.1	GeMoMa	exon	32225	32328	.	+	.	ID=nbis-exon-484334;Parent=PASSSERD14317.2;de=true;minCov=37;pc=1
MBAE01000302.1	GeMoMa	exon	33071	33151	.	+	.	ID=nbis-exon-484335;Parent=PASSSERD14317.2;de=true;minCov=37;pc=1
MBAE01000302.1	GeMoMa	exon	33265	33343	.	+	.	ID=nbis-exon-484336;Parent=PASSSERD14317.2;de=true;minCov=37;pc=1
MBAE01000302.1	GeMoMa	exon	33450	33557	.	+	.	ID=nbis-exon-484337;Parent=PASSSERD14317.2;de=true;minCov=37;pc=1
MBAE01000302.1	GeMoMa	exon	33757	33877	.	+	.	ID=nbis-exon-484338;Parent=PASSSERD14317.2;de=true;minCov=37;pc=1
MBAE01000302.1	GeMoMa	exon	33971	36699	.	+	.	ID=nbis-exon-484339;Parent=PASSSERD14317.2;de=true;minCov=37;pc=1
MBAE01000302.1	GeMoMa	exon	36903	37836	.	+	.	ID=nbis-exon-484340;Parent=PASSSERD14317.2;de=true;minCov=37;pc=1
MBAE01000302.1	GeMoMa	exon	37976	38052	.	+	.	ID=nbis-exon-484341;Parent=PASSSERD14317.2;de=true;minCov=37;pc=1
MBAE01000302.1	GeMoMa	exon	38192	38340	.	+	.	ID=nbis-exon-484342;Parent=PASSSERD14317.2;de=true;minCov=37;pc=1
MBAE01000302.1	GeMoMa	exon	38511	38645	.	+	.	ID=nbis-exon-484343;Parent=PASSSERD14317.2;de=true;minCov=37;pc=1
MBAE01000302.1	GeMoMa	CDS	28383	28523	.	+	0	ID=cds-436738;Parent=PASSSERD14317.2;de=true;minCov=37;pc=1
MBAE01000302.1	GeMoMa	CDS	30997	31047	.	+	0	ID=cds-436739;Parent=PASSSERD14317.2;ae=true;de=true;minCov=2018;pc=1
MBAE01000302.1	GeMoMa	CDS	31273	31396	.	+	0	ID=cds-436740;Parent=PASSSERD14317.2;ae=true;de=true;minCov=2050;pc=1
MBAE01000302.1	GeMoMa	CDS	31619	31730	.	+	2	ID=cds-436741;Parent=PASSSERD14317.2;ae=true;de=true;minCov=2315;pc=1
MBAE01000302.1	GeMoMa	CDS	31811	31921	.	+	1	ID=cds-436742;Parent=PASSSERD14317.2;ae=true;de=true;minCov=2435;pc=1
MBAE01000302.1	GeMoMa	CDS	32072	32136	.	+	1	ID=cds-436743;Parent=PASSSERD14317.2;ae=true;de=true;minCov=2850;pc=1
MBAE01000302.1	GeMoMa	CDS	32225	32328	.	+	2	ID=cds-436744;Parent=PASSSERD14317.2;ae=true;de=true;minCov=3325;pc=1
MBAE01000302.1	GeMoMa	CDS	33071	33151	.	+	0	ID=cds-436745;Parent=PASSSERD14317.2;ae=true;de=true;minCov=3350;pc=1
MBAE01000302.1	GeMoMa	CDS	33265	33343	.	+	0	ID=cds-436746;Parent=PASSSERD14317.2;ae=true;de=true;minCov=4337;pc=1
MBAE01000302.1	GeMoMa	CDS	33450	33557	.	+	2	ID=cds-436747;Parent=PASSSERD14317.2;ae=true;de=true;minCov=4684;pc=1
MBAE01000302.1	GeMoMa	CDS	33757	33877	.	+	2	ID=cds-436748;Parent=PASSSERD14317.2;ae=true;de=true;minCov=4228;pc=1
MBAE01000302.1	GeMoMa	CDS	33971	34058	.	+	1	ID=cds-436749;Parent=PASSSERD14317.2;ae=true;minCov=3440;pc=1
MBAE01000302.1	AnnotationFinalizer_	five_prime_UTR	27651	28183	.	+	.	ID=five_prime_utr-59170;Parent=PASSSERD14317.2
MBAE01000302.1	AnnotationFinalizer_	five_prime_UTR	28301	28382	.	+	.	ID=five_prime_utr-59171;Parent=PASSSERD14317.2
MBAE01000302.1	AnnotationFinalizer_	three_prime_UTR	34059	36699	.	+	.	ID=three_prime_utr-47906;Parent=PASSSERD14317.2
MBAE01000302.1	AnnotationFinalizer_	three_prime_UTR	36903	37836	.	+	.	ID=three_prime_utr-47907;Parent=PASSSERD14317.2
MBAE01000302.1	AnnotationFinalizer_	three_prime_UTR	37976	38052	.	+	.	ID=three_prime_utr-47908;Parent=PASSSERD14317.2
MBAE01000302.1	AnnotationFinalizer_	three_prime_UTR	38192	38340	.	+	.	ID=three_prime_utr-47909;Parent=PASSSERD14317.2
MBAE01000302.1	AnnotationFinalizer_	three_prime_UTR	38511	38645	.	+	.	ID=three_prime_utr-47910;Parent=PASSSERD14317.2
MBAE01000302.1	GAF	gene	19410	39699	.	+	.	ID=PASSSERD14318;combinedEvidence=3;complete=1;maxEvidence=3;maxTie=0.5455;transcripts=1
MBAE01000302.1	GeMoMa	mRNA	19410	39699	2926	+	.	ID=PASSSERD14318.1;Parent=PASSSERD14318;aa=575;alternative="onychos_gene-LOC121340927,pyrgi_gene-LOC121350214";avgCov=8.5757;bestScore=2926;ce=12;evidence=3;iAA=0.9314;lpm=234;maxGap=23;maxScore=3273;minCov=1;minSplitReads=0;nps=0;oldID=montanus_rna-XM_039722178.1_R0;pAA=0.9498;prediction=0;raa=597;rce=13;ref-gene=montanus_gene-LOC120508499;start=M;stop=*;sumWeight=2.8;tae=0.6364;tde=0.6364;tie=0.5455;tpc=1
MBAE01000302.1	GeMoMa	exon	19410	19952	.	+	.	ID=nbis-exon-484358;Parent=PASSSERD14318.1;de=false;minCov=10;pc=1
MBAE01000302.1	GeMoMa	exon	23489	24228	.	+	.	ID=nbis-exon-484359;Parent=PASSSERD14318.1;de=false;minCov=10;pc=1
MBAE01000302.1	GeMoMa	exon	30997	31047	.	+	.	ID=nbis-exon-484360;Parent=PASSSERD14318.1;de=false;minCov=10;pc=1
MBAE01000302.1	GeMoMa	exon	31273	31396	.	+	.	ID=nbis-exon-484361;Parent=PASSSERD14318.1;de=false;minCov=10;pc=1
MBAE01000302.1	GeMoMa	exon	31619	32136	.	+	.	ID=nbis-exon-484362;Parent=PASSSERD14318.1;de=false;minCov=10;pc=1
MBAE01000302.1	GeMoMa	exon	32225	32328	.	+	.	ID=nbis-exon-484363;Parent=PASSSERD14318.1;de=false;minCov=10;pc=1
MBAE01000302.1	GeMoMa	exon	33071	33151	.	+	.	ID=nbis-exon-484364;Parent=PASSSERD14318.1;de=false;minCov=10;pc=1
MBAE01000302.1	GeMoMa	exon	33265	33343	.	+	.	ID=nbis-exon-484365;Parent=PASSSERD14318.1;de=false;minCov=10;pc=1
MBAE01000302.1	GeMoMa	exon	33450	36267	.	+	.	ID=nbis-exon-484366;Parent=PASSSERD14318.1;de=false;minCov=10;pc=1
MBAE01000302.1	GeMoMa	exon	36571	36699	.	+	.	ID=nbis-exon-484367;Parent=PASSSERD14318.1;de=false;minCov=10;pc=1
MBAE01000302.1	GeMoMa	exon	36903	37064	.	+	.	ID=nbis-exon-484368;Parent=PASSSERD14318.1;de=false;minCov=10;pc=1
MBAE01000302.1	GeMoMa	exon	37142	37379	.	+	.	ID=nbis-exon-484369;Parent=PASSSERD14318.1;de=false;minCov=10;pc=1
MBAE01000302.1	GeMoMa	exon	37454	37584	.	+	.	ID=nbis-exon-484370;Parent=PASSSERD14318.1;de=false;minCov=10;pc=1
MBAE01000302.1	GeMoMa	exon	37711	37836	.	+	.	ID=nbis-exon-484371;Parent=PASSSERD14318.1;de=false;minCov=10;pc=1
MBAE01000302.1	GeMoMa	exon	37976	38052	.	+	.	ID=nbis-exon-484372;Parent=PASSSERD14318.1;de=false;minCov=10;pc=1
MBAE01000302.1	GeMoMa	exon	38192	38340	.	+	.	ID=nbis-exon-484373;Parent=PASSSERD14318.1;de=false;minCov=10;pc=1
MBAE01000302.1	GeMoMa	exon	38511	38641	.	+	.	ID=nbis-exon-484374;Parent=PASSSERD14318.1;de=false;minCov=10;pc=1
MBAE01000302.1	GeMoMa	exon	39019	39153	.	+	.	ID=nbis-exon-484375;Parent=PASSSERD14318.1;de=false;minCov=10;pc=1
MBAE01000302.1	GeMoMa	exon	39234	39361	.	+	.	ID=nbis-exon-484376;Parent=PASSSERD14318.1;de=false;minCov=10;pc=1
MBAE01000302.1	GeMoMa	exon	39435	39699	.	+	.	ID=nbis-exon-484377;Parent=PASSSERD14318.1;de=false;minCov=10;pc=1
MBAE01000302.1	GeMoMa	CDS	36174	36267	.	+	0	ID=cds-436758;Parent=PASSSERD14318.1;de=false;minCov=10;pc=1
MBAE01000302.1	GeMoMa	CDS	36571	36699	.	+	2	ID=cds-436759;Parent=PASSSERD14318.1;ae=true;de=true;minCov=9;pc=1
MBAE01000302.1	GeMoMa	CDS	36903	37064	.	+	2	ID=cds-436760;Parent=PASSSERD14318.1;ae=true;de=false;minCov=5;pc=1
MBAE01000302.1	GeMoMa	CDS	37142	37379	.	+	2	ID=cds-436761;Parent=PASSSERD14318.1;ae=false;de=false;minCov=3;pc=1
MBAE01000302.1	GeMoMa	CDS	37454	37584	.	+	1	ID=cds-436762;Parent=PASSSERD14318.1;ae=false;de=true;minCov=3;pc=1
MBAE01000302.1	GeMoMa	CDS	37711	37836	.	+	2	ID=cds-436763;Parent=PASSSERD14318.1;ae=true;de=true;minCov=3;pc=1
MBAE01000302.1	GeMoMa	CDS	37976	38052	.	+	2	ID=cds-436764;Parent=PASSSERD14318.1;ae=true;de=true;minCov=5;pc=1
MBAE01000302.1	GeMoMa	CDS	38192	38340	.	+	0	ID=cds-436765;Parent=PASSSERD14318.1;ae=true;de=true;minCov=2;pc=1
MBAE01000302.1	GeMoMa	CDS	38511	38641	.	+	1	ID=cds-436766;Parent=PASSSERD14318.1;ae=true;de=false;minCov=1;pc=1
MBAE01000302.1	GeMoMa	CDS	39019	39153	.	+	2	ID=cds-436767;Parent=PASSSERD14318.1;ae=false;de=true;minCov=9;pc=1
MBAE01000302.1	GeMoMa	CDS	39234	39361	.	+	2	ID=cds-436768;Parent=PASSSERD14318.1;ae=true;de=true;minCov=5;pc=1
MBAE01000302.1	GeMoMa	CDS	39435	39659	.	+	0	ID=cds-436769;Parent=PASSSERD14318.1;ae=false;minCov=2;pc=1
MBAE01000302.1	AnnotationFinalizer_	five_prime_UTR	19410	19952	.	+	.	ID=five_prime_utr-59174;Parent=PASSSERD14318.1
MBAE01000302.1	AnnotationFinalizer_	five_prime_UTR	23489	24228	.	+	.	ID=five_prime_utr-59175;Parent=PASSSERD14318.1
MBAE01000302.1	AnnotationFinalizer_	five_prime_UTR	30997	31047	.	+	.	ID=five_prime_utr-59176;Parent=PASSSERD14318.1
MBAE01000302.1	AnnotationFinalizer_	five_prime_UTR	31273	31396	.	+	.	ID=five_prime_utr-59177;Parent=PASSSERD14318.1
MBAE01000302.1	AnnotationFinalizer_	five_prime_UTR	31619	32136	.	+	.	ID=five_prime_utr-59178;Parent=PASSSERD14318.1
MBAE01000302.1	AnnotationFinalizer_	five_prime_UTR	32225	32328	.	+	.	ID=five_prime_utr-59179;Parent=PASSSERD14318.1
MBAE01000302.1	AnnotationFinalizer_	five_prime_UTR	33071	33151	.	+	.	ID=five_prime_utr-59180;Parent=PASSSERD14318.1
MBAE01000302.1	AnnotationFinalizer_	five_prime_UTR	33265	33343	.	+	.	ID=five_prime_utr-59181;Parent=PASSSERD14318.1
MBAE01000302.1	AnnotationFinalizer_	five_prime_UTR	33450	36173	.	+	.	ID=five_prime_utr-59182;Parent=PASSSERD14318.1
MBAE01000302.1	AnnotationFinalizer_	three_prime_UTR	39660	39699	.	+	.	ID=three_prime_utr-47917;Parent=PASSSERD14318.1
MBAE01000302.1	GAF	gene	40557	44280	.	+	.	ID=PASSSERD14319;combinedEvidence=2;complete=1;maxEvidence=2;maxTie=1.0;transcripts=1
MBAE01000302.1	GeMoMa	mRNA	40557	44280	1274	+	.	ID=PASSSERD14319.1;Parent=PASSSERD14319;aa=244;alternative="pyrgi_gene-C1QTNF5";avgCov=106.3019;bestScore=1274;ce=2;evidence=2;iAA=0.9713;lpm=153;maxGap=0;maxScore=1312;minCov=45;minSplitReads=117;nps=0;oldID=onychos_rna-XM_041413860.1_R0;pAA=0.9795;prediction=0;raa=244;rce=2;ref-gene=onychos_gene-C1QTNF5;start=M;stop=*;sumWeight=2.0;tae=1;tde=1;tie=1;tpc=1
MBAE01000302.1	GeMoMa	exon	40557	41466	.	+	.	ID=nbis-exon-484378;Parent=PASSSERD14319.1;de=true;minCov=45;pc=1
MBAE01000302.1	GeMoMa	exon	42282	42501	.	+	.	ID=nbis-exon-484379;Parent=PASSSERD14319.1;de=true;minCov=45;pc=1
MBAE01000302.1	GeMoMa	exon	42972	44280	.	+	.	ID=nbis-exon-484380;Parent=PASSSERD14319.1;de=true;minCov=45;pc=1
MBAE01000302.1	GeMoMa	CDS	42288	42501	.	+	0	ID=cds-436770;Parent=PASSSERD14319.1;de=true;minCov=45;pc=1
MBAE01000302.1	GeMoMa	CDS	42972	43489	.	+	2	ID=cds-436771;Parent=PASSSERD14319.1;ae=true;minCov=70;pc=1
MBAE01000302.1	AnnotationFinalizer_	five_prime_UTR	40557	41466	.	+	.	ID=five_prime_utr-59183;Parent=PASSSERD14319.1
MBAE01000302.1	AnnotationFinalizer_	five_prime_UTR	42282	42287	.	+	.	ID=five_prime_utr-59184;Parent=PASSSERD14319.1
MBAE01000302.1	AnnotationFinalizer_	three_prime_UTR	43490	44280	.	+	.	ID=three_prime_utr-47918;Parent=PASSSERD14319.1
MBAE01000302.1	GAF	gene	47375	51425	.	-	.	ID=PASSSERD14320;combinedEvidence=2;complete=1;maxEvidence=2;maxTie=NA;transcripts=1
MBAE01000302.1	GeMoMa	mRNA	47375	51425	1382	-	.	ID=PASSSERD14320.1;Parent=PASSSERD14320;aa=583;alternative="onychos_gene-RNF26";avgCov=85.0646;bestScore=1382;ce=1;evidence=2;iAA=0.5341;lpm=66;maxGap=135;maxScore=2313;minCov=0;minSplitReads=NA;nps=0;oldID=pyrgi_rna-XM_041461560.1_R0;pAA=0.6775;prediction=0;raa=451;rce=1;ref-gene=pyrgi_gene-RNF26;start=M;stop=*;sumWeight=2.0;tae=NA;tde=NA;tie=NA;tpc=0.6272
MBAE01000302.1	GeMoMa	exon	47375	51425	.	-	.	ID=nbis-exon-484381;Parent=PASSSERD14320.1;minCov=0;pc=0.6272
MBAE01000302.1	GeMoMa	CDS	49625	51373	.	-	0	ID=cds-436772;Parent=PASSSERD14320.1;minCov=0;pc=0.6272
MBAE01000302.1	AnnotationFinalizer_	five_prime_UTR	51374	51425	.	-	.	ID=five_prime_utr-59185;Parent=PASSSERD14320.1
MBAE01000302.1	AnnotationFinalizer_	three_prime_UTR	47375	49624	.	-	.	ID=three_prime_utr-47919;Parent=PASSSERD14320.1
MBAE01000302.1	GAF	gene	61756	70552	.	+	.	ID=PASSSERD14321;combinedEvidence=1;complete=1;maxEvidence=1;maxTie=1.0;transcripts=1
MBAE01000302.1	GeMoMa	mRNA	61756	70552	3463	+	.	ID=PASSSERD14321.1;Parent=PASSSERD14321;aa=662;avgCov=2766.0957;bestScore=3463;ce=14;evidence=1;iAA=1;lpm=662;maxGap=0;maxScore=3463;minCov=2;minSplitReads=1359;nps=0;oldID=passerold_transcript:ENSPDOT00000022770_R0;pAA=1;prediction=0;raa=662;rce=14;ref-gene=passerold_gene:ENSPDOG00000014893;start=M;stop=*;sumWeight=0.8;tae=1;tde=1;tie=1;tpc=1
MBAE01000302.1	GeMoMa	exon	61756	63654	.	+	.	ID=nbis-exon-484382;Parent=PASSSERD14321.1;de=true;minCov=2;pc=1
MBAE01000302.1	GeMoMa	exon	63761	63974	.	+	.	ID=nbis-exon-484383;Parent=PASSSERD14321.1;de=true;minCov=2;pc=1
MBAE01000302.1	GeMoMa	exon	64075	64145	.	+	.	ID=nbis-exon-484384;Parent=PASSSERD14321.1;de=true;minCov=2;pc=1
MBAE01000302.1	GeMoMa	exon	64227	64314	.	+	.	ID=nbis-exon-484385;Parent=PASSSERD14321.1;de=true;minCov=2;pc=1
MBAE01000302.1	GeMoMa	exon	64397	64576	.	+	.	ID=nbis-exon-484386;Parent=PASSSERD14321.1;de=true;minCov=2;pc=1
MBAE01000302.1	GeMoMa	exon	64653	64780	.	+	.	ID=nbis-exon-484387;Parent=PASSSERD14321.1;de=true;minCov=2;pc=1
MBAE01000302.1	GeMoMa	exon	64920	65082	.	+	.	ID=nbis-exon-484388;Parent=PASSSERD14321.1;de=true;minCov=2;pc=1
MBAE01000302.1	GeMoMa	exon	65173	65294	.	+	.	ID=nbis-exon-484389;Parent=PASSSERD14321.1;de=true;minCov=2;pc=1
MBAE01000302.1	GeMoMa	exon	65546	65684	.	+	.	ID=nbis-exon-484390;Parent=PASSSERD14321.1;de=true;minCov=2;pc=1
MBAE01000302.1	GeMoMa	exon	66205	66326	.	+	.	ID=nbis-exon-484391;Parent=PASSSERD14321.1;de=true;minCov=2;pc=1
MBAE01000302.1	GeMoMa	exon	66406	66544	.	+	.	ID=nbis-exon-484392;Parent=PASSSERD14321.1;de=true;minCov=2;pc=1
MBAE01000302.1	GeMoMa	exon	67148	67292	.	+	.	ID=nbis-exon-484393;Parent=PASSSERD14321.1;de=true;minCov=2;pc=1
MBAE01000302.1	GeMoMa	exon	67640	67757	.	+	.	ID=nbis-exon-484394;Parent=PASSSERD14321.1;de=true;minCov=2;pc=1
MBAE01000302.1	GeMoMa	exon	69379	70552	.	+	.	ID=nbis-exon-484395;Parent=PASSSERD14321.1;de=true;minCov=2;pc=1
MBAE01000302.1	GeMoMa	CDS	63328	63654	.	+	0	ID=cds-436773;Parent=PASSSERD14321.1;de=true;minCov=2;pc=1
MBAE01000302.1	GeMoMa	CDS	63761	63974	.	+	0	ID=cds-436774;Parent=PASSSERD14321.1;ae=true;de=true;minCov=2264;pc=1
MBAE01000302.1	GeMoMa	CDS	64075	64145	.	+	2	ID=cds-436775;Parent=PASSSERD14321.1;ae=true;de=true;minCov=2762;pc=1
MBAE01000302.1	GeMoMa	CDS	64227	64314	.	+	0	ID=cds-436776;Parent=PASSSERD14321.1;ae=true;de=true;minCov=1839;pc=1
MBAE01000302.1	GeMoMa	CDS	64397	64576	.	+	2	ID=cds-436777;Parent=PASSSERD14321.1;ae=true;de=true;minCov=1362;pc=1
MBAE01000302.1	GeMoMa	CDS	64653	64780	.	+	2	ID=cds-436778;Parent=PASSSERD14321.1;ae=true;de=true;minCov=1382;pc=1
MBAE01000302.1	GeMoMa	CDS	64920	65082	.	+	0	ID=cds-436779;Parent=PASSSERD14321.1;ae=true;de=true;minCov=2261;pc=1
MBAE01000302.1	GeMoMa	CDS	65173	65294	.	+	2	ID=cds-436780;Parent=PASSSERD14321.1;ae=true;de=true;minCov=2815;pc=1
MBAE01000302.1	GeMoMa	CDS	65546	65684	.	+	0	ID=cds-436781;Parent=PASSSERD14321.1;ae=true;de=true;minCov=3410;pc=1
MBAE01000302.1	GeMoMa	CDS	66205	66326	.	+	2	ID=cds-436782;Parent=PASSSERD14321.1;ae=true;de=true;minCov=2363;pc=1
MBAE01000302.1	GeMoMa	CDS	66406	66544	.	+	0	ID=cds-436783;Parent=PASSSERD14321.1;ae=true;de=true;minCov=2135;pc=1
MBAE01000302.1	GeMoMa	CDS	67148	67292	.	+	2	ID=cds-436784;Parent=PASSSERD14321.1;ae=true;de=true;minCov=4122;pc=1
MBAE01000302.1	GeMoMa	CDS	67640	67757	.	+	1	ID=cds-436785;Parent=PASSSERD14321.1;ae=true;de=true;minCov=3937;pc=1
MBAE01000302.1	GeMoMa	CDS	69379	69408	.	+	0	ID=cds-436786;Parent=PASSSERD14321.1;ae=true;minCov=5682;pc=1
MBAE01000302.1	AnnotationFinalizer_	five_prime_UTR	61756	63327	.	+	.	ID=five_prime_utr-59186;Parent=PASSSERD14321.1
MBAE01000302.1	AnnotationFinalizer_	three_prime_UTR	69409	70552	.	+	.	ID=three_prime_utr-47920;Parent=PASSSERD14321.1
MBAE01000302.1	GAF	gene	71961	121973	.	-	.	ID=PASSSERD14322;combinedEvidence=2;complete=2;maxEvidence=2;maxTie=1.0;transcripts=2
MBAE01000302.1	GeMoMa	mRNA	71961	103264	4093	-	.	ID=PASSSERD14322.2;Parent=PASSSERD14322;aa=799;avgCov=225.6074;bestScore=4093;ce=15;evidence=1;iAA=0.9558;lpm=413;maxGap=6;maxScore=4327;minCov=113;minSplitReads=114;nps=0;oldID=onychos_rna-XM_041413814.1_R0;pAA=0.9595;prediction=0;raa=815;rce=15;ref-gene=onychos_gene-CBL;start=M;stop=*;sumWeight=1.0;tae=1;tde=1;tie=1;tpc=1
MBAE01000302.1	GeMoMa	exon	71961	73032	.	-	.	ID=nbis-exon-484422;Parent=PASSSERD14322.2;de=true;minCov=188;pc=1
MBAE01000302.1	GeMoMa	exon	73075	73081	.	-	.	ID=nbis-exon-484423;Parent=PASSSERD14322.2;de=true;minCov=188;pc=1
MBAE01000302.1	GeMoMa	exon	73317	76801	.	-	.	ID=nbis-exon-484424;Parent=PASSSERD14322.2;de=true;minCov=188;pc=1
MBAE01000302.1	GeMoMa	exon	79316	79498	.	-	.	ID=nbis-exon-484425;Parent=PASSSERD14322.2;de=true;minCov=188;pc=1
MBAE01000302.1	GeMoMa	exon	79818	79921	.	-	.	ID=nbis-exon-484426;Parent=PASSSERD14322.2;de=true;minCov=188;pc=1
MBAE01000302.1	GeMoMa	exon	80416	80571	.	-	.	ID=nbis-exon-484427;Parent=PASSSERD14322.2;de=true;minCov=188;pc=1
MBAE01000302.1	GeMoMa	exon	81009	81103	.	-	.	ID=nbis-exon-484428;Parent=PASSSERD14322.2;de=true;minCov=188;pc=1
MBAE01000302.1	GeMoMa	exon	82287	82631	.	-	.	ID=nbis-exon-484429;Parent=PASSSERD14322.2;de=true;minCov=188;pc=1
MBAE01000302.1	GeMoMa	exon	83425	83556	.	-	.	ID=nbis-exon-484430;Parent=PASSSERD14322.2;de=true;minCov=188;pc=1
MBAE01000302.1	GeMoMa	exon	85631	85834	.	-	.	ID=nbis-exon-484431;Parent=PASSSERD14322.2;de=true;minCov=188;pc=1
MBAE01000302.1	GeMoMa	exon	86260	86391	.	-	.	ID=nbis-exon-484432;Parent=PASSSERD14322.2;de=true;minCov=188;pc=1
MBAE01000302.1	GeMoMa	exon	86807	86894	.	-	.	ID=nbis-exon-484433;Parent=PASSSERD14322.2;de=true;minCov=188;pc=1
MBAE01000302.1	GeMoMa	exon	87336	87473	.	-	.	ID=nbis-exon-484434;Parent=PASSSERD14322.2;de=true;minCov=188;pc=1
MBAE01000302.1	GeMoMa	exon	87926	88047	.	-	.	ID=nbis-exon-484435;Parent=PASSSERD14322.2;de=true;minCov=188;pc=1
MBAE01000302.1	GeMoMa	exon	89507	89663	.	-	.	ID=nbis-exon-484436;Parent=PASSSERD14322.2;de=true;minCov=188;pc=1
MBAE01000302.1	GeMoMa	exon	90913	91059	.	-	.	ID=nbis-exon-484437;Parent=PASSSERD14322.2;de=true;minCov=188;pc=1
MBAE01000302.1	GeMoMa	exon	102240	103264	.	-	.	ID=nbis-exon-484438;Parent=PASSSERD14322.2;de=true;minCov=188;pc=1
MBAE01000302.1	GeMoMa	CDS	76536	76801	.	-	2	ID=cds-436817;Parent=PASSSERD14322.2;ae=true;minCov=131;pc=1
MBAE01000302.1	GeMoMa	CDS	79316	79498	.	-	2	ID=cds-436816;Parent=PASSSERD14322.2;ae=true;de=true;minCov=113;pc=1
MBAE01000302.1	GeMoMa	CDS	79818	79921	.	-	1	ID=cds-436815;Parent=PASSSERD14322.2;ae=true;de=true;minCov=199;pc=1
MBAE01000302.1	GeMoMa	CDS	80416	80571	.	-	1	ID=cds-436814;Parent=PASSSERD14322.2;ae=true;de=true;minCov=181;pc=1
MBAE01000302.1	GeMoMa	CDS	81009	81103	.	-	0	ID=cds-436813;Parent=PASSSERD14322.2;ae=true;de=true;minCov=176;pc=1
MBAE01000302.1	GeMoMa	CDS	82287	82631	.	-	0	ID=cds-436812;Parent=PASSSERD14322.2;ae=true;de=true;minCov=152;pc=1
MBAE01000302.1	GeMoMa	CDS	83425	83556	.	-	0	ID=cds-436811;Parent=PASSSERD14322.2;ae=true;de=true;minCov=185;pc=1
MBAE01000302.1	GeMoMa	CDS	85631	85834	.	-	0	ID=cds-436810;Parent=PASSSERD14322.2;ae=true;de=true;minCov=216;pc=1
MBAE01000302.1	GeMoMa	CDS	86260	86391	.	-	0	ID=cds-436809;Parent=PASSSERD14322.2;ae=true;de=true;minCov=213;pc=1
MBAE01000302.1	GeMoMa	CDS	86807	86894	.	-	1	ID=cds-436808;Parent=PASSSERD14322.2;ae=true;de=true;minCov=308;pc=1
MBAE01000302.1	GeMoMa	CDS	87336	87473	.	-	1	ID=cds-436807;Parent=PASSSERD14322.2;ae=true;de=true;minCov=292;pc=1
MBAE01000302.1	GeMoMa	CDS	87926	88047	.	-	0	ID=cds-436806;Parent=PASSSERD14322.2;ae=true;de=true;minCov=239;pc=1
MBAE01000302.1	GeMoMa	CDS	89507	89663	.	-	1	ID=cds-436805;Parent=PASSSERD14322.2;ae=true;de=true;minCov=191;pc=1
MBAE01000302.1	GeMoMa	CDS	90913	91059	.	-	1	ID=cds-436804;Parent=PASSSERD14322.2;ae=true;de=true;minCov=187;pc=1
MBAE01000302.1	GeMoMa	CDS	102240	102367	.	-	0	ID=cds-436803;Parent=PASSSERD14322.2;de=true;minCov=188;pc=1
MBAE01000302.1	AnnotationFinalizer_	five_prime_UTR	102368	103264	.	-	.	ID=five_prime_utr-59196;Parent=PASSSERD14322.2
MBAE01000302.1	AnnotationFinalizer_	three_prime_UTR	71961	73032	.	-	.	ID=three_prime_utr-47926;Parent=PASSSERD14322.2
MBAE01000302.1	AnnotationFinalizer_	three_prime_UTR	73075	73081	.	-	.	ID=three_prime_utr-47925;Parent=PASSSERD14322.2
MBAE01000302.1	AnnotationFinalizer_	three_prime_UTR	73317	76535	.	-	.	ID=three_prime_utr-47924;Parent=PASSSERD14322.2
MBAE01000302.1	GeMoMa	mRNA	71961	121973	4458	-	.	ID=PASSSERD14322.1;Parent=PASSSERD14322;aa=889;alternative="onychos_gene-CBL";avgCov=208.0979;bestScore=4458;ce=16;evidence=2;iAA=0.9425;lpm=839;maxGap=16;maxScore=4735;minCov=4;minSplitReads=0;nps=0;oldID=montanus_rna-XM_039721905.1_R0;pAA=0.9525;prediction=0;raa=888;rce=16;ref-gene=montanus_gene-CBL;start=M;stop=*;sumWeight=1.8;tae=0.9333;tde=0.9333;tie=0.9333;tpc=1
MBAE01000302.1	GeMoMa	exon	71961	73032	.	-	.	ID=nbis-exon-484396;Parent=PASSSERD14322.1;de=false;minCov=4;pc=1
MBAE01000302.1	GeMoMa	exon	73075	73081	.	-	.	ID=nbis-exon-484397;Parent=PASSSERD14322.1;de=false;minCov=4;pc=1
MBAE01000302.1	GeMoMa	exon	73317	76801	.	-	.	ID=nbis-exon-484398;Parent=PASSSERD14322.1;de=false;minCov=4;pc=1
MBAE01000302.1	GeMoMa	exon	79316	79498	.	-	.	ID=nbis-exon-484399;Parent=PASSSERD14322.1;de=false;minCov=4;pc=1
MBAE01000302.1	GeMoMa	exon	79818	79921	.	-	.	ID=nbis-exon-484400;Parent=PASSSERD14322.1;de=false;minCov=4;pc=1
MBAE01000302.1	GeMoMa	exon	80416	80571	.	-	.	ID=nbis-exon-484401;Parent=PASSSERD14322.1;de=false;minCov=4;pc=1
MBAE01000302.1	GeMoMa	exon	81009	81103	.	-	.	ID=nbis-exon-484402;Parent=PASSSERD14322.1;de=false;minCov=4;pc=1
MBAE01000302.1	GeMoMa	exon	82287	82631	.	-	.	ID=nbis-exon-484403;Parent=PASSSERD14322.1;de=false;minCov=4;pc=1
MBAE01000302.1	GeMoMa	exon	83425	83556	.	-	.	ID=nbis-exon-484404;Parent=PASSSERD14322.1;de=false;minCov=4;pc=1
MBAE01000302.1	GeMoMa	exon	85631	85834	.	-	.	ID=nbis-exon-484405;Parent=PASSSERD14322.1;de=false;minCov=4;pc=1
MBAE01000302.1	GeMoMa	exon	86260	86391	.	-	.	ID=nbis-exon-484406;Parent=PASSSERD14322.1;de=false;minCov=4;pc=1
MBAE01000302.1	GeMoMa	exon	86807	86894	.	-	.	ID=nbis-exon-484407;Parent=PASSSERD14322.1;de=false;minCov=4;pc=1
MBAE01000302.1	GeMoMa	exon	87336	87473	.	-	.	ID=nbis-exon-484408;Parent=PASSSERD14322.1;de=false;minCov=4;pc=1
MBAE01000302.1	GeMoMa	exon	87926	88047	.	-	.	ID=nbis-exon-484409;Parent=PASSSERD14322.1;de=false;minCov=4;pc=1
MBAE01000302.1	GeMoMa	exon	89507	89663	.	-	.	ID=nbis-exon-484410;Parent=PASSSERD14322.1;de=false;minCov=4;pc=1
MBAE01000302.1	GeMoMa	exon	90913	91059	.	-	.	ID=nbis-exon-484411;Parent=PASSSERD14322.1;de=false;minCov=4;pc=1
MBAE01000302.1	GeMoMa	exon	102240	102487	.	-	.	ID=nbis-exon-484412;Parent=PASSSERD14322.1;de=false;minCov=4;pc=1
MBAE01000302.1	GeMoMa	exon	115510	116434	.	-	.	ID=nbis-exon-484413;Parent=PASSSERD14322.1;de=false;minCov=4;pc=1
MBAE01000302.1	GeMoMa	exon	116531	116944	.	-	.	ID=nbis-exon-484414;Parent=PASSSERD14322.1;de=false;minCov=4;pc=1
MBAE01000302.1	GeMoMa	exon	117728	119142	.	-	.	ID=nbis-exon-484415;Parent=PASSSERD14322.1;de=false;minCov=4;pc=1
MBAE01000302.1	GeMoMa	exon	119588	120204	.	-	.	ID=nbis-exon-484416;Parent=PASSSERD14322.1;de=false;minCov=4;pc=1
MBAE01000302.1	GeMoMa	exon	120392	120489	.	-	.	ID=nbis-exon-484417;Parent=PASSSERD14322.1;de=false;minCov=4;pc=1
MBAE01000302.1	GeMoMa	exon	120864	120927	.	-	.	ID=nbis-exon-484418;Parent=PASSSERD14322.1;de=false;minCov=4;pc=1
MBAE01000302.1	GeMoMa	exon	121062	121189	.	-	.	ID=nbis-exon-484419;Parent=PASSSERD14322.1;de=false;minCov=4;pc=1
MBAE01000302.1	GeMoMa	exon	121276	121407	.	-	.	ID=nbis-exon-484420;Parent=PASSSERD14322.1;de=false;minCov=4;pc=1
MBAE01000302.1	GeMoMa	exon	121815	121973	.	-	.	ID=nbis-exon-484421;Parent=PASSSERD14322.1;de=false;minCov=4;pc=1
MBAE01000302.1	GeMoMa	CDS	76536	76801	.	-	2	ID=cds-436802;Parent=PASSSERD14322.1;ae=true;minCov=131;pc=1
MBAE01000302.1	GeMoMa	CDS	79316	79498	.	-	2	ID=cds-436801;Parent=PASSSERD14322.1;ae=true;de=true;minCov=113;pc=1
MBAE01000302.1	GeMoMa	CDS	79818	79921	.	-	1	ID=cds-436800;Parent=PASSSERD14322.1;ae=true;de=true;minCov=199;pc=1
MBAE01000302.1	GeMoMa	CDS	80416	80571	.	-	1	ID=cds-436799;Parent=PASSSERD14322.1;ae=true;de=true;minCov=181;pc=1
MBAE01000302.1	GeMoMa	CDS	81009	81103	.	-	0	ID=cds-436798;Parent=PASSSERD14322.1;ae=true;de=true;minCov=176;pc=1
MBAE01000302.1	GeMoMa	CDS	82287	82631	.	-	0	ID=cds-436797;Parent=PASSSERD14322.1;ae=true;de=true;minCov=152;pc=1
MBAE01000302.1	GeMoMa	CDS	83425	83556	.	-	0	ID=cds-436796;Parent=PASSSERD14322.1;ae=true;de=true;minCov=185;pc=1
MBAE01000302.1	GeMoMa	CDS	85631	85834	.	-	0	ID=cds-436795;Parent=PASSSERD14322.1;ae=true;de=true;minCov=216;pc=1
MBAE01000302.1	GeMoMa	CDS	86260	86391	.	-	0	ID=cds-436794;Parent=PASSSERD14322.1;ae=true;de=true;minCov=213;pc=1
MBAE01000302.1	GeMoMa	CDS	86807	86894	.	-	1	ID=cds-436793;Parent=PASSSERD14322.1;ae=true;de=true;minCov=308;pc=1
MBAE01000302.1	GeMoMa	CDS	87336	87473	.	-	1	ID=cds-436792;Parent=PASSSERD14322.1;ae=true;de=true;minCov=292;pc=1
MBAE01000302.1	GeMoMa	CDS	87926	88047	.	-	0	ID=cds-436791;Parent=PASSSERD14322.1;ae=true;de=true;minCov=239;pc=1
MBAE01000302.1	GeMoMa	CDS	89507	89663	.	-	1	ID=cds-436790;Parent=PASSSERD14322.1;ae=true;de=true;minCov=191;pc=1
MBAE01000302.1	GeMoMa	CDS	90913	91059	.	-	1	ID=cds-436789;Parent=PASSSERD14322.1;ae=true;de=true;minCov=187;pc=1
MBAE01000302.1	GeMoMa	CDS	102240	102487	.	-	0	ID=cds-436788;Parent=PASSSERD14322.1;ae=false;de=true;minCov=47;pc=1
MBAE01000302.1	GeMoMa	CDS	115510	115659	.	-	0	ID=cds-436787;Parent=PASSSERD14322.1;de=false;minCov=4;pc=1
MBAE01000302.1	AnnotationFinalizer_	five_prime_UTR	115660	116434	.	-	.	ID=five_prime_utr-59195;Parent=PASSSERD14322.1
MBAE01000302.1	AnnotationFinalizer_	five_prime_UTR	116531	116944	.	-	.	ID=five_prime_utr-59194;Parent=PASSSERD14322.1
MBAE01000302.1	AnnotationFinalizer_	five_prime_UTR	117728	119142	.	-	.	ID=five_prime_utr-59193;Parent=PASSSERD14322.1
MBAE01000302.1	AnnotationFinalizer_	five_prime_UTR	119588	120204	.	-	.	ID=five_prime_utr-59192;Parent=PASSSERD14322.1
MBAE01000302.1	AnnotationFinalizer_	five_prime_UTR	120392	120489	.	-	.	ID=five_prime_utr-59191;Parent=PASSSERD14322.1
MBAE01000302.1	AnnotationFinalizer_	five_prime_UTR	120864	120927	.	-	.	ID=five_prime_utr-59190;Parent=PASSSERD14322.1
MBAE01000302.1	AnnotationFinalizer_	five_prime_UTR	121062	121189	.	-	.	ID=five_prime_utr-59189;Parent=PASSSERD14322.1
MBAE01000302.1	AnnotationFinalizer_	five_prime_UTR	121276	121407	.	-	.	ID=five_prime_utr-59188;Parent=PASSSERD14322.1
MBAE01000302.1	AnnotationFinalizer_	five_prime_UTR	121815	121973	.	-	.	ID=five_prime_utr-59187;Parent=PASSSERD14322.1
MBAE01000302.1	AnnotationFinalizer_	three_prime_UTR	71961	73032	.	-	.	ID=three_prime_utr-47923;Parent=PASSSERD14322.1
MBAE01000302.1	AnnotationFinalizer_	three_prime_UTR	73075	73081	.	-	.	ID=three_prime_utr-47922;Parent=PASSSERD14322.1
MBAE01000302.1	AnnotationFinalizer_	three_prime_UTR	73317	76535	.	-	.	ID=three_prime_utr-47921;Parent=PASSSERD14322.1
MBAE01000302.1	GAF	gene	109789	121973	.	-	.	ID=PASSSERD14323;combinedEvidence=2;complete=1;maxEvidence=2;maxTie=1.0;transcripts=1
MBAE01000302.1	GeMoMa	mRNA	109789	121973	2147	-	.	ID=PASSSERD14323.1;Parent=PASSSERD14323;aa=421;alternative="onychos_gene-PDZD3";avgCov=317.6144;bestScore=2147;ce=10;evidence=2;iAA=0.9786;lpm=118;maxGap=0;maxScore=2190;minCov=88;minSplitReads=124;nps=0;oldID=pyrgi_rna-XM_041461409.1_R0;pAA=0.9857;prediction=0;raa=421;rce=10;ref-gene=pyrgi_gene-PDZD3;start=M;stop=*;sumWeight=2.0;tae=1;tde=1;tie=1;tpc=1
MBAE01000302.1	GeMoMa	exon	109789	111065	.	-	.	ID=nbis-exon-484439;Parent=PASSSERD14323.1;de=true;minCov=544;pc=1
MBAE01000302.1	GeMoMa	exon	111095	111889	.	-	.	ID=nbis-exon-484440;Parent=PASSSERD14323.1;de=true;minCov=544;pc=1
MBAE01000302.1	GeMoMa	exon	112049	112219	.	-	.	ID=nbis-exon-484441;Parent=PASSSERD14323.1;de=true;minCov=544;pc=1
MBAE01000302.1	GeMoMa	exon	112329	112525	.	-	.	ID=nbis-exon-484442;Parent=PASSSERD14323.1;de=true;minCov=544;pc=1
MBAE01000302.1	GeMoMa	exon	112653	112857	.	-	.	ID=nbis-exon-484443;Parent=PASSSERD14323.1;de=true;minCov=544;pc=1
MBAE01000302.1	GeMoMa	exon	112930	113066	.	-	.	ID=nbis-exon-484444;Parent=PASSSERD14323.1;de=true;minCov=544;pc=1
MBAE01000302.1	GeMoMa	exon	113149	113335	.	-	.	ID=nbis-exon-484445;Parent=PASSSERD14323.1;de=true;minCov=544;pc=1
MBAE01000302.1	GeMoMa	exon	113439	113650	.	-	.	ID=nbis-exon-484446;Parent=PASSSERD14323.1;de=true;minCov=544;pc=1
MBAE01000302.1	GeMoMa	exon	114556	114620	.	-	.	ID=nbis-exon-484447;Parent=PASSSERD14323.1;de=true;minCov=544;pc=1
MBAE01000302.1	GeMoMa	exon	114823	114850	.	-	.	ID=nbis-exon-484448;Parent=PASSSERD14323.1;de=true;minCov=544;pc=1
MBAE01000302.1	GeMoMa	exon	115399	116434	.	-	.	ID=nbis-exon-484449;Parent=PASSSERD14323.1;de=true;minCov=544;pc=1
MBAE01000302.1	GeMoMa	exon	116531	116944	.	-	.	ID=nbis-exon-484450;Parent=PASSSERD14323.1;de=true;minCov=544;pc=1
MBAE01000302.1	GeMoMa	exon	117728	119142	.	-	.	ID=nbis-exon-484451;Parent=PASSSERD14323.1;de=true;minCov=544;pc=1
MBAE01000302.1	GeMoMa	exon	119588	120204	.	-	.	ID=nbis-exon-484452;Parent=PASSSERD14323.1;de=true;minCov=544;pc=1
MBAE01000302.1	GeMoMa	exon	120392	120489	.	-	.	ID=nbis-exon-484453;Parent=PASSSERD14323.1;de=true;minCov=544;pc=1
MBAE01000302.1	GeMoMa	exon	120864	120927	.	-	.	ID=nbis-exon-484454;Parent=PASSSERD14323.1;de=true;minCov=544;pc=1
MBAE01000302.1	GeMoMa	exon	121062	121189	.	-	.	ID=nbis-exon-484455;Parent=PASSSERD14323.1;de=true;minCov=544;pc=1
MBAE01000302.1	GeMoMa	exon	121276	121407	.	-	.	ID=nbis-exon-484456;Parent=PASSSERD14323.1;de=true;minCov=544;pc=1
MBAE01000302.1	GeMoMa	exon	121815	121973	.	-	.	ID=nbis-exon-484457;Parent=PASSSERD14323.1;de=true;minCov=544;pc=1
MBAE01000302.1	GeMoMa	CDS	111845	111889	.	-	0	ID=cds-436827;Parent=PASSSERD14323.1;ae=true;minCov=374;pc=1
MBAE01000302.1	GeMoMa	CDS	112049	112219	.	-	0	ID=cds-436826;Parent=PASSSERD14323.1;ae=true;de=true;minCov=208;pc=1
MBAE01000302.1	GeMoMa	CDS	112329	112525	.	-	2	ID=cds-436825;Parent=PASSSERD14323.1;ae=true;de=true;minCov=141;pc=1
MBAE01000302.1	GeMoMa	CDS	112653	112857	.	-	0	ID=cds-436824;Parent=PASSSERD14323.1;ae=true;de=true;minCov=114;pc=1
MBAE01000302.1	GeMoMa	CDS	112930	113066	.	-	2	ID=cds-436823;Parent=PASSSERD14323.1;ae=true;de=true;minCov=135;pc=1
MBAE01000302.1	GeMoMa	CDS	113149	113335	.	-	0	ID=cds-436822;Parent=PASSSERD14323.1;ae=true;de=true;minCov=191;pc=1
MBAE01000302.1	GeMoMa	CDS	113439	113650	.	-	2	ID=cds-436821;Parent=PASSSERD14323.1;ae=true;de=true;minCov=88;pc=1
MBAE01000302.1	GeMoMa	CDS	114556	114620	.	-	1	ID=cds-436820;Parent=PASSSERD14323.1;ae=true;de=true;minCov=983;pc=1
MBAE01000302.1	GeMoMa	CDS	114823	114850	.	-	2	ID=cds-436819;Parent=PASSSERD14323.1;ae=true;de=true;minCov=998;pc=1
MBAE01000302.1	GeMoMa	CDS	115399	115414	.	-	0	ID=cds-436818;Parent=PASSSERD14323.1;de=true;minCov=544;pc=1
MBAE01000302.1	AnnotationFinalizer_	five_prime_UTR	115415	116434	.	-	.	ID=five_prime_utr-59205;Parent=PASSSERD14323.1
MBAE01000302.1	AnnotationFinalizer_	five_prime_UTR	116531	116944	.	-	.	ID=five_prime_utr-59204;Parent=PASSSERD14323.1
MBAE01000302.1	AnnotationFinalizer_	five_prime_UTR	117728	119142	.	-	.	ID=five_prime_utr-59203;Parent=PASSSERD14323.1
MBAE01000302.1	AnnotationFinalizer_	five_prime_UTR	119588	120204	.	-	.	ID=five_prime_utr-59202;Parent=PASSSERD14323.1
MBAE01000302.1	AnnotationFinalizer_	five_prime_UTR	120392	120489	.	-	.	ID=five_prime_utr-59201;Parent=PASSSERD14323.1
MBAE01000302.1	AnnotationFinalizer_	five_prime_UTR	120864	120927	.	-	.	ID=five_prime_utr-59200;Parent=PASSSERD14323.1
MBAE01000302.1	AnnotationFinalizer_	five_prime_UTR	121062	121189	.	-	.	ID=five_prime_utr-59199;Parent=PASSSERD14323.1
MBAE01000302.1	AnnotationFinalizer_	five_prime_UTR	121276	121407	.	-	.	ID=five_prime_utr-59198;Parent=PASSSERD14323.1
MBAE01000302.1	AnnotationFinalizer_	five_prime_UTR	121815	121973	.	-	.	ID=five_prime_utr-59197;Parent=PASSSERD14323.1
MBAE01000302.1	AnnotationFinalizer_	three_prime_UTR	109789	111065	.	-	.	ID=three_prime_utr-47928;Parent=PASSSERD14323.1
MBAE01000302.1	AnnotationFinalizer_	three_prime_UTR	111095	111844	.	-	.	ID=three_prime_utr-47927;Parent=PASSSERD14323.1
MBAE01000302.1	GAF	gene	109789	121973	.	-	.	ID=PASSSERD14324;combinedEvidence=3;complete=2;maxEvidence=3;maxTie=1.0;transcripts=2
MBAE01000302.1	GeMoMa	mRNA	109789	121973	5079	-	.	ID=PASSSERD14324.1;Parent=PASSSERD14324;aa=990;alternative="onychos_gene-NLRX1,pyrgi_gene-NLRX1";avgCov=254.7828;bestScore=5079;ce=8;evidence=3;iAA=0.997;lpm=821;maxGap=0;maxScore=5099;minCov=116;minSplitReads=116;nps=0;oldID=montanus_rna-XM_039721996.1_R0;pAA=0.998;prediction=0;raa=990;rce=8;ref-gene=montanus_gene-NLRX1;start=M;stop=*;sumWeight=2.8;tae=1;tde=1;tie=1;tpc=1
MBAE01000302.1	GeMoMa	exon	109789	111065	.	-	.	ID=nbis-exon-484458;Parent=PASSSERD14324.1;de=true;minCov=283;pc=1
MBAE01000302.1	GeMoMa	exon	111095	111889	.	-	.	ID=nbis-exon-484459;Parent=PASSSERD14324.1;de=true;minCov=283;pc=1
MBAE01000302.1	GeMoMa	exon	112049	112525	.	-	.	ID=nbis-exon-484460;Parent=PASSSERD14324.1;de=true;minCov=283;pc=1
MBAE01000302.1	GeMoMa	exon	112653	113650	.	-	.	ID=nbis-exon-484461;Parent=PASSSERD14324.1;de=true;minCov=283;pc=1
MBAE01000302.1	GeMoMa	exon	114556	114620	.	-	.	ID=nbis-exon-484462;Parent=PASSSERD14324.1;de=true;minCov=283;pc=1
MBAE01000302.1	GeMoMa	exon	114823	116434	.	-	.	ID=nbis-exon-484463;Parent=PASSSERD14324.1;de=true;minCov=283;pc=1
MBAE01000302.1	GeMoMa	exon	116531	116782	.	-	.	ID=nbis-exon-484464;Parent=PASSSERD14324.1;de=true;minCov=283;pc=1
MBAE01000302.1	GeMoMa	exon	116858	116944	.	-	.	ID=nbis-exon-484465;Parent=PASSSERD14324.1;de=true;minCov=283;pc=1
MBAE01000302.1	GeMoMa	exon	117728	119142	.	-	.	ID=nbis-exon-484466;Parent=PASSSERD14324.1;de=true;minCov=283;pc=1
MBAE01000302.1	GeMoMa	exon	119588	120204	.	-	.	ID=nbis-exon-484467;Parent=PASSSERD14324.1;de=true;minCov=283;pc=1
MBAE01000302.1	GeMoMa	exon	120392	120489	.	-	.	ID=nbis-exon-484468;Parent=PASSSERD14324.1;de=true;minCov=283;pc=1
MBAE01000302.1	GeMoMa	exon	120864	120924	.	-	.	ID=nbis-exon-484469;Parent=PASSSERD14324.1;de=true;minCov=283;pc=1
MBAE01000302.1	GeMoMa	exon	121062	121189	.	-	.	ID=nbis-exon-484470;Parent=PASSSERD14324.1;de=true;minCov=283;pc=1
MBAE01000302.1	GeMoMa	exon	121276	121407	.	-	.	ID=nbis-exon-484471;Parent=PASSSERD14324.1;de=true;minCov=283;pc=1
MBAE01000302.1	GeMoMa	exon	121815	121973	.	-	.	ID=nbis-exon-484472;Parent=PASSSERD14324.1;de=true;minCov=283;pc=1
MBAE01000302.1	GeMoMa	CDS	116116	116434	.	-	1	ID=cds-436835;Parent=PASSSERD14324.1;ae=true;minCov=290;pc=1
MBAE01000302.1	GeMoMa	CDS	116531	116782	.	-	1	ID=cds-436834;Parent=PASSSERD14324.1;ae=true;de=true;minCov=162;pc=1
MBAE01000302.1	GeMoMa	CDS	116858	116944	.	-	1	ID=cds-436833;Parent=PASSSERD14324.1;ae=true;de=true;minCov=169;pc=1
MBAE01000302.1	GeMoMa	CDS	117728	119142	.	-	0	ID=cds-436832;Parent=PASSSERD14324.1;ae=true;de=true;minCov=116;pc=1
MBAE01000302.1	GeMoMa	CDS	119588	120204	.	-	2	ID=cds-436831;Parent=PASSSERD14324.1;ae=true;de=true;minCov=142;pc=1
MBAE01000302.1	GeMoMa	CDS	120392	120489	.	-	1	ID=cds-436830;Parent=PASSSERD14324.1;ae=true;de=true;minCov=172;pc=1
MBAE01000302.1	GeMoMa	CDS	120864	120924	.	-	2	ID=cds-436829;Parent=PASSSERD14324.1;ae=true;de=true;minCov=277;pc=1
MBAE01000302.1	GeMoMa	CDS	121062	121182	.	-	0	ID=cds-436828;Parent=PASSSERD14324.1;de=true;minCov=283;pc=1
MBAE01000302.1	AnnotationFinalizer_	five_prime_UTR	121183	121189	.	-	.	ID=five_prime_utr-59208;Parent=PASSSERD14324.1
MBAE01000302.1	AnnotationFinalizer_	five_prime_UTR	121276	121407	.	-	.	ID=five_prime_utr-59207;Parent=PASSSERD14324.1
MBAE01000302.1	AnnotationFinalizer_	five_prime_UTR	121815	121973	.	-	.	ID=five_prime_utr-59206;Parent=PASSSERD14324.1
MBAE01000302.1	AnnotationFinalizer_	three_prime_UTR	109789	111065	.	-	.	ID=three_prime_utr-47934;Parent=PASSSERD14324.1
MBAE01000302.1	AnnotationFinalizer_	three_prime_UTR	111095	111889	.	-	.	ID=three_prime_utr-47933;Parent=PASSSERD14324.1
MBAE01000302.1	AnnotationFinalizer_	three_prime_UTR	112049	112525	.	-	.	ID=three_prime_utr-47932;Parent=PASSSERD14324.1
MBAE01000302.1	AnnotationFinalizer_	three_prime_UTR	112653	113650	.	-	.	ID=three_prime_utr-47931;Parent=PASSSERD14324.1
MBAE01000302.1	AnnotationFinalizer_	three_prime_UTR	114556	114620	.	-	.	ID=three_prime_utr-47930;Parent=PASSSERD14324.1
MBAE01000302.1	AnnotationFinalizer_	three_prime_UTR	114823	116115	.	-	.	ID=three_prime_utr-47929;Parent=PASSSERD14324.1
MBAE01000302.1	GeMoMa	mRNA	109789	121973	5083	-	.	ID=PASSSERD14324.2;Parent=PASSSERD14324;aa=991;avgCov=254.741;bestScore=5083;ce=8;evidence=1;iAA=0.997;lpm=821;maxGap=0;maxScore=5103;minCov=116;minSplitReads=137;nps=0;oldID=montanus_rna-XM_039721992.1_R0;pAA=0.998;prediction=0;raa=991;rce=8;ref-gene=montanus_gene-NLRX1;start=M;stop=*;sumWeight=0.8;tae=1;tde=1;tie=1;tpc=1
MBAE01000302.1	GeMoMa	exon	109789	111065	.	-	.	ID=nbis-exon-484473;Parent=PASSSERD14324.2;de=true;minCov=283;pc=1
MBAE01000302.1	GeMoMa	exon	111095	111889	.	-	.	ID=nbis-exon-484474;Parent=PASSSERD14324.2;de=true;minCov=283;pc=1
MBAE01000302.1	GeMoMa	exon	112049	112525	.	-	.	ID=nbis-exon-484475;Parent=PASSSERD14324.2;de=true;minCov=283;pc=1
MBAE01000302.1	GeMoMa	exon	112653	113650	.	-	.	ID=nbis-exon-484476;Parent=PASSSERD14324.2;de=true;minCov=283;pc=1
MBAE01000302.1	GeMoMa	exon	114556	114620	.	-	.	ID=nbis-exon-484477;Parent=PASSSERD14324.2;de=true;minCov=283;pc=1
MBAE01000302.1	GeMoMa	exon	114823	116434	.	-	.	ID=nbis-exon-484478;Parent=PASSSERD14324.2;de=true;minCov=283;pc=1
MBAE01000302.1	GeMoMa	exon	116531	116782	.	-	.	ID=nbis-exon-484479;Parent=PASSSERD14324.2;de=true;minCov=283;pc=1
MBAE01000302.1	GeMoMa	exon	116858	116944	.	-	.	ID=nbis-exon-484480;Parent=PASSSERD14324.2;de=true;minCov=283;pc=1
MBAE01000302.1	GeMoMa	exon	117728	119142	.	-	.	ID=nbis-exon-484481;Parent=PASSSERD14324.2;de=true;minCov=283;pc=1
MBAE01000302.1	GeMoMa	exon	119588	120204	.	-	.	ID=nbis-exon-484482;Parent=PASSSERD14324.2;de=true;minCov=283;pc=1
MBAE01000302.1	GeMoMa	exon	120392	120489	.	-	.	ID=nbis-exon-484483;Parent=PASSSERD14324.2;de=true;minCov=283;pc=1
MBAE01000302.1	GeMoMa	exon	120864	120927	.	-	.	ID=nbis-exon-484484;Parent=PASSSERD14324.2;de=true;minCov=283;pc=1
MBAE01000302.1	GeMoMa	exon	121062	121189	.	-	.	ID=nbis-exon-484485;Parent=PASSSERD14324.2;de=true;minCov=283;pc=1
MBAE01000302.1	GeMoMa	exon	121276	121407	.	-	.	ID=nbis-exon-484486;Parent=PASSSERD14324.2;de=true;minCov=283;pc=1
MBAE01000302.1	GeMoMa	exon	121815	121973	.	-	.	ID=nbis-exon-484487;Parent=PASSSERD14324.2;de=true;minCov=283;pc=1
MBAE01000302.1	GeMoMa	CDS	116116	116434	.	-	1	ID=cds-436843;Parent=PASSSERD14324.2;ae=true;minCov=290;pc=1
MBAE01000302.1	GeMoMa	CDS	116531	116782	.	-	1	ID=cds-436842;Parent=PASSSERD14324.2;ae=true;de=true;minCov=162;pc=1
MBAE01000302.1	GeMoMa	CDS	116858	116944	.	-	1	ID=cds-436841;Parent=PASSSERD14324.2;ae=true;de=true;minCov=169;pc=1
MBAE01000302.1	GeMoMa	CDS	117728	119142	.	-	0	ID=cds-436840;Parent=PASSSERD14324.2;ae=true;de=true;minCov=116;pc=1
MBAE01000302.1	GeMoMa	CDS	119588	120204	.	-	2	ID=cds-436839;Parent=PASSSERD14324.2;ae=true;de=true;minCov=142;pc=1
MBAE01000302.1	GeMoMa	CDS	120392	120489	.	-	1	ID=cds-436838;Parent=PASSSERD14324.2;ae=true;de=true;minCov=172;pc=1
MBAE01000302.1	GeMoMa	CDS	120864	120927	.	-	2	ID=cds-436837;Parent=PASSSERD14324.2;ae=true;de=true;minCov=213;pc=1
MBAE01000302.1	GeMoMa	CDS	121062	121182	.	-	0	ID=cds-436836;Parent=PASSSERD14324.2;de=true;minCov=283;pc=1
MBAE01000302.1	AnnotationFinalizer_	five_prime_UTR	121183	121189	.	-	.	ID=five_prime_utr-59211;Parent=PASSSERD14324.2
MBAE01000302.1	AnnotationFinalizer_	five_prime_UTR	121276	121407	.	-	.	ID=five_prime_utr-59210;Parent=PASSSERD14324.2
MBAE01000302.1	AnnotationFinalizer_	five_prime_UTR	121815	121973	.	-	.	ID=five_prime_utr-59209;Parent=PASSSERD14324.2
MBAE01000302.1	AnnotationFinalizer_	three_prime_UTR	109789	111065	.	-	.	ID=three_prime_utr-47940;Parent=PASSSERD14324.2
MBAE01000302.1	AnnotationFinalizer_	three_prime_UTR	111095	111889	.	-	.	ID=three_prime_utr-47939;Parent=PASSSERD14324.2
MBAE01000302.1	AnnotationFinalizer_	three_prime_UTR	112049	112525	.	-	.	ID=three_prime_utr-47938;Parent=PASSSERD14324.2
MBAE01000302.1	AnnotationFinalizer_	three_prime_UTR	112653	113650	.	-	.	ID=three_prime_utr-47937;Parent=PASSSERD14324.2
MBAE01000302.1	AnnotationFinalizer_	three_prime_UTR	114556	114620	.	-	.	ID=three_prime_utr-47936;Parent=PASSSERD14324.2
MBAE01000302.1	AnnotationFinalizer_	three_prime_UTR	114823	116115	.	-	.	ID=three_prime_utr-47935;Parent=PASSSERD14324.2
MBAE01000302.1	GAF	gene	126673	133284	.	-	.	ID=PASSSERD14325;combinedEvidence=2;complete=1;maxEvidence=2;maxTie=0.4545;transcripts=1
MBAE01000302.1	GeMoMa	mRNA	126673	133284	2756	-	.	ID=PASSSERD14325.1;Parent=PASSSERD14325;aa=569;alternative="montanus_gene-ABCG1,onychos_gene-ABCG1";avgCov=1.109;bestScore=2756;ce=12;evidence=2;iAA=0.8801;lpm=305;maxGap=61;maxScore=3330;minCov=0;minSplitReads=0;nps=0;oldID=montanus_rna-XM_039722170.1_R0;pAA=0.8832;prediction=0;raa=642;rce=14;ref-gene=montanus_gene-ABCG4;start=M;stop=*;sumWeight=1.8;tae=0.4545;tde=0.4545;tie=0.4545;tpc=0.4001
MBAE01000302.1	GeMoMa	exon	126673	127195	.	-	.	ID=nbis-exon-484488;Parent=PASSSERD14325.1;de=false;minCov=0;pc=0
MBAE01000302.1	GeMoMa	exon	127276	127394	.	-	.	ID=nbis-exon-484489;Parent=PASSSERD14325.1;de=false;minCov=0;pc=0
MBAE01000302.1	GeMoMa	exon	127504	127662	.	-	.	ID=nbis-exon-484490;Parent=PASSSERD14325.1;de=false;minCov=0;pc=0
MBAE01000302.1	GeMoMa	exon	127807	127907	.	-	.	ID=nbis-exon-484491;Parent=PASSSERD14325.1;de=false;minCov=0;pc=0
MBAE01000302.1	GeMoMa	exon	128373	128558	.	-	.	ID=nbis-exon-484492;Parent=PASSSERD14325.1;de=false;minCov=0;pc=0
MBAE01000302.1	GeMoMa	exon	129119	129233	.	-	.	ID=nbis-exon-484493;Parent=PASSSERD14325.1;de=false;minCov=0;pc=0
MBAE01000302.1	GeMoMa	exon	129416	129539	.	-	.	ID=nbis-exon-484494;Parent=PASSSERD14325.1;de=false;minCov=0;pc=0
MBAE01000302.1	GeMoMa	exon	129763	129908	.	-	.	ID=nbis-exon-484495;Parent=PASSSERD14325.1;de=false;minCov=0;pc=0
MBAE01000302.1	GeMoMa	exon	130046	130096	.	-	.	ID=nbis-exon-484496;Parent=PASSSERD14325.1;de=false;minCov=0;pc=0
MBAE01000302.1	GeMoMa	exon	130284	130416	.	-	.	ID=nbis-exon-484497;Parent=PASSSERD14325.1;de=false;minCov=0;pc=0
MBAE01000302.1	GeMoMa	exon	130492	130609	.	-	.	ID=nbis-exon-484498;Parent=PASSSERD14325.1;de=false;minCov=0;pc=0
MBAE01000302.1	GeMoMa	exon	133056	133284	.	-	.	ID=nbis-exon-484499;Parent=PASSSERD14325.1;de=false;minCov=0;pc=0
MBAE01000302.1	GeMoMa	CDS	126970	127195	.	-	1	ID=cds-436855;Parent=PASSSERD14325.1;ae=false;minCov=0;pc=0.0796
MBAE01000302.1	GeMoMa	CDS	127276	127394	.	-	0	ID=cds-436854;Parent=PASSSERD14325.1;ae=false;de=false;minCov=0;pc=0
MBAE01000302.1	GeMoMa	CDS	127504	127662	.	-	0	ID=cds-436853;Parent=PASSSERD14325.1;ae=true;de=false;minCov=0;pc=0.478
MBAE01000302.1	GeMoMa	CDS	127807	127907	.	-	2	ID=cds-436852;Parent=PASSSERD14325.1;ae=true;de=true;minCov=4;pc=1
MBAE01000302.1	GeMoMa	CDS	128373	128558	.	-	2	ID=cds-436851;Parent=PASSSERD14325.1;ae=false;de=true;minCov=0;pc=0.6452
MBAE01000302.1	GeMoMa	CDS	129119	129233	.	-	0	ID=cds-436850;Parent=PASSSERD14325.1;ae=false;de=false;minCov=0;pc=0
MBAE01000302.1	GeMoMa	CDS	129416	129539	.	-	1	ID=cds-436849;Parent=PASSSERD14325.1;ae=false;de=false;minCov=0;pc=0
MBAE01000302.1	GeMoMa	CDS	129763	129908	.	-	0	ID=cds-436848;Parent=PASSSERD14325.1;ae=true;de=false;minCov=0;pc=0.4658
MBAE01000302.1	GeMoMa	CDS	130046	130096	.	-	0	ID=cds-436847;Parent=PASSSERD14325.1;ae=true;de=true;minCov=2;pc=1
MBAE01000302.1	GeMoMa	CDS	130284	130416	.	-	1	ID=cds-436846;Parent=PASSSERD14325.1;ae=true;de=true;minCov=1;pc=1
MBAE01000302.1	GeMoMa	CDS	130492	130609	.	-	2	ID=cds-436845;Parent=PASSSERD14325.1;ae=false;de=true;minCov=0;pc=0.9831
MBAE01000302.1	GeMoMa	CDS	133056	133284	.	-	0	ID=cds-436844;Parent=PASSSERD14325.1;de=false;minCov=0;pc=0
MBAE01000302.1	AnnotationFinalizer_	three_prime_UTR	126673	126969	.	-	.	ID=three_prime_utr-47941;Parent=PASSSERD14325.1
MBAE01000302.1	GAF	gene	136364	138282	.	-	.	ID=PASSSERD14326;combinedEvidence=1;complete=2;maxEvidence=1;maxTie=1.0;transcripts=2
MBAE01000302.1	GeMoMa	mRNA	136364	138282	1408	-	.	ID=PASSSERD14326.1;Parent=PASSSERD14326;aa=255;avgCov=40.098;bestScore=1408;ce=3;evidence=1;iAA=0.9686;lpm=205;maxGap=0;maxScore=1460;minCov=3;minSplitReads=22;nps=0;oldID=montanus_rna-XM_039721943.1_R0;pAA=0.9882;prediction=0;raa=255;rce=3;ref-gene=montanus_gene-LOC120508388;start=M;stop=*;sumWeight=0.8;tae=1;tde=1;tie=1;tpc=1
MBAE01000302.1	GeMoMa	exon	136364	136862	.	-	.	ID=nbis-exon-484500;Parent=PASSSERD14326.1;de=true;minCov=12;pc=1
MBAE01000302.1	GeMoMa	exon	136890	137690	.	-	.	ID=nbis-exon-484501;Parent=PASSSERD14326.1;de=true;minCov=12;pc=1
MBAE01000302.1	GeMoMa	exon	137773	137940	.	-	.	ID=nbis-exon-484502;Parent=PASSSERD14326.1;de=true;minCov=12;pc=1
MBAE01000302.1	GeMoMa	exon	138063	138282	.	-	.	ID=nbis-exon-484503;Parent=PASSSERD14326.1;de=true;minCov=12;pc=1
MBAE01000302.1	GeMoMa	CDS	137257	137690	.	-	2	ID=cds-436858;Parent=PASSSERD14326.1;ae=true;minCov=3;pc=1
MBAE01000302.1	GeMoMa	CDS	137773	137940	.	-	2	ID=cds-436857;Parent=PASSSERD14326.1;ae=true;de=true;minCov=61;pc=1
MBAE01000302.1	GeMoMa	CDS	138063	138225	.	-	0	ID=cds-436856;Parent=PASSSERD14326.1;de=true;minCov=12;pc=1
MBAE01000302.1	AnnotationFinalizer_	five_prime_UTR	138226	138282	.	-	.	ID=five_prime_utr-59212;Parent=PASSSERD14326.1
MBAE01000302.1	AnnotationFinalizer_	three_prime_UTR	136364	136862	.	-	.	ID=three_prime_utr-47943;Parent=PASSSERD14326.1
MBAE01000302.1	AnnotationFinalizer_	three_prime_UTR	136890	137256	.	-	.	ID=three_prime_utr-47942;Parent=PASSSERD14326.1
MBAE01000302.1	GeMoMa	mRNA	136364	138282	1041	-	.	ID=PASSSERD14326.2;Parent=PASSSERD14326;aa=183;avgCov=50.5537;bestScore=1041;ce=4;evidence=1;iAA=0.9945;lpm=183;maxGap=0;maxScore=1051;minCov=12;minSplitReads=13;nps=0;oldID=montanus_rna-XM_039721944.1_R0;pAA=1;prediction=0;raa=183;rce=4;ref-gene=montanus_gene-LOC120508388;start=M;stop=*;sumWeight=0.8;tae=1;tde=1;tie=1;tpc=1
MBAE01000302.1	GeMoMa	exon	136364	136862	.	-	.	ID=nbis-exon-484504;Parent=PASSSERD14326.2;de=true;minCov=12;pc=1
MBAE01000302.1	GeMoMa	exon	136890	137373	.	-	.	ID=nbis-exon-484505;Parent=PASSSERD14326.2;de=true;minCov=12;pc=1
MBAE01000302.1	GeMoMa	exon	137487	137690	.	-	.	ID=nbis-exon-484506;Parent=PASSSERD14326.2;de=true;minCov=12;pc=1
MBAE01000302.1	GeMoMa	exon	137773	137940	.	-	.	ID=nbis-exon-484507;Parent=PASSSERD14326.2;de=true;minCov=12;pc=1
MBAE01000302.1	GeMoMa	exon	138063	138282	.	-	.	ID=nbis-exon-484508;Parent=PASSSERD14326.2;de=true;minCov=12;pc=1
MBAE01000302.1	GeMoMa	CDS	137360	137373	.	-	2	ID=cds-436862;Parent=PASSSERD14326.2;ae=true;minCov=13;pc=1
MBAE01000302.1	GeMoMa	CDS	137487	137690	.	-	2	ID=cds-436861;Parent=PASSSERD14326.2;ae=true;de=true;minCov=18;pc=1
MBAE01000302.1	GeMoMa	CDS	137773	137940	.	-	2	ID=cds-436860;Parent=PASSSERD14326.2;ae=true;de=true;minCov=61;pc=1
MBAE01000302.1	GeMoMa	CDS	138063	138225	.	-	0	ID=cds-436859;Parent=PASSSERD14326.2;de=true;minCov=12;pc=1
MBAE01000302.1	AnnotationFinalizer_	five_prime_UTR	138226	138282	.	-	.	ID=five_prime_utr-59213;Parent=PASSSERD14326.2
MBAE01000302.1	AnnotationFinalizer_	three_prime_UTR	136364	136862	.	-	.	ID=three_prime_utr-47945;Parent=PASSSERD14326.2
MBAE01000302.1	AnnotationFinalizer_	three_prime_UTR	136890	137359	.	-	.	ID=three_prime_utr-47944;Parent=PASSSERD14326.2
MBAE01000302.1	GAF	gene	138383	146258	.	-	.	ID=PASSSERD14327;combinedEvidence=3;complete=1;maxEvidence=3;maxTie=0.8571;transcripts=1
MBAE01000302.1	GeMoMa	mRNA	138383	146258	2631	-	.	ID=PASSSERD14327.1;Parent=PASSSERD14327;aa=520;alternative="onychos_gene-LOC121340909,pyrgi_gene-LOC121350297";avgCov=1332.7397;bestScore=2631;ce=8;evidence=3;iAA=0.921;lpm=273;maxGap=24;maxScore=2990;minCov=1;minSplitReads=0;nps=0;oldID=montanus_rna-XM_039722024.1_R0;pAA=0.9375;prediction=0;raa=542;rce=9;ref-gene=montanus_gene-LOC120508433;start=M;stop=*;sumWeight=2.8;tae=0.8571;tde=0.8571;tie=0.8571;tpc=1
MBAE01000302.1	GeMoMa	exon	138383	138746	.	-	.	ID=nbis-exon-484509;Parent=PASSSERD14327.1;de=true;minCov=163;pc=1
MBAE01000302.1	GeMoMa	exon	138805	140572	.	-	.	ID=nbis-exon-484510;Parent=PASSSERD14327.1;de=true;minCov=163;pc=1
MBAE01000302.1	GeMoMa	exon	141129	141253	.	-	.	ID=nbis-exon-484511;Parent=PASSSERD14327.1;de=true;minCov=163;pc=1
MBAE01000302.1	GeMoMa	exon	141345	141483	.	-	.	ID=nbis-exon-484512;Parent=PASSSERD14327.1;de=true;minCov=163;pc=1
MBAE01000302.1	GeMoMa	exon	141568	141688	.	-	.	ID=nbis-exon-484513;Parent=PASSSERD14327.1;de=true;minCov=163;pc=1
MBAE01000302.1	GeMoMa	exon	141790	141867	.	-	.	ID=nbis-exon-484514;Parent=PASSSERD14327.1;de=true;minCov=163;pc=1
MBAE01000302.1	GeMoMa	exon	142314	142512	.	-	.	ID=nbis-exon-484515;Parent=PASSSERD14327.1;de=true;minCov=163;pc=1
MBAE01000302.1	GeMoMa	exon	144407	144633	.	-	.	ID=nbis-exon-484516;Parent=PASSSERD14327.1;de=true;minCov=163;pc=1
MBAE01000302.1	GeMoMa	exon	146077	146258	.	-	.	ID=nbis-exon-484517;Parent=PASSSERD14327.1;de=true;minCov=163;pc=1
MBAE01000302.1	GeMoMa	CDS	140053	140572	.	-	1	ID=cds-436870;Parent=PASSSERD14327.1;ae=true;minCov=1220;pc=1
MBAE01000302.1	GeMoMa	CDS	141129	141253	.	-	0	ID=cds-436869;Parent=PASSSERD14327.1;ae=true;de=true;minCov=1034;pc=1
MBAE01000302.1	GeMoMa	CDS	141345	141483	.	-	1	ID=cds-436868;Parent=PASSSERD14327.1;ae=true;de=true;minCov=1144;pc=1
MBAE01000302.1	GeMoMa	CDS	141568	141688	.	-	2	ID=cds-436867;Parent=PASSSERD14327.1;ae=true;de=true;minCov=1297;pc=1
MBAE01000302.1	GeMoMa	CDS	141790	141867	.	-	2	ID=cds-436866;Parent=PASSSERD14327.1;ae=true;de=true;minCov=1693;pc=1
MBAE01000302.1	GeMoMa	CDS	142314	142512	.	-	0	ID=cds-436865;Parent=PASSSERD14327.1;ae=false;de=true;minCov=1;pc=1
MBAE01000302.1	GeMoMa	CDS	144407	144633	.	-	2	ID=cds-436864;Parent=PASSSERD14327.1;ae=true;de=false;minCov=204;pc=1
MBAE01000302.1	GeMoMa	CDS	146077	146227	.	-	0	ID=cds-436863;Parent=PASSSERD14327.1;de=true;minCov=163;pc=1
MBAE01000302.1	AnnotationFinalizer_	five_prime_UTR	146228	146258	.	-	.	ID=five_prime_utr-59214;Parent=PASSSERD14327.1
MBAE01000302.1	AnnotationFinalizer_	three_prime_UTR	138383	138746	.	-	.	ID=three_prime_utr-47947;Parent=PASSSERD14327.1
MBAE01000302.1	AnnotationFinalizer_	three_prime_UTR	138805	140052	.	-	.	ID=three_prime_utr-47946;Parent=PASSSERD14327.1
MBAE01000302.1	GAF	gene	141293	158912	.	+	.	ID=PASSSERD14328;combinedEvidence=1;complete=1;maxEvidence=1;maxTie=0.6667;transcripts=1
MBAE01000302.1	GeMoMa	mRNA	141293	158912	1271	+	.	ID=PASSSERD14328.1;Parent=PASSSERD14328;aa=308;avgCov=5.6948;bestScore=1271;ce=4;evidence=1;iAA=0.7857;lpm=48;maxGap=7;maxScore=1627;minCov=0;minSplitReads=0;nps=0;oldID=pyrgi_rna-XM_041461108.1_R0;pAA=0.8896;prediction=0;raa=299;rce=4;ref-gene=pyrgi_gene-CUNH11orf53;start=M;stop=*;sumWeight=1.0;tae=0.6667;tde=0.6667;tie=0.6667;tpc=0.5097
MBAE01000302.1	GeMoMa	exon	141293	142125	.	+	.	ID=nbis-exon-484518;Parent=PASSSERD14328.1;de=false;minCov=17;pc=1
MBAE01000302.1	GeMoMa	exon	156443	156485	.	+	.	ID=nbis-exon-484519;Parent=PASSSERD14328.1;de=false;minCov=17;pc=1
MBAE01000302.1	GeMoMa	exon	157123	157421	.	+	.	ID=nbis-exon-484520;Parent=PASSSERD14328.1;de=false;minCov=17;pc=1
MBAE01000302.1	GeMoMa	exon	158514	158912	.	+	.	ID=nbis-exon-484521;Parent=PASSSERD14328.1;de=false;minCov=17;pc=1
MBAE01000302.1	GeMoMa	CDS	141943	142125	.	+	0	ID=cds-436871;Parent=PASSSERD14328.1;de=false;minCov=17;pc=1
MBAE01000302.1	GeMoMa	CDS	156443	156485	.	+	0	ID=cds-436872;Parent=PASSSERD14328.1;ae=false;de=true;minCov=1;pc=1
MBAE01000302.1	GeMoMa	CDS	157123	157421	.	+	2	ID=cds-436873;Parent=PASSSERD14328.1;ae=true;de=true;minCov=0;pc=0.5017
MBAE01000302.1	GeMoMa	CDS	158514	158912	.	+	0	ID=cds-436874;Parent=PASSSERD14328.1;ae=true;minCov=0;pc=0.2381
MBAE01000302.1	AnnotationFinalizer_	five_prime_UTR	141293	141942	.	+	.	ID=five_prime_utr-59215;Parent=PASSSERD14328.1
MBAE01000302.1	GAF	gene	162291	169866	.	+	.	ID=PASSSERD14329;combinedEvidence=1;complete=1;maxEvidence=1;maxTie=0.75;transcripts=1
MBAE01000302.1	GeMoMa	mRNA	162291	169866	1369	+	.	ID=PASSSERD14329.1;Parent=PASSSERD14329;aa=253;avgCov=11.9407;bestScore=1369;ce=5;evidence=1;iAA=0.9723;lpm=124;maxGap=0;maxScore=1410;minCov=0;minSplitReads=0;nps=0;oldID=pyrgi_rna-XM_041461107.1_R0;pAA=0.9842;prediction=0;raa=253;rce=5;ref-gene=pyrgi_gene-COLCA2;start=M;stop=*;sumWeight=1.0;tae=0.75;tde=0.75;tie=0.75;tpc=0.9908
MBAE01000302.1	GeMoMa	exon	162291	162297	.	+	.	ID=nbis-exon-484522;Parent=PASSSERD14329.1;de=false;minCov=0;pc=0
MBAE01000302.1	GeMoMa	exon	165125	165261	.	+	.	ID=nbis-exon-484523;Parent=PASSSERD14329.1;de=false;minCov=0;pc=0
MBAE01000302.1	GeMoMa	exon	166805	166874	.	+	.	ID=nbis-exon-484524;Parent=PASSSERD14329.1;de=false;minCov=0;pc=0
MBAE01000302.1	GeMoMa	exon	168230	168456	.	+	.	ID=nbis-exon-484525;Parent=PASSSERD14329.1;de=false;minCov=0;pc=0
MBAE01000302.1	GeMoMa	exon	169290	169866	.	+	.	ID=nbis-exon-484526;Parent=PASSSERD14329.1;de=false;minCov=0;pc=0
MBAE01000302.1	GeMoMa	CDS	162291	162297	.	+	0	ID=cds-436875;Parent=PASSSERD14329.1;de=false;minCov=0;pc=0
MBAE01000302.1	GeMoMa	CDS	165125	165261	.	+	2	ID=cds-436876;Parent=PASSSERD14329.1;ae=false;de=true;minCov=18;pc=1
MBAE01000302.1	GeMoMa	CDS	166805	166874	.	+	0	ID=cds-436877;Parent=PASSSERD14329.1;ae=true;de=true;minCov=7;pc=1
MBAE01000302.1	GeMoMa	CDS	168230	168456	.	+	2	ID=cds-436878;Parent=PASSSERD14329.1;ae=true;de=true;minCov=6;pc=1
MBAE01000302.1	GeMoMa	CDS	169290	169607	.	+	0	ID=cds-436879;Parent=PASSSERD14329.1;ae=true;minCov=3;pc=1
MBAE01000302.1	AnnotationFinalizer_	three_prime_UTR	169608	169866	.	+	.	ID=three_prime_utr-47948;Parent=PASSSERD14329.1
MBAE01000302.1	GAF	gene	174895	182951	.	-	.	ID=PASSSERD14330;combinedEvidence=1;complete=1;maxEvidence=1;maxTie=0.3333;transcripts=1
MBAE01000302.1	GeMoMa	mRNA	174895	182951	1265	-	.	ID=PASSSERD14330.1;Parent=PASSSERD14330;aa=255;avgCov=1.1856;bestScore=1265;ce=7;evidence=1;iAA=0.9686;lpm=68;maxGap=0;maxScore=1303;minCov=0;minSplitReads=0;nps=0;oldID=pyrgi_rna-XM_041461436.1_R0;pAA=0.9725;prediction=0;raa=255;rce=7;ref-gene=pyrgi_gene-NFKBID;start=M;stop=*;sumWeight=1.0;tae=0.3333;tde=0.3333;tie=0.3333;tpc=0.519
MBAE01000302.1	GeMoMa	exon	174895	175058	.	-	.	ID=nbis-exon-484527;Parent=PASSSERD14330.1;de=false;minCov=0;pc=0
MBAE01000302.1	GeMoMa	exon	175258	175422	.	-	.	ID=nbis-exon-484528;Parent=PASSSERD14330.1;de=false;minCov=0;pc=0
MBAE01000302.1	GeMoMa	exon	178349	178465	.	-	.	ID=nbis-exon-484529;Parent=PASSSERD14330.1;de=false;minCov=0;pc=0
MBAE01000302.1	GeMoMa	exon	178985	179151	.	-	.	ID=nbis-exon-484530;Parent=PASSSERD14330.1;de=false;minCov=0;pc=0
MBAE01000302.1	GeMoMa	exon	179727	179778	.	-	.	ID=nbis-exon-484531;Parent=PASSSERD14330.1;de=false;minCov=0;pc=0
MBAE01000302.1	GeMoMa	exon	181760	181906	.	-	.	ID=nbis-exon-484532;Parent=PASSSERD14330.1;de=false;minCov=0;pc=0
MBAE01000302.1	GeMoMa	exon	182907	182951	.	-	.	ID=nbis-exon-484533;Parent=PASSSERD14330.1;de=false;minCov=0;pc=0
MBAE01000302.1	GeMoMa	CDS	174987	175058	.	-	0	ID=cds-436886;Parent=PASSSERD14330.1;ae=true;minCov=1;pc=1
MBAE01000302.1	GeMoMa	CDS	175258	175422	.	-	0	ID=cds-436885;Parent=PASSSERD14330.1;ae=false;de=true;minCov=0;pc=0.9333
MBAE01000302.1	GeMoMa	CDS	178349	178465	.	-	0	ID=cds-436884;Parent=PASSSERD14330.1;ae=false;de=false;minCov=0;pc=0
MBAE01000302.1	GeMoMa	CDS	178985	179151	.	-	2	ID=cds-436883;Parent=PASSSERD14330.1;ae=false;de=false;minCov=0;pc=0
MBAE01000302.1	GeMoMa	CDS	179727	179778	.	-	0	ID=cds-436882;Parent=PASSSERD14330.1;ae=true;de=false;minCov=0;pc=0.8077
MBAE01000302.1	GeMoMa	CDS	181760	181906	.	-	0	ID=cds-436881;Parent=PASSSERD14330.1;ae=false;de=true;minCov=0;pc=0.8776
MBAE01000302.1	GeMoMa	CDS	182907	182951	.	-	0	ID=cds-436880;Parent=PASSSERD14330.1;de=false;minCov=0;pc=0
MBAE01000302.1	AnnotationFinalizer_	three_prime_UTR	174895	174986	.	-	.	ID=three_prime_utr-47949;Parent=PASSSERD14330.1
MBAE01000302.1	GAF	gene	186101	198620	.	-	.	ID=PASSSERD14331;combinedEvidence=3;complete=1;maxEvidence=3;maxTie=0.75;transcripts=1
MBAE01000302.1	GeMoMa	mRNA	186101	198620	1364	-	.	ID=PASSSERD14331.1;Parent=PASSSERD14331;aa=256;alternative="onychos_gene-POU2AF1,pyrgi_gene-POU2AF1";avgCov=3.1458;bestScore=1364;ce=5;evidence=3;iAA=1;lpm=256;maxGap=0;maxScore=1364;minCov=0;minSplitReads=0;nps=0;oldID=montanus_rna-XM_039721936.1_R0;pAA=1;prediction=0;raa=256;rce=5;ref-gene=montanus_gene-POU2AF1;start=M;stop=*;sumWeight=2.8;tae=0.75;tde=0.75;tie=0.75;tpc=0.694
MBAE01000302.1	GeMoMa	exon	186101	186412	.	-	.	ID=nbis-exon-484534;Parent=PASSSERD14331.1;de=true;minCov=6;pc=1
MBAE01000302.1	GeMoMa	exon	189046	189317	.	-	.	ID=nbis-exon-484535;Parent=PASSSERD14331.1;de=true;minCov=6;pc=1
MBAE01000302.1	GeMoMa	exon	189395	189437	.	-	.	ID=nbis-exon-484536;Parent=PASSSERD14331.1;de=true;minCov=6;pc=1
MBAE01000302.1	GeMoMa	exon	190057	190181	.	-	.	ID=nbis-exon-484537;Parent=PASSSERD14331.1;de=true;minCov=6;pc=1
MBAE01000302.1	GeMoMa	exon	198526	198620	.	-	.	ID=nbis-exon-484538;Parent=PASSSERD14331.1;de=true;minCov=6;pc=1
MBAE01000302.1	GeMoMa	CDS	186101	186412	.	-	0	ID=cds-436891;Parent=PASSSERD14331.1;ae=false;minCov=0;pc=0.6795
MBAE01000302.1	GeMoMa	CDS	189046	189317	.	-	2	ID=cds-436890;Parent=PASSSERD14331.1;ae=true;de=false;minCov=0;pc=0.5037
MBAE01000302.1	GeMoMa	CDS	189395	189437	.	-	0	ID=cds-436889;Parent=PASSSERD14331.1;ae=true;de=true;minCov=2;pc=1
MBAE01000302.1	GeMoMa	CDS	190057	190181	.	-	2	ID=cds-436888;Parent=PASSSERD14331.1;ae=true;de=true;minCov=5;pc=1
MBAE01000302.1	GeMoMa	CDS	198526	198541	.	-	0	ID=cds-436887;Parent=PASSSERD14331.1;de=true;minCov=6;pc=1
MBAE01000302.1	AnnotationFinalizer_	five_prime_UTR	198542	198620	.	-	.	ID=five_prime_utr-59216;Parent=PASSSERD14331.1
MBAE01000302.1	GAF	gene	222863	234324	.	+	.	ID=PASSSERD14332;combinedEvidence=1;complete=1;maxEvidence=1;maxTie=0.9167;transcripts=1
MBAE01000302.1	GeMoMa	mRNA	222863	234324	3263	+	.	ID=PASSSERD14332.1;Parent=PASSSERD14332;aa=683;avgCov=5.876;bestScore=3263;ce=13;evidence=1;iAA=0.8757;lpm=200;maxGap=45;maxScore=3935;minCov=0;minSplitReads=0;nps=0;oldID=montanus_rna-XM_039721947.1_R0;pAA=0.8957;prediction=0;raa=746;rce=13;ref-gene=montanus_gene-LOC120508391;start=M;stop=*;sumWeight=0.8;tae=0.9167;tde=0.9167;tie=0.9167;tpc=0.8624
MBAE01000302.1	GeMoMa	exon	222863	223015	.	+	.	ID=nbis-exon-484539;Parent=PASSSERD14332.1;de=true;minCov=3;pc=1
MBAE01000302.1	GeMoMa	exon	225272	225523	.	+	.	ID=nbis-exon-484540;Parent=PASSSERD14332.1;de=true;minCov=3;pc=1
MBAE01000302.1	GeMoMa	exon	227451	227572	.	+	.	ID=nbis-exon-484541;Parent=PASSSERD14332.1;de=true;minCov=3;pc=1
MBAE01000302.1	GeMoMa	exon	228056	228104	.	+	.	ID=nbis-exon-484542;Parent=PASSSERD14332.1;de=true;minCov=3;pc=1
MBAE01000302.1	GeMoMa	exon	228363	228409	.	+	.	ID=nbis-exon-484543;Parent=PASSSERD14332.1;de=true;minCov=3;pc=1
MBAE01000302.1	GeMoMa	exon	228549	228916	.	+	.	ID=nbis-exon-484544;Parent=PASSSERD14332.1;de=true;minCov=3;pc=1
MBAE01000302.1	GeMoMa	exon	229741	230241	.	+	.	ID=nbis-exon-484545;Parent=PASSSERD14332.1;de=true;minCov=3;pc=1
MBAE01000302.1	GeMoMa	exon	231625	231730	.	+	.	ID=nbis-exon-484546;Parent=PASSSERD14332.1;de=true;minCov=3;pc=1
MBAE01000302.1	GeMoMa	exon	231967	232113	.	+	.	ID=nbis-exon-484547;Parent=PASSSERD14332.1;de=true;minCov=3;pc=1
MBAE01000302.1	GeMoMa	exon	232312	232372	.	+	.	ID=nbis-exon-484548;Parent=PASSSERD14332.1;de=true;minCov=3;pc=1
MBAE01000302.1	GeMoMa	exon	232494	232660	.	+	.	ID=nbis-exon-484549;Parent=PASSSERD14332.1;de=true;minCov=3;pc=1
MBAE01000302.1	GeMoMa	exon	232744	232854	.	+	.	ID=nbis-exon-484550;Parent=PASSSERD14332.1;de=true;minCov=3;pc=1
MBAE01000302.1	GeMoMa	exon	233181	233292	.	+	.	ID=nbis-exon-484551;Parent=PASSSERD14332.1;de=true;minCov=3;pc=1
MBAE01000302.1	GeMoMa	exon	233614	234324	.	+	.	ID=nbis-exon-484552;Parent=PASSSERD14332.1;de=true;minCov=3;pc=1
MBAE01000302.1	GeMoMa	CDS	225277	225523	.	+	0	ID=cds-436892;Parent=PASSSERD14332.1;de=true;minCov=3;pc=1
MBAE01000302.1	GeMoMa	CDS	227451	227572	.	+	2	ID=cds-436893;Parent=PASSSERD14332.1;ae=true;de=true;minCov=6;pc=1
MBAE01000302.1	GeMoMa	CDS	228056	228104	.	+	0	ID=cds-436894;Parent=PASSSERD14332.1;ae=true;de=true;minCov=7;pc=1
MBAE01000302.1	GeMoMa	CDS	228363	228409	.	+	2	ID=cds-436895;Parent=PASSSERD14332.1;ae=true;de=true;minCov=6;pc=1
MBAE01000302.1	GeMoMa	CDS	228549	228916	.	+	0	ID=cds-436896;Parent=PASSSERD14332.1;ae=true;de=false;minCov=0;pc=0.2337
MBAE01000302.1	GeMoMa	CDS	229741	230241	.	+	1	ID=cds-436897;Parent=PASSSERD14332.1;ae=false;de=true;minCov=2;pc=1
MBAE01000302.1	GeMoMa	CDS	231625	231730	.	+	1	ID=cds-436898;Parent=PASSSERD14332.1;ae=true;de=true;minCov=11;pc=1
MBAE01000302.1	GeMoMa	CDS	231967	232113	.	+	0	ID=cds-436899;Parent=PASSSERD14332.1;ae=true;de=true;minCov=2;pc=1
MBAE01000302.1	GeMoMa	CDS	232312	232372	.	+	0	ID=cds-436900;Parent=PASSSERD14332.1;ae=true;de=true;minCov=5;pc=1
MBAE01000302.1	GeMoMa	CDS	232494	232660	.	+	2	ID=cds-436901;Parent=PASSSERD14332.1;ae=true;de=true;minCov=2;pc=1
MBAE01000302.1	GeMoMa	CDS	232744	232854	.	+	0	ID=cds-436902;Parent=PASSSERD14332.1;ae=true;de=true;minCov=3;pc=1
MBAE01000302.1	GeMoMa	CDS	233181	233292	.	+	0	ID=cds-436903;Parent=PASSSERD14332.1;ae=true;de=true;minCov=4;pc=1
MBAE01000302.1	GeMoMa	CDS	233614	233624	.	+	2	ID=cds-436904;Parent=PASSSERD14332.1;ae=true;minCov=5;pc=1
MBAE01000302.1	AnnotationFinalizer_	five_prime_UTR	222863	223015	.	+	.	ID=five_prime_utr-59217;Parent=PASSSERD14332.1
MBAE01000302.1	AnnotationFinalizer_	five_prime_UTR	225272	225276	.	+	.	ID=five_prime_utr-59218;Parent=PASSSERD14332.1
MBAE01000302.1	AnnotationFinalizer_	three_prime_UTR	233625	234324	.	+	.	ID=three_prime_utr-47950;Parent=PASSSERD14332.1
MBAE01002566.1	GAF	gene	6010	159519	.	-	.	ID=PASSSERD15318;combinedEvidence=4;complete=5;maxEvidence=4;maxTie=0.1429;transcripts=5
MBAE01002566.1	GeMoMa	mRNA	6010	72932	1600	-	.	ID=PASSSERD15318.5;Parent=PASSSERD15318;aa=570;alternative="onychos_gene-CDH19";avgCov=0.6129;bestScore=2939;ce=8;evidence=2;iAA=0.5445;lpm=30;maxGap=4;maxScore=2939;minCov=0;minSplitReads=0;nps=0;oldID=montanus_rna-XM_039698417.1_R8;pAA=0.7155;prediction=8;raa=569;rce=8;ref-gene=montanus_gene-CDH8;start=M;stop=*;sumWeight=1.8;tae=0.1429;tde=0.1429;tie=0.1429;tpc=0.3386
MBAE01002566.1	GeMoMa	exon	6010	6506	.	-	.	ID=nbis-exon-494784;Parent=PASSSERD15318.5;de=false;minCov=0;pc=0.6761
MBAE01002566.1	GeMoMa	exon	9926	10177	.	-	.	ID=nbis-exon-494785;Parent=PASSSERD15318.5;de=false;minCov=0;pc=0.6761
MBAE01002566.1	GeMoMa	exon	14472	14589	.	-	.	ID=nbis-exon-494786;Parent=PASSSERD15318.5;de=false;minCov=0;pc=0.6761
MBAE01002566.1	GeMoMa	exon	15200	15321	.	-	.	ID=nbis-exon-494787;Parent=PASSSERD15318.5;de=false;minCov=0;pc=0.6761
MBAE01002566.1	GeMoMa	exon	21954	22090	.	-	.	ID=nbis-exon-494788;Parent=PASSSERD15318.5;de=false;minCov=0;pc=0.6761
MBAE01002566.1	GeMoMa	exon	44729	44982	.	-	.	ID=nbis-exon-494789;Parent=PASSSERD15318.5;de=false;minCov=0;pc=0.6761
MBAE01002566.1	GeMoMa	exon	54572	54759	.	-	.	ID=nbis-exon-494790;Parent=PASSSERD15318.5;de=false;minCov=0;pc=0.6761
MBAE01002566.1	GeMoMa	exon	72791	72932	.	-	.	ID=nbis-exon-494791;Parent=PASSSERD15318.5;de=false;minCov=0;pc=0.6761
MBAE01002566.1	GeMoMa	CDS	6010	6506	.	-	2	ID=cds-445835;Parent=PASSSERD15318.5;ae=false;minCov=0;pc=0.2596
MBAE01002566.1	GeMoMa	CDS	9926	10177	.	-	2	ID=cds-445834;Parent=PASSSERD15318.5;ae=true;de=false;minCov=0;pc=0.4325
MBAE01002566.1	GeMoMa	CDS	14472	14589	.	-	0	ID=cds-445833;Parent=PASSSERD15318.5;ae=false;de=true;minCov=1;pc=1
MBAE01002566.1	GeMoMa	CDS	15200	15321	.	-	2	ID=cds-445832;Parent=PASSSERD15318.5;ae=false;de=false;minCov=0;pc=0
MBAE01002566.1	GeMoMa	CDS	21954	22090	.	-	1	ID=cds-445831;Parent=PASSSERD15318.5;ae=false;de=false;minCov=0;pc=0
MBAE01002566.1	GeMoMa	CDS	44729	44982	.	-	0	ID=cds-445830;Parent=PASSSERD15318.5;ae=false;de=false;minCov=0;pc=0
MBAE01002566.1	GeMoMa	CDS	54572	54759	.	-	2	ID=cds-445829;Parent=PASSSERD15318.5;ae=false;de=false;minCov=0;pc=0.6755
MBAE01002566.1	GeMoMa	CDS	72791	72932	.	-	0	ID=cds-445828;Parent=PASSSERD15318.5;de=false;minCov=0;pc=0.6761
MBAE01002566.1	GeMoMa	mRNA	6010	143909	2113	-	.	ID=PASSSERD15318.3;Parent=PASSSERD15318;aa=689;alternative="pyrgi_gene-CDH18";avgCov=0.507;bestScore=3452;ce=10;evidence=2;iAA=0.5853;lpm=21;maxGap=4;maxScore=3546;minCov=0;minSplitReads=0;nps=0;oldID=onychos_rna-XM_041411710.1_R3;pAA=0.724;prediction=3;raa=685;rce=10;ref-gene=onychos_gene-CDH18;start=M;stop=*;sumWeight=2.0;tae=0.1111;tde=0.1111;tie=0.1111;tpc=0.2801
MBAE01002566.1	GeMoMa	exon	6010	6506	.	-	.	ID=nbis-exon-494764;Parent=PASSSERD15318.3;de=false;minCov=0;pc=0
MBAE01002566.1	GeMoMa	exon	9926	10177	.	-	.	ID=nbis-exon-494765;Parent=PASSSERD15318.3;de=false;minCov=0;pc=0
MBAE01002566.1	GeMoMa	exon	14472	14589	.	-	.	ID=nbis-exon-494766;Parent=PASSSERD15318.3;de=false;minCov=0;pc=0
MBAE01002566.1	GeMoMa	exon	15200	15321	.	-	.	ID=nbis-exon-494767;Parent=PASSSERD15318.3;de=false;minCov=0;pc=0
MBAE01002566.1	GeMoMa	exon	21954	22090	.	-	.	ID=nbis-exon-494768;Parent=PASSSERD15318.3;de=false;minCov=0;pc=0
MBAE01002566.1	GeMoMa	exon	44729	44982	.	-	.	ID=nbis-exon-494769;Parent=PASSSERD15318.3;de=false;minCov=0;pc=0
MBAE01002566.1	GeMoMa	exon	54572	54759	.	-	.	ID=nbis-exon-494770;Parent=PASSSERD15318.3;de=false;minCov=0;pc=0
MBAE01002566.1	GeMoMa	exon	72791	72958	.	-	.	ID=nbis-exon-494771;Parent=PASSSERD15318.3;de=false;minCov=0;pc=0
MBAE01002566.1	GeMoMa	exon	126221	126515	.	-	.	ID=nbis-exon-494772;Parent=PASSSERD15318.3;de=false;minCov=0;pc=0
MBAE01002566.1	GeMoMa	exon	143874	143909	.	-	.	ID=nbis-exon-494773;Parent=PASSSERD15318.3;de=false;minCov=0;pc=0
MBAE01002566.1	GeMoMa	CDS	6010	6506	.	-	2	ID=cds-445817;Parent=PASSSERD15318.3;ae=false;minCov=0;pc=0.2596
MBAE01002566.1	GeMoMa	CDS	9926	10177	.	-	2	ID=cds-445816;Parent=PASSSERD15318.3;ae=true;de=false;minCov=0;pc=0.4325
MBAE01002566.1	GeMoMa	CDS	14472	14589	.	-	0	ID=cds-445815;Parent=PASSSERD15318.3;ae=false;de=true;minCov=1;pc=1
MBAE01002566.1	GeMoMa	CDS	15200	15321	.	-	2	ID=cds-445814;Parent=PASSSERD15318.3;ae=false;de=false;minCov=0;pc=0
MBAE01002566.1	GeMoMa	CDS	21954	22090	.	-	1	ID=cds-445813;Parent=PASSSERD15318.3;ae=false;de=false;minCov=0;pc=0
MBAE01002566.1	GeMoMa	CDS	44729	44982	.	-	0	ID=cds-445812;Parent=PASSSERD15318.3;ae=false;de=false;minCov=0;pc=0
MBAE01002566.1	GeMoMa	CDS	54572	54759	.	-	2	ID=cds-445811;Parent=PASSSERD15318.3;ae=false;de=false;minCov=0;pc=0.6755
MBAE01002566.1	GeMoMa	CDS	72791	72958	.	-	2	ID=cds-445810;Parent=PASSSERD15318.3;ae=false;de=false;minCov=0;pc=0.5714
MBAE01002566.1	GeMoMa	CDS	126221	126515	.	-	0	ID=cds-445809;Parent=PASSSERD15318.3;ae=false;de=false;minCov=0;pc=0
MBAE01002566.1	GeMoMa	CDS	143874	143909	.	-	0	ID=cds-445808;Parent=PASSSERD15318.3;de=false;minCov=0;pc=0
MBAE01002566.1	GeMoMa	mRNA	6010	159519	4118	-	.	ID=PASSSERD15318.1;Parent=PASSSERD15318;aa=794;alternative="montanus_gene-CDH10,montanus_gene-CDH11,montanus_gene-CDH12,montanus_gene-CDH18,montanus_gene-CDH19,montanus_gene-CDH20,montanus_gene-CDH22,montanus_gene-CDH8,montanus_gene-CDH9,montanus_gene-LOC120503046,montanus_gene-LOC120508408,onychos_gene-CDH11,onychos_gene-CDH12,onychos_gene-CDH18,onychos_gene-CDH20,onychos_gene-CDH22,onychos_gene-CDH7,onychos_gene-CDH8,onychos_gene-CDH9,onychos_gene-LOC121332092,passerold_gene:ENSPDOG00000003283,passerold_gene:ENSPDOG00000003328,passerold_gene:ENSPDOG00000003510,passerold_gene:ENSPDOG00000006430,passerold_gene:ENSPDOG00000010832,passerold_gene:ENSPDOG00000011032,passerold_gene:ENSPDOG00000013453,pyrgi_gene-CDH10,pyrgi_gene-CDH11,pyrgi_gene-CDH12,pyrgi_gene-CDH18,pyrgi_gene-CDH19,pyrgi_gene-CDH20,pyrgi_gene-CDH22,pyrgi_gene-CDH7,pyrgi_gene-CDH8,pyrgi_gene-CDH9,pyrgi_gene-LOC121358047";avgCov=0.44;bestScore=4118;ce=11;evidence=4;iAA=1;lpm=794;maxGap=0;maxScore=4118;minCov=0;minSplitReads=0;nps=0;oldID=passerold_transcript:ENSPDOT00000017612_R0;pAA=1;prediction=0;raa=794;rce=11;ref-gene=passerold_gene:ENSPDOG00000011635;start=M;stop=*;sumWeight=3.6;tae=0.1;tde=0.1;tie=0.1;tpc=0.2431
MBAE01002566.1	GeMoMa	exon	6010	6506	.	-	.	ID=nbis-exon-494743;Parent=PASSSERD15318.1;de=false;minCov=0;pc=0
MBAE01002566.1	GeMoMa	exon	9926	10177	.	-	.	ID=nbis-exon-494744;Parent=PASSSERD15318.1;de=false;minCov=0;pc=0
MBAE01002566.1	GeMoMa	exon	14472	14589	.	-	.	ID=nbis-exon-494745;Parent=PASSSERD15318.1;de=false;minCov=0;pc=0
MBAE01002566.1	GeMoMa	exon	15200	15321	.	-	.	ID=nbis-exon-494746;Parent=PASSSERD15318.1;de=false;minCov=0;pc=0
MBAE01002566.1	GeMoMa	exon	21954	22090	.	-	.	ID=nbis-exon-494747;Parent=PASSSERD15318.1;de=false;minCov=0;pc=0
MBAE01002566.1	GeMoMa	exon	44729	44982	.	-	.	ID=nbis-exon-494748;Parent=PASSSERD15318.1;de=false;minCov=0;pc=0
MBAE01002566.1	GeMoMa	exon	54572	54759	.	-	.	ID=nbis-exon-494749;Parent=PASSSERD15318.1;de=false;minCov=0;pc=0
MBAE01002566.1	GeMoMa	exon	72791	72958	.	-	.	ID=nbis-exon-494750;Parent=PASSSERD15318.1;de=false;minCov=0;pc=0
MBAE01002566.1	GeMoMa	exon	78966	79085	.	-	.	ID=nbis-exon-494751;Parent=PASSSERD15318.1;de=false;minCov=0;pc=0
MBAE01002566.1	GeMoMa	exon	126221	126515	.	-	.	ID=nbis-exon-494752;Parent=PASSSERD15318.1;de=false;minCov=0;pc=0
MBAE01002566.1	GeMoMa	exon	159289	159519	.	-	.	ID=nbis-exon-494753;Parent=PASSSERD15318.1;de=false;minCov=0;pc=0
MBAE01002566.1	GeMoMa	CDS	6010	6506	.	-	2	ID=cds-445797;Parent=PASSSERD15318.1;ae=false;minCov=0;pc=0.2596
MBAE01002566.1	GeMoMa	CDS	9926	10177	.	-	2	ID=cds-445796;Parent=PASSSERD15318.1;ae=true;de=false;minCov=0;pc=0.4325
MBAE01002566.1	GeMoMa	CDS	14472	14589	.	-	0	ID=cds-445795;Parent=PASSSERD15318.1;ae=false;de=true;minCov=1;pc=1
MBAE01002566.1	GeMoMa	CDS	15200	15321	.	-	2	ID=cds-445794;Parent=PASSSERD15318.1;ae=false;de=false;minCov=0;pc=0
MBAE01002566.1	GeMoMa	CDS	21954	22090	.	-	1	ID=cds-445793;Parent=PASSSERD15318.1;ae=false;de=false;minCov=0;pc=0
MBAE01002566.1	GeMoMa	CDS	44729	44982	.	-	0	ID=cds-445792;Parent=PASSSERD15318.1;ae=false;de=false;minCov=0;pc=0
MBAE01002566.1	GeMoMa	CDS	54572	54759	.	-	2	ID=cds-445791;Parent=PASSSERD15318.1;ae=false;de=false;minCov=0;pc=0.6755
MBAE01002566.1	GeMoMa	CDS	72791	72958	.	-	2	ID=cds-445790;Parent=PASSSERD15318.1;ae=false;de=false;minCov=0;pc=0.5714
MBAE01002566.1	GeMoMa	CDS	78966	79085	.	-	2	ID=cds-445789;Parent=PASSSERD15318.1;ae=false;de=false;minCov=0;pc=0
MBAE01002566.1	GeMoMa	CDS	126221	126515	.	-	0	ID=cds-445788;Parent=PASSSERD15318.1;ae=false;de=false;minCov=0;pc=0
MBAE01002566.1	GeMoMa	CDS	159289	159519	.	-	0	ID=cds-445787;Parent=PASSSERD15318.1;de=false;minCov=0;pc=0
MBAE01002566.1	GeMoMa	mRNA	6010	159519	3892	-	.	ID=PASSSERD15318.2;Parent=PASSSERD15318;aa=754;alternative="onychos_gene-CDH12,onychos_gene-CDH9,pyrgi_gene-CDH9,pyrgi_gene-LOC121358047";avgCov=0.4633;bestScore=3892;ce=10;evidence=2;iAA=0.9947;lpm=595;maxGap=0;maxScore=3913;minCov=0;minSplitReads=0;nps=0;oldID=pyrgi_rna-XM_041475909.1_R0;pAA=0.9973;prediction=0;raa=754;rce=10;ref-gene=pyrgi_gene-CDH12;start=M;stop=*;sumWeight=2.0;tae=0.1111;tde=0.1111;tie=0.1111;tpc=0.256
MBAE01002566.1	GeMoMa	exon	6010	6506	.	-	.	ID=nbis-exon-494754;Parent=PASSSERD15318.2;de=false;minCov=0;pc=0
MBAE01002566.1	GeMoMa	exon	9926	10177	.	-	.	ID=nbis-exon-494755;Parent=PASSSERD15318.2;de=false;minCov=0;pc=0
MBAE01002566.1	GeMoMa	exon	14472	14589	.	-	.	ID=nbis-exon-494756;Parent=PASSSERD15318.2;de=false;minCov=0;pc=0
MBAE01002566.1	GeMoMa	exon	15200	15321	.	-	.	ID=nbis-exon-494757;Parent=PASSSERD15318.2;de=false;minCov=0;pc=0
MBAE01002566.1	GeMoMa	exon	21954	22090	.	-	.	ID=nbis-exon-494758;Parent=PASSSERD15318.2;de=false;minCov=0;pc=0
MBAE01002566.1	GeMoMa	exon	44729	44982	.	-	.	ID=nbis-exon-494759;Parent=PASSSERD15318.2;de=false;minCov=0;pc=0
MBAE01002566.1	GeMoMa	exon	54572	54759	.	-	.	ID=nbis-exon-494760;Parent=PASSSERD15318.2;de=false;minCov=0;pc=0
MBAE01002566.1	GeMoMa	exon	72791	72958	.	-	.	ID=nbis-exon-494761;Parent=PASSSERD15318.2;de=false;minCov=0;pc=0
MBAE01002566.1	GeMoMa	exon	126221	126515	.	-	.	ID=nbis-exon-494762;Parent=PASSSERD15318.2;de=false;minCov=0;pc=0
MBAE01002566.1	GeMoMa	exon	159289	159519	.	-	.	ID=nbis-exon-494763;Parent=PASSSERD15318.2;de=false;minCov=0;pc=0
MBAE01002566.1	GeMoMa	CDS	6010	6506	.	-	2	ID=cds-445807;Parent=PASSSERD15318.2;ae=false;minCov=0;pc=0.2596
MBAE01002566.1	GeMoMa	CDS	9926	10177	.	-	2	ID=cds-445806;Parent=PASSSERD15318.2;ae=true;de=false;minCov=0;pc=0.4325
MBAE01002566.1	GeMoMa	CDS	14472	14589	.	-	0	ID=cds-445805;Parent=PASSSERD15318.2;ae=false;de=true;minCov=1;pc=1
MBAE01002566.1	GeMoMa	CDS	15200	15321	.	-	2	ID=cds-445804;Parent=PASSSERD15318.2;ae=false;de=false;minCov=0;pc=0
MBAE01002566.1	GeMoMa	CDS	21954	22090	.	-	1	ID=cds-445803;Parent=PASSSERD15318.2;ae=false;de=false;minCov=0;pc=0
MBAE01002566.1	GeMoMa	CDS	44729	44982	.	-	0	ID=cds-445802;Parent=PASSSERD15318.2;ae=false;de=false;minCov=0;pc=0
MBAE01002566.1	GeMoMa	CDS	54572	54759	.	-	2	ID=cds-445801;Parent=PASSSERD15318.2;ae=false;de=false;minCov=0;pc=0.6755
MBAE01002566.1	GeMoMa	CDS	72791	72958	.	-	2	ID=cds-445800;Parent=PASSSERD15318.2;ae=false;de=false;minCov=0;pc=0.5714
MBAE01002566.1	GeMoMa	CDS	126221	126515	.	-	0	ID=cds-445799;Parent=PASSSERD15318.2;ae=false;de=false;minCov=0;pc=0
MBAE01002566.1	GeMoMa	CDS	159289	159519	.	-	0	ID=cds-445798;Parent=PASSSERD15318.2;de=false;minCov=0;pc=0
MBAE01002566.1	GeMoMa	mRNA	6010	159519	1943	-	.	ID=PASSSERD15318.4;Parent=PASSSERD15318;aa=749;alternative="pyrgi_gene-CDH8";avgCov=0.4664;bestScore=3573;ce=10;evidence=2;iAA=0.5244;lpm=30;maxGap=60;maxScore=3577;minCov=0;minSplitReads=0;nps=0;oldID=onychos_rna-XM_041396797.1_R8;pAA=0.6724;prediction=8;raa=693;rce=10;ref-gene=onychos_gene-CDH8;start=M;stop=*;sumWeight=2.0;tae=0.1111;tde=0.1111;tie=0.1111;tpc=0.2577
MBAE01002566.1	GeMoMa	exon	6010	6506	.	-	.	ID=nbis-exon-494774;Parent=PASSSERD15318.4;de=false;minCov=0;pc=0
MBAE01002566.1	GeMoMa	exon	9926	10177	.	-	.	ID=nbis-exon-494775;Parent=PASSSERD15318.4;de=false;minCov=0;pc=0
MBAE01002566.1	GeMoMa	exon	14472	14589	.	-	.	ID=nbis-exon-494776;Parent=PASSSERD15318.4;de=false;minCov=0;pc=0
MBAE01002566.1	GeMoMa	exon	15200	15302	.	-	.	ID=nbis-exon-494777;Parent=PASSSERD15318.4;de=false;minCov=0;pc=0
MBAE01002566.1	GeMoMa	exon	21950	22090	.	-	.	ID=nbis-exon-494778;Parent=PASSSERD15318.4;de=false;minCov=0;pc=0
MBAE01002566.1	GeMoMa	exon	44729	44982	.	-	.	ID=nbis-exon-494779;Parent=PASSSERD15318.4;de=false;minCov=0;pc=0
MBAE01002566.1	GeMoMa	exon	54572	54759	.	-	.	ID=nbis-exon-494780;Parent=PASSSERD15318.4;de=false;minCov=0;pc=0
MBAE01002566.1	GeMoMa	exon	72791	72958	.	-	.	ID=nbis-exon-494781;Parent=PASSSERD15318.4;de=false;minCov=0;pc=0
MBAE01002566.1	GeMoMa	exon	126221	126515	.	-	.	ID=nbis-exon-494782;Parent=PASSSERD15318.4;de=false;minCov=0;pc=0
MBAE01002566.1	GeMoMa	exon	159289	159519	.	-	.	ID=nbis-exon-494783;Parent=PASSSERD15318.4;de=false;minCov=0;pc=0
MBAE01002566.1	GeMoMa	CDS	6010	6506	.	-	2	ID=cds-445827;Parent=PASSSERD15318.4;ae=false;minCov=0;pc=0.2596
MBAE01002566.1	GeMoMa	CDS	9926	10177	.	-	2	ID=cds-445826;Parent=PASSSERD15318.4;ae=true;de=false;minCov=0;pc=0.4325
MBAE01002566.1	GeMoMa	CDS	14472	14589	.	-	0	ID=cds-445825;Parent=PASSSERD15318.4;ae=false;de=true;minCov=1;pc=1
MBAE01002566.1	GeMoMa	CDS	15200	15302	.	-	1	ID=cds-445824;Parent=PASSSERD15318.4;ae=false;de=false;minCov=0;pc=0
MBAE01002566.1	GeMoMa	CDS	21950	22090	.	-	1	ID=cds-445823;Parent=PASSSERD15318.4;ae=false;de=false;minCov=0;pc=0
MBAE01002566.1	GeMoMa	CDS	44729	44982	.	-	0	ID=cds-445822;Parent=PASSSERD15318.4;ae=false;de=false;minCov=0;pc=0
MBAE01002566.1	GeMoMa	CDS	54572	54759	.	-	2	ID=cds-445821;Parent=PASSSERD15318.4;ae=false;de=false;minCov=0;pc=0.6755
MBAE01002566.1	GeMoMa	CDS	72791	72958	.	-	2	ID=cds-445820;Parent=PASSSERD15318.4;ae=false;de=false;minCov=0;pc=0.5714
MBAE01002566.1	GeMoMa	CDS	126221	126515	.	-	0	ID=cds-445819;Parent=PASSSERD15318.4;ae=false;de=false;minCov=0;pc=0
MBAE01002566.1	GeMoMa	CDS	159289	159519	.	-	0	ID=cds-445818;Parent=PASSSERD15318.4;de=false;minCov=0;pc=0
MBAE01000569.1	GAF	gene	14142	14993	.	-	.	ID=PASSSERD15006;combinedEvidence=3;complete=1;maxEvidence=3;maxTie=NA;transcripts=1
MBAE01000569.1	GeMoMa	mRNA	14142	14993	749	-	.	ID=PASSSERD15006.1;Parent=PASSSERD15006;aa=150;alternative="montanus_gene-LOC120504464,pyrgi_gene-LOC121355710";avgCov=16.1889;bestScore=749;ce=1;evidence=3;iAA=0.9867;lpm=150;maxGap=0;maxScore=764;minCov=8;minSplitReads=NA;nps=0;oldID=onychos_rna-XM_041401072.1_R0;pAA=1;prediction=0;raa=150;rce=1;ref-gene=onychos_gene-LOC121334168;start=M;stop=*;sumWeight=2.8;tae=NA;tde=NA;tie=NA;tpc=1
MBAE01000569.1	GeMoMa	exon	14142	14280	.	-	.	ID=nbis-exon-492919;Parent=PASSSERD15006.1;minCov=8;pc=1
MBAE01000569.1	GeMoMa	exon	14411	14993	.	-	.	ID=nbis-exon-492920;Parent=PASSSERD15006.1;minCov=8;pc=1
MBAE01000569.1	GeMoMa	CDS	14446	14895	.	-	0	ID=cds-444222;Parent=PASSSERD15006.1;minCov=8;pc=1
MBAE01000569.1	AnnotationFinalizer_	five_prime_UTR	14896	14993	.	-	.	ID=five_prime_utr-60557;Parent=PASSSERD15006.1
MBAE01000569.1	AnnotationFinalizer_	three_prime_UTR	14142	14280	.	-	.	ID=three_prime_utr-49149;Parent=PASSSERD15006.1
MBAE01000569.1	AnnotationFinalizer_	three_prime_UTR	14411	14445	.	-	.	ID=three_prime_utr-49148;Parent=PASSSERD15006.1
MBAE01000569.1	GAF	gene	21596	35056	.	-	.	ID=PASSSERD15007;combinedEvidence=2;complete=1;maxEvidence=2;maxTie=0.8;transcripts=1
MBAE01000569.1	GeMoMa	mRNA	21596	35056	1427	-	.	ID=PASSSERD15007.1;Parent=PASSSERD15007;aa=549;alternative="passerold_gene:ENSPDOG00000002994";avgCov=1260.0219;bestScore=2716;ce=11;evidence=2;iAA=0.5484;lpm=21;maxGap=14;maxScore=2724;minCov=0;minSplitReads=0;nps=0;oldID=montanus_rna-XM_039734380.1_R1;pAA=0.6953;prediction=1;raa=518;rce=11;ref-gene=montanus_gene-ARHGEF3;start=M;stop=*;sumWeight=1.6;tae=0.8;tde=0.8;tie=0.8;tpc=0.9854
MBAE01000569.1	GeMoMa	exon	21596	23154	.	-	.	ID=nbis-exon-492921;Parent=PASSSERD15007.1;de=false;minCov=0;pc=0
MBAE01000569.1	GeMoMa	exon	24031	24217	.	-	.	ID=nbis-exon-492922;Parent=PASSSERD15007.1;de=false;minCov=0;pc=0
MBAE01000569.1	GeMoMa	exon	24972	25142	.	-	.	ID=nbis-exon-492923;Parent=PASSSERD15007.1;de=false;minCov=0;pc=0
MBAE01000569.1	GeMoMa	exon	25379	25636	.	-	.	ID=nbis-exon-492924;Parent=PASSSERD15007.1;de=false;minCov=0;pc=0
MBAE01000569.1	GeMoMa	exon	26836	26912	.	-	.	ID=nbis-exon-492925;Parent=PASSSERD15007.1;de=false;minCov=0;pc=0
MBAE01000569.1	GeMoMa	exon	27019	27115	.	-	.	ID=nbis-exon-492926;Parent=PASSSERD15007.1;de=false;minCov=0;pc=0
MBAE01000569.1	GeMoMa	exon	27504	27566	.	-	.	ID=nbis-exon-492927;Parent=PASSSERD15007.1;de=false;minCov=0;pc=0
MBAE01000569.1	GeMoMa	exon	28291	28458	.	-	.	ID=nbis-exon-492928;Parent=PASSSERD15007.1;de=false;minCov=0;pc=0
MBAE01000569.1	GeMoMa	exon	29148	29255	.	-	.	ID=nbis-exon-492929;Parent=PASSSERD15007.1;de=false;minCov=0;pc=0
MBAE01000569.1	GeMoMa	exon	32347	32469	.	-	.	ID=nbis-exon-492930;Parent=PASSSERD15007.1;de=false;minCov=0;pc=0
MBAE01000569.1	GeMoMa	exon	35033	35056	.	-	.	ID=nbis-exon-492931;Parent=PASSSERD15007.1;de=false;minCov=0;pc=0
MBAE01000569.1	GeMoMa	CDS	22784	23154	.	-	2	ID=cds-444233;Parent=PASSSERD15007.1;ae=true;minCov=868;pc=1
MBAE01000569.1	GeMoMa	CDS	24031	24217	.	-	0	ID=cds-444232;Parent=PASSSERD15007.1;ae=true;de=true;minCov=1442;pc=1
MBAE01000569.1	GeMoMa	CDS	24972	25142	.	-	0	ID=cds-444231;Parent=PASSSERD15007.1;ae=true;de=true;minCov=1285;pc=1
MBAE01000569.1	GeMoMa	CDS	25379	25636	.	-	0	ID=cds-444230;Parent=PASSSERD15007.1;ae=true;de=true;minCov=1158;pc=1
MBAE01000569.1	GeMoMa	CDS	26836	26912	.	-	2	ID=cds-444229;Parent=PASSSERD15007.1;ae=true;de=true;minCov=1369;pc=1
MBAE01000569.1	GeMoMa	CDS	27019	27115	.	-	0	ID=cds-444228;Parent=PASSSERD15007.1;ae=true;de=true;minCov=1688;pc=1
MBAE01000569.1	GeMoMa	CDS	27504	27566	.	-	0	ID=cds-444227;Parent=PASSSERD15007.1;ae=true;de=true;minCov=1431;pc=1
MBAE01000569.1	GeMoMa	CDS	28291	28458	.	-	0	ID=cds-444226;Parent=PASSSERD15007.1;ae=true;de=true;minCov=1277;pc=1
MBAE01000569.1	GeMoMa	CDS	29148	29255	.	-	0	ID=cds-444225;Parent=PASSSERD15007.1;ae=false;de=true;minCov=255;pc=1
MBAE01000569.1	GeMoMa	CDS	32347	32469	.	-	0	ID=cds-444224;Parent=PASSSERD15007.1;ae=false;de=false;minCov=9;pc=1
MBAE01000569.1	GeMoMa	CDS	35033	35056	.	-	0	ID=cds-444223;Parent=PASSSERD15007.1;de=false;minCov=0;pc=0
MBAE01000569.1	AnnotationFinalizer_	three_prime_UTR	21596	22783	.	-	.	ID=three_prime_utr-49150;Parent=PASSSERD15007.1
MBAE01000398.1	GAF	gene	16649	18930	.	+	.	ID=PASSSERD14706;combinedEvidence=3;complete=1;maxEvidence=3;maxTie=1.0;transcripts=1
MBAE01000398.1	GeMoMa	mRNA	16649	18930	1451	+	.	ID=PASSSERD14706.1;Parent=PASSSERD14706;aa=293;alternative="montanus_gene-HOXA2,onychos_gene-HOXA2,onychos_gene-HOXB2,pyrgi_gene-HOXA2,pyrgi_gene-HOXB2";avgCov=104.9431;bestScore=1451;ce=2;evidence=3;iAA=0.9627;lpm=129;maxGap=3;maxScore=1519;minCov=1;minSplitReads=71;nps=0;oldID=montanus_rna-XM_039704706.1_R0;pAA=0.9695;prediction=0;raa=292;rce=2;ref-gene=montanus_gene-HOXB2;start=M;stop=*;sumWeight=2.8;tae=1;tde=1;tie=1;tpc=1
MBAE01000398.1	GeMoMa	exon	16649	17346	.	+	.	ID=nbis-exon-490480;Parent=PASSSERD14706.1;de=true;minCov=1;pc=1
MBAE01000398.1	GeMoMa	exon	18409	18930	.	+	.	ID=nbis-exon-490481;Parent=PASSSERD14706.1;de=true;minCov=1;pc=1
MBAE01000398.1	GeMoMa	CDS	16959	17346	.	+	0	ID=cds-442048;Parent=PASSSERD14706.1;de=true;minCov=1;pc=1
MBAE01000398.1	GeMoMa	CDS	18409	18899	.	+	2	ID=cds-442049;Parent=PASSSERD14706.1;ae=true;minCov=35;pc=1
MBAE01000398.1	AnnotationFinalizer_	five_prime_UTR	16649	16958	.	+	.	ID=five_prime_utr-60158;Parent=PASSSERD14706.1
MBAE01000398.1	AnnotationFinalizer_	three_prime_UTR	18900	18930	.	+	.	ID=three_prime_utr-48786;Parent=PASSSERD14706.1
MBAE01000398.1	GAF	gene	28774	32485	.	+	.	ID=PASSSERD14707;combinedEvidence=2;complete=1;maxEvidence=2;maxTie=0.0;transcripts=1
MBAE01000398.1	GeMoMa	mRNA	28774	32485	776	+	.	ID=PASSSERD14707.1;Parent=PASSSERD14707;aa=641;alternative="onychos_gene-HOXB1";avgCov=9.5387;bestScore=776;ce=2;evidence=2;iAA=0.3822;lpm=140;maxGap=322;maxScore=1589;minCov=0;minSplitReads=0;nps=0;oldID=montanus_rna-XM_039704707.1_R0;pAA=0.4462;prediction=0;raa=295;rce=2;ref-gene=montanus_gene-HOXB1;start=M;stop=*;sumWeight=1.8;tae=1;tde=0;tie=0;tpc=0.4675
MBAE01000398.1	GeMoMa	exon	28774	31197	.	+	.	ID=nbis-exon-490482;Parent=PASSSERD14707.1;de=false;minCov=0;pc=0.2799
MBAE01000398.1	GeMoMa	exon	31952	32485	.	+	.	ID=nbis-exon-490483;Parent=PASSSERD14707.1;de=false;minCov=0;pc=0.2799
MBAE01000398.1	GeMoMa	CDS	29776	31197	.	+	0	ID=cds-442050;Parent=PASSSERD14707.1;de=false;minCov=0;pc=0.2799
MBAE01000398.1	GeMoMa	CDS	31952	32452	.	+	0	ID=cds-442051;Parent=PASSSERD14707.1;ae=true;minCov=4;pc=1
MBAE01000398.1	AnnotationFinalizer_	five_prime_UTR	28774	29775	.	+	.	ID=five_prime_utr-60159;Parent=PASSSERD14707.1
MBAE01000398.1	AnnotationFinalizer_	three_prime_UTR	32453	32485	.	+	.	ID=three_prime_utr-48787;Parent=PASSSERD14707.1
MBAE01000414.1	GAF	gene	76686	105188	.	+	.	ID=PASSSERD14752;combinedEvidence=1;complete=1;maxEvidence=1;maxTie=0.4615;transcripts=1
MBAE01000414.1	GeMoMa	mRNA	76686	105188	1658	+	.	ID=PASSSERD14752.1;Parent=PASSSERD14752;aa=517;avgCov=50.4836;bestScore=2634;ce=14;evidence=1;iAA=0.5585;lpm=174;maxGap=58;maxScore=3763;minCov=0;minSplitReads=0;nps=0;oldID=pyrgi_rna-XM_041478855.1_R1;pAA=0.6474;prediction=1;raa=709;rce=16;ref-gene=pyrgi_gene-LOC121359715;start=M;stop=*;sumWeight=1.0;tae=0.5385;tde=0.4615;tie=0.4615;tpc=0.7492
MBAE01000414.1	GeMoMa	exon	76686	80007	.	+	.	ID=nbis-exon-490913;Parent=PASSSERD14752.1;de=false;minCov=4;pc=1
MBAE01000414.1	GeMoMa	exon	82184	82301	.	+	.	ID=nbis-exon-490914;Parent=PASSSERD14752.1;de=false;minCov=4;pc=1
MBAE01000414.1	GeMoMa	exon	83861	83892	.	+	.	ID=nbis-exon-490915;Parent=PASSSERD14752.1;de=false;minCov=4;pc=1
MBAE01000414.1	GeMoMa	exon	87236	87288	.	+	.	ID=nbis-exon-490916;Parent=PASSSERD14752.1;de=false;minCov=4;pc=1
MBAE01000414.1	GeMoMa	exon	88927	89077	.	+	.	ID=nbis-exon-490917;Parent=PASSSERD14752.1;de=false;minCov=4;pc=1
MBAE01000414.1	GeMoMa	exon	98369	98447	.	+	.	ID=nbis-exon-490918;Parent=PASSSERD14752.1;de=false;minCov=4;pc=1
MBAE01000414.1	GeMoMa	exon	100772	100892	.	+	.	ID=nbis-exon-490919;Parent=PASSSERD14752.1;de=false;minCov=4;pc=1
MBAE01000414.1	GeMoMa	exon	103209	103365	.	+	.	ID=nbis-exon-490920;Parent=PASSSERD14752.1;de=false;minCov=4;pc=1
MBAE01000414.1	GeMoMa	exon	103436	103467	.	+	.	ID=nbis-exon-490921;Parent=PASSSERD14752.1;de=false;minCov=4;pc=1
MBAE01000414.1	GeMoMa	exon	104074	104145	.	+	.	ID=nbis-exon-490922;Parent=PASSSERD14752.1;de=false;minCov=4;pc=1
MBAE01000414.1	GeMoMa	exon	104266	104353	.	+	.	ID=nbis-exon-490923;Parent=PASSSERD14752.1;de=false;minCov=4;pc=1
MBAE01000414.1	GeMoMa	exon	104771	104840	.	+	.	ID=nbis-exon-490924;Parent=PASSSERD14752.1;de=false;minCov=4;pc=1
MBAE01000414.1	GeMoMa	exon	104992	105103	.	+	.	ID=nbis-exon-490925;Parent=PASSSERD14752.1;de=false;minCov=4;pc=1
MBAE01000414.1	GeMoMa	exon	105142	105188	.	+	.	ID=nbis-exon-490926;Parent=PASSSERD14752.1;de=false;minCov=4;pc=1
MBAE01000414.1	GeMoMa	CDS	79589	80007	.	+	0	ID=cds-442434;Parent=PASSSERD14752.1;de=false;minCov=4;pc=1
MBAE01000414.1	GeMoMa	CDS	82184	82301	.	+	1	ID=cds-442435;Parent=PASSSERD14752.1;ae=true;de=true;minCov=26;pc=1
MBAE01000414.1	GeMoMa	CDS	83861	83892	.	+	0	ID=cds-442436;Parent=PASSSERD14752.1;ae=true;de=true;minCov=239;pc=1
MBAE01000414.1	GeMoMa	CDS	87236	87288	.	+	1	ID=cds-442437;Parent=PASSSERD14752.1;ae=true;de=true;minCov=49;pc=1
MBAE01000414.1	GeMoMa	CDS	88927	89077	.	+	2	ID=cds-442438;Parent=PASSSERD14752.1;ae=true;de=true;minCov=80;pc=1
MBAE01000414.1	GeMoMa	CDS	98369	98447	.	+	1	ID=cds-442439;Parent=PASSSERD14752.1;ae=true;de=true;minCov=89;pc=1
MBAE01000414.1	GeMoMa	CDS	100772	100892	.	+	0	ID=cds-442440;Parent=PASSSERD14752.1;ae=true;de=true;minCov=30;pc=1
MBAE01000414.1	GeMoMa	CDS	103209	103365	.	+	2	ID=cds-442441;Parent=PASSSERD14752.1;ae=true;de=false;minCov=25;pc=1
MBAE01000414.1	GeMoMa	CDS	103436	103467	.	+	1	ID=cds-442442;Parent=PASSSERD14752.1;ae=false;de=false;minCov=6;pc=1
MBAE01000414.1	GeMoMa	CDS	104074	104145	.	+	2	ID=cds-442443;Parent=PASSSERD14752.1;ae=false;de=false;minCov=0;pc=0
MBAE01000414.1	GeMoMa	CDS	104266	104353	.	+	2	ID=cds-442444;Parent=PASSSERD14752.1;ae=false;de=false;minCov=0;pc=0
MBAE01000414.1	GeMoMa	CDS	104771	104840	.	+	1	ID=cds-442445;Parent=PASSSERD14752.1;ae=false;de=false;minCov=0;pc=0
MBAE01000414.1	GeMoMa	CDS	104992	105103	.	+	0	ID=cds-442446;Parent=PASSSERD14752.1;ae=false;de=false;minCov=0;pc=0
MBAE01000414.1	GeMoMa	CDS	105142	105188	.	+	2	ID=cds-442447;Parent=PASSSERD14752.1;ae=false;minCov=0;pc=0
MBAE01000414.1	AnnotationFinalizer_	five_prime_UTR	76686	79588	.	+	.	ID=five_prime_utr-60233;Parent=PASSSERD14752.1
MBAE01000623.1	GAF	gene	2752	3778	.	+	.	ID=PASSSERD15070;combinedEvidence=4;complete=1;maxEvidence=4;maxTie=NA;transcripts=1
MBAE01000623.1	GeMoMa	mRNA	2752	3778	1751	+	.	ID=PASSSERD15070.1;Parent=PASSSERD15070;aa=329;alternative="montanus_gene-NEUROD1,montanus_gene-NEUROD4,onychos_gene-NEUROD4,pyrgi_gene-NEUROD4";avgCov=0.2634;bestScore=1751;ce=1;evidence=4;iAA=1;lpm=329;maxGap=0;maxScore=1751;minCov=0;minSplitReads=NA;nps=0;oldID=passerold_transcript:ENSPDOT00000019877_R0;pAA=1;prediction=0;raa=329;rce=1;ref-gene=passerold_gene:ENSPDOG00000013122;start=M;stop=*;sumWeight=3.6;tae=NA;tde=NA;tie=NA;tpc=0.2634
MBAE01000623.1	GeMoMa	exon	2752	3778	.	+	.	ID=nbis-exon-493452;Parent=PASSSERD15070.1;minCov=0;pc=0.2634
MBAE01000623.1	GeMoMa	CDS	2752	3738	.	+	0	ID=cds-444705;Parent=PASSSERD15070.1;minCov=0;pc=0.2634
MBAE01000623.1	AnnotationFinalizer_	three_prime_UTR	3739	3778	.	+	.	ID=three_prime_utr-49221;Parent=PASSSERD15070.1
MBAE01000821.1	GAF	gene	5320	5628	.	+	.	ID=PASSSERD15178;combinedEvidence=4;complete=1;maxEvidence=4;maxTie=NA;transcripts=1
MBAE01000821.1	GeMoMa	mRNA	5320	5628	544	+	.	ID=PASSSERD15178.1;Parent=PASSSERD15178;aa=103;alternative="montanus_gene-LOC120503107,montanus_gene-LOC120507225,onychos_gene-LOC121333385,onychos_gene-LOC121337555,onychos_gene-LOC121337708,onychos_gene-LOC121337709,onychos_gene-LOC121341070,onychos_gene-LOC121341071,onychos_gene-LOC121341073,passerold_gene:ENSPDOG00000004611,passerold_gene:ENSPDOG00000008657,passerold_gene:ENSPDOG00000012308,passerold_gene:ENSPDOG00000012312,pyrgi_gene-LOC121357452,pyrgi_gene-LOC121359097,pyrgi_gene-LOC121359098,pyrgi_gene-LOC121359100,pyrgi_gene-LOC121359103";avgCov=0;bestScore=545;ce=1;evidence=4;iAA=0.9709;lpm=53;maxGap=0;maxScore=556;minCov=0;minSplitReads=NA;nps=0;oldID=pyrgi_rna-XM_041474715.1_R1;pAA=0.9806;prediction=1;raa=103;rce=1;ref-gene=pyrgi_gene-LOC121357453;start=M;stop=*;sumWeight=3.6;tae=NA;tde=NA;tie=NA;tpc=0
MBAE01000821.1	GeMoMa	exon	5320	5628	.	+	.	ID=nbis-exon-494023;Parent=PASSSERD15178.1;minCov=0;pc=0
MBAE01000821.1	GeMoMa	CDS	5320	5628	.	+	0	ID=cds-445179;Parent=PASSSERD15178.1;minCov=0;pc=0
MBAE01000821.1	GAF	gene	8391	8699	.	+	.	ID=PASSSERD15179;combinedEvidence=4;complete=1;maxEvidence=4;maxTie=NA;transcripts=1
MBAE01000821.1	GeMoMa	mRNA	8391	8699	554	+	.	ID=PASSSERD15179.1;Parent=PASSSERD15179;aa=103;alternative="montanus_gene-LOC120503107,montanus_gene-LOC120504660,montanus_gene-LOC120507225,onychos_gene-LOC121333385,onychos_gene-LOC121337555,onychos_gene-LOC121341073,passerold_gene:ENSPDOG00000008657,passerold_gene:ENSPDOG00000012308,passerold_gene:ENSPDOG00000012312,pyrgi_gene-LOC121357453,pyrgi_gene-LOC121359098,pyrgi_gene-LOC121359100";avgCov=0.0615;bestScore=554;ce=1;evidence=4;iAA=1;lpm=103;maxGap=0;maxScore=554;minCov=0;minSplitReads=NA;nps=0;oldID=passerold_transcript:ENSPDOT00000006898_R0;pAA=1;prediction=0;raa=103;rce=1;ref-gene=passerold_gene:ENSPDOG00000004611;start=M;stop=*;sumWeight=3.6;tae=NA;tde=NA;tie=NA;tpc=0.0615
MBAE01000821.1	GeMoMa	exon	8391	8699	.	+	.	ID=nbis-exon-494024;Parent=PASSSERD15179.1;minCov=0;pc=0.0615
MBAE01000821.1	GeMoMa	CDS	8391	8699	.	+	0	ID=cds-445180;Parent=PASSSERD15179.1;minCov=0;pc=0.0615
MBAE01000821.1	GAF	gene	11402	11710	.	+	.	ID=PASSSERD15180;combinedEvidence=1;complete=1;maxEvidence=1;maxTie=NA;transcripts=1
MBAE01000821.1	GeMoMa	mRNA	11402	11710	462	+	.	ID=PASSSERD15180.1;Parent=PASSSERD15180;aa=103;avgCov=1.3948;bestScore=508;ce=1;evidence=1;iAA=0.9029;lpm=76;maxGap=3;maxScore=528;minCov=0;minSplitReads=NA;nps=0;oldID=montanus_rna-XM_039714396.1_R3;pAA=0.9612;prediction=3;raa=100;rce=1;ref-gene=montanus_gene-LOC120504660;start=M;stop=*;sumWeight=0.8;tae=NA;tde=NA;tie=NA;tpc=0.5049
MBAE01000821.1	GeMoMa	exon	11402	11710	.	+	.	ID=nbis-exon-494025;Parent=PASSSERD15180.1;minCov=0;pc=0.5049
MBAE01000821.1	GeMoMa	CDS	11402	11710	.	+	0	ID=cds-445181;Parent=PASSSERD15180.1;minCov=0;pc=0.5049
MBAE01000304.1	GAF	gene	3418	33445	.	-	.	ID=PASSSERD14336;combinedEvidence=4;complete=2;maxEvidence=4;maxTie=1.0;transcripts=2
MBAE01000304.1	GeMoMa	mRNA	3418	27787	6097	-	.	ID=PASSSERD14336.1;Parent=PASSSERD14336;aa=1176;alternative="onychos_gene-DHX30,passerold_gene:ENSPDOG00000014976,pyrgi_gene-DHX30";avgCov=548.1888;bestScore=6097;ce=19;evidence=4;iAA=1;lpm=1176;maxGap=0;maxScore=6097;minCov=33;minSplitReads=52;nps=0;oldID=montanus_rna-XM_039726584.1_R0;pAA=1;prediction=0;raa=1176;rce=19;ref-gene=montanus_gene-DHX30;start=M;stop=*;sumWeight=3.6;tae=1;tde=1;tie=1;tpc=1
MBAE01000304.1	GeMoMa	exon	3418	5089	.	-	.	ID=nbis-exon-484597;Parent=PASSSERD14336.1;de=true;minCov=91;pc=1
MBAE01000304.1	GeMoMa	exon	5578	5717	.	-	.	ID=nbis-exon-484598;Parent=PASSSERD14336.1;de=true;minCov=91;pc=1
MBAE01000304.1	GeMoMa	exon	5794	5897	.	-	.	ID=nbis-exon-484599;Parent=PASSSERD14336.1;de=true;minCov=91;pc=1
MBAE01000304.1	GeMoMa	exon	6343	6500	.	-	.	ID=nbis-exon-484600;Parent=PASSSERD14336.1;de=true;minCov=91;pc=1
MBAE01000304.1	GeMoMa	exon	6734	6893	.	-	.	ID=nbis-exon-484601;Parent=PASSSERD14336.1;de=true;minCov=91;pc=1
MBAE01000304.1	GeMoMa	exon	6966	7159	.	-	.	ID=nbis-exon-484602;Parent=PASSSERD14336.1;de=true;minCov=91;pc=1
MBAE01000304.1	GeMoMa	exon	7750	7831	.	-	.	ID=nbis-exon-484603;Parent=PASSSERD14336.1;de=true;minCov=91;pc=1
MBAE01000304.1	GeMoMa	exon	8149	8355	.	-	.	ID=nbis-exon-484604;Parent=PASSSERD14336.1;de=true;minCov=91;pc=1
MBAE01000304.1	GeMoMa	exon	9567	9742	.	-	.	ID=nbis-exon-484605;Parent=PASSSERD14336.1;de=true;minCov=91;pc=1
MBAE01000304.1	GeMoMa	exon	10740	10844	.	-	.	ID=nbis-exon-484606;Parent=PASSSERD14336.1;de=true;minCov=91;pc=1
MBAE01000304.1	GeMoMa	exon	11735	11813	.	-	.	ID=nbis-exon-484607;Parent=PASSSERD14336.1;de=true;minCov=91;pc=1
MBAE01000304.1	GeMoMa	exon	12926	13747	.	-	.	ID=nbis-exon-484608;Parent=PASSSERD14336.1;de=true;minCov=91;pc=1
MBAE01000304.1	GeMoMa	exon	14495	14647	.	-	.	ID=nbis-exon-484609;Parent=PASSSERD14336.1;de=true;minCov=91;pc=1
MBAE01000304.1	GeMoMa	exon	15122	15271	.	-	.	ID=nbis-exon-484610;Parent=PASSSERD14336.1;de=true;minCov=91;pc=1
MBAE01000304.1	GeMoMa	exon	16248	16374	.	-	.	ID=nbis-exon-484611;Parent=PASSSERD14336.1;de=true;minCov=91;pc=1
MBAE01000304.1	GeMoMa	exon	17063	17418	.	-	.	ID=nbis-exon-484612;Parent=PASSSERD14336.1;de=true;minCov=91;pc=1
MBAE01000304.1	GeMoMa	exon	19809	19919	.	-	.	ID=nbis-exon-484613;Parent=PASSSERD14336.1;de=true;minCov=91;pc=1
MBAE01000304.1	GeMoMa	exon	21929	22059	.	-	.	ID=nbis-exon-484614;Parent=PASSSERD14336.1;de=true;minCov=91;pc=1
MBAE01000304.1	GeMoMa	exon	27682	27787	.	-	.	ID=nbis-exon-484615;Parent=PASSSERD14336.1;de=true;minCov=91;pc=1
MBAE01000304.1	GeMoMa	CDS	4854	5089	.	-	2	ID=cds-436966;Parent=PASSSERD14336.1;ae=true;minCov=44;pc=1
MBAE01000304.1	GeMoMa	CDS	5578	5717	.	-	1	ID=cds-436965;Parent=PASSSERD14336.1;ae=true;de=true;minCov=75;pc=1
MBAE01000304.1	GeMoMa	CDS	5794	5897	.	-	0	ID=cds-436964;Parent=PASSSERD14336.1;ae=true;de=true;minCov=55;pc=1
MBAE01000304.1	GeMoMa	CDS	6343	6500	.	-	2	ID=cds-436963;Parent=PASSSERD14336.1;ae=true;de=true;minCov=33;pc=1
MBAE01000304.1	GeMoMa	CDS	6734	6893	.	-	0	ID=cds-436962;Parent=PASSSERD14336.1;ae=true;de=true;minCov=44;pc=1
MBAE01000304.1	GeMoMa	CDS	6966	7159	.	-	2	ID=cds-436961;Parent=PASSSERD14336.1;ae=true;de=true;minCov=53;pc=1
MBAE01000304.1	GeMoMa	CDS	7750	7831	.	-	0	ID=cds-436960;Parent=PASSSERD14336.1;ae=true;de=true;minCov=75;pc=1
MBAE01000304.1	GeMoMa	CDS	8149	8355	.	-	0	ID=cds-436959;Parent=PASSSERD14336.1;ae=true;de=true;minCov=107;pc=1
MBAE01000304.1	GeMoMa	CDS	9567	9742	.	-	2	ID=cds-436958;Parent=PASSSERD14336.1;ae=true;de=true;minCov=237;pc=1
MBAE01000304.1	GeMoMa	CDS	10740	10844	.	-	2	ID=cds-436957;Parent=PASSSERD14336.1;ae=true;de=true;minCov=490;pc=1
MBAE01000304.1	GeMoMa	CDS	11735	11813	.	-	0	ID=cds-436956;Parent=PASSSERD14336.1;ae=true;de=true;minCov=834;pc=1
MBAE01000304.1	GeMoMa	CDS	12926	13747	.	-	0	ID=cds-436955;Parent=PASSSERD14336.1;ae=true;de=true;minCov=415;pc=1
MBAE01000304.1	GeMoMa	CDS	14495	14647	.	-	0	ID=cds-436954;Parent=PASSSERD14336.1;ae=true;de=true;minCov=959;pc=1
MBAE01000304.1	GeMoMa	CDS	15122	15271	.	-	0	ID=cds-436953;Parent=PASSSERD14336.1;ae=true;de=true;minCov=893;pc=1
MBAE01000304.1	GeMoMa	CDS	16248	16374	.	-	1	ID=cds-436952;Parent=PASSSERD14336.1;ae=true;de=true;minCov=931;pc=1
MBAE01000304.1	GeMoMa	CDS	17063	17418	.	-	0	ID=cds-436951;Parent=PASSSERD14336.1;ae=true;de=true;minCov=289;pc=1
MBAE01000304.1	GeMoMa	CDS	19809	19919	.	-	0	ID=cds-436950;Parent=PASSSERD14336.1;ae=true;de=true;minCov=818;pc=1
MBAE01000304.1	GeMoMa	CDS	21929	22059	.	-	2	ID=cds-436949;Parent=PASSSERD14336.1;ae=true;de=true;minCov=361;pc=1
MBAE01000304.1	GeMoMa	CDS	27682	27718	.	-	0	ID=cds-436948;Parent=PASSSERD14336.1;de=true;minCov=91;pc=1
MBAE01000304.1	AnnotationFinalizer_	five_prime_UTR	27719	27787	.	-	.	ID=five_prime_utr-59223;Parent=PASSSERD14336.1
MBAE01000304.1	AnnotationFinalizer_	three_prime_UTR	3418	4853	.	-	.	ID=three_prime_utr-47956;Parent=PASSSERD14336.1
MBAE01000304.1	GeMoMa	mRNA	3418	33445	6077	-	.	ID=PASSSERD14336.2;Parent=PASSSERD14336;aa=1174;alternative="onychos_gene-DHX30,passerold_gene:ENSPDOG00000014976,pyrgi_gene-DHX30";avgCov=550.119;bestScore=6077;ce=19;evidence=4;iAA=1;lpm=1174;maxGap=0;maxScore=6077;minCov=33;minSplitReads=52;nps=0;oldID=montanus_rna-XM_039726585.1_R0;pAA=1;prediction=0;raa=1174;rce=19;ref-gene=montanus_gene-DHX30;start=M;stop=*;sumWeight=3.6;tae=1;tde=1;tie=1;tpc=1
MBAE01000304.1	GeMoMa	exon	3418	5089	.	-	.	ID=nbis-exon-484616;Parent=PASSSERD14336.2;de=true;minCov=205;pc=1
MBAE01000304.1	GeMoMa	exon	5578	5717	.	-	.	ID=nbis-exon-484617;Parent=PASSSERD14336.2;de=true;minCov=205;pc=1
MBAE01000304.1	GeMoMa	exon	5794	5897	.	-	.	ID=nbis-exon-484618;Parent=PASSSERD14336.2;de=true;minCov=205;pc=1
MBAE01000304.1	GeMoMa	exon	6343	6500	.	-	.	ID=nbis-exon-484619;Parent=PASSSERD14336.2;de=true;minCov=205;pc=1
MBAE01000304.1	GeMoMa	exon	6734	6893	.	-	.	ID=nbis-exon-484620;Parent=PASSSERD14336.2;de=true;minCov=205;pc=1
MBAE01000304.1	GeMoMa	exon	6966	7159	.	-	.	ID=nbis-exon-484621;Parent=PASSSERD14336.2;de=true;minCov=205;pc=1
MBAE01000304.1	GeMoMa	exon	7750	7831	.	-	.	ID=nbis-exon-484622;Parent=PASSSERD14336.2;de=true;minCov=205;pc=1
MBAE01000304.1	GeMoMa	exon	8149	8355	.	-	.	ID=nbis-exon-484623;Parent=PASSSERD14336.2;de=true;minCov=205;pc=1
MBAE01000304.1	GeMoMa	exon	9567	9742	.	-	.	ID=nbis-exon-484624;Parent=PASSSERD14336.2;de=true;minCov=205;pc=1
MBAE01000304.1	GeMoMa	exon	10740	10844	.	-	.	ID=nbis-exon-484625;Parent=PASSSERD14336.2;de=true;minCov=205;pc=1
MBAE01000304.1	GeMoMa	exon	11735	11813	.	-	.	ID=nbis-exon-484626;Parent=PASSSERD14336.2;de=true;minCov=205;pc=1
MBAE01000304.1	GeMoMa	exon	12926	13747	.	-	.	ID=nbis-exon-484627;Parent=PASSSERD14336.2;de=true;minCov=205;pc=1
MBAE01000304.1	GeMoMa	exon	14495	14647	.	-	.	ID=nbis-exon-484628;Parent=PASSSERD14336.2;de=true;minCov=205;pc=1
MBAE01000304.1	GeMoMa	exon	15122	15271	.	-	.	ID=nbis-exon-484629;Parent=PASSSERD14336.2;de=true;minCov=205;pc=1
MBAE01000304.1	GeMoMa	exon	16248	16374	.	-	.	ID=nbis-exon-484630;Parent=PASSSERD14336.2;de=true;minCov=205;pc=1
MBAE01000304.1	GeMoMa	exon	17063	17418	.	-	.	ID=nbis-exon-484631;Parent=PASSSERD14336.2;de=true;minCov=205;pc=1
MBAE01000304.1	GeMoMa	exon	19809	19919	.	-	.	ID=nbis-exon-484632;Parent=PASSSERD14336.2;de=true;minCov=205;pc=1
MBAE01000304.1	GeMoMa	exon	21929	22059	.	-	.	ID=nbis-exon-484633;Parent=PASSSERD14336.2;de=true;minCov=205;pc=1
MBAE01000304.1	GeMoMa	exon	32966	33445	.	-	.	ID=nbis-exon-484634;Parent=PASSSERD14336.2;de=true;minCov=205;pc=1
MBAE01000304.1	GeMoMa	CDS	4854	5089	.	-	2	ID=cds-436985;Parent=PASSSERD14336.2;ae=true;minCov=44;pc=1
MBAE01000304.1	GeMoMa	CDS	5578	5717	.	-	1	ID=cds-436984;Parent=PASSSERD14336.2;ae=true;de=true;minCov=75;pc=1
MBAE01000304.1	GeMoMa	CDS	5794	5897	.	-	0	ID=cds-436983;Parent=PASSSERD14336.2;ae=true;de=true;minCov=55;pc=1
MBAE01000304.1	GeMoMa	CDS	6343	6500	.	-	2	ID=cds-436982;Parent=PASSSERD14336.2;ae=true;de=true;minCov=33;pc=1
MBAE01000304.1	GeMoMa	CDS	6734	6893	.	-	0	ID=cds-436981;Parent=PASSSERD14336.2;ae=true;de=true;minCov=44;pc=1
MBAE01000304.1	GeMoMa	CDS	6966	7159	.	-	2	ID=cds-436980;Parent=PASSSERD14336.2;ae=true;de=true;minCov=53;pc=1
MBAE01000304.1	GeMoMa	CDS	7750	7831	.	-	0	ID=cds-436979;Parent=PASSSERD14336.2;ae=true;de=true;minCov=75;pc=1
MBAE01000304.1	GeMoMa	CDS	8149	8355	.	-	0	ID=cds-436978;Parent=PASSSERD14336.2;ae=true;de=true;minCov=107;pc=1
MBAE01000304.1	GeMoMa	CDS	9567	9742	.	-	2	ID=cds-436977;Parent=PASSSERD14336.2;ae=true;de=true;minCov=237;pc=1
MBAE01000304.1	GeMoMa	CDS	10740	10844	.	-	2	ID=cds-436976;Parent=PASSSERD14336.2;ae=true;de=true;minCov=490;pc=1
MBAE01000304.1	GeMoMa	CDS	11735	11813	.	-	0	ID=cds-436975;Parent=PASSSERD14336.2;ae=true;de=true;minCov=834;pc=1
MBAE01000304.1	GeMoMa	CDS	12926	13747	.	-	0	ID=cds-436974;Parent=PASSSERD14336.2;ae=true;de=true;minCov=415;pc=1
MBAE01000304.1	GeMoMa	CDS	14495	14647	.	-	0	ID=cds-436973;Parent=PASSSERD14336.2;ae=true;de=true;minCov=959;pc=1
MBAE01000304.1	GeMoMa	CDS	15122	15271	.	-	0	ID=cds-436972;Parent=PASSSERD14336.2;ae=true;de=true;minCov=893;pc=1
MBAE01000304.1	GeMoMa	CDS	16248	16374	.	-	1	ID=cds-436971;Parent=PASSSERD14336.2;ae=true;de=true;minCov=931;pc=1
MBAE01000304.1	GeMoMa	CDS	17063	17418	.	-	0	ID=cds-436970;Parent=PASSSERD14336.2;ae=true;de=true;minCov=289;pc=1
MBAE01000304.1	GeMoMa	CDS	19809	19919	.	-	0	ID=cds-436969;Parent=PASSSERD14336.2;ae=true;de=true;minCov=818;pc=1
MBAE01000304.1	GeMoMa	CDS	21929	22059	.	-	2	ID=cds-436968;Parent=PASSSERD14336.2;ae=true;de=true;minCov=361;pc=1
MBAE01000304.1	GeMoMa	CDS	32966	32996	.	-	0	ID=cds-436967;Parent=PASSSERD14336.2;de=true;minCov=205;pc=1
MBAE01000304.1	AnnotationFinalizer_	five_prime_UTR	32997	33445	.	-	.	ID=five_prime_utr-59224;Parent=PASSSERD14336.2
MBAE01000304.1	AnnotationFinalizer_	three_prime_UTR	3418	4853	.	-	.	ID=three_prime_utr-47957;Parent=PASSSERD14336.2
MBAE01000304.1	GAF	gene	44171	117286	.	+	.	ID=PASSSERD14337;combinedEvidence=2;complete=1;maxEvidence=2;maxTie=1.0;transcripts=1
MBAE01000304.1	GeMoMa	mRNA	44171	117286	5214	+	.	ID=PASSSERD14337.1;Parent=PASSSERD14337;aa=985;alternative="pyrgi_gene-SMARCC1";avgCov=1142.6277;bestScore=5214;ce=26;evidence=2;iAA=1;lpm=985;maxGap=0;maxScore=5214;minCov=380;minSplitReads=479;nps=0;oldID=passerold_transcript:ENSPDOT00000023035_R0;pAA=1;prediction=0;raa=985;rce=26;ref-gene=passerold_gene:ENSPDOG00000015007;start=M;stop=*;sumWeight=1.8;tae=1;tde=1;tie=1;tpc=1
MBAE01000304.1	GeMoMa	exon	44171	44298	.	+	.	ID=nbis-exon-484635;Parent=PASSSERD14337.1;de=true;minCov=805;pc=1
MBAE01000304.1	GeMoMa	exon	47141	47226	.	+	.	ID=nbis-exon-484636;Parent=PASSSERD14337.1;de=true;minCov=805;pc=1
MBAE01000304.1	GeMoMa	exon	49875	49956	.	+	.	ID=nbis-exon-484637;Parent=PASSSERD14337.1;de=true;minCov=805;pc=1
MBAE01000304.1	GeMoMa	exon	50748	50840	.	+	.	ID=nbis-exon-484638;Parent=PASSSERD14337.1;de=true;minCov=805;pc=1
MBAE01000304.1	GeMoMa	exon	52076	52145	.	+	.	ID=nbis-exon-484639;Parent=PASSSERD14337.1;de=true;minCov=805;pc=1
MBAE01000304.1	GeMoMa	exon	53316	53385	.	+	.	ID=nbis-exon-484640;Parent=PASSSERD14337.1;de=true;minCov=805;pc=1
MBAE01000304.1	GeMoMa	exon	54589	54664	.	+	.	ID=nbis-exon-484641;Parent=PASSSERD14337.1;de=true;minCov=805;pc=1
MBAE01000304.1	GeMoMa	exon	56015	56140	.	+	.	ID=nbis-exon-484642;Parent=PASSSERD14337.1;de=true;minCov=805;pc=1
MBAE01000304.1	GeMoMa	exon	56495	56613	.	+	.	ID=nbis-exon-484643;Parent=PASSSERD14337.1;de=true;minCov=805;pc=1
MBAE01000304.1	GeMoMa	exon	57150	57274	.	+	.	ID=nbis-exon-484644;Parent=PASSSERD14337.1;de=true;minCov=805;pc=1
MBAE01000304.1	GeMoMa	exon	57945	58004	.	+	.	ID=nbis-exon-484645;Parent=PASSSERD14337.1;de=true;minCov=805;pc=1
MBAE01000304.1	GeMoMa	exon	58630	58667	.	+	.	ID=nbis-exon-484646;Parent=PASSSERD14337.1;de=true;minCov=805;pc=1
MBAE01000304.1	GeMoMa	exon	59605	59726	.	+	.	ID=nbis-exon-484647;Parent=PASSSERD14337.1;de=true;minCov=805;pc=1
MBAE01000304.1	GeMoMa	exon	66291	66362	.	+	.	ID=nbis-exon-484648;Parent=PASSSERD14337.1;de=true;minCov=805;pc=1
MBAE01000304.1	GeMoMa	exon	69957	70070	.	+	.	ID=nbis-exon-484649;Parent=PASSSERD14337.1;de=true;minCov=805;pc=1
MBAE01000304.1	GeMoMa	exon	70784	70937	.	+	.	ID=nbis-exon-484650;Parent=PASSSERD14337.1;de=true;minCov=805;pc=1
MBAE01000304.1	GeMoMa	exon	71719	71832	.	+	.	ID=nbis-exon-484651;Parent=PASSSERD14337.1;de=true;minCov=805;pc=1
MBAE01000304.1	GeMoMa	exon	73432	73491	.	+	.	ID=nbis-exon-484652;Parent=PASSSERD14337.1;de=true;minCov=805;pc=1
MBAE01000304.1	GeMoMa	exon	77537	77795	.	+	.	ID=nbis-exon-484653;Parent=PASSSERD14337.1;de=true;minCov=805;pc=1
MBAE01000304.1	GeMoMa	exon	79778	79939	.	+	.	ID=nbis-exon-484654;Parent=PASSSERD14337.1;de=true;minCov=805;pc=1
MBAE01000304.1	GeMoMa	exon	87643	87698	.	+	.	ID=nbis-exon-484655;Parent=PASSSERD14337.1;de=true;minCov=805;pc=1
MBAE01000304.1	GeMoMa	exon	89021	89135	.	+	.	ID=nbis-exon-484656;Parent=PASSSERD14337.1;de=true;minCov=805;pc=1
MBAE01000304.1	GeMoMa	exon	91248	91402	.	+	.	ID=nbis-exon-484657;Parent=PASSSERD14337.1;de=true;minCov=805;pc=1
MBAE01000304.1	GeMoMa	exon	95175	95309	.	+	.	ID=nbis-exon-484658;Parent=PASSSERD14337.1;de=true;minCov=805;pc=1
MBAE01000304.1	GeMoMa	exon	99767	100025	.	+	.	ID=nbis-exon-484659;Parent=PASSSERD14337.1;de=true;minCov=805;pc=1
MBAE01000304.1	GeMoMa	exon	106865	107029	.	+	.	ID=nbis-exon-484660;Parent=PASSSERD14337.1;de=true;minCov=805;pc=1
MBAE01000304.1	GeMoMa	exon	115684	117286	.	+	.	ID=nbis-exon-484661;Parent=PASSSERD14337.1;de=true;minCov=805;pc=1
MBAE01000304.1	GeMoMa	CDS	47153	47226	.	+	0	ID=cds-436986;Parent=PASSSERD14337.1;de=true;minCov=805;pc=1
MBAE01000304.1	GeMoMa	CDS	49875	49956	.	+	1	ID=cds-436987;Parent=PASSSERD14337.1;ae=true;de=true;minCov=940;pc=1
MBAE01000304.1	GeMoMa	CDS	50748	50840	.	+	0	ID=cds-436988;Parent=PASSSERD14337.1;ae=true;de=true;minCov=1204;pc=1
MBAE01000304.1	GeMoMa	CDS	52076	52145	.	+	0	ID=cds-436989;Parent=PASSSERD14337.1;ae=true;de=true;minCov=1148;pc=1
MBAE01000304.1	GeMoMa	CDS	53316	53385	.	+	2	ID=cds-436990;Parent=PASSSERD14337.1;ae=true;de=true;minCov=891;pc=1
MBAE01000304.1	GeMoMa	CDS	54589	54664	.	+	1	ID=cds-436991;Parent=PASSSERD14337.1;ae=true;de=true;minCov=893;pc=1
MBAE01000304.1	GeMoMa	CDS	56015	56140	.	+	0	ID=cds-436992;Parent=PASSSERD14337.1;ae=true;de=true;minCov=915;pc=1
MBAE01000304.1	GeMoMa	CDS	56495	56613	.	+	0	ID=cds-436993;Parent=PASSSERD14337.1;ae=true;de=true;minCov=1191;pc=1
MBAE01000304.1	GeMoMa	CDS	57150	57274	.	+	1	ID=cds-436994;Parent=PASSSERD14337.1;ae=true;de=true;minCov=1175;pc=1
MBAE01000304.1	GeMoMa	CDS	57945	58004	.	+	2	ID=cds-436995;Parent=PASSSERD14337.1;ae=true;de=true;minCov=1252;pc=1
MBAE01000304.1	GeMoMa	CDS	58630	58667	.	+	2	ID=cds-436996;Parent=PASSSERD14337.1;ae=true;de=true;minCov=1034;pc=1
MBAE01000304.1	GeMoMa	CDS	59605	59726	.	+	0	ID=cds-436997;Parent=PASSSERD14337.1;ae=true;de=true;minCov=953;pc=1
MBAE01000304.1	GeMoMa	CDS	66291	66362	.	+	1	ID=cds-436998;Parent=PASSSERD14337.1;ae=true;de=true;minCov=1280;pc=1
MBAE01000304.1	GeMoMa	CDS	69957	70070	.	+	1	ID=cds-436999;Parent=PASSSERD14337.1;ae=true;de=true;minCov=761;pc=1
MBAE01000304.1	GeMoMa	CDS	70784	70937	.	+	1	ID=cds-437000;Parent=PASSSERD14337.1;ae=true;de=true;minCov=380;pc=1
MBAE01000304.1	GeMoMa	CDS	71719	71832	.	+	0	ID=cds-437001;Parent=PASSSERD14337.1;ae=true;de=true;minCov=495;pc=1
MBAE01000304.1	GeMoMa	CDS	73432	73491	.	+	0	ID=cds-437002;Parent=PASSSERD14337.1;ae=true;de=true;minCov=765;pc=1
MBAE01000304.1	GeMoMa	CDS	77537	77795	.	+	0	ID=cds-437003;Parent=PASSSERD14337.1;ae=true;de=true;minCov=573;pc=1
MBAE01000304.1	GeMoMa	CDS	79778	79939	.	+	2	ID=cds-437004;Parent=PASSSERD14337.1;ae=true;de=true;minCov=589;pc=1
MBAE01000304.1	GeMoMa	CDS	87643	87698	.	+	2	ID=cds-437005;Parent=PASSSERD14337.1;ae=true;de=true;minCov=687;pc=1
MBAE01000304.1	GeMoMa	CDS	89021	89135	.	+	0	ID=cds-437006;Parent=PASSSERD14337.1;ae=true;de=true;minCov=759;pc=1
MBAE01000304.1	GeMoMa	CDS	91248	91402	.	+	2	ID=cds-437007;Parent=PASSSERD14337.1;ae=true;de=true;minCov=1032;pc=1
MBAE01000304.1	GeMoMa	CDS	95175	95309	.	+	0	ID=cds-437008;Parent=PASSSERD14337.1;ae=true;de=true;minCov=1468;pc=1
MBAE01000304.1	GeMoMa	CDS	99767	100025	.	+	0	ID=cds-437009;Parent=PASSSERD14337.1;ae=true;de=true;minCov=595;pc=1
MBAE01000304.1	GeMoMa	CDS	106865	107029	.	+	2	ID=cds-437010;Parent=PASSSERD14337.1;ae=true;de=true;minCov=598;pc=1
MBAE01000304.1	GeMoMa	CDS	115684	115763	.	+	2	ID=cds-437011;Parent=PASSSERD14337.1;ae=true;minCov=1024;pc=1
MBAE01000304.1	AnnotationFinalizer_	five_prime_UTR	44171	44298	.	+	.	ID=five_prime_utr-59225;Parent=PASSSERD14337.1
MBAE01000304.1	AnnotationFinalizer_	five_prime_UTR	47141	47152	.	+	.	ID=five_prime_utr-59226;Parent=PASSSERD14337.1
MBAE01000304.1	AnnotationFinalizer_	three_prime_UTR	115764	117286	.	+	.	ID=three_prime_utr-47958;Parent=PASSSERD14337.1
MBAE01000304.1	GAF	gene	146292	162743	.	+	.	ID=PASSSERD14338;combinedEvidence=4;complete=2;maxEvidence=4;maxTie=1.0;transcripts=2
MBAE01000304.1	GeMoMa	mRNA	146292	162743	1370	+	.	ID=PASSSERD14338.1;Parent=PASSSERD14338;aa=267;alternative="montanus_gene-ELP6,onychos_gene-ELP6,pyrgi_gene-ELP6";avgCov=706.2672;bestScore=1370;ce=7;evidence=4;iAA=1;lpm=267;maxGap=0;maxScore=1370;minCov=111;minSplitReads=246;nps=0;oldID=passerold_transcript:ENSPDOT00000023038_R0;pAA=1;prediction=0;raa=267;rce=7;ref-gene=passerold_gene:ENSPDOG00000015043;start=M;stop=*;sumWeight=3.6;tae=1;tde=1;tie=1;tpc=1
MBAE01000304.1	GeMoMa	exon	146292	146355	.	+	.	ID=nbis-exon-484662;Parent=PASSSERD14338.1;de=true;minCov=111;pc=1
MBAE01000304.1	GeMoMa	exon	149980	150058	.	+	.	ID=nbis-exon-484663;Parent=PASSSERD14338.1;de=true;minCov=111;pc=1
MBAE01000304.1	GeMoMa	exon	151974	152044	.	+	.	ID=nbis-exon-484664;Parent=PASSSERD14338.1;de=true;minCov=111;pc=1
MBAE01000304.1	GeMoMa	exon	157157	157284	.	+	.	ID=nbis-exon-484665;Parent=PASSSERD14338.1;de=true;minCov=111;pc=1
MBAE01000304.1	GeMoMa	exon	158690	158882	.	+	.	ID=nbis-exon-484666;Parent=PASSSERD14338.1;de=true;minCov=111;pc=1
MBAE01000304.1	GeMoMa	exon	160308	160454	.	+	.	ID=nbis-exon-484667;Parent=PASSSERD14338.1;de=true;minCov=111;pc=1
MBAE01000304.1	GeMoMa	exon	160945	161979	.	+	.	ID=nbis-exon-484668;Parent=PASSSERD14338.1;de=true;minCov=111;pc=1
MBAE01000304.1	GeMoMa	exon	162040	162575	.	+	.	ID=nbis-exon-484669;Parent=PASSSERD14338.1;de=true;minCov=111;pc=1
MBAE01000304.1	GeMoMa	exon	162608	162743	.	+	.	ID=nbis-exon-484670;Parent=PASSSERD14338.1;de=true;minCov=111;pc=1
MBAE01000304.1	GeMoMa	CDS	146302	146355	.	+	0	ID=cds-437012;Parent=PASSSERD14338.1;de=true;minCov=111;pc=1
MBAE01000304.1	GeMoMa	CDS	149980	150058	.	+	0	ID=cds-437013;Parent=PASSSERD14338.1;ae=true;de=true;minCov=255;pc=1
MBAE01000304.1	GeMoMa	CDS	151974	152044	.	+	2	ID=cds-437014;Parent=PASSSERD14338.1;ae=true;de=true;minCov=269;pc=1
MBAE01000304.1	GeMoMa	CDS	157157	157284	.	+	0	ID=cds-437015;Parent=PASSSERD14338.1;ae=true;de=true;minCov=417;pc=1
MBAE01000304.1	GeMoMa	CDS	158690	158882	.	+	1	ID=cds-437016;Parent=PASSSERD14338.1;ae=true;de=true;minCov=403;pc=1
MBAE01000304.1	GeMoMa	CDS	160308	160454	.	+	0	ID=cds-437017;Parent=PASSSERD14338.1;ae=true;de=true;minCov=755;pc=1
MBAE01000304.1	GeMoMa	CDS	160945	161073	.	+	0	ID=cds-437018;Parent=PASSSERD14338.1;ae=true;minCov=976;pc=1
MBAE01000304.1	AnnotationFinalizer_	five_prime_UTR	146292	146301	.	+	.	ID=five_prime_utr-59227;Parent=PASSSERD14338.1
MBAE01000304.1	AnnotationFinalizer_	three_prime_UTR	161074	161979	.	+	.	ID=three_prime_utr-47959;Parent=PASSSERD14338.1
MBAE01000304.1	AnnotationFinalizer_	three_prime_UTR	162040	162575	.	+	.	ID=three_prime_utr-47960;Parent=PASSSERD14338.1
MBAE01000304.1	AnnotationFinalizer_	three_prime_UTR	162608	162743	.	+	.	ID=three_prime_utr-47961;Parent=PASSSERD14338.1
MBAE01000304.1	GeMoMa	mRNA	146292	162743	1099	+	.	ID=PASSSERD14338.2;Parent=PASSSERD14338;aa=214;avgCov=818.7804;bestScore=1099;ce=5;evidence=1;iAA=1;lpm=214;maxGap=0;maxScore=1099;minCov=347;minSplitReads=164;nps=0;oldID=montanus_rna-XM_039726606.1_R0;pAA=1;prediction=0;raa=214;rce=5;ref-gene=montanus_gene-ELP6;start=M;stop=*;sumWeight=0.8;tae=1;tde=1;tie=1;tpc=1
MBAE01000304.1	GeMoMa	exon	146292	146355	.	+	.	ID=nbis-exon-484671;Parent=PASSSERD14338.2;de=true;minCov=347;pc=1
MBAE01000304.1	GeMoMa	exon	149980	150058	.	+	.	ID=nbis-exon-484672;Parent=PASSSERD14338.2;de=true;minCov=347;pc=1
MBAE01000304.1	GeMoMa	exon	157157	157284	.	+	.	ID=nbis-exon-484673;Parent=PASSSERD14338.2;de=true;minCov=347;pc=1
MBAE01000304.1	GeMoMa	exon	158690	158882	.	+	.	ID=nbis-exon-484674;Parent=PASSSERD14338.2;de=true;minCov=347;pc=1
MBAE01000304.1	GeMoMa	exon	160308	160454	.	+	.	ID=nbis-exon-484675;Parent=PASSSERD14338.2;de=true;minCov=347;pc=1
MBAE01000304.1	GeMoMa	exon	160945	161979	.	+	.	ID=nbis-exon-484676;Parent=PASSSERD14338.2;de=true;minCov=347;pc=1
MBAE01000304.1	GeMoMa	exon	162040	162575	.	+	.	ID=nbis-exon-484677;Parent=PASSSERD14338.2;de=true;minCov=347;pc=1
MBAE01000304.1	GeMoMa	exon	162608	162743	.	+	.	ID=nbis-exon-484678;Parent=PASSSERD14338.2;de=true;minCov=347;pc=1
MBAE01000304.1	GeMoMa	CDS	150014	150058	.	+	0	ID=cds-437019;Parent=PASSSERD14338.2;de=true;minCov=347;pc=1
MBAE01000304.1	GeMoMa	CDS	157157	157284	.	+	0	ID=cds-437020;Parent=PASSSERD14338.2;ae=true;de=true;minCov=417;pc=1
MBAE01000304.1	GeMoMa	CDS	158690	158882	.	+	1	ID=cds-437021;Parent=PASSSERD14338.2;ae=true;de=true;minCov=403;pc=1
MBAE01000304.1	GeMoMa	CDS	160308	160454	.	+	0	ID=cds-437022;Parent=PASSSERD14338.2;ae=true;de=true;minCov=755;pc=1
MBAE01000304.1	GeMoMa	CDS	160945	161073	.	+	0	ID=cds-437023;Parent=PASSSERD14338.2;ae=true;minCov=976;pc=1
MBAE01000304.1	AnnotationFinalizer_	five_prime_UTR	146292	146355	.	+	.	ID=five_prime_utr-59228;Parent=PASSSERD14338.2
MBAE01000304.1	AnnotationFinalizer_	five_prime_UTR	149980	150013	.	+	.	ID=five_prime_utr-59229;Parent=PASSSERD14338.2
MBAE01000304.1	AnnotationFinalizer_	three_prime_UTR	161074	161979	.	+	.	ID=three_prime_utr-47962;Parent=PASSSERD14338.2
MBAE01000304.1	AnnotationFinalizer_	three_prime_UTR	162040	162575	.	+	.	ID=three_prime_utr-47963;Parent=PASSSERD14338.2
MBAE01000304.1	AnnotationFinalizer_	three_prime_UTR	162608	162743	.	+	.	ID=three_prime_utr-47964;Parent=PASSSERD14338.2
MBAE01000304.1	GAF	gene	170433	242768	.	-	.	ID=PASSSERD14339;combinedEvidence=1;complete=1;maxEvidence=1;maxTie=0.6471;transcripts=1
MBAE01000304.1	GeMoMa	mRNA	170433	242768	1832	-	.	ID=PASSSERD14339.1;Parent=PASSSERD14339;aa=865;avgCov=418.2031;bestScore=1832;ce=18;evidence=1;iAA=0.418;lpm=174;maxGap=124;maxScore=7632;minCov=0;minSplitReads=0;nps=0;oldID=onychos_rna-XM_041408317.1_R0;pAA=0.491;prediction=0;raa=1463;rce=22;ref-gene=onychos_gene-PTPN23;start=M;stop=*;sumWeight=1.0;tae=0.6471;tde=0.7059;tie=0.6471;tpc=0.896
MBAE01000304.1	GeMoMa	exon	170433	170917	.	-	.	ID=nbis-exon-484679;Parent=PASSSERD14339.1;de=true;minCov=413;pc=1
MBAE01000304.1	GeMoMa	exon	176588	176720	.	-	.	ID=nbis-exon-484680;Parent=PASSSERD14339.1;de=true;minCov=413;pc=1
MBAE01000304.1	GeMoMa	exon	187132	187236	.	-	.	ID=nbis-exon-484681;Parent=PASSSERD14339.1;de=true;minCov=413;pc=1
MBAE01000304.1	GeMoMa	exon	203386	203488	.	-	.	ID=nbis-exon-484682;Parent=PASSSERD14339.1;de=true;minCov=413;pc=1
MBAE01000304.1	GeMoMa	exon	214908	215137	.	-	.	ID=nbis-exon-484683;Parent=PASSSERD14339.1;de=true;minCov=413;pc=1
MBAE01000304.1	GeMoMa	exon	236572	236751	.	-	.	ID=nbis-exon-484684;Parent=PASSSERD14339.1;de=true;minCov=413;pc=1
MBAE01000304.1	GeMoMa	exon	236955	237106	.	-	.	ID=nbis-exon-484685;Parent=PASSSERD14339.1;de=true;minCov=413;pc=1
MBAE01000304.1	GeMoMa	exon	237184	237338	.	-	.	ID=nbis-exon-484686;Parent=PASSSERD14339.1;de=true;minCov=413;pc=1
MBAE01000304.1	GeMoMa	exon	238294	238602	.	-	.	ID=nbis-exon-484687;Parent=PASSSERD14339.1;de=true;minCov=413;pc=1
MBAE01000304.1	GeMoMa	exon	238978	239123	.	-	.	ID=nbis-exon-484688;Parent=PASSSERD14339.1;de=true;minCov=413;pc=1
MBAE01000304.1	GeMoMa	exon	239227	239292	.	-	.	ID=nbis-exon-484689;Parent=PASSSERD14339.1;de=true;minCov=413;pc=1
MBAE01000304.1	GeMoMa	exon	240223	240281	.	-	.	ID=nbis-exon-484690;Parent=PASSSERD14339.1;de=true;minCov=413;pc=1
MBAE01000304.1	GeMoMa	exon	240417	240473	.	-	.	ID=nbis-exon-484691;Parent=PASSSERD14339.1;de=true;minCov=413;pc=1
MBAE01000304.1	GeMoMa	exon	240645	240692	.	-	.	ID=nbis-exon-484692;Parent=PASSSERD14339.1;de=true;minCov=413;pc=1
MBAE01000304.1	GeMoMa	exon	240832	240963	.	-	.	ID=nbis-exon-484693;Parent=PASSSERD14339.1;de=true;minCov=413;pc=1
MBAE01000304.1	GeMoMa	exon	241366	241446	.	-	.	ID=nbis-exon-484694;Parent=PASSSERD14339.1;de=true;minCov=413;pc=1
MBAE01000304.1	GeMoMa	exon	241770	241901	.	-	.	ID=nbis-exon-484695;Parent=PASSSERD14339.1;de=true;minCov=413;pc=1
MBAE01000304.1	GeMoMa	exon	242406	242455	.	-	.	ID=nbis-exon-484696;Parent=PASSSERD14339.1;de=true;minCov=413;pc=1
MBAE01000304.1	GeMoMa	exon	242553	242768	.	-	.	ID=nbis-exon-484697;Parent=PASSSERD14339.1;de=true;minCov=413;pc=1
MBAE01000304.1	GeMoMa	CDS	170447	170917	.	-	0	ID=cds-437041;Parent=PASSSERD14339.1;ae=false;minCov=0;pc=0.8684
MBAE01000304.1	GeMoMa	CDS	176588	176720	.	-	1	ID=cds-437040;Parent=PASSSERD14339.1;ae=false;de=false;minCov=2;pc=1
MBAE01000304.1	GeMoMa	CDS	187132	187236	.	-	1	ID=cds-437039;Parent=PASSSERD14339.1;ae=false;de=false;minCov=0;pc=0
MBAE01000304.1	GeMoMa	CDS	203386	203488	.	-	2	ID=cds-437038;Parent=PASSSERD14339.1;ae=false;de=false;minCov=0;pc=0
MBAE01000304.1	GeMoMa	CDS	214908	215137	.	-	1	ID=cds-437037;Parent=PASSSERD14339.1;ae=false;de=false;minCov=1;pc=1
MBAE01000304.1	GeMoMa	CDS	236572	236751	.	-	1	ID=cds-437036;Parent=PASSSERD14339.1;ae=true;de=true;minCov=629;pc=1
MBAE01000304.1	GeMoMa	CDS	236955	237106	.	-	0	ID=cds-437035;Parent=PASSSERD14339.1;ae=true;de=true;minCov=627;pc=1
MBAE01000304.1	GeMoMa	CDS	237184	237338	.	-	2	ID=cds-437034;Parent=PASSSERD14339.1;ae=true;de=true;minCov=656;pc=1
MBAE01000304.1	GeMoMa	CDS	238294	238602	.	-	2	ID=cds-437033;Parent=PASSSERD14339.1;ae=true;de=true;minCov=463;pc=1
MBAE01000304.1	GeMoMa	CDS	238978	239123	.	-	1	ID=cds-437032;Parent=PASSSERD14339.1;ae=true;de=true;minCov=449;pc=1
MBAE01000304.1	GeMoMa	CDS	239227	239292	.	-	1	ID=cds-437031;Parent=PASSSERD14339.1;ae=false;de=true;minCov=88;pc=1
MBAE01000304.1	GeMoMa	CDS	240223	240281	.	-	0	ID=cds-437030;Parent=PASSSERD14339.1;ae=true;de=false;minCov=218;pc=1
MBAE01000304.1	GeMoMa	CDS	240417	240473	.	-	0	ID=cds-437029;Parent=PASSSERD14339.1;ae=true;de=true;minCov=489;pc=1
MBAE01000304.1	GeMoMa	CDS	240645	240692	.	-	0	ID=cds-437028;Parent=PASSSERD14339.1;ae=true;de=true;minCov=863;pc=1
MBAE01000304.1	GeMoMa	CDS	240832	240963	.	-	0	ID=cds-437027;Parent=PASSSERD14339.1;ae=true;de=true;minCov=546;pc=1
MBAE01000304.1	GeMoMa	CDS	241366	241446	.	-	0	ID=cds-437026;Parent=PASSSERD14339.1;ae=true;de=true;minCov=397;pc=1
MBAE01000304.1	GeMoMa	CDS	241770	241901	.	-	0	ID=cds-437025;Parent=PASSSERD14339.1;ae=true;de=true;minCov=423;pc=1
MBAE01000304.1	GeMoMa	CDS	242406	242441	.	-	0	ID=cds-437024;Parent=PASSSERD14339.1;de=true;minCov=413;pc=1
MBAE01000304.1	AnnotationFinalizer_	five_prime_UTR	242442	242455	.	-	.	ID=five_prime_utr-59231;Parent=PASSSERD14339.1
MBAE01000304.1	AnnotationFinalizer_	five_prime_UTR	242553	242768	.	-	.	ID=five_prime_utr-59230;Parent=PASSSERD14339.1
MBAE01000304.1	AnnotationFinalizer_	three_prime_UTR	170433	170446	.	-	.	ID=three_prime_utr-47965;Parent=PASSSERD14339.1
MBAE01000304.1	GAF	gene	177208	241602	.	+	.	ID=PASSSERD14340;combinedEvidence=1;complete=1;maxEvidence=1;maxTie=0.6111;transcripts=1
MBAE01000304.1	GeMoMa	mRNA	177208	241602	3657	+	.	ID=PASSSERD14340.1;Parent=PASSSERD14340;aa=1037;avgCov=356.5551;bestScore=3657;ce=19;evidence=1;iAA=0.6211;lpm=197;maxGap=204;maxScore=6730;minCov=0;minSplitReads=0;nps=0;oldID=onychos_rna-XM_041408312.1_R0;pAA=0.6743;prediction=0;raa=1285;rce=22;ref-gene=onychos_gene-LOC121337904;start=M;stop=*;sumWeight=1.0;tae=0.6667;tde=0.7222;tie=0.6111;tpc=0.829
MBAE01000304.1	GeMoMa	exon	177208	177444	.	+	.	ID=nbis-exon-484698;Parent=PASSSERD14340.1;de=true;minCov=142;pc=1
MBAE01000304.1	GeMoMa	exon	182690	182870	.	+	.	ID=nbis-exon-484699;Parent=PASSSERD14340.1;de=true;minCov=142;pc=1
MBAE01000304.1	GeMoMa	exon	187960	188117	.	+	.	ID=nbis-exon-484700;Parent=PASSSERD14340.1;de=true;minCov=142;pc=1
MBAE01000304.1	GeMoMa	exon	205949	206169	.	+	.	ID=nbis-exon-484701;Parent=PASSSERD14340.1;de=true;minCov=142;pc=1
MBAE01000304.1	GeMoMa	exon	206987	207092	.	+	.	ID=nbis-exon-484702;Parent=PASSSERD14340.1;de=true;minCov=142;pc=1
MBAE01000304.1	GeMoMa	exon	207852	208024	.	+	.	ID=nbis-exon-484703;Parent=PASSSERD14340.1;de=true;minCov=142;pc=1
MBAE01000304.1	GeMoMa	exon	209206	209332	.	+	.	ID=nbis-exon-484704;Parent=PASSSERD14340.1;de=true;minCov=142;pc=1
MBAE01000304.1	GeMoMa	exon	211391	211503	.	+	.	ID=nbis-exon-484705;Parent=PASSSERD14340.1;de=true;minCov=142;pc=1
MBAE01000304.1	GeMoMa	exon	212147	212241	.	+	.	ID=nbis-exon-484706;Parent=PASSSERD14340.1;de=true;minCov=142;pc=1
MBAE01000304.1	GeMoMa	exon	212726	212824	.	+	.	ID=nbis-exon-484707;Parent=PASSSERD14340.1;de=true;minCov=142;pc=1
MBAE01000304.1	GeMoMa	exon	213766	213972	.	+	.	ID=nbis-exon-484708;Parent=PASSSERD14340.1;de=true;minCov=142;pc=1
MBAE01000304.1	GeMoMa	exon	214696	215099	.	+	.	ID=nbis-exon-484709;Parent=PASSSERD14340.1;de=true;minCov=142;pc=1
MBAE01000304.1	GeMoMa	exon	216454	216615	.	+	.	ID=nbis-exon-484710;Parent=PASSSERD14340.1;de=true;minCov=142;pc=1
MBAE01000304.1	GeMoMa	exon	219903	220073	.	+	.	ID=nbis-exon-484711;Parent=PASSSERD14340.1;de=true;minCov=142;pc=1
MBAE01000304.1	GeMoMa	exon	220650	220732	.	+	.	ID=nbis-exon-484712;Parent=PASSSERD14340.1;de=true;minCov=142;pc=1
MBAE01000304.1	GeMoMa	exon	229564	229589	.	+	.	ID=nbis-exon-484713;Parent=PASSSERD14340.1;de=true;minCov=142;pc=1
MBAE01000304.1	GeMoMa	exon	229977	230057	.	+	.	ID=nbis-exon-484714;Parent=PASSSERD14340.1;de=true;minCov=142;pc=1
MBAE01000304.1	GeMoMa	exon	230618	230837	.	+	.	ID=nbis-exon-484715;Parent=PASSSERD14340.1;de=true;minCov=142;pc=1
MBAE01000304.1	GeMoMa	exon	241015	241602	.	+	.	ID=nbis-exon-484716;Parent=PASSSERD14340.1;de=true;minCov=142;pc=1
MBAE01000304.1	GeMoMa	CDS	177323	177444	.	+	0	ID=cds-437042;Parent=PASSSERD14340.1;de=true;minCov=142;pc=1
MBAE01000304.1	GeMoMa	CDS	182690	182870	.	+	1	ID=cds-437043;Parent=PASSSERD14340.1;ae=false;de=false;minCov=0;pc=0
MBAE01000304.1	GeMoMa	CDS	187960	188117	.	+	0	ID=cds-437044;Parent=PASSSERD14340.1;ae=true;de=false;minCov=34;pc=1
MBAE01000304.1	GeMoMa	CDS	205949	206169	.	+	1	ID=cds-437045;Parent=PASSSERD14340.1;ae=false;de=true;minCov=352;pc=1
MBAE01000304.1	GeMoMa	CDS	206987	207092	.	+	2	ID=cds-437046;Parent=PASSSERD14340.1;ae=true;de=true;minCov=236;pc=1
MBAE01000304.1	GeMoMa	CDS	207852	208024	.	+	1	ID=cds-437047;Parent=PASSSERD14340.1;ae=true;de=true;minCov=198;pc=1
MBAE01000304.1	GeMoMa	CDS	209206	209332	.	+	2	ID=cds-437048;Parent=PASSSERD14340.1;ae=true;de=true;minCov=272;pc=1
MBAE01000304.1	GeMoMa	CDS	211391	211503	.	+	1	ID=cds-437049;Parent=PASSSERD14340.1;ae=true;de=true;minCov=437;pc=1
MBAE01000304.1	GeMoMa	CDS	212147	212241	.	+	2	ID=cds-437050;Parent=PASSSERD14340.1;ae=true;de=true;minCov=560;pc=1
MBAE01000304.1	GeMoMa	CDS	212726	212824	.	+	0	ID=cds-437051;Parent=PASSSERD14340.1;ae=true;de=true;minCov=684;pc=1
MBAE01000304.1	GeMoMa	CDS	213766	213972	.	+	0	ID=cds-437052;Parent=PASSSERD14340.1;ae=true;de=true;minCov=230;pc=1
MBAE01000304.1	GeMoMa	CDS	214696	215099	.	+	0	ID=cds-437053;Parent=PASSSERD14340.1;ae=true;de=true;minCov=192;pc=1
MBAE01000304.1	GeMoMa	CDS	216454	216615	.	+	1	ID=cds-437054;Parent=PASSSERD14340.1;ae=true;de=false;minCov=67;pc=1
MBAE01000304.1	GeMoMa	CDS	219903	220073	.	+	1	ID=cds-437055;Parent=PASSSERD14340.1;ae=false;de=true;minCov=24;pc=1
MBAE01000304.1	GeMoMa	CDS	220650	220732	.	+	1	ID=cds-437056;Parent=PASSSERD14340.1;ae=true;de=false;minCov=258;pc=1
MBAE01000304.1	GeMoMa	CDS	229564	229589	.	+	2	ID=cds-437057;Parent=PASSSERD14340.1;ae=false;de=false;minCov=12;pc=1
MBAE01000304.1	GeMoMa	CDS	229977	230057	.	+	0	ID=cds-437058;Parent=PASSSERD14340.1;ae=false;de=true;minCov=68;pc=1
MBAE01000304.1	GeMoMa	CDS	230618	230837	.	+	0	ID=cds-437059;Parent=PASSSERD14340.1;ae=true;de=true;minCov=6;pc=1
MBAE01000304.1	GeMoMa	CDS	241015	241376	.	+	2	ID=cds-437060;Parent=PASSSERD14340.1;ae=false;minCov=0;pc=0.0304
MBAE01000304.1	AnnotationFinalizer_	five_prime_UTR	177208	177322	.	+	.	ID=five_prime_utr-59232;Parent=PASSSERD14340.1
MBAE01000304.1	AnnotationFinalizer_	three_prime_UTR	241377	241602	.	+	.	ID=three_prime_utr-47966;Parent=PASSSERD14340.1
MBAE01000304.1	GAF	gene	248453	259442	.	+	.	ID=PASSSERD14341;combinedEvidence=3;complete=3;maxEvidence=2;maxTie=1.0;transcripts=3
MBAE01000304.1	GeMoMa	mRNA	248453	255182	1695	+	.	ID=PASSSERD14341.2;Parent=PASSSERD14341;aa=324;avgCov=2627.3004;bestScore=1695;ce=6;evidence=1;iAA=1;lpm=324;maxGap=0;maxScore=1695;minCov=0;minSplitReads=1555;nps=0;oldID=passerold_transcript:ENSPDOT00000023043_R0;pAA=1;prediction=0;raa=324;rce=6;ref-gene=passerold_gene:ENSPDOG00000015046;start=M;stop=*;sumWeight=0.8;tae=1;tde=1;tie=1;tpc=0.7788
MBAE01000304.1	GeMoMa	exon	248453	248684	.	+	.	ID=nbis-exon-484725;Parent=PASSSERD14341.2;de=true;minCov=971;pc=1
MBAE01000304.1	GeMoMa	exon	252475	252648	.	+	.	ID=nbis-exon-484726;Parent=PASSSERD14341.2;de=true;minCov=971;pc=1
MBAE01000304.1	GeMoMa	exon	252909	252992	.	+	.	ID=nbis-exon-484727;Parent=PASSSERD14341.2;de=true;minCov=971;pc=1
MBAE01000304.1	GeMoMa	exon	253371	253554	.	+	.	ID=nbis-exon-484728;Parent=PASSSERD14341.2;de=true;minCov=971;pc=1
MBAE01000304.1	GeMoMa	exon	253983	254119	.	+	.	ID=nbis-exon-484729;Parent=PASSSERD14341.2;de=true;minCov=971;pc=1
MBAE01000304.1	GeMoMa	exon	254820	255182	.	+	.	ID=nbis-exon-484730;Parent=PASSSERD14341.2;de=true;minCov=971;pc=1
MBAE01000304.1	GeMoMa	CDS	248655	248684	.	+	0	ID=cds-437069;Parent=PASSSERD14341.2;de=true;minCov=971;pc=1
MBAE01000304.1	GeMoMa	CDS	252475	252648	.	+	0	ID=cds-437070;Parent=PASSSERD14341.2;ae=true;de=true;minCov=1624;pc=1
MBAE01000304.1	GeMoMa	CDS	252909	252992	.	+	0	ID=cds-437071;Parent=PASSSERD14341.2;ae=true;de=true;minCov=3104;pc=1
MBAE01000304.1	GeMoMa	CDS	253371	253554	.	+	0	ID=cds-437072;Parent=PASSSERD14341.2;ae=true;de=true;minCov=3222;pc=1
MBAE01000304.1	GeMoMa	CDS	253983	254119	.	+	2	ID=cds-437073;Parent=PASSSERD14341.2;ae=true;de=true;minCov=2610;pc=1
MBAE01000304.1	GeMoMa	CDS	254820	255182	.	+	0	ID=cds-437074;Parent=PASSSERD14341.2;ae=true;minCov=0;pc=0.4077
MBAE01000304.1	AnnotationFinalizer_	five_prime_UTR	248453	248654	.	+	.	ID=five_prime_utr-59234;Parent=PASSSERD14341.2
MBAE01000304.1	GeMoMa	mRNA	248453	259442	1801	+	.	ID=PASSSERD14341.1;Parent=PASSSERD14341;aa=392;alternative="onychos_gene-CCM2";avgCov=2772.4456;bestScore=1801;ce=8;evidence=2;iAA=0.8451;lpm=90;maxGap=32;maxScore=2302;minCov=41;minSplitReads=0;nps=0;oldID=pyrgi_rna-XM_041470219.1_R0;pAA=0.854;prediction=0;raa=452;rce=10;ref-gene=pyrgi_gene-CCM2;start=M;stop=*;sumWeight=2.0;tae=0.8571;tde=0.8571;tie=0.8571;tpc=1
MBAE01000304.1	GeMoMa	exon	248453	248684	.	+	.	ID=nbis-exon-484717;Parent=PASSSERD14341.1;de=true;minCov=971;pc=1
MBAE01000304.1	GeMoMa	exon	252475	252648	.	+	.	ID=nbis-exon-484718;Parent=PASSSERD14341.1;de=true;minCov=971;pc=1
MBAE01000304.1	GeMoMa	exon	252909	252992	.	+	.	ID=nbis-exon-484719;Parent=PASSSERD14341.1;de=true;minCov=971;pc=1
MBAE01000304.1	GeMoMa	exon	253371	253554	.	+	.	ID=nbis-exon-484720;Parent=PASSSERD14341.1;de=true;minCov=971;pc=1
MBAE01000304.1	GeMoMa	exon	253983	254119	.	+	.	ID=nbis-exon-484721;Parent=PASSSERD14341.1;de=true;minCov=971;pc=1
MBAE01000304.1	GeMoMa	exon	254820	254955	.	+	.	ID=nbis-exon-484722;Parent=PASSSERD14341.1;de=true;minCov=971;pc=1
MBAE01000304.1	GeMoMa	exon	258202	258357	.	+	.	ID=nbis-exon-484723;Parent=PASSSERD14341.1;de=true;minCov=971;pc=1
MBAE01000304.1	GeMoMa	exon	259072	259442	.	+	.	ID=nbis-exon-484724;Parent=PASSSERD14341.1;de=true;minCov=971;pc=1
MBAE01000304.1	GeMoMa	CDS	248655	248684	.	+	0	ID=cds-437061;Parent=PASSSERD14341.1;de=true;minCov=971;pc=1
MBAE01000304.1	GeMoMa	CDS	252475	252648	.	+	0	ID=cds-437062;Parent=PASSSERD14341.1;ae=true;de=true;minCov=1624;pc=1
MBAE01000304.1	GeMoMa	CDS	252909	252992	.	+	0	ID=cds-437063;Parent=PASSSERD14341.1;ae=true;de=true;minCov=3104;pc=1
MBAE01000304.1	GeMoMa	CDS	253371	253554	.	+	0	ID=cds-437064;Parent=PASSSERD14341.1;ae=true;de=true;minCov=3222;pc=1
MBAE01000304.1	GeMoMa	CDS	253983	254119	.	+	2	ID=cds-437065;Parent=PASSSERD14341.1;ae=true;de=true;minCov=2610;pc=1
MBAE01000304.1	GeMoMa	CDS	254820	254955	.	+	0	ID=cds-437066;Parent=PASSSERD14341.1;ae=true;de=false;minCov=665;pc=1
MBAE01000304.1	GeMoMa	CDS	258202	258357	.	+	2	ID=cds-437067;Parent=PASSSERD14341.1;ae=false;de=true;minCov=41;pc=1
MBAE01000304.1	GeMoMa	CDS	259072	259346	.	+	2	ID=cds-437068;Parent=PASSSERD14341.1;ae=true;minCov=568;pc=1
MBAE01000304.1	AnnotationFinalizer_	five_prime_UTR	248453	248654	.	+	.	ID=five_prime_utr-59233;Parent=PASSSERD14341.1
MBAE01000304.1	AnnotationFinalizer_	three_prime_UTR	259347	259442	.	+	.	ID=three_prime_utr-47967;Parent=PASSSERD14341.1
MBAE01000304.1	GeMoMa	mRNA	258183	259442	639	+	.	ID=PASSSERD14341.3;Parent=PASSSERD14341;aa=124;avgCov=1839.1855;bestScore=639;ce=2;evidence=1;iAA=1;lpm=124;maxGap=0;maxScore=639;minCov=568;minSplitReads=2166;nps=0;oldID=passerold_transcript:ENSPDOT00000023045_R0;pAA=1;prediction=0;raa=124;rce=2;ref-gene=passerold_gene:ENSPDOG00000015047;start=M;stop=*;sumWeight=0.8;tae=1;tde=1;tie=1;tpc=1
MBAE01000304.1	GeMoMa	exon	258183	258357	.	+	.	ID=nbis-exon-484731;Parent=PASSSERD14341.3;de=true;minCov=833;pc=1
MBAE01000304.1	GeMoMa	exon	259072	259442	.	+	.	ID=nbis-exon-484732;Parent=PASSSERD14341.3;de=true;minCov=833;pc=1
MBAE01000304.1	GeMoMa	CDS	258261	258357	.	+	0	ID=cds-437075;Parent=PASSSERD14341.3;de=true;minCov=833;pc=1
MBAE01000304.1	GeMoMa	CDS	259072	259346	.	+	2	ID=cds-437076;Parent=PASSSERD14341.3;ae=true;minCov=568;pc=1
MBAE01000304.1	AnnotationFinalizer_	five_prime_UTR	258183	258260	.	+	.	ID=five_prime_utr-59235;Parent=PASSSERD14341.3
MBAE01000304.1	AnnotationFinalizer_	three_prime_UTR	259347	259442	.	+	.	ID=three_prime_utr-47968;Parent=PASSSERD14341.3
MBAE01000938.1	GAF	gene	8678	9293	.	+	.	ID=PASSSERD15219;combinedEvidence=1;complete=1;maxEvidence=1;maxTie=0.0;transcripts=1
MBAE01000938.1	GeMoMa	mRNA	8678	9293	525	+	.	ID=PASSSERD15219.1;Parent=PASSSERD15219;aa=106;avgCov=5.3931;bestScore=525;ce=2;evidence=1;iAA=0.9623;lpm=102;maxGap=0;maxScore=549;minCov=3;minSplitReads=0;nps=0;oldID=montanus_rna-XM_039718213.1_R0;pAA=0.9906;prediction=0;raa=106;rce=2;ref-gene=montanus_gene-LOC120506553;start=M;stop=*;sumWeight=0.8;tae=0;tde=0;tie=0;tpc=1
MBAE01000938.1	GeMoMa	exon	8678	8867	.	+	.	ID=nbis-exon-494212;Parent=PASSSERD15219.1;de=false;minCov=4;pc=1
MBAE01000938.1	GeMoMa	exon	8955	9293	.	+	.	ID=nbis-exon-494213;Parent=PASSSERD15219.1;de=false;minCov=4;pc=1
MBAE01000938.1	GeMoMa	CDS	8754	8867	.	+	0	ID=cds-445346;Parent=PASSSERD15219.1;de=false;minCov=4;pc=1
MBAE01000938.1	GeMoMa	CDS	8955	9158	.	+	0	ID=cds-445347;Parent=PASSSERD15219.1;ae=false;minCov=3;pc=1
MBAE01000938.1	AnnotationFinalizer_	five_prime_UTR	8678	8753	.	+	.	ID=five_prime_utr-60798;Parent=PASSSERD15219.1
MBAE01000938.1	AnnotationFinalizer_	three_prime_UTR	9159	9293	.	+	.	ID=three_prime_utr-49373;Parent=PASSSERD15219.1
MBAE01000379.1	GAF	gene	3594	34881	.	+	.	ID=PASSSERD14671;combinedEvidence=2;complete=1;maxEvidence=2;maxTie=0.0;transcripts=1
MBAE01000379.1	GeMoMa	mRNA	3594	34881	2817	+	.	ID=PASSSERD14671.1;Parent=PASSSERD14671;aa=1021;alternative="pyrgi_gene-GART";avgCov=0.2282;bestScore=4481;ce=21;evidence=2;iAA=0.5797;lpm=53;maxGap=32;maxScore=5127;minCov=0;minSplitReads=0;nps=0;oldID=onychos_rna-XM_041402165.1_R1;pAA=0.7324;prediction=1;raa=1004;rce=21;ref-gene=onychos_gene-GART;start=M;stop=*;sumWeight=2.0;tae=0;tde=0;tie=0;tpc=0.1195
MBAE01000379.1	GeMoMa	exon	3594	3738	.	+	.	ID=nbis-exon-489950;Parent=PASSSERD14671.1;de=false;minCov=0;pc=0
MBAE01000379.1	GeMoMa	exon	4883	4982	.	+	.	ID=nbis-exon-489951;Parent=PASSSERD14671.1;de=false;minCov=0;pc=0
MBAE01000379.1	GeMoMa	exon	7400	7504	.	+	.	ID=nbis-exon-489952;Parent=PASSSERD14671.1;de=false;minCov=0;pc=0
MBAE01000379.1	GeMoMa	exon	7563	7674	.	+	.	ID=nbis-exon-489953;Parent=PASSSERD14671.1;de=false;minCov=0;pc=0
MBAE01000379.1	GeMoMa	exon	8105	8164	.	+	.	ID=nbis-exon-489954;Parent=PASSSERD14671.1;de=false;minCov=0;pc=0
MBAE01000379.1	GeMoMa	exon	9058	9183	.	+	.	ID=nbis-exon-489955;Parent=PASSSERD14671.1;de=false;minCov=0;pc=0
MBAE01000379.1	GeMoMa	exon	9680	9767	.	+	.	ID=nbis-exon-489956;Parent=PASSSERD14671.1;de=false;minCov=0;pc=0
MBAE01000379.1	GeMoMa	exon	10555	10640	.	+	.	ID=nbis-exon-489957;Parent=PASSSERD14671.1;de=false;minCov=0;pc=0
MBAE01000379.1	GeMoMa	exon	11052	11220	.	+	.	ID=nbis-exon-489958;Parent=PASSSERD14671.1;de=false;minCov=0;pc=0
MBAE01000379.1	GeMoMa	exon	21263	21494	.	+	.	ID=nbis-exon-489959;Parent=PASSSERD14671.1;de=false;minCov=0;pc=0
MBAE01000379.1	GeMoMa	exon	21726	21847	.	+	.	ID=nbis-exon-489960;Parent=PASSSERD14671.1;de=false;minCov=0;pc=0
MBAE01000379.1	GeMoMa	exon	22412	22518	.	+	.	ID=nbis-exon-489961;Parent=PASSSERD14671.1;de=false;minCov=0;pc=0
MBAE01000379.1	GeMoMa	exon	25499	25697	.	+	.	ID=nbis-exon-489962;Parent=PASSSERD14671.1;de=false;minCov=0;pc=0
MBAE01000379.1	GeMoMa	exon	26541	26792	.	+	.	ID=nbis-exon-489963;Parent=PASSSERD14671.1;de=false;minCov=0;pc=0
MBAE01000379.1	GeMoMa	exon	27436	27585	.	+	.	ID=nbis-exon-489964;Parent=PASSSERD14671.1;de=false;minCov=0;pc=0
MBAE01000379.1	GeMoMa	exon	28607	28804	.	+	.	ID=nbis-exon-489965;Parent=PASSSERD14671.1;de=false;minCov=0;pc=0
MBAE01000379.1	GeMoMa	exon	29582	29725	.	+	.	ID=nbis-exon-489966;Parent=PASSSERD14671.1;de=false;minCov=0;pc=0
MBAE01000379.1	GeMoMa	exon	31127	31257	.	+	.	ID=nbis-exon-489967;Parent=PASSSERD14671.1;de=false;minCov=0;pc=0
MBAE01000379.1	GeMoMa	exon	33304	33445	.	+	.	ID=nbis-exon-489968;Parent=PASSSERD14671.1;de=false;minCov=0;pc=0
MBAE01000379.1	GeMoMa	exon	34185	34300	.	+	.	ID=nbis-exon-489969;Parent=PASSSERD14671.1;de=false;minCov=0;pc=0
MBAE01000379.1	GeMoMa	exon	34603	34881	.	+	.	ID=nbis-exon-489970;Parent=PASSSERD14671.1;de=false;minCov=0;pc=0
MBAE01000379.1	GeMoMa	CDS	3594	3738	.	+	0	ID=cds-441589;Parent=PASSSERD14671.1;de=false;minCov=0;pc=0
MBAE01000379.1	GeMoMa	CDS	4883	4982	.	+	2	ID=cds-441590;Parent=PASSSERD14671.1;ae=false;de=false;minCov=0;pc=0
MBAE01000379.1	GeMoMa	CDS	7400	7504	.	+	1	ID=cds-441591;Parent=PASSSERD14671.1;ae=false;de=false;minCov=0;pc=0
MBAE01000379.1	GeMoMa	CDS	7563	7674	.	+	1	ID=cds-441592;Parent=PASSSERD14671.1;ae=false;de=false;minCov=0;pc=0
MBAE01000379.1	GeMoMa	CDS	8105	8164	.	+	0	ID=cds-441593;Parent=PASSSERD14671.1;ae=false;de=false;minCov=0;pc=0
MBAE01000379.1	GeMoMa	CDS	9058	9183	.	+	0	ID=cds-441594;Parent=PASSSERD14671.1;ae=false;de=false;minCov=0;pc=0
MBAE01000379.1	GeMoMa	CDS	9680	9767	.	+	0	ID=cds-441595;Parent=PASSSERD14671.1;ae=false;de=false;minCov=0;pc=0
MBAE01000379.1	GeMoMa	CDS	10555	10640	.	+	2	ID=cds-441596;Parent=PASSSERD14671.1;ae=false;de=false;minCov=0;pc=0
MBAE01000379.1	GeMoMa	CDS	11052	11220	.	+	0	ID=cds-441597;Parent=PASSSERD14671.1;ae=false;de=false;minCov=0;pc=0
MBAE01000379.1	GeMoMa	CDS	21263	21494	.	+	2	ID=cds-441598;Parent=PASSSERD14671.1;ae=false;de=false;minCov=0;pc=0
MBAE01000379.1	GeMoMa	CDS	21726	21847	.	+	1	ID=cds-441599;Parent=PASSSERD14671.1;ae=false;de=false;minCov=0;pc=0
MBAE01000379.1	GeMoMa	CDS	22412	22518	.	+	2	ID=cds-441600;Parent=PASSSERD14671.1;ae=false;de=false;minCov=0;pc=0
MBAE01000379.1	GeMoMa	CDS	25499	25697	.	+	0	ID=cds-441601;Parent=PASSSERD14671.1;ae=false;de=false;minCov=0;pc=0
MBAE01000379.1	GeMoMa	CDS	26541	26792	.	+	2	ID=cds-441602;Parent=PASSSERD14671.1;ae=false;de=false;minCov=0;pc=0
MBAE01000379.1	GeMoMa	CDS	27436	27585	.	+	2	ID=cds-441603;Parent=PASSSERD14671.1;ae=false;de=false;minCov=0;pc=0
MBAE01000379.1	GeMoMa	CDS	28607	28804	.	+	2	ID=cds-441604;Parent=PASSSERD14671.1;ae=false;de=false;minCov=0;pc=0
MBAE01000379.1	GeMoMa	CDS	29582	29725	.	+	2	ID=cds-441605;Parent=PASSSERD14671.1;ae=false;de=false;minCov=0;pc=0
MBAE01000379.1	GeMoMa	CDS	31127	31257	.	+	2	ID=cds-441606;Parent=PASSSERD14671.1;ae=false;de=false;minCov=0;pc=0.9313
MBAE01000379.1	GeMoMa	CDS	33304	33445	.	+	0	ID=cds-441607;Parent=PASSSERD14671.1;ae=false;de=false;minCov=0;pc=0.9014
MBAE01000379.1	GeMoMa	CDS	34185	34300	.	+	2	ID=cds-441608;Parent=PASSSERD14671.1;ae=false;de=false;minCov=3;pc=1
MBAE01000379.1	GeMoMa	CDS	34603	34881	.	+	0	ID=cds-441609;Parent=PASSSERD14671.1;ae=false;minCov=0;pc=0
MBAE01000379.1	GAF	gene	36462	73132	.	-	.	ID=PASSSERD14672;combinedEvidence=3;complete=2;maxEvidence=3;maxTie=0.9444;transcripts=2
MBAE01000379.1	GeMoMa	mRNA	36462	73132	4517	-	.	ID=PASSSERD14672.1;Parent=PASSSERD14672;aa=918;alternative="onychos_gene-GART,pyrgi_gene-GART";avgCov=171.9775;bestScore=4517;ce=19;evidence=3;iAA=0.9114;lpm=591;maxGap=86;maxScore=5125;minCov=32;minSplitReads=0;nps=0;oldID=montanus_rna-XM_039713090.1_R0;pAA=0.9124;prediction=0;raa=1004;rce=21;ref-gene=montanus_gene-GART;start=M;stop=*;sumWeight=2.8;tae=1;tde=1;tie=0.9444;tpc=1
MBAE01000379.1	GeMoMa	exon	36462	38030	.	-	.	ID=nbis-exon-489971;Parent=PASSSERD14672.1;de=true;minCov=64;pc=1
MBAE01000379.1	GeMoMa	exon	43989	44119	.	-	.	ID=nbis-exon-489972;Parent=PASSSERD14672.1;de=true;minCov=64;pc=1
MBAE01000379.1	GeMoMa	exon	44653	44784	.	-	.	ID=nbis-exon-489973;Parent=PASSSERD14672.1;de=true;minCov=64;pc=1
MBAE01000379.1	GeMoMa	exon	45028	45231	.	-	.	ID=nbis-exon-489974;Parent=PASSSERD14672.1;de=true;minCov=64;pc=1
MBAE01000379.1	GeMoMa	exon	46474	46626	.	-	.	ID=nbis-exon-489975;Parent=PASSSERD14672.1;de=true;minCov=64;pc=1
MBAE01000379.1	GeMoMa	exon	46921	47169	.	-	.	ID=nbis-exon-489976;Parent=PASSSERD14672.1;de=true;minCov=64;pc=1
MBAE01000379.1	GeMoMa	exon	48434	48632	.	-	.	ID=nbis-exon-489977;Parent=PASSSERD14672.1;de=true;minCov=64;pc=1
MBAE01000379.1	GeMoMa	exon	49251	49360	.	-	.	ID=nbis-exon-489978;Parent=PASSSERD14672.1;de=true;minCov=64;pc=1
MBAE01000379.1	GeMoMa	exon	50271	50365	.	-	.	ID=nbis-exon-489979;Parent=PASSSERD14672.1;de=true;minCov=64;pc=1
MBAE01000379.1	GeMoMa	exon	53510	53741	.	-	.	ID=nbis-exon-489980;Parent=PASSSERD14672.1;de=true;minCov=64;pc=1
MBAE01000379.1	GeMoMa	exon	54263	54431	.	-	.	ID=nbis-exon-489981;Parent=PASSSERD14672.1;de=true;minCov=64;pc=1
MBAE01000379.1	GeMoMa	exon	54994	55079	.	-	.	ID=nbis-exon-489982;Parent=PASSSERD14672.1;de=true;minCov=64;pc=1
MBAE01000379.1	GeMoMa	exon	55462	55549	.	-	.	ID=nbis-exon-489983;Parent=PASSSERD14672.1;de=true;minCov=64;pc=1
MBAE01000379.1	GeMoMa	exon	56095	56220	.	-	.	ID=nbis-exon-489984;Parent=PASSSERD14672.1;de=true;minCov=64;pc=1
MBAE01000379.1	GeMoMa	exon	56947	57015	.	-	.	ID=nbis-exon-489985;Parent=PASSSERD14672.1;de=true;minCov=64;pc=1
MBAE01000379.1	GeMoMa	exon	58178	58289	.	-	.	ID=nbis-exon-489986;Parent=PASSSERD14672.1;de=true;minCov=64;pc=1
MBAE01000379.1	GeMoMa	exon	58896	59070	.	-	.	ID=nbis-exon-489987;Parent=PASSSERD14672.1;de=true;minCov=64;pc=1
MBAE01000379.1	GeMoMa	exon	59730	59825	.	-	.	ID=nbis-exon-489988;Parent=PASSSERD14672.1;de=true;minCov=64;pc=1
MBAE01000379.1	GeMoMa	exon	65025	65173	.	-	.	ID=nbis-exon-489989;Parent=PASSSERD14672.1;de=true;minCov=64;pc=1
MBAE01000379.1	GeMoMa	exon	68802	68872	.	-	.	ID=nbis-exon-489990;Parent=PASSSERD14672.1;de=true;minCov=64;pc=1
MBAE01000379.1	GeMoMa	exon	69059	69115	.	-	.	ID=nbis-exon-489991;Parent=PASSSERD14672.1;de=true;minCov=64;pc=1
MBAE01000379.1	GeMoMa	exon	72952	73132	.	-	.	ID=nbis-exon-489992;Parent=PASSSERD14672.1;de=true;minCov=64;pc=1
MBAE01000379.1	GeMoMa	CDS	37848	38030	.	-	0	ID=cds-441628;Parent=PASSSERD14672.1;ae=true;minCov=32;pc=1
MBAE01000379.1	GeMoMa	CDS	43989	44119	.	-	2	ID=cds-441627;Parent=PASSSERD14672.1;ae=true;de=true;minCov=180;pc=1
MBAE01000379.1	GeMoMa	CDS	44653	44784	.	-	2	ID=cds-441626;Parent=PASSSERD14672.1;ae=true;de=true;minCov=162;pc=1
MBAE01000379.1	GeMoMa	CDS	45028	45231	.	-	2	ID=cds-441625;Parent=PASSSERD14672.1;ae=true;de=true;minCov=104;pc=1
MBAE01000379.1	GeMoMa	CDS	46474	46626	.	-	2	ID=cds-441624;Parent=PASSSERD14672.1;ae=true;de=true;minCov=106;pc=1
MBAE01000379.1	GeMoMa	CDS	46921	47169	.	-	2	ID=cds-441623;Parent=PASSSERD14672.1;ae=true;de=true;minCov=71;pc=1
MBAE01000379.1	GeMoMa	CDS	48434	48632	.	-	0	ID=cds-441622;Parent=PASSSERD14672.1;ae=true;de=true;minCov=83;pc=1
MBAE01000379.1	GeMoMa	CDS	49251	49360	.	-	2	ID=cds-441621;Parent=PASSSERD14672.1;ae=true;de=true;minCov=101;pc=1
MBAE01000379.1	GeMoMa	CDS	50271	50365	.	-	1	ID=cds-441620;Parent=PASSSERD14672.1;ae=true;de=true;minCov=111;pc=1
MBAE01000379.1	GeMoMa	CDS	53510	53741	.	-	2	ID=cds-441619;Parent=PASSSERD14672.1;ae=true;de=true;minCov=42;pc=1
MBAE01000379.1	GeMoMa	CDS	54263	54431	.	-	0	ID=cds-441618;Parent=PASSSERD14672.1;ae=true;de=true;minCov=131;pc=1
MBAE01000379.1	GeMoMa	CDS	54994	55079	.	-	2	ID=cds-441617;Parent=PASSSERD14672.1;ae=true;de=true;minCov=206;pc=1
MBAE01000379.1	GeMoMa	CDS	55462	55549	.	-	0	ID=cds-441616;Parent=PASSSERD14672.1;ae=true;de=true;minCov=206;pc=1
MBAE01000379.1	GeMoMa	CDS	56095	56220	.	-	0	ID=cds-441615;Parent=PASSSERD14672.1;ae=true;de=true;minCov=261;pc=1
MBAE01000379.1	GeMoMa	CDS	56947	57015	.	-	0	ID=cds-441614;Parent=PASSSERD14672.1;ae=true;de=true;minCov=280;pc=1
MBAE01000379.1	GeMoMa	CDS	58178	58289	.	-	1	ID=cds-441613;Parent=PASSSERD14672.1;ae=true;de=true;minCov=195;pc=1
MBAE01000379.1	GeMoMa	CDS	58896	59070	.	-	2	ID=cds-441612;Parent=PASSSERD14672.1;ae=true;de=true;minCov=165;pc=1
MBAE01000379.1	GeMoMa	CDS	59730	59825	.	-	2	ID=cds-441611;Parent=PASSSERD14672.1;ae=true;de=true;minCov=132;pc=1
MBAE01000379.1	GeMoMa	CDS	65025	65169	.	-	0	ID=cds-441610;Parent=PASSSERD14672.1;de=true;minCov=64;pc=1
MBAE01000379.1	AnnotationFinalizer_	five_prime_UTR	65170	65173	.	-	.	ID=five_prime_utr-60084;Parent=PASSSERD14672.1
MBAE01000379.1	AnnotationFinalizer_	five_prime_UTR	68802	68872	.	-	.	ID=five_prime_utr-60083;Parent=PASSSERD14672.1
MBAE01000379.1	AnnotationFinalizer_	five_prime_UTR	69059	69115	.	-	.	ID=five_prime_utr-60082;Parent=PASSSERD14672.1
MBAE01000379.1	AnnotationFinalizer_	five_prime_UTR	72952	73132	.	-	.	ID=five_prime_utr-60081;Parent=PASSSERD14672.1
MBAE01000379.1	AnnotationFinalizer_	three_prime_UTR	36462	37847	.	-	.	ID=three_prime_utr-48707;Parent=PASSSERD14672.1
MBAE01000379.1	GeMoMa	mRNA	36462	73132	2727	-	.	ID=PASSSERD14672.2;Parent=PASSSERD14672;aa=943;alternative="onychos_gene-LOC121334741";avgCov=160.5373;bestScore=4477;ce=20;evidence=2;iAA=0.5806;lpm=53;maxGap=32;maxScore=4897;minCov=0;minSplitReads=0;nps=0;oldID=montanus_rna-XM_039713089.1_R1;pAA=0.7157;prediction=1;raa=953;rce=20;ref-gene=montanus_gene-LOC120504004;start=M;stop=*;sumWeight=1.8;tae=0.8947;tde=0.8947;tie=0.7368;tpc=0.9367
MBAE01000379.1	GeMoMa	exon	36462	38030	.	-	.	ID=nbis-exon-489993;Parent=PASSSERD14672.2;de=true;minCov=64;pc=1
MBAE01000379.1	GeMoMa	exon	38306	38403	.	-	.	ID=nbis-exon-489994;Parent=PASSSERD14672.2;de=true;minCov=64;pc=1
MBAE01000379.1	GeMoMa	exon	42093	42234	.	-	.	ID=nbis-exon-489995;Parent=PASSSERD14672.2;de=true;minCov=64;pc=1
MBAE01000379.1	GeMoMa	exon	43989	44119	.	-	.	ID=nbis-exon-489996;Parent=PASSSERD14672.2;de=true;minCov=64;pc=1
MBAE01000379.1	GeMoMa	exon	44653	44784	.	-	.	ID=nbis-exon-489997;Parent=PASSSERD14672.2;de=true;minCov=64;pc=1
MBAE01000379.1	GeMoMa	exon	45028	45231	.	-	.	ID=nbis-exon-489998;Parent=PASSSERD14672.2;de=true;minCov=64;pc=1
MBAE01000379.1	GeMoMa	exon	46474	46626	.	-	.	ID=nbis-exon-489999;Parent=PASSSERD14672.2;de=true;minCov=64;pc=1
MBAE01000379.1	GeMoMa	exon	48434	48632	.	-	.	ID=nbis-exon-490000;Parent=PASSSERD14672.2;de=true;minCov=64;pc=1
MBAE01000379.1	GeMoMa	exon	49251	49360	.	-	.	ID=nbis-exon-490001;Parent=PASSSERD14672.2;de=true;minCov=64;pc=1
MBAE01000379.1	GeMoMa	exon	52092	52270	.	-	.	ID=nbis-exon-490002;Parent=PASSSERD14672.2;de=true;minCov=64;pc=1
MBAE01000379.1	GeMoMa	exon	53510	53741	.	-	.	ID=nbis-exon-490003;Parent=PASSSERD14672.2;de=true;minCov=64;pc=1
MBAE01000379.1	GeMoMa	exon	54263	54431	.	-	.	ID=nbis-exon-490004;Parent=PASSSERD14672.2;de=true;minCov=64;pc=1
MBAE01000379.1	GeMoMa	exon	54994	55079	.	-	.	ID=nbis-exon-490005;Parent=PASSSERD14672.2;de=true;minCov=64;pc=1
MBAE01000379.1	GeMoMa	exon	55462	55549	.	-	.	ID=nbis-exon-490006;Parent=PASSSERD14672.2;de=true;minCov=64;pc=1
MBAE01000379.1	GeMoMa	exon	56095	56220	.	-	.	ID=nbis-exon-490007;Parent=PASSSERD14672.2;de=true;minCov=64;pc=1
MBAE01000379.1	GeMoMa	exon	56947	57015	.	-	.	ID=nbis-exon-490008;Parent=PASSSERD14672.2;de=true;minCov=64;pc=1
MBAE01000379.1	GeMoMa	exon	58178	58289	.	-	.	ID=nbis-exon-490009;Parent=PASSSERD14672.2;de=true;minCov=64;pc=1
MBAE01000379.1	GeMoMa	exon	58896	59070	.	-	.	ID=nbis-exon-490010;Parent=PASSSERD14672.2;de=true;minCov=64;pc=1
MBAE01000379.1	GeMoMa	exon	59730	59825	.	-	.	ID=nbis-exon-490011;Parent=PASSSERD14672.2;de=true;minCov=64;pc=1
MBAE01000379.1	GeMoMa	exon	65025	65173	.	-	.	ID=nbis-exon-490012;Parent=PASSSERD14672.2;de=true;minCov=64;pc=1
MBAE01000379.1	GeMoMa	exon	68802	68872	.	-	.	ID=nbis-exon-490013;Parent=PASSSERD14672.2;de=true;minCov=64;pc=1
MBAE01000379.1	GeMoMa	exon	69059	69115	.	-	.	ID=nbis-exon-490014;Parent=PASSSERD14672.2;de=true;minCov=64;pc=1
MBAE01000379.1	GeMoMa	exon	72952	73132	.	-	.	ID=nbis-exon-490015;Parent=PASSSERD14672.2;de=true;minCov=64;pc=1
MBAE01000379.1	GeMoMa	CDS	37848	38030	.	-	0	ID=cds-441648;Parent=PASSSERD14672.2;ae=true;minCov=32;pc=1
MBAE01000379.1	GeMoMa	CDS	38306	38403	.	-	2	ID=cds-441647;Parent=PASSSERD14672.2;ae=false;de=false;minCov=1;pc=1
MBAE01000379.1	GeMoMa	CDS	42093	42234	.	-	0	ID=cds-441646;Parent=PASSSERD14672.2;ae=true;de=true;minCov=27;pc=1
MBAE01000379.1	GeMoMa	CDS	43989	44119	.	-	2	ID=cds-441645;Parent=PASSSERD14672.2;ae=true;de=true;minCov=180;pc=1
MBAE01000379.1	GeMoMa	CDS	44653	44784	.	-	2	ID=cds-441644;Parent=PASSSERD14672.2;ae=true;de=true;minCov=162;pc=1
MBAE01000379.1	GeMoMa	CDS	45028	45231	.	-	2	ID=cds-441643;Parent=PASSSERD14672.2;ae=true;de=true;minCov=104;pc=1
MBAE01000379.1	GeMoMa	CDS	46474	46626	.	-	2	ID=cds-441642;Parent=PASSSERD14672.2;ae=true;de=true;minCov=106;pc=1
MBAE01000379.1	GeMoMa	CDS	48434	48632	.	-	0	ID=cds-441641;Parent=PASSSERD14672.2;ae=true;de=true;minCov=83;pc=1
MBAE01000379.1	GeMoMa	CDS	49251	49360	.	-	2	ID=cds-441640;Parent=PASSSERD14672.2;ae=true;de=true;minCov=101;pc=1
MBAE01000379.1	GeMoMa	CDS	52092	52270	.	-	1	ID=cds-441639;Parent=PASSSERD14672.2;ae=false;de=false;minCov=0;pc=0
MBAE01000379.1	GeMoMa	CDS	53510	53741	.	-	2	ID=cds-441638;Parent=PASSSERD14672.2;ae=true;de=true;minCov=42;pc=1
MBAE01000379.1	GeMoMa	CDS	54263	54431	.	-	0	ID=cds-441637;Parent=PASSSERD14672.2;ae=true;de=true;minCov=131;pc=1
MBAE01000379.1	GeMoMa	CDS	54994	55079	.	-	2	ID=cds-441636;Parent=PASSSERD14672.2;ae=true;de=true;minCov=206;pc=1
MBAE01000379.1	GeMoMa	CDS	55462	55549	.	-	0	ID=cds-441635;Parent=PASSSERD14672.2;ae=true;de=true;minCov=206;pc=1
MBAE01000379.1	GeMoMa	CDS	56095	56220	.	-	0	ID=cds-441634;Parent=PASSSERD14672.2;ae=true;de=true;minCov=261;pc=1
MBAE01000379.1	GeMoMa	CDS	56947	57015	.	-	0	ID=cds-441633;Parent=PASSSERD14672.2;ae=true;de=true;minCov=280;pc=1
MBAE01000379.1	GeMoMa	CDS	58178	58289	.	-	1	ID=cds-441632;Parent=PASSSERD14672.2;ae=true;de=true;minCov=195;pc=1
MBAE01000379.1	GeMoMa	CDS	58896	59070	.	-	2	ID=cds-441631;Parent=PASSSERD14672.2;ae=true;de=true;minCov=165;pc=1
MBAE01000379.1	GeMoMa	CDS	59730	59825	.	-	2	ID=cds-441630;Parent=PASSSERD14672.2;ae=true;de=true;minCov=132;pc=1
MBAE01000379.1	GeMoMa	CDS	65025	65169	.	-	0	ID=cds-441629;Parent=PASSSERD14672.2;de=true;minCov=64;pc=1
MBAE01000379.1	AnnotationFinalizer_	five_prime_UTR	65170	65173	.	-	.	ID=five_prime_utr-60088;Parent=PASSSERD14672.2
MBAE01000379.1	AnnotationFinalizer_	five_prime_UTR	68802	68872	.	-	.	ID=five_prime_utr-60087;Parent=PASSSERD14672.2
MBAE01000379.1	AnnotationFinalizer_	five_prime_UTR	69059	69115	.	-	.	ID=five_prime_utr-60086;Parent=PASSSERD14672.2
MBAE01000379.1	AnnotationFinalizer_	five_prime_UTR	72952	73132	.	-	.	ID=five_prime_utr-60085;Parent=PASSSERD14672.2
MBAE01000379.1	AnnotationFinalizer_	three_prime_UTR	36462	37847	.	-	.	ID=three_prime_utr-48708;Parent=PASSSERD14672.2
MBAE01000379.1	GAF	gene	75002	123045	.	+	.	ID=PASSSERD14673;combinedEvidence=4;complete=7;maxEvidence=3;maxTie=1.0;transcripts=7
MBAE01000379.1	GeMoMa	mRNA	75002	123045	17830	+	.	ID=PASSSERD14673.3;Parent=PASSSERD14673;aa=3729;alternative="pyrgi_gene-SON";avgCov=1390.0492;bestScore=17830;ce=12;evidence=2;iAA=0.9515;lpm=593;maxGap=6;maxScore=18833;minCov=354;minSplitReads=380;nps=0;oldID=onychos_rna-XM_041402147.1_R0;pAA=0.9643;prediction=0;raa=3746;rce=13;ref-gene=onychos_gene-SON;start=M;stop=*;sumWeight=2.0;tae=1;tde=1;tie=1;tpc=1
MBAE01000379.1	GeMoMa	exon	75002	75587	.	+	.	ID=nbis-exon-490040;Parent=PASSSERD14673.3;de=true;minCov=464;pc=1
MBAE01000379.1	GeMoMa	exon	87266	87429	.	+	.	ID=nbis-exon-490041;Parent=PASSSERD14673.3;de=true;minCov=464;pc=1
MBAE01000379.1	GeMoMa	exon	92514	101801	.	+	.	ID=nbis-exon-490042;Parent=PASSSERD14673.3;de=true;minCov=464;pc=1
MBAE01000379.1	GeMoMa	exon	103058	103218	.	+	.	ID=nbis-exon-490043;Parent=PASSSERD14673.3;de=true;minCov=464;pc=1
MBAE01000379.1	GeMoMa	exon	104719	104859	.	+	.	ID=nbis-exon-490044;Parent=PASSSERD14673.3;de=true;minCov=464;pc=1
MBAE01000379.1	GeMoMa	exon	106090	106281	.	+	.	ID=nbis-exon-490045;Parent=PASSSERD14673.3;de=true;minCov=464;pc=1
MBAE01000379.1	GeMoMa	exon	110002	110112	.	+	.	ID=nbis-exon-490046;Parent=PASSSERD14673.3;de=true;minCov=464;pc=1
MBAE01000379.1	GeMoMa	exon	110600	110716	.	+	.	ID=nbis-exon-490047;Parent=PASSSERD14673.3;de=true;minCov=464;pc=1
MBAE01000379.1	GeMoMa	exon	117410	117557	.	+	.	ID=nbis-exon-490048;Parent=PASSSERD14673.3;de=true;minCov=464;pc=1
MBAE01000379.1	GeMoMa	exon	120202	120270	.	+	.	ID=nbis-exon-490049;Parent=PASSSERD14673.3;de=true;minCov=464;pc=1
MBAE01000379.1	GeMoMa	exon	120345	120460	.	+	.	ID=nbis-exon-490050;Parent=PASSSERD14673.3;de=true;minCov=464;pc=1
MBAE01000379.1	GeMoMa	exon	120533	123045	.	+	.	ID=nbis-exon-490051;Parent=PASSSERD14673.3;de=true;minCov=464;pc=1
MBAE01000379.1	GeMoMa	CDS	75526	75587	.	+	0	ID=cds-441673;Parent=PASSSERD14673.3;de=true;minCov=464;pc=1
MBAE01000379.1	GeMoMa	CDS	87266	87429	.	+	1	ID=cds-441674;Parent=PASSSERD14673.3;ae=true;de=true;minCov=738;pc=1
MBAE01000379.1	GeMoMa	CDS	92514	101801	.	+	2	ID=cds-441675;Parent=PASSSERD14673.3;ae=true;de=true;minCov=413;pc=1
MBAE01000379.1	GeMoMa	CDS	103058	103218	.	+	2	ID=cds-441676;Parent=PASSSERD14673.3;ae=true;de=true;minCov=1699;pc=1
MBAE01000379.1	GeMoMa	CDS	104719	104859	.	+	0	ID=cds-441677;Parent=PASSSERD14673.3;ae=true;de=true;minCov=2344;pc=1
MBAE01000379.1	GeMoMa	CDS	106090	106281	.	+	0	ID=cds-441678;Parent=PASSSERD14673.3;ae=true;de=true;minCov=2325;pc=1
MBAE01000379.1	GeMoMa	CDS	110002	110112	.	+	0	ID=cds-441679;Parent=PASSSERD14673.3;ae=true;de=true;minCov=2742;pc=1
MBAE01000379.1	GeMoMa	CDS	110600	110716	.	+	0	ID=cds-441680;Parent=PASSSERD14673.3;ae=true;de=true;minCov=2499;pc=1
MBAE01000379.1	GeMoMa	CDS	117410	117557	.	+	0	ID=cds-441681;Parent=PASSSERD14673.3;ae=true;de=true;minCov=3052;pc=1
MBAE01000379.1	GeMoMa	CDS	120202	120270	.	+	2	ID=cds-441682;Parent=PASSSERD14673.3;ae=true;de=true;minCov=3824;pc=1
MBAE01000379.1	GeMoMa	CDS	120345	120460	.	+	2	ID=cds-441683;Parent=PASSSERD14673.3;ae=true;de=true;minCov=3803;pc=1
MBAE01000379.1	GeMoMa	CDS	120533	121150	.	+	0	ID=cds-441684;Parent=PASSSERD14673.3;ae=true;minCov=354;pc=1
MBAE01000379.1	AnnotationFinalizer_	five_prime_UTR	75002	75525	.	+	.	ID=five_prime_utr-60091;Parent=PASSSERD14673.3
MBAE01000379.1	AnnotationFinalizer_	three_prime_UTR	121151	123045	.	+	.	ID=three_prime_utr-48711;Parent=PASSSERD14673.3
MBAE01000379.1	GeMoMa	mRNA	75002	123045	14341	+	.	ID=PASSSERD14673.5;Parent=PASSSERD14673;aa=2990;avgCov=1460.0353;bestScore=14341;ce=10;evidence=1;iAA=0.9538;lpm=593;maxGap=6;maxScore=15121;minCov=354;minSplitReads=380;nps=0;oldID=onychos_rna-XM_041402150.1_R0;pAA=0.9668;prediction=0;raa=3006;rce=10;ref-gene=onychos_gene-SON;start=M;stop=*;sumWeight=1.0;tae=1;tde=1;tie=1;tpc=1
MBAE01000379.1	GeMoMa	exon	75002	75587	.	+	.	ID=nbis-exon-490064;Parent=PASSSERD14673.5;de=true;minCov=413;pc=1
MBAE01000379.1	GeMoMa	exon	87266	87429	.	+	.	ID=nbis-exon-490065;Parent=PASSSERD14673.5;de=true;minCov=413;pc=1
MBAE01000379.1	GeMoMa	exon	92514	101801	.	+	.	ID=nbis-exon-490066;Parent=PASSSERD14673.5;de=true;minCov=413;pc=1
MBAE01000379.1	GeMoMa	exon	103058	103218	.	+	.	ID=nbis-exon-490067;Parent=PASSSERD14673.5;de=true;minCov=413;pc=1
MBAE01000379.1	GeMoMa	exon	104719	104859	.	+	.	ID=nbis-exon-490068;Parent=PASSSERD14673.5;de=true;minCov=413;pc=1
MBAE01000379.1	GeMoMa	exon	106090	106281	.	+	.	ID=nbis-exon-490069;Parent=PASSSERD14673.5;de=true;minCov=413;pc=1
MBAE01000379.1	GeMoMa	exon	110002	110112	.	+	.	ID=nbis-exon-490070;Parent=PASSSERD14673.5;de=true;minCov=413;pc=1
MBAE01000379.1	GeMoMa	exon	110600	110716	.	+	.	ID=nbis-exon-490071;Parent=PASSSERD14673.5;de=true;minCov=413;pc=1
MBAE01000379.1	GeMoMa	exon	117410	117557	.	+	.	ID=nbis-exon-490072;Parent=PASSSERD14673.5;de=true;minCov=413;pc=1
MBAE01000379.1	GeMoMa	exon	120202	120270	.	+	.	ID=nbis-exon-490073;Parent=PASSSERD14673.5;de=true;minCov=413;pc=1
MBAE01000379.1	GeMoMa	exon	120345	120460	.	+	.	ID=nbis-exon-490074;Parent=PASSSERD14673.5;de=true;minCov=413;pc=1
MBAE01000379.1	GeMoMa	exon	120533	123045	.	+	.	ID=nbis-exon-490075;Parent=PASSSERD14673.5;de=true;minCov=413;pc=1
MBAE01000379.1	GeMoMa	CDS	94505	101801	.	+	0	ID=cds-441695;Parent=PASSSERD14673.5;de=true;minCov=413;pc=1
MBAE01000379.1	GeMoMa	CDS	103058	103218	.	+	2	ID=cds-441696;Parent=PASSSERD14673.5;ae=true;de=true;minCov=1699;pc=1
MBAE01000379.1	GeMoMa	CDS	104719	104859	.	+	0	ID=cds-441697;Parent=PASSSERD14673.5;ae=true;de=true;minCov=2344;pc=1
MBAE01000379.1	GeMoMa	CDS	106090	106281	.	+	0	ID=cds-441698;Parent=PASSSERD14673.5;ae=true;de=true;minCov=2325;pc=1
MBAE01000379.1	GeMoMa	CDS	110002	110112	.	+	0	ID=cds-441699;Parent=PASSSERD14673.5;ae=true;de=true;minCov=2742;pc=1
MBAE01000379.1	GeMoMa	CDS	110600	110716	.	+	0	ID=cds-441700;Parent=PASSSERD14673.5;ae=true;de=true;minCov=2499;pc=1
MBAE01000379.1	GeMoMa	CDS	117410	117557	.	+	0	ID=cds-441701;Parent=PASSSERD14673.5;ae=true;de=true;minCov=3052;pc=1
MBAE01000379.1	GeMoMa	CDS	120202	120270	.	+	2	ID=cds-441702;Parent=PASSSERD14673.5;ae=true;de=true;minCov=3824;pc=1
MBAE01000379.1	GeMoMa	CDS	120345	120460	.	+	2	ID=cds-441703;Parent=PASSSERD14673.5;ae=true;de=true;minCov=3803;pc=1
MBAE01000379.1	GeMoMa	CDS	120533	121150	.	+	0	ID=cds-441704;Parent=PASSSERD14673.5;ae=true;minCov=354;pc=1
MBAE01000379.1	AnnotationFinalizer_	five_prime_UTR	75002	75587	.	+	.	ID=five_prime_utr-60093;Parent=PASSSERD14673.5
MBAE01000379.1	AnnotationFinalizer_	five_prime_UTR	87266	87429	.	+	.	ID=five_prime_utr-60094;Parent=PASSSERD14673.5
MBAE01000379.1	AnnotationFinalizer_	five_prime_UTR	92514	94504	.	+	.	ID=five_prime_utr-60095;Parent=PASSSERD14673.5
MBAE01000379.1	AnnotationFinalizer_	three_prime_UTR	121151	123045	.	+	.	ID=three_prime_utr-48715;Parent=PASSSERD14673.5
MBAE01000379.1	GeMoMa	mRNA	75002	123045	17766	+	.	ID=PASSSERD14673.6;Parent=PASSSERD14673;aa=3554;avgCov=1458.5087;bestScore=17766;ce=11;evidence=1;iAA=1;lpm=3554;maxGap=0;maxScore=17766;minCov=413;minSplitReads=1960;nps=0;oldID=passerold_transcript:ENSPDOT00000007347_R0;pAA=1;prediction=0;raa=3554;rce=11;ref-gene=passerold_gene:ENSPDOG00000004955;start=M;stop=*;sumWeight=0.8;tae=1;tde=1;tie=1;tpc=1
MBAE01000379.1	GeMoMa	exon	75002	75587	.	+	.	ID=nbis-exon-490076;Parent=PASSSERD14673.6;de=true;minCov=801;pc=1
MBAE01000379.1	GeMoMa	exon	87266	87429	.	+	.	ID=nbis-exon-490077;Parent=PASSSERD14673.6;de=true;minCov=801;pc=1
MBAE01000379.1	GeMoMa	exon	92514	101801	.	+	.	ID=nbis-exon-490078;Parent=PASSSERD14673.6;de=true;minCov=801;pc=1
MBAE01000379.1	GeMoMa	exon	103058	103218	.	+	.	ID=nbis-exon-490079;Parent=PASSSERD14673.6;de=true;minCov=801;pc=1
MBAE01000379.1	GeMoMa	exon	104719	104859	.	+	.	ID=nbis-exon-490080;Parent=PASSSERD14673.6;de=true;minCov=801;pc=1
MBAE01000379.1	GeMoMa	exon	106090	106281	.	+	.	ID=nbis-exon-490081;Parent=PASSSERD14673.6;de=true;minCov=801;pc=1
MBAE01000379.1	GeMoMa	exon	110002	110112	.	+	.	ID=nbis-exon-490082;Parent=PASSSERD14673.6;de=true;minCov=801;pc=1
MBAE01000379.1	GeMoMa	exon	110600	110716	.	+	.	ID=nbis-exon-490083;Parent=PASSSERD14673.6;de=true;minCov=801;pc=1
MBAE01000379.1	GeMoMa	exon	117410	117557	.	+	.	ID=nbis-exon-490084;Parent=PASSSERD14673.6;de=true;minCov=801;pc=1
MBAE01000379.1	GeMoMa	exon	120202	120270	.	+	.	ID=nbis-exon-490085;Parent=PASSSERD14673.6;de=true;minCov=801;pc=1
MBAE01000379.1	GeMoMa	exon	120345	120460	.	+	.	ID=nbis-exon-490086;Parent=PASSSERD14673.6;de=true;minCov=801;pc=1
MBAE01000379.1	GeMoMa	exon	121172	123045	.	+	.	ID=nbis-exon-490087;Parent=PASSSERD14673.6;de=true;minCov=801;pc=1
MBAE01000379.1	GeMoMa	CDS	87270	87429	.	+	0	ID=cds-441705;Parent=PASSSERD14673.6;de=true;minCov=801;pc=1
MBAE01000379.1	GeMoMa	CDS	92514	101801	.	+	2	ID=cds-441706;Parent=PASSSERD14673.6;ae=true;de=true;minCov=413;pc=1
MBAE01000379.1	GeMoMa	CDS	103058	103218	.	+	2	ID=cds-441707;Parent=PASSSERD14673.6;ae=true;de=true;minCov=1699;pc=1
MBAE01000379.1	GeMoMa	CDS	104719	104859	.	+	0	ID=cds-441708;Parent=PASSSERD14673.6;ae=true;de=true;minCov=2344;pc=1
MBAE01000379.1	GeMoMa	CDS	106090	106281	.	+	0	ID=cds-441709;Parent=PASSSERD14673.6;ae=true;de=true;minCov=2325;pc=1
MBAE01000379.1	GeMoMa	CDS	110002	110112	.	+	0	ID=cds-441710;Parent=PASSSERD14673.6;ae=true;de=true;minCov=2742;pc=1
MBAE01000379.1	GeMoMa	CDS	110600	110716	.	+	0	ID=cds-441711;Parent=PASSSERD14673.6;ae=true;de=true;minCov=2499;pc=1
MBAE01000379.1	GeMoMa	CDS	117410	117557	.	+	0	ID=cds-441712;Parent=PASSSERD14673.6;ae=true;de=true;minCov=3052;pc=1
MBAE01000379.1	GeMoMa	CDS	120202	120270	.	+	2	ID=cds-441713;Parent=PASSSERD14673.6;ae=true;de=true;minCov=3824;pc=1
MBAE01000379.1	GeMoMa	CDS	120345	120460	.	+	2	ID=cds-441714;Parent=PASSSERD14673.6;ae=true;de=true;minCov=3803;pc=1
MBAE01000379.1	GeMoMa	CDS	121172	121330	.	+	0	ID=cds-441715;Parent=PASSSERD14673.6;ae=true;minCov=3219;pc=1
MBAE01000379.1	AnnotationFinalizer_	five_prime_UTR	75002	75587	.	+	.	ID=five_prime_utr-60096;Parent=PASSSERD14673.6
MBAE01000379.1	AnnotationFinalizer_	five_prime_UTR	87266	87269	.	+	.	ID=five_prime_utr-60097;Parent=PASSSERD14673.6
MBAE01000379.1	AnnotationFinalizer_	three_prime_UTR	121331	123045	.	+	.	ID=three_prime_utr-48716;Parent=PASSSERD14673.6
MBAE01000379.1	GeMoMa	mRNA	75002	123045	17058	+	.	ID=PASSSERD14673.7;Parent=PASSSERD14673;aa=3421;avgCov=1340.4026;bestScore=17058;ce=9;evidence=1;iAA=1;lpm=3421;maxGap=0;maxScore=17058;minCov=213;minSplitReads=158;nps=0;oldID=passerold_transcript:ENSPDOT00000007366_R0;pAA=1;prediction=0;raa=3421;rce=9;ref-gene=passerold_gene:ENSPDOG00000004955;start=M;stop=*;sumWeight=0.8;tae=1;tde=1;tie=1;tpc=1
MBAE01000379.1	GeMoMa	exon	75002	75587	.	+	.	ID=nbis-exon-490088;Parent=PASSSERD14673.7;de=true;minCov=801;pc=1
MBAE01000379.1	GeMoMa	exon	87266	87429	.	+	.	ID=nbis-exon-490089;Parent=PASSSERD14673.7;de=true;minCov=801;pc=1
MBAE01000379.1	GeMoMa	exon	92514	101801	.	+	.	ID=nbis-exon-490090;Parent=PASSSERD14673.7;de=true;minCov=801;pc=1
MBAE01000379.1	GeMoMa	exon	103058	103218	.	+	.	ID=nbis-exon-490091;Parent=PASSSERD14673.7;de=true;minCov=801;pc=1
MBAE01000379.1	GeMoMa	exon	104719	104859	.	+	.	ID=nbis-exon-490092;Parent=PASSSERD14673.7;de=true;minCov=801;pc=1
MBAE01000379.1	GeMoMa	exon	106090	106281	.	+	.	ID=nbis-exon-490093;Parent=PASSSERD14673.7;de=true;minCov=801;pc=1
MBAE01000379.1	GeMoMa	exon	110002	110112	.	+	.	ID=nbis-exon-490094;Parent=PASSSERD14673.7;de=true;minCov=801;pc=1
MBAE01000379.1	GeMoMa	exon	110600	110716	.	+	.	ID=nbis-exon-490095;Parent=PASSSERD14673.7;de=true;minCov=801;pc=1
MBAE01000379.1	GeMoMa	exon	116592	116671	.	+	.	ID=nbis-exon-490096;Parent=PASSSERD14673.7;de=true;minCov=801;pc=1
MBAE01000379.1	GeMoMa	exon	117410	120270	.	+	.	ID=nbis-exon-490097;Parent=PASSSERD14673.7;de=true;minCov=801;pc=1
MBAE01000379.1	GeMoMa	exon	120345	120460	.	+	.	ID=nbis-exon-490098;Parent=PASSSERD14673.7;de=true;minCov=801;pc=1
MBAE01000379.1	GeMoMa	exon	121172	123045	.	+	.	ID=nbis-exon-490099;Parent=PASSSERD14673.7;de=true;minCov=801;pc=1
MBAE01000379.1	GeMoMa	CDS	87270	87429	.	+	0	ID=cds-441716;Parent=PASSSERD14673.7;de=true;minCov=801;pc=1
MBAE01000379.1	GeMoMa	CDS	92514	101801	.	+	2	ID=cds-441717;Parent=PASSSERD14673.7;ae=true;de=true;minCov=413;pc=1
MBAE01000379.1	GeMoMa	CDS	103058	103218	.	+	2	ID=cds-441718;Parent=PASSSERD14673.7;ae=true;de=true;minCov=1699;pc=1
MBAE01000379.1	GeMoMa	CDS	104719	104859	.	+	0	ID=cds-441719;Parent=PASSSERD14673.7;ae=true;de=true;minCov=2344;pc=1
MBAE01000379.1	GeMoMa	CDS	106090	106281	.	+	0	ID=cds-441720;Parent=PASSSERD14673.7;ae=true;de=true;minCov=2325;pc=1
MBAE01000379.1	GeMoMa	CDS	110002	110112	.	+	0	ID=cds-441721;Parent=PASSSERD14673.7;ae=true;de=true;minCov=2742;pc=1
MBAE01000379.1	GeMoMa	CDS	110600	110716	.	+	0	ID=cds-441722;Parent=PASSSERD14673.7;ae=true;de=true;minCov=2499;pc=1
MBAE01000379.1	GeMoMa	CDS	116592	116671	.	+	0	ID=cds-441723;Parent=PASSSERD14673.7;ae=true;de=true;minCov=213;pc=1
MBAE01000379.1	GeMoMa	CDS	117410	117422	.	+	1	ID=cds-441724;Parent=PASSSERD14673.7;ae=true;minCov=3078;pc=1
MBAE01000379.1	AnnotationFinalizer_	five_prime_UTR	75002	75587	.	+	.	ID=five_prime_utr-60098;Parent=PASSSERD14673.7
MBAE01000379.1	AnnotationFinalizer_	five_prime_UTR	87266	87269	.	+	.	ID=five_prime_utr-60099;Parent=PASSSERD14673.7
MBAE01000379.1	AnnotationFinalizer_	three_prime_UTR	117423	120270	.	+	.	ID=three_prime_utr-48717;Parent=PASSSERD14673.7
MBAE01000379.1	AnnotationFinalizer_	three_prime_UTR	120345	120460	.	+	.	ID=three_prime_utr-48718;Parent=PASSSERD14673.7
MBAE01000379.1	AnnotationFinalizer_	three_prime_UTR	121172	123045	.	+	.	ID=three_prime_utr-48719;Parent=PASSSERD14673.7
MBAE01000379.1	GeMoMa	mRNA	76050	123045	17711	+	.	ID=PASSSERD14673.1;Parent=PASSSERD14673;aa=3585;alternative="onychos_gene-SON,pyrgi_gene-SON";avgCov=1447.9492;bestScore=17711;ce=12;evidence=3;iAA=0.988;lpm=927;maxGap=0;maxScore=17906;minCov=98;minSplitReads=199;nps=0;oldID=montanus_rna-XM_039713087.1_R0;pAA=0.9911;prediction=0;raa=3585;rce=12;ref-gene=montanus_gene-LOC120504002;start=M;stop=*;sumWeight=2.8;tae=1;tde=1;tie=1;tpc=1
MBAE01000379.1	GeMoMa	exon	76050	76283	.	+	.	ID=nbis-exon-490016;Parent=PASSSERD14673.1;de=true;minCov=98;pc=1
MBAE01000379.1	GeMoMa	exon	87266	87429	.	+	.	ID=nbis-exon-490017;Parent=PASSSERD14673.1;de=true;minCov=98;pc=1
MBAE01000379.1	GeMoMa	exon	92514	101801	.	+	.	ID=nbis-exon-490018;Parent=PASSSERD14673.1;de=true;minCov=98;pc=1
MBAE01000379.1	GeMoMa	exon	103058	103218	.	+	.	ID=nbis-exon-490019;Parent=PASSSERD14673.1;de=true;minCov=98;pc=1
MBAE01000379.1	GeMoMa	exon	104719	104859	.	+	.	ID=nbis-exon-490020;Parent=PASSSERD14673.1;de=true;minCov=98;pc=1
MBAE01000379.1	GeMoMa	exon	106090	106281	.	+	.	ID=nbis-exon-490021;Parent=PASSSERD14673.1;de=true;minCov=98;pc=1
MBAE01000379.1	GeMoMa	exon	110002	110112	.	+	.	ID=nbis-exon-490022;Parent=PASSSERD14673.1;de=true;minCov=98;pc=1
MBAE01000379.1	GeMoMa	exon	110600	110716	.	+	.	ID=nbis-exon-490023;Parent=PASSSERD14673.1;de=true;minCov=98;pc=1
MBAE01000379.1	GeMoMa	exon	117410	117557	.	+	.	ID=nbis-exon-490024;Parent=PASSSERD14673.1;de=true;minCov=98;pc=1
MBAE01000379.1	GeMoMa	exon	120202	120270	.	+	.	ID=nbis-exon-490025;Parent=PASSSERD14673.1;de=true;minCov=98;pc=1
MBAE01000379.1	GeMoMa	exon	120345	120460	.	+	.	ID=nbis-exon-490026;Parent=PASSSERD14673.1;de=true;minCov=98;pc=1
MBAE01000379.1	GeMoMa	exon	121172	123045	.	+	.	ID=nbis-exon-490027;Parent=PASSSERD14673.1;de=true;minCov=98;pc=1
MBAE01000379.1	GeMoMa	CDS	76195	76283	.	+	0	ID=cds-441649;Parent=PASSSERD14673.1;de=true;minCov=98;pc=1
MBAE01000379.1	GeMoMa	CDS	87266	87429	.	+	1	ID=cds-441650;Parent=PASSSERD14673.1;ae=true;de=true;minCov=738;pc=1
MBAE01000379.1	GeMoMa	CDS	92514	101801	.	+	2	ID=cds-441651;Parent=PASSSERD14673.1;ae=true;de=true;minCov=413;pc=1
MBAE01000379.1	GeMoMa	CDS	103058	103218	.	+	2	ID=cds-441652;Parent=PASSSERD14673.1;ae=true;de=true;minCov=1699;pc=1
MBAE01000379.1	GeMoMa	CDS	104719	104859	.	+	0	ID=cds-441653;Parent=PASSSERD14673.1;ae=true;de=true;minCov=2344;pc=1
MBAE01000379.1	GeMoMa	CDS	106090	106281	.	+	0	ID=cds-441654;Parent=PASSSERD14673.1;ae=true;de=true;minCov=2325;pc=1
MBAE01000379.1	GeMoMa	CDS	110002	110112	.	+	0	ID=cds-441655;Parent=PASSSERD14673.1;ae=true;de=true;minCov=2742;pc=1
MBAE01000379.1	GeMoMa	CDS	110600	110716	.	+	0	ID=cds-441656;Parent=PASSSERD14673.1;ae=true;de=true;minCov=2499;pc=1
MBAE01000379.1	GeMoMa	CDS	117410	117557	.	+	0	ID=cds-441657;Parent=PASSSERD14673.1;ae=true;de=true;minCov=3052;pc=1
MBAE01000379.1	GeMoMa	CDS	120202	120270	.	+	2	ID=cds-441658;Parent=PASSSERD14673.1;ae=true;de=true;minCov=3824;pc=1
MBAE01000379.1	GeMoMa	CDS	120345	120460	.	+	2	ID=cds-441659;Parent=PASSSERD14673.1;ae=true;de=true;minCov=3803;pc=1
MBAE01000379.1	GeMoMa	CDS	121172	121330	.	+	0	ID=cds-441660;Parent=PASSSERD14673.1;ae=true;minCov=3219;pc=1
MBAE01000379.1	AnnotationFinalizer_	five_prime_UTR	76050	76194	.	+	.	ID=five_prime_utr-60089;Parent=PASSSERD14673.1
MBAE01000379.1	AnnotationFinalizer_	three_prime_UTR	121331	123045	.	+	.	ID=three_prime_utr-48709;Parent=PASSSERD14673.1
MBAE01000379.1	GeMoMa	mRNA	76050	123045	17877	+	.	ID=PASSSERD14673.2;Parent=PASSSERD14673;aa=3738;alternative="pyrgi_gene-SON";avgCov=1385.1978;bestScore=17877;ce=12;evidence=2;iAA=0.9518;lpm=593;maxGap=6;maxScore=18878;minCov=98;minSplitReads=199;nps=0;oldID=onychos_rna-XM_041402146.1_R0;pAA=0.9646;prediction=0;raa=3755;rce=13;ref-gene=onychos_gene-SON;start=M;stop=*;sumWeight=2.0;tae=1;tde=1;tie=1;tpc=1
MBAE01000379.1	GeMoMa	exon	76050	76283	.	+	.	ID=nbis-exon-490028;Parent=PASSSERD14673.2;de=true;minCov=98;pc=1
MBAE01000379.1	GeMoMa	exon	87266	87429	.	+	.	ID=nbis-exon-490029;Parent=PASSSERD14673.2;de=true;minCov=98;pc=1
MBAE01000379.1	GeMoMa	exon	92514	101801	.	+	.	ID=nbis-exon-490030;Parent=PASSSERD14673.2;de=true;minCov=98;pc=1
MBAE01000379.1	GeMoMa	exon	103058	103218	.	+	.	ID=nbis-exon-490031;Parent=PASSSERD14673.2;de=true;minCov=98;pc=1
MBAE01000379.1	GeMoMa	exon	104719	104859	.	+	.	ID=nbis-exon-490032;Parent=PASSSERD14673.2;de=true;minCov=98;pc=1
MBAE01000379.1	GeMoMa	exon	106090	106281	.	+	.	ID=nbis-exon-490033;Parent=PASSSERD14673.2;de=true;minCov=98;pc=1
MBAE01000379.1	GeMoMa	exon	110002	110112	.	+	.	ID=nbis-exon-490034;Parent=PASSSERD14673.2;de=true;minCov=98;pc=1
MBAE01000379.1	GeMoMa	exon	110600	110716	.	+	.	ID=nbis-exon-490035;Parent=PASSSERD14673.2;de=true;minCov=98;pc=1
MBAE01000379.1	GeMoMa	exon	117410	117557	.	+	.	ID=nbis-exon-490036;Parent=PASSSERD14673.2;de=true;minCov=98;pc=1
MBAE01000379.1	GeMoMa	exon	120202	120270	.	+	.	ID=nbis-exon-490037;Parent=PASSSERD14673.2;de=true;minCov=98;pc=1
MBAE01000379.1	GeMoMa	exon	120345	120460	.	+	.	ID=nbis-exon-490038;Parent=PASSSERD14673.2;de=true;minCov=98;pc=1
MBAE01000379.1	GeMoMa	exon	120533	123045	.	+	.	ID=nbis-exon-490039;Parent=PASSSERD14673.2;de=true;minCov=98;pc=1
MBAE01000379.1	GeMoMa	CDS	76195	76283	.	+	0	ID=cds-441661;Parent=PASSSERD14673.2;de=true;minCov=98;pc=1
MBAE01000379.1	GeMoMa	CDS	87266	87429	.	+	1	ID=cds-441662;Parent=PASSSERD14673.2;ae=true;de=true;minCov=738;pc=1
MBAE01000379.1	GeMoMa	CDS	92514	101801	.	+	2	ID=cds-441663;Parent=PASSSERD14673.2;ae=true;de=true;minCov=413;pc=1
MBAE01000379.1	GeMoMa	CDS	103058	103218	.	+	2	ID=cds-441664;Parent=PASSSERD14673.2;ae=true;de=true;minCov=1699;pc=1
MBAE01000379.1	GeMoMa	CDS	104719	104859	.	+	0	ID=cds-441665;Parent=PASSSERD14673.2;ae=true;de=true;minCov=2344;pc=1
MBAE01000379.1	GeMoMa	CDS	106090	106281	.	+	0	ID=cds-441666;Parent=PASSSERD14673.2;ae=true;de=true;minCov=2325;pc=1
MBAE01000379.1	GeMoMa	CDS	110002	110112	.	+	0	ID=cds-441667;Parent=PASSSERD14673.2;ae=true;de=true;minCov=2742;pc=1
MBAE01000379.1	GeMoMa	CDS	110600	110716	.	+	0	ID=cds-441668;Parent=PASSSERD14673.2;ae=true;de=true;minCov=2499;pc=1
MBAE01000379.1	GeMoMa	CDS	117410	117557	.	+	0	ID=cds-441669;Parent=PASSSERD14673.2;ae=true;de=true;minCov=3052;pc=1
MBAE01000379.1	GeMoMa	CDS	120202	120270	.	+	2	ID=cds-441670;Parent=PASSSERD14673.2;ae=true;de=true;minCov=3824;pc=1
MBAE01000379.1	GeMoMa	CDS	120345	120460	.	+	2	ID=cds-441671;Parent=PASSSERD14673.2;ae=true;de=true;minCov=3803;pc=1
MBAE01000379.1	GeMoMa	CDS	120533	121150	.	+	0	ID=cds-441672;Parent=PASSSERD14673.2;ae=true;minCov=354;pc=1
MBAE01000379.1	AnnotationFinalizer_	five_prime_UTR	76050	76194	.	+	.	ID=five_prime_utr-60090;Parent=PASSSERD14673.2
MBAE01000379.1	AnnotationFinalizer_	three_prime_UTR	121151	123045	.	+	.	ID=three_prime_utr-48710;Parent=PASSSERD14673.2
MBAE01000379.1	GeMoMa	mRNA	76050	123045	16349	+	.	ID=PASSSERD14673.4;Parent=PASSSERD14673;aa=3452;alternative="pyrgi_gene-SON";avgCov=1330.4969;bestScore=16349;ce=10;evidence=2;iAA=0.9516;lpm=456;maxGap=6;maxScore=17282;minCov=98;minSplitReads=158;nps=0;oldID=onychos_rna-XM_041402149.1_R0;pAA=0.964;prediction=0;raa=3469;rce=11;ref-gene=onychos_gene-SON;start=M;stop=*;sumWeight=2.0;tae=1;tde=1;tie=1;tpc=1
MBAE01000379.1	GeMoMa	exon	76050	76283	.	+	.	ID=nbis-exon-490052;Parent=PASSSERD14673.4;de=true;minCov=98;pc=1
MBAE01000379.1	GeMoMa	exon	87266	87429	.	+	.	ID=nbis-exon-490053;Parent=PASSSERD14673.4;de=true;minCov=98;pc=1
MBAE01000379.1	GeMoMa	exon	92514	101801	.	+	.	ID=nbis-exon-490054;Parent=PASSSERD14673.4;de=true;minCov=98;pc=1
MBAE01000379.1	GeMoMa	exon	103058	103218	.	+	.	ID=nbis-exon-490055;Parent=PASSSERD14673.4;de=true;minCov=98;pc=1
MBAE01000379.1	GeMoMa	exon	104719	104859	.	+	.	ID=nbis-exon-490056;Parent=PASSSERD14673.4;de=true;minCov=98;pc=1
MBAE01000379.1	GeMoMa	exon	106090	106281	.	+	.	ID=nbis-exon-490057;Parent=PASSSERD14673.4;de=true;minCov=98;pc=1
MBAE01000379.1	GeMoMa	exon	110002	110112	.	+	.	ID=nbis-exon-490058;Parent=PASSSERD14673.4;de=true;minCov=98;pc=1
MBAE01000379.1	GeMoMa	exon	110600	110716	.	+	.	ID=nbis-exon-490059;Parent=PASSSERD14673.4;de=true;minCov=98;pc=1
MBAE01000379.1	GeMoMa	exon	116592	116671	.	+	.	ID=nbis-exon-490060;Parent=PASSSERD14673.4;de=true;minCov=98;pc=1
MBAE01000379.1	GeMoMa	exon	117410	120270	.	+	.	ID=nbis-exon-490061;Parent=PASSSERD14673.4;de=true;minCov=98;pc=1
MBAE01000379.1	GeMoMa	exon	120345	120460	.	+	.	ID=nbis-exon-490062;Parent=PASSSERD14673.4;de=true;minCov=98;pc=1
MBAE01000379.1	GeMoMa	exon	121172	123045	.	+	.	ID=nbis-exon-490063;Parent=PASSSERD14673.4;de=true;minCov=98;pc=1
MBAE01000379.1	GeMoMa	CDS	76195	76283	.	+	0	ID=cds-441685;Parent=PASSSERD14673.4;de=true;minCov=98;pc=1
MBAE01000379.1	GeMoMa	CDS	87266	87429	.	+	1	ID=cds-441686;Parent=PASSSERD14673.4;ae=true;de=true;minCov=738;pc=1
MBAE01000379.1	GeMoMa	CDS	92514	101801	.	+	2	ID=cds-441687;Parent=PASSSERD14673.4;ae=true;de=true;minCov=413;pc=1
MBAE01000379.1	GeMoMa	CDS	103058	103218	.	+	2	ID=cds-441688;Parent=PASSSERD14673.4;ae=true;de=true;minCov=1699;pc=1
MBAE01000379.1	GeMoMa	CDS	104719	104859	.	+	0	ID=cds-441689;Parent=PASSSERD14673.4;ae=true;de=true;minCov=2344;pc=1
MBAE01000379.1	GeMoMa	CDS	106090	106281	.	+	0	ID=cds-441690;Parent=PASSSERD14673.4;ae=true;de=true;minCov=2325;pc=1
MBAE01000379.1	GeMoMa	CDS	110002	110112	.	+	0	ID=cds-441691;Parent=PASSSERD14673.4;ae=true;de=true;minCov=2742;pc=1
MBAE01000379.1	GeMoMa	CDS	110600	110716	.	+	0	ID=cds-441692;Parent=PASSSERD14673.4;ae=true;de=true;minCov=2499;pc=1
MBAE01000379.1	GeMoMa	CDS	116592	116671	.	+	0	ID=cds-441693;Parent=PASSSERD14673.4;ae=true;de=true;minCov=213;pc=1
MBAE01000379.1	GeMoMa	CDS	117410	117422	.	+	1	ID=cds-441694;Parent=PASSSERD14673.4;ae=true;minCov=3078;pc=1
MBAE01000379.1	AnnotationFinalizer_	five_prime_UTR	76050	76194	.	+	.	ID=five_prime_utr-60092;Parent=PASSSERD14673.4
MBAE01000379.1	AnnotationFinalizer_	three_prime_UTR	117423	120270	.	+	.	ID=three_prime_utr-48712;Parent=PASSSERD14673.4
MBAE01000379.1	AnnotationFinalizer_	three_prime_UTR	120345	120460	.	+	.	ID=three_prime_utr-48713;Parent=PASSSERD14673.4
MBAE01000379.1	AnnotationFinalizer_	three_prime_UTR	121172	123045	.	+	.	ID=three_prime_utr-48714;Parent=PASSSERD14673.4
MBAE01000379.1	GAF	gene	124107	129732	.	-	.	ID=PASSSERD14674;combinedEvidence=1;complete=1;maxEvidence=1;maxTie=0.8571;transcripts=1
MBAE01000379.1	GeMoMa	mRNA	124107	129732	2238	-	.	ID=PASSSERD14674.1;Parent=PASSSERD14674;aa=538;avgCov=49.3178;bestScore=2238;ce=8;evidence=1;iAA=0.8616;lpm=161;maxGap=35;maxScore=2489;minCov=0;minSplitReads=0;nps=0;oldID=passerold_transcript:ENSPDOT00000007501_R0;pAA=0.8616;prediction=0;raa=473;rce=9;ref-gene=passerold_gene:ENSPDOG00000005023;start=M;stop=*;sumWeight=0.8;tae=0.8571;tde=0.8571;tie=0.8571;tpc=0.8947
MBAE01000379.1	GeMoMa	exon	124107	124442	.	-	.	ID=nbis-exon-490100;Parent=PASSSERD14674.1;de=true;minCov=0;pc=0.4356
MBAE01000379.1	GeMoMa	exon	124562	124762	.	-	.	ID=nbis-exon-490101;Parent=PASSSERD14674.1;de=true;minCov=0;pc=0.4356
MBAE01000379.1	GeMoMa	exon	125554	125752	.	-	.	ID=nbis-exon-490102;Parent=PASSSERD14674.1;de=true;minCov=0;pc=0.4356
MBAE01000379.1	GeMoMa	exon	126070	126174	.	-	.	ID=nbis-exon-490103;Parent=PASSSERD14674.1;de=true;minCov=0;pc=0.4356
MBAE01000379.1	GeMoMa	exon	126852	126975	.	-	.	ID=nbis-exon-490104;Parent=PASSSERD14674.1;de=true;minCov=0;pc=0.4356
MBAE01000379.1	GeMoMa	exon	127056	127383	.	-	.	ID=nbis-exon-490105;Parent=PASSSERD14674.1;de=true;minCov=0;pc=0.4356
MBAE01000379.1	GeMoMa	exon	128293	128547	.	-	.	ID=nbis-exon-490106;Parent=PASSSERD14674.1;de=true;minCov=0;pc=0.4356
MBAE01000379.1	GeMoMa	exon	129469	129732	.	-	.	ID=nbis-exon-490107;Parent=PASSSERD14674.1;de=true;minCov=0;pc=0.4356
MBAE01000379.1	GeMoMa	CDS	124305	124442	.	-	0	ID=cds-441732;Parent=PASSSERD14674.1;ae=true;minCov=16;pc=1
MBAE01000379.1	GeMoMa	CDS	124562	124762	.	-	0	ID=cds-441731;Parent=PASSSERD14674.1;ae=true;de=true;minCov=6;pc=1
MBAE01000379.1	GeMoMa	CDS	125554	125752	.	-	1	ID=cds-441730;Parent=PASSSERD14674.1;ae=true;de=true;minCov=15;pc=1
MBAE01000379.1	GeMoMa	CDS	126070	126174	.	-	1	ID=cds-441729;Parent=PASSSERD14674.1;ae=true;de=true;minCov=86;pc=1
MBAE01000379.1	GeMoMa	CDS	126852	126975	.	-	2	ID=cds-441728;Parent=PASSSERD14674.1;ae=true;de=true;minCov=20;pc=1
MBAE01000379.1	GeMoMa	CDS	127056	127383	.	-	0	ID=cds-441727;Parent=PASSSERD14674.1;ae=false;de=true;minCov=1;pc=1
MBAE01000379.1	GeMoMa	CDS	128293	128547	.	-	0	ID=cds-441726;Parent=PASSSERD14674.1;ae=true;de=false;minCov=0;pc=0.9176
MBAE01000379.1	GeMoMa	CDS	129469	129732	.	-	0	ID=cds-441725;Parent=PASSSERD14674.1;de=true;minCov=0;pc=0.4356
MBAE01000379.1	AnnotationFinalizer_	three_prime_UTR	124107	124304	.	-	.	ID=three_prime_utr-48720;Parent=PASSSERD14674.1
MBAE01001537.1	GAF	gene	490	1366	.	-	.	ID=PASSSERD15275;combinedEvidence=1;complete=1;maxEvidence=1;maxTie=0.0;transcripts=1
MBAE01001537.1	GeMoMa	mRNA	490	1366	184	-	.	ID=PASSSERD15275.1;Parent=PASSSERD15275;aa=100;avgCov=1.1967;bestScore=564;ce=3;evidence=1;iAA=0.4234;lpm=10;maxGap=11;maxScore=597;minCov=0;minSplitReads=0;nps=0;oldID=pyrgi_rna-XM_041477220.1_R6;pAA=0.6757;prediction=6;raa=108;rce=3;ref-gene=pyrgi_gene-LOC121358772;start=M;stop=*;sumWeight=1.0;tae=0;tde=0;tie=0;tpc=0.33
MBAE01001537.1	GeMoMa	exon	490	596	.	-	.	ID=nbis-exon-494452;Parent=PASSSERD15275.1;de=false;minCov=0;pc=0
MBAE01001537.1	GeMoMa	exon	848	1026	.	-	.	ID=nbis-exon-494453;Parent=PASSSERD15275.1;de=false;minCov=0;pc=0
MBAE01001537.1	GeMoMa	exon	1353	1366	.	-	.	ID=nbis-exon-494454;Parent=PASSSERD15275.1;de=false;minCov=0;pc=0
MBAE01001537.1	GeMoMa	CDS	490	596	.	-	2	ID=cds-445570;Parent=PASSSERD15275.1;ae=false;minCov=0;pc=0
MBAE01001537.1	GeMoMa	CDS	848	1026	.	-	1	ID=cds-445569;Parent=PASSSERD15275.1;ae=false;de=false;minCov=0;pc=0.5531
MBAE01001537.1	GeMoMa	CDS	1353	1366	.	-	0	ID=cds-445568;Parent=PASSSERD15275.1;de=false;minCov=0;pc=0
MBAE01000822.1	GAF	gene	179	7467	.	+	.	ID=PASSSERD15181;combinedEvidence=1;complete=1;maxEvidence=1;maxTie=1.0;transcripts=1
MBAE01000822.1	GeMoMa	mRNA	179	7467	496	+	.	ID=PASSSERD15181.1;Parent=PASSSERD15181;aa=98;avgCov=779.6973;bestScore=496;ce=2;evidence=1;iAA=1;lpm=98;maxGap=0;maxScore=496;minCov=1;minSplitReads=789;nps=0;oldID=montanus_rna-XM_039719796.1_R0;pAA=1;prediction=0;raa=98;rce=2;ref-gene=montanus_gene-LOC120507328;start=M;stop=*;sumWeight=0.8;tae=1;tde=1;tie=1;tpc=1
MBAE01000822.1	GeMoMa	exon	179	350	.	+	.	ID=nbis-exon-494026;Parent=PASSSERD15181.1;de=true;minCov=433;pc=1
MBAE01000822.1	GeMoMa	exon	6578	6813	.	+	.	ID=nbis-exon-494027;Parent=PASSSERD15181.1;de=true;minCov=433;pc=1
MBAE01000822.1	GeMoMa	exon	7092	7467	.	+	.	ID=nbis-exon-494028;Parent=PASSSERD15181.1;de=true;minCov=433;pc=1
MBAE01000822.1	GeMoMa	CDS	6679	6813	.	+	0	ID=cds-445182;Parent=PASSSERD15181.1;de=true;minCov=433;pc=1
MBAE01000822.1	GeMoMa	CDS	7092	7250	.	+	0	ID=cds-445183;Parent=PASSSERD15181.1;ae=true;minCov=1;pc=1
MBAE01000822.1	AnnotationFinalizer_	five_prime_UTR	179	350	.	+	.	ID=five_prime_utr-60750;Parent=PASSSERD15181.1
MBAE01000822.1	AnnotationFinalizer_	five_prime_UTR	6578	6678	.	+	.	ID=five_prime_utr-60751;Parent=PASSSERD15181.1
MBAE01000822.1	AnnotationFinalizer_	three_prime_UTR	7251	7467	.	+	.	ID=three_prime_utr-49346;Parent=PASSSERD15181.1
MBAE01000488.1	GAF	gene	40107	44370	.	-	.	ID=PASSSERD14911;combinedEvidence=1;complete=1;maxEvidence=1;maxTie=0.0;transcripts=1
MBAE01000488.1	GeMoMa	mRNA	40107	44370	1625	-	.	ID=PASSSERD14911.1;Parent=PASSSERD14911;aa=1106;avgCov=0;bestScore=1755;ce=7;evidence=1;iAA=0.397;lpm=24;maxGap=337;maxScore=4394;minCov=0;minSplitReads=0;nps=0;oldID=montanus_rna-XM_039698141.1_R2;pAA=0.529;prediction=2;raa=847;rce=2;ref-gene=montanus_gene-LOC120497088;start=M;stop=*;sumWeight=0.8;tae=0;tde=0;tie=0;tpc=0
MBAE01000488.1	GeMoMa	exon	40107	41455	.	-	.	ID=nbis-exon-492410;Parent=PASSSERD14911.1;de=false;minCov=0;pc=0
MBAE01000488.1	GeMoMa	exon	41511	41584	.	-	.	ID=nbis-exon-492411;Parent=PASSSERD14911.1;de=false;minCov=0;pc=0
MBAE01000488.1	GeMoMa	exon	41620	42296	.	-	.	ID=nbis-exon-492412;Parent=PASSSERD14911.1;de=false;minCov=0;pc=0
MBAE01000488.1	GeMoMa	exon	42327	42696	.	-	.	ID=nbis-exon-492413;Parent=PASSSERD14911.1;de=false;minCov=0;pc=0
MBAE01000488.1	GeMoMa	exon	42763	42887	.	-	.	ID=nbis-exon-492414;Parent=PASSSERD14911.1;de=false;minCov=0;pc=0
MBAE01000488.1	GeMoMa	exon	42922	43073	.	-	.	ID=nbis-exon-492415;Parent=PASSSERD14911.1;de=false;minCov=0;pc=0
MBAE01000488.1	GeMoMa	exon	43800	44370	.	-	.	ID=nbis-exon-492416;Parent=PASSSERD14911.1;de=false;minCov=0;pc=0
MBAE01000488.1	GeMoMa	CDS	40107	41455	.	-	2	ID=cds-443764;Parent=PASSSERD14911.1;ae=false;minCov=0;pc=0
MBAE01000488.1	GeMoMa	CDS	41511	41584	.	-	1	ID=cds-443763;Parent=PASSSERD14911.1;ae=false;de=false;minCov=0;pc=0
MBAE01000488.1	GeMoMa	CDS	41620	42296	.	-	0	ID=cds-443762;Parent=PASSSERD14911.1;ae=false;de=false;minCov=0;pc=0
MBAE01000488.1	GeMoMa	CDS	42327	42696	.	-	1	ID=cds-443761;Parent=PASSSERD14911.1;ae=false;de=false;minCov=0;pc=0
MBAE01000488.1	GeMoMa	CDS	42763	42887	.	-	0	ID=cds-443760;Parent=PASSSERD14911.1;ae=false;de=false;minCov=0;pc=0
MBAE01000488.1	GeMoMa	CDS	42922	43073	.	-	2	ID=cds-443759;Parent=PASSSERD14911.1;ae=false;de=false;minCov=0;pc=0
MBAE01000488.1	GeMoMa	CDS	43800	44370	.	-	0	ID=cds-443758;Parent=PASSSERD14911.1;de=false;minCov=0;pc=0
MBAE01000336.1	GAF	gene	2306	86426	.	-	.	ID=PASSSERD14534;combinedEvidence=1;complete=1;maxEvidence=1;maxTie=0.9722;transcripts=1
MBAE01000336.1	GeMoMa	mRNA	2306	86426	20568	-	.	ID=PASSSERD14534.1;Parent=PASSSERD14534;aa=3782;avgCov=512.3146;bestScore=20568;ce=73;evidence=1;iAA=0.9762;lpm=900;maxGap=18;maxScore=21029;minCov=0;minSplitReads=0;nps=0;oldID=onychos_rna-XM_041406165.1_R0;pAA=0.9852;prediction=0;raa=3757;rce=73;ref-gene=onychos_gene-LRP1;start=M;stop=*;sumWeight=1.0;tae=0.9722;tde=0.9861;tie=0.9722;tpc=0.981
MBAE01000336.1	GeMoMa	exon	2306	2340	.	-	.	ID=nbis-exon-487926;Parent=PASSSERD14534.1;de=true;minCov=308;pc=1
MBAE01000336.1	GeMoMa	exon	2417	2557	.	-	.	ID=nbis-exon-487927;Parent=PASSSERD14534.1;de=true;minCov=308;pc=1
MBAE01000336.1	GeMoMa	exon	3026	3202	.	-	.	ID=nbis-exon-487928;Parent=PASSSERD14534.1;de=true;minCov=308;pc=1
MBAE01000336.1	GeMoMa	exon	3285	3401	.	-	.	ID=nbis-exon-487929;Parent=PASSSERD14534.1;de=true;minCov=308;pc=1
MBAE01000336.1	GeMoMa	exon	3589	3695	.	-	.	ID=nbis-exon-487930;Parent=PASSSERD14534.1;de=true;minCov=308;pc=1
MBAE01000336.1	GeMoMa	exon	3912	4090	.	-	.	ID=nbis-exon-487931;Parent=PASSSERD14534.1;de=true;minCov=308;pc=1
MBAE01000336.1	GeMoMa	exon	4182	4453	.	-	.	ID=nbis-exon-487932;Parent=PASSSERD14534.1;de=true;minCov=308;pc=1
MBAE01000336.1	GeMoMa	exon	4753	4872	.	-	.	ID=nbis-exon-487933;Parent=PASSSERD14534.1;de=true;minCov=308;pc=1
MBAE01000336.1	GeMoMa	exon	5048	5182	.	-	.	ID=nbis-exon-487934;Parent=PASSSERD14534.1;de=true;minCov=308;pc=1
MBAE01000336.1	GeMoMa	exon	5269	5412	.	-	.	ID=nbis-exon-487935;Parent=PASSSERD14534.1;de=true;minCov=308;pc=1
MBAE01000336.1	GeMoMa	exon	5664	5761	.	-	.	ID=nbis-exon-487936;Parent=PASSSERD14534.1;de=true;minCov=308;pc=1
MBAE01000336.1	GeMoMa	exon	6197	6316	.	-	.	ID=nbis-exon-487937;Parent=PASSSERD14534.1;de=true;minCov=308;pc=1
MBAE01000336.1	GeMoMa	exon	6759	6891	.	-	.	ID=nbis-exon-487938;Parent=PASSSERD14534.1;de=true;minCov=308;pc=1
MBAE01000336.1	GeMoMa	exon	7004	7110	.	-	.	ID=nbis-exon-487939;Parent=PASSSERD14534.1;de=true;minCov=308;pc=1
MBAE01000336.1	GeMoMa	exon	8660	8776	.	-	.	ID=nbis-exon-487940;Parent=PASSSERD14534.1;de=true;minCov=308;pc=1
MBAE01000336.1	GeMoMa	exon	10283	10408	.	-	.	ID=nbis-exon-487941;Parent=PASSSERD14534.1;de=true;minCov=308;pc=1
MBAE01000336.1	GeMoMa	exon	11671	11793	.	-	.	ID=nbis-exon-487942;Parent=PASSSERD14534.1;de=true;minCov=308;pc=1
MBAE01000336.1	GeMoMa	exon	12229	12348	.	-	.	ID=nbis-exon-487943;Parent=PASSSERD14534.1;de=true;minCov=308;pc=1
MBAE01000336.1	GeMoMa	exon	12439	12555	.	-	.	ID=nbis-exon-487944;Parent=PASSSERD14534.1;de=true;minCov=308;pc=1
MBAE01000336.1	GeMoMa	exon	12829	12922	.	-	.	ID=nbis-exon-487945;Parent=PASSSERD14534.1;de=true;minCov=308;pc=1
MBAE01000336.1	GeMoMa	exon	13317	13465	.	-	.	ID=nbis-exon-487946;Parent=PASSSERD14534.1;de=true;minCov=308;pc=1
MBAE01000336.1	GeMoMa	exon	13858	14046	.	-	.	ID=nbis-exon-487947;Parent=PASSSERD14534.1;de=true;minCov=308;pc=1
MBAE01000336.1	GeMoMa	exon	14221	14426	.	-	.	ID=nbis-exon-487948;Parent=PASSSERD14534.1;de=true;minCov=308;pc=1
MBAE01000336.1	GeMoMa	exon	14815	15002	.	-	.	ID=nbis-exon-487949;Parent=PASSSERD14534.1;de=true;minCov=308;pc=1
MBAE01000336.1	GeMoMa	exon	15537	15656	.	-	.	ID=nbis-exon-487950;Parent=PASSSERD14534.1;de=true;minCov=308;pc=1
MBAE01000336.1	GeMoMa	exon	15911	15996	.	-	.	ID=nbis-exon-487951;Parent=PASSSERD14534.1;de=true;minCov=308;pc=1
MBAE01000336.1	GeMoMa	exon	16179	16362	.	-	.	ID=nbis-exon-487952;Parent=PASSSERD14534.1;de=true;minCov=308;pc=1
MBAE01000336.1	GeMoMa	exon	16845	17032	.	-	.	ID=nbis-exon-487953;Parent=PASSSERD14534.1;de=true;minCov=308;pc=1
MBAE01000336.1	GeMoMa	exon	17120	17260	.	-	.	ID=nbis-exon-487954;Parent=PASSSERD14534.1;de=true;minCov=308;pc=1
MBAE01000336.1	GeMoMa	exon	17784	17906	.	-	.	ID=nbis-exon-487955;Parent=PASSSERD14534.1;de=true;minCov=308;pc=1
MBAE01000336.1	GeMoMa	exon	17982	18110	.	-	.	ID=nbis-exon-487956;Parent=PASSSERD14534.1;de=true;minCov=308;pc=1
MBAE01000336.1	GeMoMa	exon	18280	18396	.	-	.	ID=nbis-exon-487957;Parent=PASSSERD14534.1;de=true;minCov=308;pc=1
MBAE01000336.1	GeMoMa	exon	18876	19010	.	-	.	ID=nbis-exon-487958;Parent=PASSSERD14534.1;de=true;minCov=308;pc=1
MBAE01000336.1	GeMoMa	exon	19230	19379	.	-	.	ID=nbis-exon-487959;Parent=PASSSERD14534.1;de=true;minCov=308;pc=1
MBAE01000336.1	GeMoMa	exon	19745	19858	.	-	.	ID=nbis-exon-487960;Parent=PASSSERD14534.1;de=true;minCov=308;pc=1
MBAE01000336.1	GeMoMa	exon	21024	21143	.	-	.	ID=nbis-exon-487961;Parent=PASSSERD14534.1;de=true;minCov=308;pc=1
MBAE01000336.1	GeMoMa	exon	21924	22052	.	-	.	ID=nbis-exon-487962;Parent=PASSSERD14534.1;de=true;minCov=308;pc=1
MBAE01000336.1	GeMoMa	exon	22138	22263	.	-	.	ID=nbis-exon-487963;Parent=PASSSERD14534.1;de=true;minCov=308;pc=1
MBAE01000336.1	GeMoMa	exon	23426	23618	.	-	.	ID=nbis-exon-487964;Parent=PASSSERD14534.1;de=true;minCov=308;pc=1
MBAE01000336.1	GeMoMa	exon	24134	24338	.	-	.	ID=nbis-exon-487965;Parent=PASSSERD14534.1;de=true;minCov=308;pc=1
MBAE01000336.1	GeMoMa	exon	25639	25828	.	-	.	ID=nbis-exon-487966;Parent=PASSSERD14534.1;de=true;minCov=308;pc=1
MBAE01000336.1	GeMoMa	exon	26837	27208	.	-	.	ID=nbis-exon-487967;Parent=PASSSERD14534.1;de=true;minCov=308;pc=1
MBAE01000336.1	GeMoMa	exon	27397	27521	.	-	.	ID=nbis-exon-487968;Parent=PASSSERD14534.1;de=true;minCov=308;pc=1
MBAE01000336.1	GeMoMa	exon	27625	27776	.	-	.	ID=nbis-exon-487969;Parent=PASSSERD14534.1;de=true;minCov=308;pc=1
MBAE01000336.1	GeMoMa	exon	27963	28089	.	-	.	ID=nbis-exon-487970;Parent=PASSSERD14534.1;de=true;minCov=308;pc=1
MBAE01000336.1	GeMoMa	exon	28541	28670	.	-	.	ID=nbis-exon-487971;Parent=PASSSERD14534.1;de=true;minCov=308;pc=1
MBAE01000336.1	GeMoMa	exon	28745	28879	.	-	.	ID=nbis-exon-487972;Parent=PASSSERD14534.1;de=true;minCov=308;pc=1
MBAE01000336.1	GeMoMa	exon	29067	29198	.	-	.	ID=nbis-exon-487973;Parent=PASSSERD14534.1;de=true;minCov=308;pc=1
MBAE01000336.1	GeMoMa	exon	29985	30113	.	-	.	ID=nbis-exon-487974;Parent=PASSSERD14534.1;de=true;minCov=308;pc=1
MBAE01000336.1	GeMoMa	exon	30326	30466	.	-	.	ID=nbis-exon-487975;Parent=PASSSERD14534.1;de=true;minCov=308;pc=1
MBAE01000336.1	GeMoMa	exon	30585	30734	.	-	.	ID=nbis-exon-487976;Parent=PASSSERD14534.1;de=true;minCov=308;pc=1
MBAE01000336.1	GeMoMa	exon	30951	31045	.	-	.	ID=nbis-exon-487977;Parent=PASSSERD14534.1;de=true;minCov=308;pc=1
MBAE01000336.1	GeMoMa	exon	31374	31548	.	-	.	ID=nbis-exon-487978;Parent=PASSSERD14534.1;de=true;minCov=308;pc=1
MBAE01000336.1	GeMoMa	exon	31676	31903	.	-	.	ID=nbis-exon-487979;Parent=PASSSERD14534.1;de=true;minCov=308;pc=1
MBAE01000336.1	GeMoMa	exon	31990	32121	.	-	.	ID=nbis-exon-487980;Parent=PASSSERD14534.1;de=true;minCov=308;pc=1
MBAE01000336.1	GeMoMa	exon	32368	32612	.	-	.	ID=nbis-exon-487981;Parent=PASSSERD14534.1;de=true;minCov=308;pc=1
MBAE01000336.1	GeMoMa	exon	32892	33056	.	-	.	ID=nbis-exon-487982;Parent=PASSSERD14534.1;de=true;minCov=308;pc=1
MBAE01000336.1	GeMoMa	exon	33152	33356	.	-	.	ID=nbis-exon-487983;Parent=PASSSERD14534.1;de=true;minCov=308;pc=1
MBAE01000336.1	GeMoMa	exon	34705	34902	.	-	.	ID=nbis-exon-487984;Parent=PASSSERD14534.1;de=true;minCov=308;pc=1
MBAE01000336.1	GeMoMa	exon	35076	35321	.	-	.	ID=nbis-exon-487985;Parent=PASSSERD14534.1;de=true;minCov=308;pc=1
MBAE01000336.1	GeMoMa	exon	35403	35603	.	-	.	ID=nbis-exon-487986;Parent=PASSSERD14534.1;de=true;minCov=308;pc=1
MBAE01000336.1	GeMoMa	exon	35974	36156	.	-	.	ID=nbis-exon-487987;Parent=PASSSERD14534.1;de=true;minCov=308;pc=1
MBAE01000336.1	GeMoMa	exon	36389	36556	.	-	.	ID=nbis-exon-487988;Parent=PASSSERD14534.1;de=true;minCov=308;pc=1
MBAE01000336.1	GeMoMa	exon	39132	39212	.	-	.	ID=nbis-exon-487989;Parent=PASSSERD14534.1;de=true;minCov=308;pc=1
MBAE01000336.1	GeMoMa	exon	39674	39790	.	-	.	ID=nbis-exon-487990;Parent=PASSSERD14534.1;de=true;minCov=308;pc=1
MBAE01000336.1	GeMoMa	exon	39993	40118	.	-	.	ID=nbis-exon-487991;Parent=PASSSERD14534.1;de=true;minCov=308;pc=1
MBAE01000336.1	GeMoMa	exon	40379	40519	.	-	.	ID=nbis-exon-487992;Parent=PASSSERD14534.1;de=true;minCov=308;pc=1
MBAE01000336.1	GeMoMa	exon	40609	40734	.	-	.	ID=nbis-exon-487993;Parent=PASSSERD14534.1;de=true;minCov=308;pc=1
MBAE01000336.1	GeMoMa	exon	41031	41220	.	-	.	ID=nbis-exon-487994;Parent=PASSSERD14534.1;de=true;minCov=308;pc=1
MBAE01000336.1	GeMoMa	exon	42169	42391	.	-	.	ID=nbis-exon-487995;Parent=PASSSERD14534.1;de=true;minCov=308;pc=1
MBAE01000336.1	GeMoMa	exon	42502	42682	.	-	.	ID=nbis-exon-487996;Parent=PASSSERD14534.1;de=true;minCov=308;pc=1
MBAE01000336.1	GeMoMa	exon	43005	43241	.	-	.	ID=nbis-exon-487997;Parent=PASSSERD14534.1;de=true;minCov=308;pc=1
MBAE01000336.1	GeMoMa	exon	43384	43527	.	-	.	ID=nbis-exon-487998;Parent=PASSSERD14534.1;de=true;minCov=308;pc=1
MBAE01000336.1	GeMoMa	exon	50160	50349	.	-	.	ID=nbis-exon-487999;Parent=PASSSERD14534.1;de=true;minCov=308;pc=1
MBAE01000336.1	GeMoMa	exon	53616	53838	.	-	.	ID=nbis-exon-488000;Parent=PASSSERD14534.1;de=true;minCov=308;pc=1
MBAE01000336.1	GeMoMa	exon	58962	59205	.	-	.	ID=nbis-exon-488001;Parent=PASSSERD14534.1;de=true;minCov=308;pc=1
MBAE01000336.1	GeMoMa	exon	75662	75925	.	-	.	ID=nbis-exon-488002;Parent=PASSSERD14534.1;de=true;minCov=308;pc=1
MBAE01000336.1	GeMoMa	exon	76064	76192	.	-	.	ID=nbis-exon-488003;Parent=PASSSERD14534.1;de=true;minCov=308;pc=1
MBAE01000336.1	GeMoMa	exon	78300	78419	.	-	.	ID=nbis-exon-488004;Parent=PASSSERD14534.1;de=true;minCov=308;pc=1
MBAE01000336.1	GeMoMa	exon	81011	81148	.	-	.	ID=nbis-exon-488005;Parent=PASSSERD14534.1;de=true;minCov=308;pc=1
MBAE01000336.1	GeMoMa	exon	86096	86426	.	-	.	ID=nbis-exon-488006;Parent=PASSSERD14534.1;de=true;minCov=308;pc=1
MBAE01000336.1	GeMoMa	CDS	4780	4872	.	-	0	ID=cds-439847;Parent=PASSSERD14534.1;ae=true;minCov=694;pc=1
MBAE01000336.1	GeMoMa	CDS	5048	5182	.	-	0	ID=cds-439846;Parent=PASSSERD14534.1;ae=true;de=true;minCov=687;pc=1
MBAE01000336.1	GeMoMa	CDS	5269	5412	.	-	0	ID=cds-439845;Parent=PASSSERD14534.1;ae=true;de=true;minCov=744;pc=1
MBAE01000336.1	GeMoMa	CDS	5664	5761	.	-	2	ID=cds-439844;Parent=PASSSERD14534.1;ae=true;de=true;minCov=782;pc=1
MBAE01000336.1	GeMoMa	CDS	6197	6316	.	-	2	ID=cds-439843;Parent=PASSSERD14534.1;ae=true;de=true;minCov=636;pc=1
MBAE01000336.1	GeMoMa	CDS	6759	6891	.	-	0	ID=cds-439842;Parent=PASSSERD14534.1;ae=true;de=true;minCov=887;pc=1
MBAE01000336.1	GeMoMa	CDS	7004	7110	.	-	2	ID=cds-439841;Parent=PASSSERD14534.1;ae=true;de=true;minCov=990;pc=1
MBAE01000336.1	GeMoMa	CDS	8660	8776	.	-	2	ID=cds-439840;Parent=PASSSERD14534.1;ae=true;de=true;minCov=1047;pc=1
MBAE01000336.1	GeMoMa	CDS	10283	10408	.	-	2	ID=cds-439839;Parent=PASSSERD14534.1;ae=true;de=true;minCov=704;pc=1
MBAE01000336.1	GeMoMa	CDS	11671	11793	.	-	2	ID=cds-439838;Parent=PASSSERD14534.1;ae=true;de=true;minCov=712;pc=1
MBAE01000336.1	GeMoMa	CDS	12229	12348	.	-	2	ID=cds-439837;Parent=PASSSERD14534.1;ae=true;de=true;minCov=658;pc=1
MBAE01000336.1	GeMoMa	CDS	12439	12555	.	-	2	ID=cds-439836;Parent=PASSSERD14534.1;ae=true;de=true;minCov=881;pc=1
MBAE01000336.1	GeMoMa	CDS	12829	12922	.	-	0	ID=cds-439835;Parent=PASSSERD14534.1;ae=true;de=true;minCov=679;pc=1
MBAE01000336.1	GeMoMa	CDS	13317	13465	.	-	2	ID=cds-439834;Parent=PASSSERD14534.1;ae=true;de=true;minCov=596;pc=1
MBAE01000336.1	GeMoMa	CDS	13858	14046	.	-	2	ID=cds-439833;Parent=PASSSERD14534.1;ae=true;de=true;minCov=655;pc=1
MBAE01000336.1	GeMoMa	CDS	14221	14426	.	-	1	ID=cds-439832;Parent=PASSSERD14534.1;ae=true;de=true;minCov=835;pc=1
MBAE01000336.1	GeMoMa	CDS	14815	15002	.	-	0	ID=cds-439831;Parent=PASSSERD14534.1;ae=true;de=true;minCov=365;pc=1
MBAE01000336.1	GeMoMa	CDS	15537	15656	.	-	0	ID=cds-439830;Parent=PASSSERD14534.1;ae=true;de=true;minCov=407;pc=1
MBAE01000336.1	GeMoMa	CDS	15911	15996	.	-	2	ID=cds-439829;Parent=PASSSERD14534.1;ae=true;de=true;minCov=613;pc=1
MBAE01000336.1	GeMoMa	CDS	16179	16362	.	-	0	ID=cds-439828;Parent=PASSSERD14534.1;ae=true;de=true;minCov=448;pc=1
MBAE01000336.1	GeMoMa	CDS	16845	17032	.	-	2	ID=cds-439827;Parent=PASSSERD14534.1;ae=true;de=true;minCov=429;pc=1
MBAE01000336.1	GeMoMa	CDS	17120	17260	.	-	2	ID=cds-439826;Parent=PASSSERD14534.1;ae=true;de=true;minCov=349;pc=1
MBAE01000336.1	GeMoMa	CDS	17784	17906	.	-	2	ID=cds-439825;Parent=PASSSERD14534.1;ae=true;de=true;minCov=612;pc=1
MBAE01000336.1	GeMoMa	CDS	17982	18110	.	-	2	ID=cds-439824;Parent=PASSSERD14534.1;ae=true;de=true;minCov=738;pc=1
MBAE01000336.1	GeMoMa	CDS	18280	18396	.	-	2	ID=cds-439823;Parent=PASSSERD14534.1;ae=true;de=true;minCov=384;pc=1
MBAE01000336.1	GeMoMa	CDS	18876	19010	.	-	2	ID=cds-439822;Parent=PASSSERD14534.1;ae=true;de=true;minCov=407;pc=1
MBAE01000336.1	GeMoMa	CDS	19230	19379	.	-	2	ID=cds-439821;Parent=PASSSERD14534.1;ae=true;de=true;minCov=375;pc=1
MBAE01000336.1	GeMoMa	CDS	19745	19858	.	-	2	ID=cds-439820;Parent=PASSSERD14534.1;ae=true;de=true;minCov=464;pc=1
MBAE01000336.1	GeMoMa	CDS	21024	21143	.	-	2	ID=cds-439819;Parent=PASSSERD14534.1;ae=true;de=true;minCov=266;pc=1
MBAE01000336.1	GeMoMa	CDS	21924	22052	.	-	2	ID=cds-439818;Parent=PASSSERD14534.1;ae=true;de=true;minCov=313;pc=1
MBAE01000336.1	GeMoMa	CDS	22138	22263	.	-	2	ID=cds-439817;Parent=PASSSERD14534.1;ae=true;de=true;minCov=279;pc=1
MBAE01000336.1	GeMoMa	CDS	23426	23618	.	-	0	ID=cds-439816;Parent=PASSSERD14534.1;ae=true;de=true;minCov=248;pc=1
MBAE01000336.1	GeMoMa	CDS	24134	24338	.	-	1	ID=cds-439815;Parent=PASSSERD14534.1;ae=true;de=true;minCov=319;pc=1
MBAE01000336.1	GeMoMa	CDS	25639	25828	.	-	2	ID=cds-439814;Parent=PASSSERD14534.1;ae=true;de=true;minCov=407;pc=1
MBAE01000336.1	GeMoMa	CDS	26837	27208	.	-	2	ID=cds-439813;Parent=PASSSERD14534.1;ae=true;de=true;minCov=420;pc=1
MBAE01000336.1	GeMoMa	CDS	27397	27521	.	-	1	ID=cds-439812;Parent=PASSSERD14534.1;ae=true;de=true;minCov=210;pc=1
MBAE01000336.1	GeMoMa	CDS	27625	27776	.	-	0	ID=cds-439811;Parent=PASSSERD14534.1;ae=true;de=true;minCov=345;pc=1
MBAE01000336.1	GeMoMa	CDS	27963	28089	.	-	1	ID=cds-439810;Parent=PASSSERD14534.1;ae=true;de=true;minCov=448;pc=1
MBAE01000336.1	GeMoMa	CDS	28541	28670	.	-	2	ID=cds-439809;Parent=PASSSERD14534.1;ae=true;de=true;minCov=292;pc=1
MBAE01000336.1	GeMoMa	CDS	28745	28879	.	-	2	ID=cds-439808;Parent=PASSSERD14534.1;ae=true;de=true;minCov=238;pc=1
MBAE01000336.1	GeMoMa	CDS	29067	29198	.	-	2	ID=cds-439807;Parent=PASSSERD14534.1;ae=true;de=true;minCov=287;pc=1
MBAE01000336.1	GeMoMa	CDS	29985	30113	.	-	2	ID=cds-439806;Parent=PASSSERD14534.1;ae=true;de=true;minCov=371;pc=1
MBAE01000336.1	GeMoMa	CDS	30326	30466	.	-	2	ID=cds-439805;Parent=PASSSERD14534.1;ae=true;de=true;minCov=212;pc=1
MBAE01000336.1	GeMoMa	CDS	30585	30734	.	-	2	ID=cds-439804;Parent=PASSSERD14534.1;ae=true;de=true;minCov=203;pc=1
MBAE01000336.1	GeMoMa	CDS	30951	31045	.	-	1	ID=cds-439803;Parent=PASSSERD14534.1;ae=true;de=true;minCov=332;pc=1
MBAE01000336.1	GeMoMa	CDS	31374	31548	.	-	2	ID=cds-439802;Parent=PASSSERD14534.1;ae=true;de=true;minCov=318;pc=1
MBAE01000336.1	GeMoMa	CDS	31676	31903	.	-	2	ID=cds-439801;Parent=PASSSERD14534.1;ae=true;de=true;minCov=291;pc=1
MBAE01000336.1	GeMoMa	CDS	31990	32121	.	-	2	ID=cds-439800;Parent=PASSSERD14534.1;ae=true;de=true;minCov=293;pc=1
MBAE01000336.1	GeMoMa	CDS	32368	32612	.	-	1	ID=cds-439799;Parent=PASSSERD14534.1;ae=true;de=true;minCov=484;pc=1
MBAE01000336.1	GeMoMa	CDS	32892	33056	.	-	1	ID=cds-439798;Parent=PASSSERD14534.1;ae=true;de=true;minCov=350;pc=1
MBAE01000336.1	GeMoMa	CDS	33152	33356	.	-	2	ID=cds-439797;Parent=PASSSERD14534.1;ae=true;de=true;minCov=342;pc=1
MBAE01000336.1	GeMoMa	CDS	34705	34902	.	-	2	ID=cds-439796;Parent=PASSSERD14534.1;ae=true;de=true;minCov=244;pc=1
MBAE01000336.1	GeMoMa	CDS	35076	35321	.	-	2	ID=cds-439795;Parent=PASSSERD14534.1;ae=true;de=true;minCov=246;pc=1
MBAE01000336.1	GeMoMa	CDS	35403	35603	.	-	2	ID=cds-439794;Parent=PASSSERD14534.1;ae=true;de=true;minCov=237;pc=1
MBAE01000336.1	GeMoMa	CDS	35974	36156	.	-	2	ID=cds-439793;Parent=PASSSERD14534.1;ae=true;de=true;minCov=317;pc=1
MBAE01000336.1	GeMoMa	CDS	36389	36556	.	-	2	ID=cds-439792;Parent=PASSSERD14534.1;ae=true;de=true;minCov=366;pc=1
MBAE01000336.1	GeMoMa	CDS	39132	39212	.	-	2	ID=cds-439791;Parent=PASSSERD14534.1;ae=true;de=true;minCov=305;pc=1
MBAE01000336.1	GeMoMa	CDS	39674	39790	.	-	2	ID=cds-439790;Parent=PASSSERD14534.1;ae=true;de=true;minCov=324;pc=1
MBAE01000336.1	GeMoMa	CDS	39993	40118	.	-	2	ID=cds-439789;Parent=PASSSERD14534.1;ae=true;de=true;minCov=318;pc=1
MBAE01000336.1	GeMoMa	CDS	40379	40519	.	-	2	ID=cds-439788;Parent=PASSSERD14534.1;ae=true;de=true;minCov=508;pc=1
MBAE01000336.1	GeMoMa	CDS	40609	40734	.	-	2	ID=cds-439787;Parent=PASSSERD14534.1;ae=true;de=true;minCov=423;pc=1
MBAE01000336.1	GeMoMa	CDS	41031	41220	.	-	0	ID=cds-439786;Parent=PASSSERD14534.1;ae=true;de=true;minCov=394;pc=1
MBAE01000336.1	GeMoMa	CDS	42169	42391	.	-	1	ID=cds-439785;Parent=PASSSERD14534.1;ae=true;de=true;minCov=333;pc=1
MBAE01000336.1	GeMoMa	CDS	42502	42682	.	-	2	ID=cds-439784;Parent=PASSSERD14534.1;ae=true;de=true;minCov=275;pc=1
MBAE01000336.1	GeMoMa	CDS	43005	43241	.	-	2	ID=cds-439783;Parent=PASSSERD14534.1;ae=true;de=true;minCov=298;pc=1
MBAE01000336.1	GeMoMa	CDS	43384	43527	.	-	2	ID=cds-439782;Parent=PASSSERD14534.1;ae=true;de=true;minCov=262;pc=1
MBAE01000336.1	GeMoMa	CDS	50160	50349	.	-	0	ID=cds-439781;Parent=PASSSERD14534.1;ae=true;de=true;minCov=187;pc=1
MBAE01000336.1	GeMoMa	CDS	53616	53838	.	-	1	ID=cds-439780;Parent=PASSSERD14534.1;ae=false;de=true;minCov=32;pc=1
MBAE01000336.1	GeMoMa	CDS	58962	59205	.	-	2	ID=cds-439779;Parent=PASSSERD14534.1;ae=false;de=false;minCov=0;pc=0.1148
MBAE01000336.1	GeMoMa	CDS	75662	75925	.	-	2	ID=cds-439778;Parent=PASSSERD14534.1;ae=true;de=true;minCov=32;pc=1
MBAE01000336.1	GeMoMa	CDS	76064	76192	.	-	2	ID=cds-439777;Parent=PASSSERD14534.1;ae=true;de=true;minCov=310;pc=1
MBAE01000336.1	GeMoMa	CDS	78300	78419	.	-	2	ID=cds-439776;Parent=PASSSERD14534.1;ae=true;de=true;minCov=323;pc=1
MBAE01000336.1	GeMoMa	CDS	81011	81077	.	-	0	ID=cds-439775;Parent=PASSSERD14534.1;de=true;minCov=308;pc=1
MBAE01000336.1	AnnotationFinalizer_	five_prime_UTR	81078	81148	.	-	.	ID=five_prime_utr-59783;Parent=PASSSERD14534.1
MBAE01000336.1	AnnotationFinalizer_	five_prime_UTR	86096	86426	.	-	.	ID=five_prime_utr-59782;Parent=PASSSERD14534.1
MBAE01000336.1	AnnotationFinalizer_	three_prime_UTR	2306	2340	.	-	.	ID=three_prime_utr-48486;Parent=PASSSERD14534.1
MBAE01000336.1	AnnotationFinalizer_	three_prime_UTR	2417	2557	.	-	.	ID=three_prime_utr-48485;Parent=PASSSERD14534.1
MBAE01000336.1	AnnotationFinalizer_	three_prime_UTR	3026	3202	.	-	.	ID=three_prime_utr-48484;Parent=PASSSERD14534.1
MBAE01000336.1	AnnotationFinalizer_	three_prime_UTR	3285	3401	.	-	.	ID=three_prime_utr-48483;Parent=PASSSERD14534.1
MBAE01000336.1	AnnotationFinalizer_	three_prime_UTR	3589	3695	.	-	.	ID=three_prime_utr-48482;Parent=PASSSERD14534.1
MBAE01000336.1	AnnotationFinalizer_	three_prime_UTR	3912	4090	.	-	.	ID=three_prime_utr-48481;Parent=PASSSERD14534.1
MBAE01000336.1	AnnotationFinalizer_	three_prime_UTR	4182	4453	.	-	.	ID=three_prime_utr-48480;Parent=PASSSERD14534.1
MBAE01000336.1	AnnotationFinalizer_	three_prime_UTR	4753	4779	.	-	.	ID=three_prime_utr-48479;Parent=PASSSERD14534.1
MBAE01000336.1	GAF	gene	93494	148497	.	+	.	ID=PASSSERD14535;combinedEvidence=1;complete=1;maxEvidence=1;maxTie=0.5;transcripts=1
MBAE01000336.1	GeMoMa	mRNA	93494	148497	1415	+	.	ID=PASSSERD14535.1;Parent=PASSSERD14535;aa=495;avgCov=146.6505;bestScore=1415;ce=11;evidence=1;iAA=0.66;lpm=73;maxGap=14;maxScore=2397;minCov=0;minSplitReads=0;nps=0;oldID=onychos_rna-XM_041406180.1_R0;pAA=0.8171;prediction=0;raa=468;rce=11;ref-gene=onychos_gene-NEMP1;start=M;stop=*;sumWeight=1.0;tae=0.5;tde=0.5;tie=0.5;tpc=0.8801
MBAE01000336.1	GeMoMa	exon	93494	93497	.	+	.	ID=nbis-exon-488007;Parent=PASSSERD14535.1;de=false;minCov=0;pc=0
MBAE01000336.1	GeMoMa	exon	95739	95975	.	+	.	ID=nbis-exon-488008;Parent=PASSSERD14535.1;de=false;minCov=0;pc=0
MBAE01000336.1	GeMoMa	exon	112535	112674	.	+	.	ID=nbis-exon-488009;Parent=PASSSERD14535.1;de=false;minCov=0;pc=0
MBAE01000336.1	GeMoMa	exon	129176	129386	.	+	.	ID=nbis-exon-488010;Parent=PASSSERD14535.1;de=false;minCov=0;pc=0
MBAE01000336.1	GeMoMa	exon	129609	129681	.	+	.	ID=nbis-exon-488011;Parent=PASSSERD14535.1;de=false;minCov=0;pc=0
MBAE01000336.1	GeMoMa	exon	129783	129876	.	+	.	ID=nbis-exon-488012;Parent=PASSSERD14535.1;de=false;minCov=0;pc=0
MBAE01000336.1	GeMoMa	exon	129999	130113	.	+	.	ID=nbis-exon-488013;Parent=PASSSERD14535.1;de=false;minCov=0;pc=0
MBAE01000336.1	GeMoMa	exon	130262	130487	.	+	.	ID=nbis-exon-488014;Parent=PASSSERD14535.1;de=false;minCov=0;pc=0
MBAE01000336.1	GeMoMa	exon	131207	131380	.	+	.	ID=nbis-exon-488015;Parent=PASSSERD14535.1;de=false;minCov=0;pc=0
MBAE01000336.1	GeMoMa	exon	132729	132932	.	+	.	ID=nbis-exon-488016;Parent=PASSSERD14535.1;de=false;minCov=0;pc=0
MBAE01000336.1	GeMoMa	exon	148491	148497	.	+	.	ID=nbis-exon-488017;Parent=PASSSERD14535.1;de=false;minCov=0;pc=0
MBAE01000336.1	GeMoMa	CDS	93494	93497	.	+	0	ID=cds-439848;Parent=PASSSERD14535.1;de=false;minCov=0;pc=0
MBAE01000336.1	GeMoMa	CDS	95739	95975	.	+	2	ID=cds-439849;Parent=PASSSERD14535.1;ae=false;de=false;minCov=0;pc=0.2954
MBAE01000336.1	GeMoMa	CDS	112535	112674	.	+	2	ID=cds-439850;Parent=PASSSERD14535.1;ae=false;de=false;minCov=4;pc=1
MBAE01000336.1	GeMoMa	CDS	129176	129386	.	+	0	ID=cds-439851;Parent=PASSSERD14535.1;ae=false;de=true;minCov=78;pc=1
MBAE01000336.1	GeMoMa	CDS	129609	129681	.	+	2	ID=cds-439852;Parent=PASSSERD14535.1;ae=true;de=true;minCov=307;pc=1
MBAE01000336.1	GeMoMa	CDS	129783	129876	.	+	1	ID=cds-439853;Parent=PASSSERD14535.1;ae=true;de=true;minCov=320;pc=1
MBAE01000336.1	GeMoMa	CDS	129999	130113	.	+	0	ID=cds-439854;Parent=PASSSERD14535.1;ae=true;de=true;minCov=262;pc=1
MBAE01000336.1	GeMoMa	CDS	130262	130487	.	+	2	ID=cds-439855;Parent=PASSSERD14535.1;ae=true;de=true;minCov=162;pc=1
MBAE01000336.1	GeMoMa	CDS	131207	131380	.	+	1	ID=cds-439856;Parent=PASSSERD14535.1;ae=true;de=false;minCov=22;pc=1
MBAE01000336.1	GeMoMa	CDS	132729	132932	.	+	1	ID=cds-439857;Parent=PASSSERD14535.1;ae=false;de=false;minCov=19;pc=1
MBAE01000336.1	GeMoMa	CDS	148491	148497	.	+	1	ID=cds-439858;Parent=PASSSERD14535.1;ae=false;minCov=0;pc=0
MBAE01000336.1	GAF	gene	111415	118700	.	+	.	ID=PASSSERD14536;combinedEvidence=3;complete=1;maxEvidence=3;maxTie=1.0;transcripts=1
MBAE01000336.1	GeMoMa	mRNA	111415	118700	4438	+	.	ID=PASSSERD14536.1;Parent=PASSSERD14536;aa=845;alternative="montanus_gene-STAT6,pyrgi_gene-STAT6";avgCov=1065.6694;bestScore=4438;ce=19;evidence=3;iAA=1;lpm=845;maxGap=0;maxScore=4438;minCov=271;minSplitReads=571;nps=0;oldID=passerold_transcript:ENSPDOT00000019539_R0;pAA=1;prediction=0;raa=845;rce=19;ref-gene=passerold_gene:ENSPDOG00000012896;start=M;stop=*;sumWeight=2.6;tae=1;tde=1;tie=1;tpc=1
MBAE01000336.1	GeMoMa	exon	111415	111547	.	+	.	ID=nbis-exon-488018;Parent=PASSSERD14536.1;de=true;minCov=271;pc=1
MBAE01000336.1	GeMoMa	exon	111631	111769	.	+	.	ID=nbis-exon-488019;Parent=PASSSERD14536.1;de=true;minCov=271;pc=1
MBAE01000336.1	GeMoMa	exon	113295	113378	.	+	.	ID=nbis-exon-488020;Parent=PASSSERD14536.1;de=true;minCov=271;pc=1
MBAE01000336.1	GeMoMa	exon	113463	113767	.	+	.	ID=nbis-exon-488021;Parent=PASSSERD14536.1;de=true;minCov=271;pc=1
MBAE01000336.1	GeMoMa	exon	113883	114014	.	+	.	ID=nbis-exon-488022;Parent=PASSSERD14536.1;de=true;minCov=271;pc=1
MBAE01000336.1	GeMoMa	exon	114113	114301	.	+	.	ID=nbis-exon-488023;Parent=PASSSERD14536.1;de=true;minCov=271;pc=1
MBAE01000336.1	GeMoMa	exon	114372	114459	.	+	.	ID=nbis-exon-488024;Parent=PASSSERD14536.1;de=true;minCov=271;pc=1
MBAE01000336.1	GeMoMa	exon	114547	114669	.	+	.	ID=nbis-exon-488025;Parent=PASSSERD14536.1;de=true;minCov=271;pc=1
MBAE01000336.1	GeMoMa	exon	114785	114877	.	+	.	ID=nbis-exon-488026;Parent=PASSSERD14536.1;de=true;minCov=271;pc=1
MBAE01000336.1	GeMoMa	exon	115007	115213	.	+	.	ID=nbis-exon-488027;Parent=PASSSERD14536.1;de=true;minCov=271;pc=1
MBAE01000336.1	GeMoMa	exon	115290	115384	.	+	.	ID=nbis-exon-488028;Parent=PASSSERD14536.1;de=true;minCov=271;pc=1
MBAE01000336.1	GeMoMa	exon	115482	115618	.	+	.	ID=nbis-exon-488029;Parent=PASSSERD14536.1;de=true;minCov=271;pc=1
MBAE01000336.1	GeMoMa	exon	116384	116530	.	+	.	ID=nbis-exon-488030;Parent=PASSSERD14536.1;de=true;minCov=271;pc=1
MBAE01000336.1	GeMoMa	exon	116700	116769	.	+	.	ID=nbis-exon-488031;Parent=PASSSERD14536.1;de=true;minCov=271;pc=1
MBAE01000336.1	GeMoMa	exon	117042	117158	.	+	.	ID=nbis-exon-488032;Parent=PASSSERD14536.1;de=true;minCov=271;pc=1
MBAE01000336.1	GeMoMa	exon	117242	117343	.	+	.	ID=nbis-exon-488033;Parent=PASSSERD14536.1;de=true;minCov=271;pc=1
MBAE01000336.1	GeMoMa	exon	117442	117507	.	+	.	ID=nbis-exon-488034;Parent=PASSSERD14536.1;de=true;minCov=271;pc=1
MBAE01000336.1	GeMoMa	exon	117719	117865	.	+	.	ID=nbis-exon-488035;Parent=PASSSERD14536.1;de=true;minCov=271;pc=1
MBAE01000336.1	GeMoMa	exon	117943	118271	.	+	.	ID=nbis-exon-488036;Parent=PASSSERD14536.1;de=true;minCov=271;pc=1
MBAE01000336.1	GeMoMa	exon	118309	118700	.	+	.	ID=nbis-exon-488037;Parent=PASSSERD14536.1;de=true;minCov=271;pc=1
MBAE01000336.1	GeMoMa	CDS	111432	111547	.	+	0	ID=cds-439859;Parent=PASSSERD14536.1;de=true;minCov=271;pc=1
MBAE01000336.1	GeMoMa	CDS	111631	111769	.	+	1	ID=cds-439860;Parent=PASSSERD14536.1;ae=true;de=true;minCov=589;pc=1
MBAE01000336.1	GeMoMa	CDS	113295	113378	.	+	0	ID=cds-439861;Parent=PASSSERD14536.1;ae=true;de=true;minCov=549;pc=1
MBAE01000336.1	GeMoMa	CDS	113463	113767	.	+	0	ID=cds-439862;Parent=PASSSERD14536.1;ae=true;de=true;minCov=491;pc=1
MBAE01000336.1	GeMoMa	CDS	113883	114014	.	+	1	ID=cds-439863;Parent=PASSSERD14536.1;ae=true;de=true;minCov=970;pc=1
MBAE01000336.1	GeMoMa	CDS	114113	114301	.	+	1	ID=cds-439864;Parent=PASSSERD14536.1;ae=true;de=true;minCov=929;pc=1
MBAE01000336.1	GeMoMa	CDS	114372	114459	.	+	1	ID=cds-439865;Parent=PASSSERD14536.1;ae=true;de=true;minCov=1094;pc=1
MBAE01000336.1	GeMoMa	CDS	114547	114669	.	+	0	ID=cds-439866;Parent=PASSSERD14536.1;ae=true;de=true;minCov=1493;pc=1
MBAE01000336.1	GeMoMa	CDS	114785	114877	.	+	0	ID=cds-439867;Parent=PASSSERD14536.1;ae=true;de=true;minCov=1269;pc=1
MBAE01000336.1	GeMoMa	CDS	115007	115213	.	+	0	ID=cds-439868;Parent=PASSSERD14536.1;ae=true;de=true;minCov=1168;pc=1
MBAE01000336.1	GeMoMa	CDS	115290	115384	.	+	0	ID=cds-439869;Parent=PASSSERD14536.1;ae=true;de=true;minCov=1137;pc=1
MBAE01000336.1	GeMoMa	CDS	115482	115618	.	+	1	ID=cds-439870;Parent=PASSSERD14536.1;ae=true;de=true;minCov=958;pc=1
MBAE01000336.1	GeMoMa	CDS	116384	116530	.	+	2	ID=cds-439871;Parent=PASSSERD14536.1;ae=true;de=true;minCov=985;pc=1
MBAE01000336.1	GeMoMa	CDS	116700	116769	.	+	2	ID=cds-439872;Parent=PASSSERD14536.1;ae=true;de=true;minCov=920;pc=1
MBAE01000336.1	GeMoMa	CDS	117042	117158	.	+	1	ID=cds-439873;Parent=PASSSERD14536.1;ae=true;de=true;minCov=943;pc=1
MBAE01000336.1	GeMoMa	CDS	117242	117343	.	+	1	ID=cds-439874;Parent=PASSSERD14536.1;ae=true;de=true;minCov=858;pc=1
MBAE01000336.1	GeMoMa	CDS	117442	117507	.	+	1	ID=cds-439875;Parent=PASSSERD14536.1;ae=true;de=true;minCov=851;pc=1
MBAE01000336.1	GeMoMa	CDS	117719	117865	.	+	1	ID=cds-439876;Parent=PASSSERD14536.1;ae=true;de=true;minCov=944;pc=1
MBAE01000336.1	GeMoMa	CDS	117943	118120	.	+	1	ID=cds-439877;Parent=PASSSERD14536.1;ae=true;minCov=1001;pc=1
MBAE01000336.1	AnnotationFinalizer_	five_prime_UTR	111415	111431	.	+	.	ID=five_prime_utr-59784;Parent=PASSSERD14536.1
MBAE01000336.1	AnnotationFinalizer_	three_prime_UTR	118121	118271	.	+	.	ID=three_prime_utr-48487;Parent=PASSSERD14536.1
MBAE01000336.1	AnnotationFinalizer_	three_prime_UTR	118309	118700	.	+	.	ID=three_prime_utr-48488;Parent=PASSSERD14536.1
MBAE01000336.1	GAF	gene	119605	122480	.	-	.	ID=PASSSERD14537;combinedEvidence=4;complete=3;maxEvidence=4;maxTie=1.0;transcripts=3
MBAE01000336.1	GeMoMa	mRNA	119605	122480	2423	-	.	ID=PASSSERD14537.1;Parent=PASSSERD14537;aa=470;alternative="onychos_gene-NAB2,passerold_gene:ENSPDOG00000012907,pyrgi_gene-NAB2";avgCov=334.6766;bestScore=2423;ce=6;evidence=4;iAA=1;lpm=470;maxGap=0;maxScore=2423;minCov=49;minSplitReads=225;nps=0;oldID=montanus_rna-XM_039703181.1_R0;pAA=1;prediction=0;raa=470;rce=6;ref-gene=montanus_gene-NAB2;start=M;stop=*;sumWeight=3.6;tae=1;tde=1;tie=1;tpc=1
MBAE01000336.1	GeMoMa	exon	119605	119797	.	-	.	ID=nbis-exon-488038;Parent=PASSSERD14537.1;de=true;minCov=49;pc=1
MBAE01000336.1	GeMoMa	exon	119911	120111	.	-	.	ID=nbis-exon-488039;Parent=PASSSERD14537.1;de=true;minCov=49;pc=1
MBAE01000336.1	GeMoMa	exon	120197	120329	.	-	.	ID=nbis-exon-488040;Parent=PASSSERD14537.1;de=true;minCov=49;pc=1
MBAE01000336.1	GeMoMa	exon	120494	120545	.	-	.	ID=nbis-exon-488041;Parent=PASSSERD14537.1;de=true;minCov=49;pc=1
MBAE01000336.1	GeMoMa	exon	120992	121125	.	-	.	ID=nbis-exon-488042;Parent=PASSSERD14537.1;de=true;minCov=49;pc=1
MBAE01000336.1	GeMoMa	exon	121326	122480	.	-	.	ID=nbis-exon-488043;Parent=PASSSERD14537.1;de=true;minCov=49;pc=1
MBAE01000336.1	GeMoMa	CDS	119703	119797	.	-	2	ID=cds-439883;Parent=PASSSERD14537.1;ae=true;minCov=246;pc=1
MBAE01000336.1	GeMoMa	CDS	119911	120111	.	-	2	ID=cds-439882;Parent=PASSSERD14537.1;ae=true;de=true;minCov=180;pc=1
MBAE01000336.1	GeMoMa	CDS	120197	120329	.	-	0	ID=cds-439881;Parent=PASSSERD14537.1;ae=true;de=true;minCov=226;pc=1
MBAE01000336.1	GeMoMa	CDS	120494	120545	.	-	1	ID=cds-439880;Parent=PASSSERD14537.1;ae=true;de=true;minCov=225;pc=1
MBAE01000336.1	GeMoMa	CDS	120992	121125	.	-	0	ID=cds-439879;Parent=PASSSERD14537.1;ae=true;de=true;minCov=281;pc=1
MBAE01000336.1	GeMoMa	CDS	121326	122120	.	-	0	ID=cds-439878;Parent=PASSSERD14537.1;de=true;minCov=49;pc=1
MBAE01000336.1	AnnotationFinalizer_	five_prime_UTR	122121	122480	.	-	.	ID=five_prime_utr-59785;Parent=PASSSERD14537.1
MBAE01000336.1	AnnotationFinalizer_	three_prime_UTR	119605	119702	.	-	.	ID=three_prime_utr-48489;Parent=PASSSERD14537.1
MBAE01000336.1	GeMoMa	mRNA	119605	122480	2056	-	.	ID=PASSSERD14537.2;Parent=PASSSERD14537;aa=403;alternative="onychos_gene-NAB2,pyrgi_gene-NAB2";avgCov=341.2539;bestScore=2056;ce=5;evidence=3;iAA=1;lpm=403;maxGap=0;maxScore=2056;minCov=49;minSplitReads=94;nps=0;oldID=montanus_rna-XM_039703182.1_R0;pAA=1;prediction=0;raa=403;rce=5;ref-gene=montanus_gene-NAB2;start=M;stop=*;sumWeight=2.8;tae=1;tde=1;tie=1;tpc=1
MBAE01000336.1	GeMoMa	exon	119605	119797	.	-	.	ID=nbis-exon-488044;Parent=PASSSERD14537.2;de=true;minCov=49;pc=1
MBAE01000336.1	GeMoMa	exon	120197	120329	.	-	.	ID=nbis-exon-488045;Parent=PASSSERD14537.2;de=true;minCov=49;pc=1
MBAE01000336.1	GeMoMa	exon	120494	120545	.	-	.	ID=nbis-exon-488046;Parent=PASSSERD14537.2;de=true;minCov=49;pc=1
MBAE01000336.1	GeMoMa	exon	120992	121125	.	-	.	ID=nbis-exon-488047;Parent=PASSSERD14537.2;de=true;minCov=49;pc=1
MBAE01000336.1	GeMoMa	exon	121326	122480	.	-	.	ID=nbis-exon-488048;Parent=PASSSERD14537.2;de=true;minCov=49;pc=1
MBAE01000336.1	GeMoMa	CDS	119703	119797	.	-	2	ID=cds-439888;Parent=PASSSERD14537.2;ae=true;minCov=246;pc=1
MBAE01000336.1	GeMoMa	CDS	120197	120329	.	-	0	ID=cds-439887;Parent=PASSSERD14537.2;ae=true;de=true;minCov=226;pc=1
MBAE01000336.1	GeMoMa	CDS	120494	120545	.	-	1	ID=cds-439886;Parent=PASSSERD14537.2;ae=true;de=true;minCov=225;pc=1
MBAE01000336.1	GeMoMa	CDS	120992	121125	.	-	0	ID=cds-439885;Parent=PASSSERD14537.2;ae=true;de=true;minCov=281;pc=1
MBAE01000336.1	GeMoMa	CDS	121326	122120	.	-	0	ID=cds-439884;Parent=PASSSERD14537.2;de=true;minCov=49;pc=1
MBAE01000336.1	AnnotationFinalizer_	five_prime_UTR	122121	122480	.	-	.	ID=five_prime_utr-59786;Parent=PASSSERD14537.2
MBAE01000336.1	AnnotationFinalizer_	three_prime_UTR	119605	119702	.	-	.	ID=three_prime_utr-48490;Parent=PASSSERD14537.2
MBAE01000336.1	GeMoMa	mRNA	119605	122480	2580	-	.	ID=PASSSERD14537.3;Parent=PASSSERD14537;aa=483;avgCov=287.8613;bestScore=2580;ce=4;evidence=1;iAA=1;lpm=483;maxGap=0;maxScore=2580;minCov=0;minSplitReads=94;nps=0;oldID=passerold_transcript:ENSPDOT00000019567_R0;pAA=1;prediction=0;raa=483;rce=4;ref-gene=passerold_gene:ENSPDOG00000012907;start=M;stop=*;sumWeight=0.8;tae=1;tde=1;tie=1;tpc=0.9358
MBAE01000336.1	GeMoMa	exon	119605	119797	.	-	.	ID=nbis-exon-488049;Parent=PASSSERD14537.3;de=true;minCov=0;pc=0.9176
MBAE01000336.1	GeMoMa	exon	120197	120329	.	-	.	ID=nbis-exon-488050;Parent=PASSSERD14537.3;de=true;minCov=0;pc=0.9176
MBAE01000336.1	GeMoMa	exon	120494	120545	.	-	.	ID=nbis-exon-488051;Parent=PASSSERD14537.3;de=true;minCov=0;pc=0.9176
MBAE01000336.1	GeMoMa	exon	120992	122480	.	-	.	ID=nbis-exon-488052;Parent=PASSSERD14537.3;de=true;minCov=0;pc=0.9176
MBAE01000336.1	GeMoMa	CDS	119663	119797	.	-	0	ID=cds-439892;Parent=PASSSERD14537.3;ae=true;minCov=60;pc=1
MBAE01000336.1	GeMoMa	CDS	120197	120329	.	-	1	ID=cds-439891;Parent=PASSSERD14537.3;ae=true;de=true;minCov=226;pc=1
MBAE01000336.1	GeMoMa	CDS	120494	120545	.	-	2	ID=cds-439890;Parent=PASSSERD14537.3;ae=true;de=true;minCov=225;pc=1
MBAE01000336.1	GeMoMa	CDS	120992	122120	.	-	0	ID=cds-439889;Parent=PASSSERD14537.3;de=true;minCov=0;pc=0.9176
MBAE01000336.1	AnnotationFinalizer_	five_prime_UTR	122121	122480	.	-	.	ID=five_prime_utr-59787;Parent=PASSSERD14537.3
MBAE01000336.1	AnnotationFinalizer_	three_prime_UTR	119605	119662	.	-	.	ID=three_prime_utr-48491;Parent=PASSSERD14537.3
MBAE01000336.1	GAF	gene	135945	144283	.	+	.	ID=PASSSERD14538;combinedEvidence=1;complete=1;maxEvidence=1;maxTie=0.8;transcripts=1
MBAE01000336.1	GeMoMa	mRNA	135945	144283	3274	+	.	ID=PASSSERD14538.1;Parent=PASSSERD14538;aa=720;avgCov=1296.5611;bestScore=3274;ce=16;evidence=1;iAA=0.8964;lpm=291;maxGap=17;maxScore=3743;minCov=0;minSplitReads=0;nps=0;oldID=passerold_transcript:ENSPDOT00000019633_R0;pAA=0.9166;prediction=0;raa=709;rce=17;ref-gene=passerold_gene:ENSPDOG00000012933;start=M;stop=*;sumWeight=0.8;tae=1;tde=0.9333;tie=0.8;tpc=0.962
MBAE01000336.1	GeMoMa	exon	135945	136308	.	+	.	ID=nbis-exon-488053;Parent=PASSSERD14538.1;de=true;minCov=2772;pc=1
MBAE01000336.1	GeMoMa	exon	136329	136647	.	+	.	ID=nbis-exon-488054;Parent=PASSSERD14538.1;de=true;minCov=2772;pc=1
MBAE01000336.1	GeMoMa	exon	136829	136923	.	+	.	ID=nbis-exon-488055;Parent=PASSSERD14538.1;de=true;minCov=2772;pc=1
MBAE01000336.1	GeMoMa	exon	137038	137142	.	+	.	ID=nbis-exon-488056;Parent=PASSSERD14538.1;de=true;minCov=2772;pc=1
MBAE01000336.1	GeMoMa	exon	137226	137272	.	+	.	ID=nbis-exon-488057;Parent=PASSSERD14538.1;de=true;minCov=2772;pc=1
MBAE01000336.1	GeMoMa	exon	137396	137459	.	+	.	ID=nbis-exon-488058;Parent=PASSSERD14538.1;de=true;minCov=2772;pc=1
MBAE01000336.1	GeMoMa	exon	137790	137888	.	+	.	ID=nbis-exon-488059;Parent=PASSSERD14538.1;de=true;minCov=2772;pc=1
MBAE01000336.1	GeMoMa	exon	137983	138086	.	+	.	ID=nbis-exon-488060;Parent=PASSSERD14538.1;de=true;minCov=2772;pc=1
MBAE01000336.1	GeMoMa	exon	138168	138455	.	+	.	ID=nbis-exon-488061;Parent=PASSSERD14538.1;de=true;minCov=2772;pc=1
MBAE01000336.1	GeMoMa	exon	138600	138686	.	+	.	ID=nbis-exon-488062;Parent=PASSSERD14538.1;de=true;minCov=2772;pc=1
MBAE01000336.1	GeMoMa	exon	138770	138835	.	+	.	ID=nbis-exon-488063;Parent=PASSSERD14538.1;de=true;minCov=2772;pc=1
MBAE01000336.1	GeMoMa	exon	138948	139052	.	+	.	ID=nbis-exon-488064;Parent=PASSSERD14538.1;de=true;minCov=2772;pc=1
MBAE01000336.1	GeMoMa	exon	139304	139366	.	+	.	ID=nbis-exon-488065;Parent=PASSSERD14538.1;de=true;minCov=2772;pc=1
MBAE01000336.1	GeMoMa	exon	139463	139663	.	+	.	ID=nbis-exon-488066;Parent=PASSSERD14538.1;de=true;minCov=2772;pc=1
MBAE01000336.1	GeMoMa	exon	141110	141336	.	+	.	ID=nbis-exon-488067;Parent=PASSSERD14538.1;de=true;minCov=2772;pc=1
MBAE01000336.1	GeMoMa	exon	141818	142018	.	+	.	ID=nbis-exon-488068;Parent=PASSSERD14538.1;de=true;minCov=2772;pc=1
MBAE01000336.1	GeMoMa	exon	142100	142193	.	+	.	ID=nbis-exon-488069;Parent=PASSSERD14538.1;de=true;minCov=2772;pc=1
MBAE01000336.1	GeMoMa	exon	142310	142459	.	+	.	ID=nbis-exon-488070;Parent=PASSSERD14538.1;de=true;minCov=2772;pc=1
MBAE01000336.1	GeMoMa	exon	143179	143253	.	+	.	ID=nbis-exon-488071;Parent=PASSSERD14538.1;de=true;minCov=2772;pc=1
MBAE01000336.1	GeMoMa	exon	143643	143777	.	+	.	ID=nbis-exon-488072;Parent=PASSSERD14538.1;de=true;minCov=2772;pc=1
MBAE01000336.1	GeMoMa	exon	144055	144283	.	+	.	ID=nbis-exon-488073;Parent=PASSSERD14538.1;de=true;minCov=2772;pc=1
MBAE01000336.1	GeMoMa	CDS	137405	137459	.	+	0	ID=cds-439893;Parent=PASSSERD14538.1;de=true;minCov=2772;pc=1
MBAE01000336.1	GeMoMa	CDS	137790	137888	.	+	2	ID=cds-439894;Parent=PASSSERD14538.1;ae=true;de=true;minCov=1295;pc=1
MBAE01000336.1	GeMoMa	CDS	137983	138086	.	+	2	ID=cds-439895;Parent=PASSSERD14538.1;ae=true;de=true;minCov=469;pc=1
MBAE01000336.1	GeMoMa	CDS	138168	138455	.	+	0	ID=cds-439896;Parent=PASSSERD14538.1;ae=true;de=false;minCov=0;pc=0.7153
MBAE01000336.1	GeMoMa	CDS	138600	138686	.	+	0	ID=cds-439897;Parent=PASSSERD14538.1;ae=true;de=true;minCov=922;pc=1
MBAE01000336.1	GeMoMa	CDS	138770	138835	.	+	0	ID=cds-439898;Parent=PASSSERD14538.1;ae=true;de=true;minCov=3178;pc=1
MBAE01000336.1	GeMoMa	CDS	138948	139052	.	+	0	ID=cds-439899;Parent=PASSSERD14538.1;ae=true;de=true;minCov=3408;pc=1
MBAE01000336.1	GeMoMa	CDS	139304	139366	.	+	0	ID=cds-439900;Parent=PASSSERD14538.1;ae=true;de=true;minCov=2358;pc=1
MBAE01000336.1	GeMoMa	CDS	139463	139663	.	+	0	ID=cds-439901;Parent=PASSSERD14538.1;ae=true;de=true;minCov=468;pc=1
MBAE01000336.1	GeMoMa	CDS	141110	141336	.	+	0	ID=cds-439902;Parent=PASSSERD14538.1;ae=true;de=true;minCov=499;pc=1
MBAE01000336.1	GeMoMa	CDS	141818	142018	.	+	1	ID=cds-439903;Parent=PASSSERD14538.1;ae=true;de=true;minCov=84;pc=1
MBAE01000336.1	GeMoMa	CDS	142100	142193	.	+	1	ID=cds-439904;Parent=PASSSERD14538.1;ae=true;de=true;minCov=263;pc=1
MBAE01000336.1	GeMoMa	CDS	142310	142459	.	+	0	ID=cds-439905;Parent=PASSSERD14538.1;ae=true;de=true;minCov=600;pc=1
MBAE01000336.1	GeMoMa	CDS	143179	143253	.	+	0	ID=cds-439906;Parent=PASSSERD14538.1;ae=true;de=true;minCov=976;pc=1
MBAE01000336.1	GeMoMa	CDS	143643	143777	.	+	0	ID=cds-439907;Parent=PASSSERD14538.1;ae=true;de=true;minCov=839;pc=1
MBAE01000336.1	GeMoMa	CDS	144055	144264	.	+	0	ID=cds-439908;Parent=PASSSERD14538.1;ae=true;minCov=2;pc=1
MBAE01000336.1	AnnotationFinalizer_	five_prime_UTR	135945	136308	.	+	.	ID=five_prime_utr-59788;Parent=PASSSERD14538.1
MBAE01000336.1	AnnotationFinalizer_	five_prime_UTR	136329	136647	.	+	.	ID=five_prime_utr-59789;Parent=PASSSERD14538.1
MBAE01000336.1	AnnotationFinalizer_	five_prime_UTR	136829	136923	.	+	.	ID=five_prime_utr-59790;Parent=PASSSERD14538.1
MBAE01000336.1	AnnotationFinalizer_	five_prime_UTR	137038	137142	.	+	.	ID=five_prime_utr-59791;Parent=PASSSERD14538.1
MBAE01000336.1	AnnotationFinalizer_	five_prime_UTR	137226	137272	.	+	.	ID=five_prime_utr-59792;Parent=PASSSERD14538.1
MBAE01000336.1	AnnotationFinalizer_	five_prime_UTR	137396	137404	.	+	.	ID=five_prime_utr-59793;Parent=PASSSERD14538.1
MBAE01000336.1	AnnotationFinalizer_	three_prime_UTR	144265	144283	.	+	.	ID=three_prime_utr-48492;Parent=PASSSERD14538.1
MBAE01000336.1	GAF	gene	153360	158778	.	+	.	ID=PASSSERD14539;combinedEvidence=3;complete=1;maxEvidence=3;maxTie=NA;transcripts=1
MBAE01000336.1	GeMoMa	mRNA	153360	158778	3772	+	.	ID=PASSSERD14539.1;Parent=PASSSERD14539;aa=710;alternative="onychos_gene-ZBTB39,pyrgi_gene-ZBTB39";avgCov=93.8362;bestScore=3772;ce=1;evidence=3;iAA=0.9944;lpm=444;maxGap=0;maxScore=3792;minCov=32;minSplitReads=NA;nps=0;oldID=montanus_rna-XM_039703292.1_R0;pAA=0.9972;prediction=0;raa=710;rce=1;ref-gene=montanus_gene-ZBTB39;start=M;stop=*;sumWeight=2.8;tae=NA;tde=NA;tie=NA;tpc=1
MBAE01000336.1	GeMoMa	exon	153360	157390	.	+	.	ID=nbis-exon-488074;Parent=PASSSERD14539.1;minCov=32;pc=1
MBAE01000336.1	GeMoMa	exon	157469	157529	.	+	.	ID=nbis-exon-488075;Parent=PASSSERD14539.1;minCov=32;pc=1
MBAE01000336.1	GeMoMa	exon	157553	158778	.	+	.	ID=nbis-exon-488076;Parent=PASSSERD14539.1;minCov=32;pc=1
MBAE01000336.1	GeMoMa	CDS	153469	155598	.	+	0	ID=cds-439909;Parent=PASSSERD14539.1;minCov=32;pc=1
MBAE01000336.1	AnnotationFinalizer_	five_prime_UTR	153360	153468	.	+	.	ID=five_prime_utr-59794;Parent=PASSSERD14539.1
MBAE01000336.1	AnnotationFinalizer_	three_prime_UTR	155599	157390	.	+	.	ID=three_prime_utr-48493;Parent=PASSSERD14539.1
MBAE01000336.1	AnnotationFinalizer_	three_prime_UTR	157469	157529	.	+	.	ID=three_prime_utr-48494;Parent=PASSSERD14539.1
MBAE01000336.1	AnnotationFinalizer_	three_prime_UTR	157553	158778	.	+	.	ID=three_prime_utr-48495;Parent=PASSSERD14539.1
MBAE01000336.1	GAF	gene	160528	164811	.	-	.	ID=PASSSERD14540;combinedEvidence=4;complete=1;maxEvidence=4;maxTie=NA;transcripts=1
MBAE01000336.1	GeMoMa	mRNA	160528	164811	1941	-	.	ID=PASSSERD14540.1;Parent=PASSSERD14540;aa=365;alternative="montanus_gene-GPR182,onychos_gene-GPR182,pyrgi_gene-GPR182";avgCov=21.2374;bestScore=1941;ce=1;evidence=4;iAA=1;lpm=365;maxGap=0;maxScore=1941;minCov=10;minSplitReads=NA;nps=0;oldID=passerold_transcript:ENSPDOT00000019658_R0;pAA=1;prediction=0;raa=365;rce=1;ref-gene=passerold_gene:ENSPDOG00000012973;start=M;stop=*;sumWeight=3.6;tae=NA;tde=NA;tie=NA;tpc=1
MBAE01000336.1	GeMoMa	exon	160528	162998	.	-	.	ID=nbis-exon-488077;Parent=PASSSERD14540.1;minCov=10;pc=1
MBAE01000336.1	GeMoMa	exon	164439	164811	.	-	.	ID=nbis-exon-488078;Parent=PASSSERD14540.1;minCov=10;pc=1
MBAE01000336.1	GeMoMa	CDS	161896	162990	.	-	0	ID=cds-439910;Parent=PASSSERD14540.1;minCov=10;pc=1
MBAE01000336.1	AnnotationFinalizer_	five_prime_UTR	162991	162998	.	-	.	ID=five_prime_utr-59796;Parent=PASSSERD14540.1
MBAE01000336.1	AnnotationFinalizer_	five_prime_UTR	164439	164811	.	-	.	ID=five_prime_utr-59795;Parent=PASSSERD14540.1
MBAE01000336.1	AnnotationFinalizer_	three_prime_UTR	160528	161895	.	-	.	ID=three_prime_utr-48496;Parent=PASSSERD14540.1
MBAE01000336.1	GAF	gene	166594	176241	.	-	.	ID=PASSSERD14541;combinedEvidence=2;complete=2;maxEvidence=2;maxTie=1.0;transcripts=2
MBAE01000336.1	GeMoMa	mRNA	166594	169059	986	-	.	ID=PASSSERD14541.1;Parent=PASSSERD14541;aa=302;alternative="onychos_gene-LOC121331954";avgCov=221.4536;bestScore=986;ce=4;evidence=2;iAA=0.6584;lpm=58;maxGap=20;maxScore=1660;minCov=0;minSplitReads=0;nps=0;oldID=pyrgi_rna-XM_041472674.1_R0;pAA=0.8012;prediction=0;raa=320;rce=4;ref-gene=pyrgi_gene-LOC121356369;start=M;stop=*;sumWeight=2.0;tae=0.6667;tde=0.3333;tie=0.3333;tpc=0.7108
MBAE01000336.1	GeMoMa	exon	166594	167170	.	-	.	ID=nbis-exon-488079;Parent=PASSSERD14541.1;de=false;minCov=63;pc=1
MBAE01000336.1	GeMoMa	exon	167243	167406	.	-	.	ID=nbis-exon-488080;Parent=PASSSERD14541.1;de=false;minCov=63;pc=1
MBAE01000336.1	GeMoMa	exon	167624	167885	.	-	.	ID=nbis-exon-488081;Parent=PASSSERD14541.1;de=false;minCov=63;pc=1
MBAE01000336.1	GeMoMa	exon	168367	169059	.	-	.	ID=nbis-exon-488082;Parent=PASSSERD14541.1;de=false;minCov=63;pc=1
MBAE01000336.1	GeMoMa	CDS	166950	167170	.	-	2	ID=cds-439914;Parent=PASSSERD14541.1;ae=true;minCov=131;pc=1
MBAE01000336.1	GeMoMa	CDS	167243	167406	.	-	1	ID=cds-439913;Parent=PASSSERD14541.1;ae=true;de=true;minCov=188;pc=1
MBAE01000336.1	GeMoMa	CDS	167624	167885	.	-	2	ID=cds-439912;Parent=PASSSERD14541.1;ae=false;de=false;minCov=0;pc=0
MBAE01000336.1	GeMoMa	CDS	168367	168625	.	-	0	ID=cds-439911;Parent=PASSSERD14541.1;de=false;minCov=63;pc=1
MBAE01000336.1	AnnotationFinalizer_	five_prime_UTR	168626	169059	.	-	.	ID=five_prime_utr-59797;Parent=PASSSERD14541.1
MBAE01000336.1	AnnotationFinalizer_	three_prime_UTR	166594	166949	.	-	.	ID=three_prime_utr-48497;Parent=PASSSERD14541.1
MBAE01000336.1	GeMoMa	mRNA	166594	176241	203	-	.	ID=PASSSERD14541.2;Parent=PASSSERD14541;aa=107;avgCov=389.8131;bestScore=258;ce=2;evidence=1;iAA=0.3968;lpm=14;maxGap=19;maxScore=651;minCov=131;minSplitReads=479;nps=0;oldID=pyrgi_rna-XM_041472675.1_R1;pAA=0.619;prediction=1;raa=125;rce=2;ref-gene=pyrgi_gene-LOC121356370;start=M;stop=*;sumWeight=1.0;tae=1;tde=1;tie=1;tpc=1
MBAE01000336.1	GeMoMa	exon	166594	167170	.	-	.	ID=nbis-exon-488083;Parent=PASSSERD14541.2;de=true;minCov=417;pc=1
MBAE01000336.1	GeMoMa	exon	167243	167406	.	-	.	ID=nbis-exon-488084;Parent=PASSSERD14541.2;de=true;minCov=417;pc=1
MBAE01000336.1	GeMoMa	exon	176013	176241	.	-	.	ID=nbis-exon-488085;Parent=PASSSERD14541.2;de=true;minCov=417;pc=1
MBAE01000336.1	GeMoMa	CDS	166950	167170	.	-	2	ID=cds-439916;Parent=PASSSERD14541.2;ae=true;minCov=131;pc=1
MBAE01000336.1	GeMoMa	CDS	167243	167342	.	-	0	ID=cds-439915;Parent=PASSSERD14541.2;de=true;minCov=417;pc=1
MBAE01000336.1	AnnotationFinalizer_	five_prime_UTR	167343	167406	.	-	.	ID=five_prime_utr-59799;Parent=PASSSERD14541.2
MBAE01000336.1	AnnotationFinalizer_	five_prime_UTR	176013	176241	.	-	.	ID=five_prime_utr-59798;Parent=PASSSERD14541.2
MBAE01000336.1	AnnotationFinalizer_	three_prime_UTR	166594	166949	.	-	.	ID=three_prime_utr-48498;Parent=PASSSERD14541.2
MBAE01000562.1	GAF	gene	20706	50816	.	-	.	ID=PASSSERD15002;combinedEvidence=1;complete=1;maxEvidence=1;maxTie=0.0;transcripts=1
MBAE01000562.1	GeMoMa	mRNA	20706	50816	165	-	.	ID=PASSSERD15002.1;Parent=PASSSERD15002;aa=134;avgCov=0.4627;bestScore=380;ce=4;evidence=1;iAA=0.3881;lpm=10;maxGap=8;maxScore=586;minCov=0;minSplitReads=0;nps=0;oldID=montanus_rna-XM_039696140.1_R8;pAA=0.6716;prediction=8;raa=118;rce=4;ref-gene=montanus_gene-SCOC;start=M;stop=*;sumWeight=0.8;tae=0;tde=0;tie=0;tpc=0.0498
MBAE01000562.1	GeMoMa	exon	20706	20982	.	-	.	ID=nbis-exon-492890;Parent=PASSSERD15002.1;de=false;minCov=0;pc=0
MBAE01000562.1	GeMoMa	exon	21107	21213	.	-	.	ID=nbis-exon-492891;Parent=PASSSERD15002.1;de=false;minCov=0;pc=0
MBAE01000562.1	GeMoMa	exon	46936	47020	.	-	.	ID=nbis-exon-492892;Parent=PASSSERD15002.1;de=false;minCov=0;pc=0
MBAE01000562.1	GeMoMa	exon	50741	50816	.	-	.	ID=nbis-exon-492893;Parent=PASSSERD15002.1;de=false;minCov=0;pc=0
MBAE01000562.1	GeMoMa	CDS	20849	20982	.	-	2	ID=cds-444196;Parent=PASSSERD15002.1;ae=false;minCov=0;pc=0.0299
MBAE01000562.1	GeMoMa	CDS	21107	21213	.	-	1	ID=cds-444195;Parent=PASSSERD15002.1;ae=false;de=false;minCov=0;pc=0.1495
MBAE01000562.1	GeMoMa	CDS	46936	47020	.	-	2	ID=cds-444194;Parent=PASSSERD15002.1;ae=false;de=false;minCov=0;pc=0
MBAE01000562.1	GeMoMa	CDS	50741	50816	.	-	0	ID=cds-444193;Parent=PASSSERD15002.1;de=false;minCov=0;pc=0
MBAE01000562.1	AnnotationFinalizer_	three_prime_UTR	20706	20848	.	-	.	ID=three_prime_utr-49143;Parent=PASSSERD15002.1
MBAE01000811.1	GAF	gene	8025	9431	.	+	.	ID=PASSSERD15177;combinedEvidence=3;complete=1;maxEvidence=3;maxTie=NA;transcripts=1
MBAE01000811.1	GeMoMa	mRNA	8025	9431	2398	+	.	ID=PASSSERD15177.1;Parent=PASSSERD15177;aa=469;alternative="onychos_gene-LOC121341210,pyrgi_gene-LOC121355690";avgCov=14.0611;bestScore=2398;ce=1;evidence=3;iAA=0.9872;lpm=224;maxGap=0;maxScore=2428;minCov=0;minSplitReads=NA;nps=0;oldID=montanus_rna-XM_039721568.1_R0;pAA=0.9893;prediction=0;raa=469;rce=1;ref-gene=montanus_gene-LOC120508197;start=M;stop=*;sumWeight=2.8;tae=NA;tde=NA;tie=NA;tpc=0.9709
MBAE01000811.1	GeMoMa	exon	8025	9431	.	+	.	ID=nbis-exon-494022;Parent=PASSSERD15177.1;minCov=0;pc=0.9709
MBAE01000811.1	GeMoMa	CDS	8025	9431	.	+	0	ID=cds-445178;Parent=PASSSERD15177.1;minCov=0;pc=0.9709
MBAE01000613.1	GAF	gene	13251	14591	.	-	.	ID=PASSSERD15061;combinedEvidence=1;complete=1;maxEvidence=1;maxTie=0.0;transcripts=1
MBAE01000613.1	GeMoMa	mRNA	13251	14591	589	-	.	ID=PASSSERD15061.1;Parent=PASSSERD15061;aa=146;avgCov=0;bestScore=939;ce=2;evidence=1;iAA=0.6802;lpm=24;maxGap=26;maxScore=939;minCov=0;minSplitReads=0;nps=0;oldID=passerold_transcript:ENSPDOT00000022834_R3;pAA=0.7733;prediction=3;raa=172;rce=2;ref-gene=passerold_gene:ENSPDOG00000014929;start=M;stop=*;sumWeight=0.8;tae=0;tde=0;tie=0;tpc=0
MBAE01000613.1	GeMoMa	exon	13251	13256	.	-	.	ID=nbis-exon-493369;Parent=PASSSERD15061.1;de=false;minCov=0;pc=0
MBAE01000613.1	GeMoMa	exon	14160	14591	.	-	.	ID=nbis-exon-493370;Parent=PASSSERD15061.1;de=false;minCov=0;pc=0
MBAE01000613.1	GeMoMa	CDS	13251	13256	.	-	0	ID=cds-444632;Parent=PASSSERD15061.1;ae=false;minCov=0;pc=0
MBAE01000613.1	GeMoMa	CDS	14160	14591	.	-	0	ID=cds-444631;Parent=PASSSERD15061.1;de=false;minCov=0;pc=0
MBAE01000613.1	GAF	gene	24096	30564	.	-	.	ID=PASSSERD15062;combinedEvidence=1;complete=1;maxEvidence=1;maxTie=0.0;transcripts=1
MBAE01000613.1	GeMoMa	mRNA	24096	30564	551	-	.	ID=PASSSERD15062.1;Parent=PASSSERD15062;aa=334;avgCov=0;bestScore=551;ce=4;evidence=1;iAA=0.3898;lpm=19;maxGap=66;maxScore=2139;minCov=0;minSplitReads=0;nps=0;oldID=pyrgi_rna-XM_041459557.1_R0;pAA=0.5545;prediction=0;raa=405;rce=2;ref-gene=pyrgi_gene-LOC121349290;start=M;stop=*;sumWeight=1.0;tae=0;tde=0;tie=0;tpc=0
MBAE01000613.1	GeMoMa	exon	24096	24383	.	-	.	ID=nbis-exon-493371;Parent=PASSSERD15062.1;de=false;minCov=0;pc=0
MBAE01000613.1	GeMoMa	exon	24825	24993	.	-	.	ID=nbis-exon-493372;Parent=PASSSERD15062.1;de=false;minCov=0;pc=0
MBAE01000613.1	GeMoMa	exon	27695	28099	.	-	.	ID=nbis-exon-493373;Parent=PASSSERD15062.1;de=false;minCov=0;pc=0
MBAE01000613.1	GeMoMa	exon	30425	30564	.	-	.	ID=nbis-exon-493374;Parent=PASSSERD15062.1;de=false;minCov=0;pc=0
MBAE01000613.1	GeMoMa	CDS	24096	24383	.	-	0	ID=cds-444636;Parent=PASSSERD15062.1;ae=false;minCov=0;pc=0
MBAE01000613.1	GeMoMa	CDS	24825	24993	.	-	1	ID=cds-444635;Parent=PASSSERD15062.1;ae=false;de=false;minCov=0;pc=0
MBAE01000613.1	GeMoMa	CDS	27695	28099	.	-	1	ID=cds-444634;Parent=PASSSERD15062.1;ae=false;de=false;minCov=0;pc=0
MBAE01000613.1	GeMoMa	CDS	30425	30564	.	-	0	ID=cds-444633;Parent=PASSSERD15062.1;de=false;minCov=0;pc=0
MBAE01000447.1	GAF	gene	2827	7916	.	+	.	ID=PASSSERD14827;combinedEvidence=1;complete=1;maxEvidence=1;maxTie=0.0;transcripts=1
MBAE01000447.1	GeMoMa	mRNA	2827	7916	148	+	.	ID=PASSSERD14827.1;Parent=PASSSERD14827;aa=91;avgCov=8.2418;bestScore=1099;ce=3;evidence=1;iAA=0.2986;lpm=14;maxGap=98;maxScore=1099;minCov=0;minSplitReads=0;nps=0;oldID=passerold_transcript:ENSPDOT00000013069_R1;pAA=0.3318;prediction=1;raa=201;rce=2;ref-gene=passerold_gene:ENSPDOG00000008788;start=M;stop=*;sumWeight=0.8;tae=0;tde=0;tie=0;tpc=0.8315
MBAE01000447.1	GeMoMa	exon	2827	2902	.	+	.	ID=nbis-exon-491782;Parent=PASSSERD14827.1;de=false;minCov=0;pc=0.5395
MBAE01000447.1	GeMoMa	exon	2963	3113	.	+	.	ID=nbis-exon-491783;Parent=PASSSERD14827.1;de=false;minCov=0;pc=0.5395
MBAE01000447.1	GeMoMa	exon	7448	7916	.	+	.	ID=nbis-exon-491784;Parent=PASSSERD14827.1;de=false;minCov=0;pc=0.5395
MBAE01000447.1	GeMoMa	CDS	2827	2902	.	+	0	ID=cds-443233;Parent=PASSSERD14827.1;de=false;minCov=0;pc=0.5395
MBAE01000447.1	GeMoMa	CDS	2963	3113	.	+	2	ID=cds-443234;Parent=PASSSERD14827.1;ae=false;de=false;minCov=0;pc=0.9272
MBAE01000447.1	GeMoMa	CDS	7448	7493	.	+	1	ID=cds-443235;Parent=PASSSERD14827.1;ae=false;minCov=33;pc=1
MBAE01000447.1	AnnotationFinalizer_	three_prime_UTR	7494	7916	.	+	.	ID=three_prime_utr-48956;Parent=PASSSERD14827.1
MBAE01000447.1	GAF	gene	26547	28892	.	-	.	ID=PASSSERD14828;combinedEvidence=1;complete=1;maxEvidence=1;maxTie=0.0;transcripts=1
MBAE01000447.1	GeMoMa	mRNA	26547	28892	626	-	.	ID=PASSSERD14828.1;Parent=PASSSERD14828;aa=337;avgCov=0;bestScore=694;ce=6;evidence=1;iAA=0.4583;lpm=17;maxGap=14;maxScore=1978;minCov=0;minSplitReads=0;nps=0;oldID=montanus_rna-XM_039699759.1_R4;pAA=0.5784;prediction=4;raa=369;rce=2;ref-gene=montanus_gene-LOC120497826;start=M;stop=*;sumWeight=0.8;tae=0;tde=0;tie=0;tpc=0
MBAE01000447.1	GeMoMa	exon	26547	26825	.	-	.	ID=nbis-exon-491785;Parent=PASSSERD14828.1;de=false;minCov=0;pc=0
MBAE01000447.1	GeMoMa	exon	26857	26935	.	-	.	ID=nbis-exon-491786;Parent=PASSSERD14828.1;de=false;minCov=0;pc=0
MBAE01000447.1	GeMoMa	exon	26977	27129	.	-	.	ID=nbis-exon-491787;Parent=PASSSERD14828.1;de=false;minCov=0;pc=0
MBAE01000447.1	GeMoMa	exon	27657	27812	.	-	.	ID=nbis-exon-491788;Parent=PASSSERD14828.1;de=false;minCov=0;pc=0
MBAE01000447.1	GeMoMa	exon	28520	28615	.	-	.	ID=nbis-exon-491789;Parent=PASSSERD14828.1;de=false;minCov=0;pc=0
MBAE01000447.1	GeMoMa	exon	28645	28892	.	-	.	ID=nbis-exon-491790;Parent=PASSSERD14828.1;de=false;minCov=0;pc=0
MBAE01000447.1	GeMoMa	CDS	26547	26825	.	-	0	ID=cds-443241;Parent=PASSSERD14828.1;ae=false;minCov=0;pc=0
MBAE01000447.1	GeMoMa	CDS	26857	26935	.	-	1	ID=cds-443240;Parent=PASSSERD14828.1;ae=false;de=false;minCov=0;pc=0
MBAE01000447.1	GeMoMa	CDS	26977	27129	.	-	1	ID=cds-443239;Parent=PASSSERD14828.1;ae=false;de=false;minCov=0;pc=0
MBAE01000447.1	GeMoMa	CDS	27657	27812	.	-	1	ID=cds-443238;Parent=PASSSERD14828.1;ae=false;de=false;minCov=0;pc=0
MBAE01000447.1	GeMoMa	CDS	28520	28615	.	-	1	ID=cds-443237;Parent=PASSSERD14828.1;ae=false;de=false;minCov=0;pc=0
MBAE01000447.1	GeMoMa	CDS	28645	28892	.	-	0	ID=cds-443236;Parent=PASSSERD14828.1;de=false;minCov=0;pc=0
MBAE01000447.1	GAF	gene	38637	39811	.	+	.	ID=PASSSERD14829;combinedEvidence=1;complete=1;maxEvidence=1;maxTie=0.0;transcripts=1
MBAE01000447.1	GeMoMa	mRNA	38637	39811	694	+	.	ID=PASSSERD14829.1;Parent=PASSSERD14829;aa=355;avgCov=1.7258;bestScore=694;ce=3;evidence=1;iAA=0.4293;lpm=12;maxGap=16;maxScore=1978;minCov=0;minSplitReads=0;nps=0;oldID=montanus_rna-XM_039699759.1_R0;pAA=0.5909;prediction=0;raa=369;rce=2;ref-gene=montanus_gene-LOC120497826;start=M;stop=*;sumWeight=0.8;tae=0;tde=0;tie=0;tpc=0.693
MBAE01000447.1	GeMoMa	exon	38637	39377	.	+	.	ID=nbis-exon-491791;Parent=PASSSERD14829.1;de=false;minCov=0;pc=0.8691
MBAE01000447.1	GeMoMa	exon	39411	39558	.	+	.	ID=nbis-exon-491792;Parent=PASSSERD14829.1;de=false;minCov=0;pc=0.8691
MBAE01000447.1	GeMoMa	exon	39636	39811	.	+	.	ID=nbis-exon-491793;Parent=PASSSERD14829.1;de=false;minCov=0;pc=0.8691
MBAE01000447.1	GeMoMa	CDS	38637	39377	.	+	0	ID=cds-443242;Parent=PASSSERD14829.1;de=false;minCov=0;pc=0.8691
MBAE01000447.1	GeMoMa	CDS	39411	39558	.	+	0	ID=cds-443243;Parent=PASSSERD14829.1;ae=false;de=false;minCov=0;pc=0.6351
MBAE01000447.1	GeMoMa	CDS	39636	39811	.	+	2	ID=cds-443244;Parent=PASSSERD14829.1;ae=false;minCov=0;pc=0
MBAE01000447.1	GAF	gene	55486	70167	.	-	.	ID=PASSSERD14830;combinedEvidence=1;complete=1;maxEvidence=1;maxTie=0.3333;transcripts=1
MBAE01000447.1	GeMoMa	mRNA	55486	70167	380	-	.	ID=PASSSERD14830.1;Parent=PASSSERD14830;aa=148;avgCov=37.9662;bestScore=380;ce=4;evidence=1;iAA=0.5187;lpm=57;maxGap=31;maxScore=1079;minCov=0;minSplitReads=0;nps=0;oldID=onychos_rna-XM_041408230.1_R0;pAA=0.5935;prediction=0;raa=208;rce=2;ref-gene=onychos_gene-LOC121337864;start=M;stop=*;sumWeight=1.0;tae=0.3333;tde=0.3333;tie=0.3333;tpc=0.7568
MBAE01000447.1	GeMoMa	exon	55486	56242	.	-	.	ID=nbis-exon-491794;Parent=PASSSERD14830.1;de=false;minCov=0;pc=0
MBAE01000447.1	GeMoMa	exon	56282	56335	.	-	.	ID=nbis-exon-491795;Parent=PASSSERD14830.1;de=false;minCov=0;pc=0
MBAE01000447.1	GeMoMa	exon	57652	57768	.	-	.	ID=nbis-exon-491796;Parent=PASSSERD14830.1;de=false;minCov=0;pc=0
MBAE01000447.1	GeMoMa	exon	70060	70167	.	-	.	ID=nbis-exon-491797;Parent=PASSSERD14830.1;de=false;minCov=0;pc=0
MBAE01000447.1	GeMoMa	CDS	56078	56242	.	-	0	ID=cds-443248;Parent=PASSSERD14830.1;ae=false;minCov=14;pc=1
MBAE01000447.1	GeMoMa	CDS	56282	56335	.	-	0	ID=cds-443247;Parent=PASSSERD14830.1;ae=true;de=false;minCov=32;pc=1
MBAE01000447.1	GeMoMa	CDS	57652	57768	.	-	0	ID=cds-443246;Parent=PASSSERD14830.1;ae=false;de=true;minCov=29;pc=1
MBAE01000447.1	GeMoMa	CDS	70060	70167	.	-	0	ID=cds-443245;Parent=PASSSERD14830.1;de=false;minCov=0;pc=0
MBAE01000447.1	AnnotationFinalizer_	three_prime_UTR	55486	56077	.	-	.	ID=three_prime_utr-48957;Parent=PASSSERD14830.1
MBAE01002107.1	GAF	gene	25	748	.	+	.	ID=PASSSERD15299;combinedEvidence=1;complete=1;maxEvidence=1;maxTie=NA;transcripts=1
MBAE01002107.1	GeMoMa	mRNA	25	748	683	+	.	ID=PASSSERD15299.1;Parent=PASSSERD15299;aa=189;avgCov=0.7637;bestScore=998;ce=1;evidence=1;iAA=0.7302;lpm=36;maxGap=3;maxScore=998;minCov=0;minSplitReads=NA;nps=0;oldID=passerold_transcript:ENSPDOT00000015110_R3;pAA=0.8624;prediction=3;raa=184;rce=1;ref-gene=passerold_gene:ENSPDOG00000010099;start=M;stop=*;sumWeight=0.8;tae=NA;tde=NA;tie=NA;tpc=0.3122
MBAE01002107.1	GeMoMa	exon	25	748	.	+	.	ID=nbis-exon-494504;Parent=PASSSERD15299.1;minCov=0;pc=0.3122
MBAE01002107.1	GeMoMa	CDS	182	748	.	+	0	ID=cds-445617;Parent=PASSSERD15299.1;minCov=0;pc=0.3122
MBAE01002107.1	AnnotationFinalizer_	five_prime_UTR	25	181	.	+	.	ID=five_prime_utr-60873;Parent=PASSSERD15299.1
MBAE01000517.1	GAF	gene	30511	35404	.	+	.	ID=PASSSERD14949;combinedEvidence=1;complete=1;maxEvidence=1;maxTie=0.0;transcripts=1
MBAE01000517.1	GeMoMa	mRNA	30511	35404	210	+	.	ID=PASSSERD14949.1;Parent=PASSSERD14949;aa=185;avgCov=0;bestScore=350;ce=3;evidence=1;iAA=0.3;lpm=21;maxGap=21;maxScore=1500;minCov=0;minSplitReads=0;nps=0;oldID=pyrgi_rna-XM_041464475.1_R3;pAA=0.4964;prediction=3;raa=278;rce=3;ref-gene=pyrgi_gene-LOC121351976;start=M;stop=*;sumWeight=1.0;tae=0;tde=0;tie=0;tpc=0
MBAE01000517.1	GeMoMa	exon	30511	30742	.	+	.	ID=nbis-exon-492578;Parent=PASSSERD14949.1;de=false;minCov=0;pc=0
MBAE01000517.1	GeMoMa	exon	32530	32632	.	+	.	ID=nbis-exon-492579;Parent=PASSSERD14949.1;de=false;minCov=0;pc=0
MBAE01000517.1	GeMoMa	exon	35185	35404	.	+	.	ID=nbis-exon-492580;Parent=PASSSERD14949.1;de=false;minCov=0;pc=0
MBAE01000517.1	GeMoMa	CDS	30511	30742	.	+	0	ID=cds-443911;Parent=PASSSERD14949.1;de=false;minCov=0;pc=0
MBAE01000517.1	GeMoMa	CDS	32530	32632	.	+	2	ID=cds-443912;Parent=PASSSERD14949.1;ae=false;de=false;minCov=0;pc=0
MBAE01000517.1	GeMoMa	CDS	35185	35404	.	+	1	ID=cds-443913;Parent=PASSSERD14949.1;ae=false;minCov=0;pc=0
MBAE01000386.1	GAF	gene	18241	28858	.	-	.	ID=PASSSERD14680;combinedEvidence=3;complete=1;maxEvidence=3;maxTie=NA;transcripts=1
MBAE01000386.1	GeMoMa	mRNA	18241	28858	1209	-	.	ID=PASSSERD14680.1;Parent=PASSSERD14680;aa=277;alternative="montanus_gene-SLC25A51,onychos_gene-SLC25A51";avgCov=120.9386;bestScore=1410;ce=1;evidence=3;iAA=0.8149;lpm=31;maxGap=4;maxScore=1440;minCov=84;minSplitReads=NA;nps=0;oldID=pyrgi_rna-XM_041463286.1_R1;pAA=0.8577;prediction=1;raa=281;rce=1;ref-gene=pyrgi_gene-SLC25A51;start=M;stop=*;sumWeight=2.8;tae=NA;tde=NA;tie=NA;tpc=1
MBAE01000386.1	GeMoMa	exon	18241	21740	.	-	.	ID=nbis-exon-490157;Parent=PASSSERD14680.1;minCov=84;pc=1
MBAE01000386.1	GeMoMa	exon	27110	27175	.	-	.	ID=nbis-exon-490158;Parent=PASSSERD14680.1;minCov=84;pc=1
MBAE01000386.1	GeMoMa	exon	28723	28858	.	-	.	ID=nbis-exon-490159;Parent=PASSSERD14680.1;minCov=84;pc=1
MBAE01000386.1	GeMoMa	CDS	20828	21658	.	-	0	ID=cds-441779;Parent=PASSSERD14680.1;minCov=84;pc=1
MBAE01000386.1	AnnotationFinalizer_	five_prime_UTR	21659	21740	.	-	.	ID=five_prime_utr-60105;Parent=PASSSERD14680.1
MBAE01000386.1	AnnotationFinalizer_	five_prime_UTR	27110	27175	.	-	.	ID=five_prime_utr-60104;Parent=PASSSERD14680.1
MBAE01000386.1	AnnotationFinalizer_	five_prime_UTR	28723	28858	.	-	.	ID=five_prime_utr-60103;Parent=PASSSERD14680.1
MBAE01000386.1	AnnotationFinalizer_	three_prime_UTR	18241	20827	.	-	.	ID=three_prime_utr-48724;Parent=PASSSERD14680.1
1	GAF	gene	288764	335864	.	+	.	ID=PASSSERD00675;combinedEvidence=2;complete=1;maxEvidence=2;maxTie=1.0;transcripts=1
1	GeMoMa	mRNA	288764	335864	3800	+	.	ID=PASSSERD00675.1;Parent=PASSSERD00675;aa=1357;alternative="onychos_gene-ADAMTS5";avgCov=65.1137;bestScore=3800;ce=8;evidence=2;iAA=0.5962;lpm=252;maxGap=457;maxScore=4575;minCov=0;minSplitReads=52;nps=0;oldID=pyrgi_rna-XM_041460443.1_R0;pAA=0.6124;prediction=0;raa=842;rce=8;ref-gene=pyrgi_gene-ADAMTS5;start=M;stop=*;sumWeight=2.0;tae=1;tde=1;tie=1;tpc=0.6605
1	GeMoMa	exon	288764	288879	.	+	.	ID=nbis-exon-17188;Parent=PASSSERD00675.1;de=true;minCov=0;pc=0.4191
1	GeMoMa	exon	295210	297963	.	+	.	ID=nbis-exon-17189;Parent=PASSSERD00675.1;de=true;minCov=0;pc=0.4191
1	GeMoMa	exon	307530	307662	.	+	.	ID=nbis-exon-17190;Parent=PASSSERD00675.1;de=true;minCov=0;pc=0.4191
1	GeMoMa	exon	319105	319272	.	+	.	ID=nbis-exon-17191;Parent=PASSSERD00675.1;de=true;minCov=0;pc=0.4191
1	GeMoMa	exon	322935	323218	.	+	.	ID=nbis-exon-17192;Parent=PASSSERD00675.1;de=true;minCov=0;pc=0.4191
1	GeMoMa	exon	324318	324501	.	+	.	ID=nbis-exon-17193;Parent=PASSSERD00675.1;de=true;minCov=0;pc=0.4191
1	GeMoMa	exon	324928	325103	.	+	.	ID=nbis-exon-17194;Parent=PASSSERD00675.1;de=true;minCov=0;pc=0.4191
1	GeMoMa	exon	325746	325921	.	+	.	ID=nbis-exon-17195;Parent=PASSSERD00675.1;de=true;minCov=0;pc=0.4191
1	GeMoMa	exon	329246	335864	.	+	.	ID=nbis-exon-17196;Parent=PASSSERD00675.1;de=true;minCov=0;pc=0.4191
1	GeMoMa	CDS	295585	297963	.	+	0	ID=cds-15859;Parent=PASSSERD00675.1;de=true;minCov=0;pc=0.4191
1	GeMoMa	CDS	307530	307662	.	+	0	ID=cds-15860;Parent=PASSSERD00675.1;ae=true;de=true;minCov=59;pc=1
1	GeMoMa	CDS	319105	319272	.	+	2	ID=cds-15861;Parent=PASSSERD00675.1;ae=true;de=true;minCov=47;pc=1
1	GeMoMa	CDS	322935	323218	.	+	2	ID=cds-15862;Parent=PASSSERD00675.1;ae=true;de=true;minCov=50;pc=1
1	GeMoMa	CDS	324318	324501	.	+	0	ID=cds-15863;Parent=PASSSERD00675.1;ae=true;de=true;minCov=87;pc=1
1	GeMoMa	CDS	324928	325103	.	+	2	ID=cds-15864;Parent=PASSSERD00675.1;ae=true;de=true;minCov=94;pc=1
1	GeMoMa	CDS	325746	325921	.	+	0	ID=cds-15865;Parent=PASSSERD00675.1;ae=true;de=true;minCov=107;pc=1
1	GeMoMa	CDS	329246	329816	.	+	1	ID=cds-15866;Parent=PASSSERD00675.1;ae=true;minCov=65;pc=1
1	AnnotationFinalizer_	five_prime_UTR	288764	288879	.	+	.	ID=five_prime_utr-1917;Parent=PASSSERD00675.1
1	AnnotationFinalizer_	five_prime_UTR	295210	295584	.	+	.	ID=five_prime_utr-1918;Parent=PASSSERD00675.1
1	AnnotationFinalizer_	three_prime_UTR	329817	335864	.	+	.	ID=three_prime_utr-1692;Parent=PASSSERD00675.1
1	GAF	gene	356054	363194	.	+	.	ID=PASSSERD00676;combinedEvidence=4;complete=1;maxEvidence=4;maxTie=1.0;transcripts=1
1	GeMoMa	mRNA	356054	363194	2175	+	.	ID=PASSSERD00676.1;Parent=PASSSERD00676;aa=723;alternative="montanus_gene-ADAMTS15,onychos_gene-ADAMTS15,onychos_gene-ADAMTS5,passerold_gene:ENSPDOG00000004373,pyrgi_gene-ADAMTS15,pyrgi_gene-ADAMTS5";avgCov=818.1222;bestScore=3151;ce=8;evidence=4;iAA=0.4975;lpm=17;maxGap=80;maxScore=4416;minCov=200;minSplitReads=247;nps=0;oldID=montanus_rna-XM_039721767.1_R1;pAA=0.6333;prediction=1;raa=799;rce=9;ref-gene=montanus_gene-ADAMTS8;start=M;stop=*;sumWeight=3.6;tae=1;tde=1;tie=1;tpc=1
1	GeMoMa	exon	356054	356653	.	+	.	ID=nbis-exon-17197;Parent=PASSSERD00676.1;de=true;minCov=442;pc=1
1	GeMoMa	exon	357116	357248	.	+	.	ID=nbis-exon-17198;Parent=PASSSERD00676.1;de=true;minCov=442;pc=1
1	GeMoMa	exon	357627	357794	.	+	.	ID=nbis-exon-17199;Parent=PASSSERD00676.1;de=true;minCov=442;pc=1
1	GeMoMa	exon	358014	358300	.	+	.	ID=nbis-exon-17200;Parent=PASSSERD00676.1;de=true;minCov=442;pc=1
1	GeMoMa	exon	358527	358713	.	+	.	ID=nbis-exon-17201;Parent=PASSSERD00676.1;de=true;minCov=442;pc=1
1	GeMoMa	exon	358813	358988	.	+	.	ID=nbis-exon-17202;Parent=PASSSERD00676.1;de=true;minCov=442;pc=1
1	GeMoMa	exon	359778	359953	.	+	.	ID=nbis-exon-17203;Parent=PASSSERD00676.1;de=true;minCov=442;pc=1
1	GeMoMa	exon	360179	363194	.	+	.	ID=nbis-exon-17204;Parent=PASSSERD00676.1;de=true;minCov=442;pc=1
1	GeMoMa	CDS	356363	356653	.	+	0	ID=cds-15867;Parent=PASSSERD00676.1;de=true;minCov=442;pc=1
1	GeMoMa	CDS	357116	357248	.	+	0	ID=cds-15868;Parent=PASSSERD00676.1;ae=true;de=true;minCov=562;pc=1
1	GeMoMa	CDS	357627	357794	.	+	2	ID=cds-15869;Parent=PASSSERD00676.1;ae=true;de=true;minCov=561;pc=1
1	GeMoMa	CDS	358014	358300	.	+	2	ID=cds-15870;Parent=PASSSERD00676.1;ae=true;de=true;minCov=295;pc=1
1	GeMoMa	CDS	358527	358713	.	+	0	ID=cds-15871;Parent=PASSSERD00676.1;ae=true;de=true;minCov=200;pc=1
1	GeMoMa	CDS	358813	358988	.	+	2	ID=cds-15872;Parent=PASSSERD00676.1;ae=true;de=true;minCov=1186;pc=1
1	GeMoMa	CDS	359778	359953	.	+	0	ID=cds-15873;Parent=PASSSERD00676.1;ae=true;de=true;minCov=803;pc=1
1	GeMoMa	CDS	360179	360929	.	+	1	ID=cds-15874;Parent=PASSSERD00676.1;ae=true;minCov=573;pc=1
1	AnnotationFinalizer_	five_prime_UTR	356054	356362	.	+	.	ID=five_prime_utr-1919;Parent=PASSSERD00676.1
1	AnnotationFinalizer_	three_prime_UTR	360930	363194	.	+	.	ID=three_prime_utr-1693;Parent=PASSSERD00676.1
1	GAF	gene	381913	443898	.	-	.	ID=PASSSERD00677;combinedEvidence=3;complete=1;maxEvidence=3;maxTie=0.9286;transcripts=1
1	GeMoMa	mRNA	381913	443898	3134	-	.	ID=PASSSERD00677.1;Parent=PASSSERD00677;aa=595;alternative="onychos_gene-GDPD5,pyrgi_gene-GDPD5";avgCov=259.4387;bestScore=3134;ce=15;evidence=3;iAA=0.9983;lpm=595;maxGap=0;maxScore=3140;minCov=113;minSplitReads=0;nps=0;oldID=montanus_rna-XM_039697058.1_R0;pAA=1;prediction=0;raa=595;rce=15;ref-gene=montanus_gene-GDPD5;start=M;stop=*;sumWeight=2.8;tae=0.9286;tde=0.9286;tie=0.9286;tpc=1
1	GeMoMa	exon	381913	383881	.	-	.	ID=nbis-exon-17205;Parent=PASSSERD00677.1;de=false;minCov=116;pc=1
1	GeMoMa	exon	385100	385212	.	-	.	ID=nbis-exon-17206;Parent=PASSSERD00677.1;de=false;minCov=116;pc=1
1	GeMoMa	exon	389428	389510	.	-	.	ID=nbis-exon-17207;Parent=PASSSERD00677.1;de=false;minCov=116;pc=1
1	GeMoMa	exon	390404	390551	.	-	.	ID=nbis-exon-17208;Parent=PASSSERD00677.1;de=false;minCov=116;pc=1
1	GeMoMa	exon	392258	392415	.	-	.	ID=nbis-exon-17209;Parent=PASSSERD00677.1;de=false;minCov=116;pc=1
1	GeMoMa	exon	393048	393266	.	-	.	ID=nbis-exon-17210;Parent=PASSSERD00677.1;de=false;minCov=116;pc=1
1	GeMoMa	exon	393686	393836	.	-	.	ID=nbis-exon-17211;Parent=PASSSERD00677.1;de=false;minCov=116;pc=1
1	GeMoMa	exon	396641	396723	.	-	.	ID=nbis-exon-17212;Parent=PASSSERD00677.1;de=false;minCov=116;pc=1
1	GeMoMa	exon	400632	400777	.	-	.	ID=nbis-exon-17213;Parent=PASSSERD00677.1;de=false;minCov=116;pc=1
1	GeMoMa	exon	402795	402888	.	-	.	ID=nbis-exon-17214;Parent=PASSSERD00677.1;de=false;minCov=116;pc=1
1	GeMoMa	exon	404035	404133	.	-	.	ID=nbis-exon-17215;Parent=PASSSERD00677.1;de=false;minCov=116;pc=1
1	GeMoMa	exon	406098	406157	.	-	.	ID=nbis-exon-17216;Parent=PASSSERD00677.1;de=false;minCov=116;pc=1
1	GeMoMa	exon	406719	406812	.	-	.	ID=nbis-exon-17217;Parent=PASSSERD00677.1;de=false;minCov=116;pc=1
1	GeMoMa	exon	410191	410294	.	-	.	ID=nbis-exon-17218;Parent=PASSSERD00677.1;de=false;minCov=116;pc=1
1	GeMoMa	exon	440846	441020	.	-	.	ID=nbis-exon-17219;Parent=PASSSERD00677.1;de=false;minCov=116;pc=1
1	GeMoMa	exon	443524	443647	.	-	.	ID=nbis-exon-17220;Parent=PASSSERD00677.1;de=false;minCov=116;pc=1
1	GeMoMa	exon	443772	443898	.	-	.	ID=nbis-exon-17221;Parent=PASSSERD00677.1;de=false;minCov=116;pc=1
1	GeMoMa	CDS	383766	383881	.	-	2	ID=cds-15889;Parent=PASSSERD00677.1;ae=true;minCov=113;pc=1
1	GeMoMa	CDS	385100	385212	.	-	1	ID=cds-15888;Parent=PASSSERD00677.1;ae=true;de=true;minCov=170;pc=1
1	GeMoMa	CDS	389428	389510	.	-	0	ID=cds-15887;Parent=PASSSERD00677.1;ae=true;de=true;minCov=220;pc=1
1	GeMoMa	CDS	390404	390551	.	-	1	ID=cds-15886;Parent=PASSSERD00677.1;ae=true;de=true;minCov=147;pc=1
1	GeMoMa	CDS	392258	392415	.	-	0	ID=cds-15885;Parent=PASSSERD00677.1;ae=true;de=true;minCov=138;pc=1
1	GeMoMa	CDS	393048	393266	.	-	0	ID=cds-15884;Parent=PASSSERD00677.1;ae=true;de=true;minCov=233;pc=1
1	GeMoMa	CDS	393686	393836	.	-	1	ID=cds-15883;Parent=PASSSERD00677.1;ae=true;de=true;minCov=321;pc=1
1	GeMoMa	CDS	396641	396723	.	-	0	ID=cds-15882;Parent=PASSSERD00677.1;ae=true;de=true;minCov=245;pc=1
1	GeMoMa	CDS	400632	400777	.	-	2	ID=cds-15881;Parent=PASSSERD00677.1;ae=true;de=true;minCov=200;pc=1
1	GeMoMa	CDS	402795	402888	.	-	0	ID=cds-15880;Parent=PASSSERD00677.1;ae=true;de=true;minCov=221;pc=1
1	GeMoMa	CDS	404035	404133	.	-	0	ID=cds-15879;Parent=PASSSERD00677.1;ae=true;de=true;minCov=268;pc=1
1	GeMoMa	CDS	406098	406157	.	-	0	ID=cds-15878;Parent=PASSSERD00677.1;ae=true;de=true;minCov=296;pc=1
1	GeMoMa	CDS	406719	406812	.	-	1	ID=cds-15877;Parent=PASSSERD00677.1;ae=true;de=true;minCov=285;pc=1
1	GeMoMa	CDS	410191	410294	.	-	0	ID=cds-15876;Parent=PASSSERD00677.1;ae=false;de=true;minCov=245;pc=1
1	GeMoMa	CDS	440846	440962	.	-	0	ID=cds-15875;Parent=PASSSERD00677.1;de=false;minCov=116;pc=1
1	AnnotationFinalizer_	five_prime_UTR	440963	441020	.	-	.	ID=five_prime_utr-1922;Parent=PASSSERD00677.1
1	AnnotationFinalizer_	five_prime_UTR	443524	443647	.	-	.	ID=five_prime_utr-1921;Parent=PASSSERD00677.1
1	AnnotationFinalizer_	five_prime_UTR	443772	443898	.	-	.	ID=five_prime_utr-1920;Parent=PASSSERD00677.1
1	AnnotationFinalizer_	three_prime_UTR	381913	383765	.	-	.	ID=three_prime_utr-1694;Parent=PASSSERD00677.1
1	GAF	gene	501892	509166	.	+	.	ID=PASSSERD00678;combinedEvidence=4;complete=2;maxEvidence=3;maxTie=1.0;transcripts=2
1	GeMoMa	mRNA	501892	509166	2082	+	.	ID=PASSSERD00678.1;Parent=PASSSERD00678;aa=406;alternative="onychos_gene-SERPINH1,pyrgi_gene-SERPINH1";avgCov=1603.4606;bestScore=2082;ce=4;evidence=3;iAA=0.9975;lpm=396;maxGap=0;maxScore=2085;minCov=656;minSplitReads=1624;nps=0;oldID=montanus_rna-XM_039696973.1_R0;pAA=0.9975;prediction=0;raa=406;rce=4;ref-gene=montanus_gene-SERPINH1;start=M;stop=*;sumWeight=2.8;tae=1;tde=1;tie=1;tpc=1
1	GeMoMa	exon	501892	502317	.	+	.	ID=nbis-exon-17222;Parent=PASSSERD00678.1;de=true;minCov=656;pc=1
1	GeMoMa	exon	504801	505414	.	+	.	ID=nbis-exon-17223;Parent=PASSSERD00678.1;de=true;minCov=656;pc=1
1	GeMoMa	exon	505651	505749	.	+	.	ID=nbis-exon-17224;Parent=PASSSERD00678.1;de=true;minCov=656;pc=1
1	GeMoMa	exon	506115	506347	.	+	.	ID=nbis-exon-17225;Parent=PASSSERD00678.1;de=true;minCov=656;pc=1
1	GeMoMa	exon	506498	509166	.	+	.	ID=nbis-exon-17226;Parent=PASSSERD00678.1;de=true;minCov=656;pc=1
1	GeMoMa	CDS	504832	505414	.	+	0	ID=cds-15890;Parent=PASSSERD00678.1;de=true;minCov=656;pc=1
1	GeMoMa	CDS	505651	505749	.	+	2	ID=cds-15891;Parent=PASSSERD00678.1;ae=true;de=true;minCov=1664;pc=1
1	GeMoMa	CDS	506115	506347	.	+	2	ID=cds-15892;Parent=PASSSERD00678.1;ae=true;de=true;minCov=1449;pc=1
1	GeMoMa	CDS	506498	506800	.	+	0	ID=cds-15893;Parent=PASSSERD00678.1;ae=true;minCov=1734;pc=1
1	AnnotationFinalizer_	five_prime_UTR	501892	502317	.	+	.	ID=five_prime_utr-1923;Parent=PASSSERD00678.1
1	AnnotationFinalizer_	five_prime_UTR	504801	504831	.	+	.	ID=five_prime_utr-1924;Parent=PASSSERD00678.1
1	AnnotationFinalizer_	three_prime_UTR	506801	509166	.	+	.	ID=three_prime_utr-1695;Parent=PASSSERD00678.1
1	GeMoMa	mRNA	501892	509166	2770	+	.	ID=PASSSERD00678.2;Parent=PASSSERD00678;aa=535;avgCov=1241.4573;bestScore=2770;ce=5;evidence=1;iAA=1;lpm=535;maxGap=0;maxScore=2770;minCov=2;minSplitReads=378;nps=0;oldID=passerold_transcript:ENSPDOT00000000805_R0;pAA=1;prediction=0;raa=535;rce=5;ref-gene=passerold_gene:ENSPDOG00000000601;start=M;stop=*;sumWeight=0.8;tae=1;tde=1;tie=1;tpc=1
1	GeMoMa	exon	501892	502317	.	+	.	ID=nbis-exon-17227;Parent=PASSSERD00678.2;de=true;minCov=2;pc=1
1	GeMoMa	exon	504801	505414	.	+	.	ID=nbis-exon-17228;Parent=PASSSERD00678.2;de=true;minCov=2;pc=1
1	GeMoMa	exon	505651	505749	.	+	.	ID=nbis-exon-17229;Parent=PASSSERD00678.2;de=true;minCov=2;pc=1
1	GeMoMa	exon	506115	506347	.	+	.	ID=nbis-exon-17230;Parent=PASSSERD00678.2;de=true;minCov=2;pc=1
1	GeMoMa	exon	506498	509166	.	+	.	ID=nbis-exon-17231;Parent=PASSSERD00678.2;de=true;minCov=2;pc=1
1	GeMoMa	CDS	501962	502317	.	+	0	ID=cds-15894;Parent=PASSSERD00678.2;de=true;minCov=2;pc=1
1	GeMoMa	CDS	504801	505414	.	+	1	ID=cds-15895;Parent=PASSSERD00678.2;ae=true;de=true;minCov=481;pc=1
1	GeMoMa	CDS	505651	505749	.	+	2	ID=cds-15896;Parent=PASSSERD00678.2;ae=true;de=true;minCov=1664;pc=1
1	GeMoMa	CDS	506115	506347	.	+	2	ID=cds-15897;Parent=PASSSERD00678.2;ae=true;de=true;minCov=1449;pc=1
1	GeMoMa	CDS	506498	506800	.	+	0	ID=cds-15898;Parent=PASSSERD00678.2;ae=true;minCov=1734;pc=1
1	AnnotationFinalizer_	five_prime_UTR	501892	501961	.	+	.	ID=five_prime_utr-1925;Parent=PASSSERD00678.2
1	AnnotationFinalizer_	three_prime_UTR	506801	509166	.	+	.	ID=three_prime_utr-1696;Parent=PASSSERD00678.2
1	GAF	gene	509716	515523	.	-	.	ID=PASSSERD00679;combinedEvidence=3;complete=2;maxEvidence=2;maxTie=1.0;transcripts=2
1	GeMoMa	mRNA	509716	515523	1237	-	.	ID=PASSSERD00679.1;Parent=PASSSERD00679;aa=244;alternative="onychos_gene-RPS3";avgCov=51644.1038;bestScore=1237;ce=6;evidence=2;iAA=1;lpm=244;maxGap=0;maxScore=1237;minCov=19917;minSplitReads=34496;nps=0;oldID=montanus_rna-XM_039696975.1_R0;pAA=1;prediction=0;raa=244;rce=6;ref-gene=montanus_gene-RPS3;start=M;stop=*;sumWeight=1.8;tae=1;tde=1;tie=1;tpc=1
1	GeMoMa	exon	509716	510652	.	-	.	ID=nbis-exon-17232;Parent=PASSSERD00679.1;de=true;minCov=19917;pc=1
1	GeMoMa	exon	510683	510776	.	-	.	ID=nbis-exon-17233;Parent=PASSSERD00679.1;de=true;minCov=19917;pc=1
1	GeMoMa	exon	511401	511597	.	-	.	ID=nbis-exon-17234;Parent=PASSSERD00679.1;de=true;minCov=19917;pc=1
1	GeMoMa	exon	512755	512942	.	-	.	ID=nbis-exon-17235;Parent=PASSSERD00679.1;de=true;minCov=19917;pc=1
1	GeMoMa	exon	513454	513548	.	-	.	ID=nbis-exon-17236;Parent=PASSSERD00679.1;de=true;minCov=19917;pc=1
1	GeMoMa	exon	514258	514351	.	-	.	ID=nbis-exon-17237;Parent=PASSSERD00679.1;de=true;minCov=19917;pc=1
1	GeMoMa	exon	514438	514568	.	-	.	ID=nbis-exon-17238;Parent=PASSSERD00679.1;de=true;minCov=19917;pc=1
1	GeMoMa	exon	515435	515523	.	-	.	ID=nbis-exon-17239;Parent=PASSSERD00679.1;de=true;minCov=19917;pc=1
1	GeMoMa	CDS	511404	511597	.	-	2	ID=cds-15904;Parent=PASSSERD00679.1;ae=true;minCov=25541;pc=1
1	GeMoMa	CDS	512755	512942	.	-	1	ID=cds-15903;Parent=PASSSERD00679.1;ae=true;de=true;minCov=32913;pc=1
1	GeMoMa	CDS	513454	513548	.	-	0	ID=cds-15902;Parent=PASSSERD00679.1;ae=true;de=true;minCov=34772;pc=1
1	GeMoMa	CDS	514258	514351	.	-	1	ID=cds-15901;Parent=PASSSERD00679.1;ae=true;de=true;minCov=42359;pc=1
1	GeMoMa	CDS	514438	514568	.	-	0	ID=cds-15900;Parent=PASSSERD00679.1;ae=true;de=true;minCov=43745;pc=1
1	GeMoMa	CDS	515435	515464	.	-	0	ID=cds-15899;Parent=PASSSERD00679.1;de=true;minCov=19917;pc=1
1	AnnotationFinalizer_	five_prime_UTR	515465	515523	.	-	.	ID=five_prime_utr-1926;Parent=PASSSERD00679.1
1	AnnotationFinalizer_	three_prime_UTR	509716	510652	.	-	.	ID=three_prime_utr-1699;Parent=PASSSERD00679.1
1	AnnotationFinalizer_	three_prime_UTR	510683	510776	.	-	.	ID=three_prime_utr-1698;Parent=PASSSERD00679.1
1	AnnotationFinalizer_	three_prime_UTR	511401	511403	.	-	.	ID=three_prime_utr-1697;Parent=PASSSERD00679.1
1	GeMoMa	mRNA	509716	515523	616	-	.	ID=PASSSERD00679.2;Parent=PASSSERD00679;aa=118;avgCov=53580.3701;bestScore=616;ce=2;evidence=1;iAA=1;lpm=118;maxGap=0;maxScore=616;minCov=25541;minSplitReads=73341;nps=0;oldID=pyrgi_rna-XM_041460402.1_R0;pAA=1;prediction=0;raa=118;rce=2;ref-gene=pyrgi_gene-RPS3;start=M;stop=*;sumWeight=1.0;tae=1;tde=1;tie=1;tpc=1
1	GeMoMa	exon	509716	510652	.	-	.	ID=nbis-exon-17240;Parent=PASSSERD00679.2;de=true;minCov=32913;pc=1
1	GeMoMa	exon	510683	510776	.	-	.	ID=nbis-exon-17241;Parent=PASSSERD00679.2;de=true;minCov=32913;pc=1
1	GeMoMa	exon	511401	511597	.	-	.	ID=nbis-exon-17242;Parent=PASSSERD00679.2;de=true;minCov=32913;pc=1
1	GeMoMa	exon	512755	514351	.	-	.	ID=nbis-exon-17243;Parent=PASSSERD00679.2;de=true;minCov=32913;pc=1
1	GeMoMa	exon	514438	514568	.	-	.	ID=nbis-exon-17244;Parent=PASSSERD00679.2;de=true;minCov=32913;pc=1
1	GeMoMa	exon	515435	515523	.	-	.	ID=nbis-exon-17245;Parent=PASSSERD00679.2;de=true;minCov=32913;pc=1
1	GeMoMa	CDS	511404	511597	.	-	2	ID=cds-15906;Parent=PASSSERD00679.2;ae=true;minCov=25541;pc=1
1	GeMoMa	CDS	512755	512914	.	-	0	ID=cds-15905;Parent=PASSSERD00679.2;de=true;minCov=32913;pc=1
1	AnnotationFinalizer_	five_prime_UTR	512915	514351	.	-	.	ID=five_prime_utr-1929;Parent=PASSSERD00679.2
1	AnnotationFinalizer_	five_prime_UTR	514438	514568	.	-	.	ID=five_prime_utr-1928;Parent=PASSSERD00679.2
1	AnnotationFinalizer_	five_prime_UTR	515435	515523	.	-	.	ID=five_prime_utr-1927;Parent=PASSSERD00679.2
1	AnnotationFinalizer_	three_prime_UTR	509716	510652	.	-	.	ID=three_prime_utr-1702;Parent=PASSSERD00679.2
1	AnnotationFinalizer_	three_prime_UTR	510683	510776	.	-	.	ID=three_prime_utr-1701;Parent=PASSSERD00679.2
1	AnnotationFinalizer_	three_prime_UTR	511401	511403	.	-	.	ID=three_prime_utr-1700;Parent=PASSSERD00679.2
1	GAF	gene	525516	659165	.	-	.	ID=PASSSERD00680;combinedEvidence=3;complete=1;maxEvidence=3;maxTie=0.7222;transcripts=1
1	GeMoMa	mRNA	525516	659165	3469	-	.	ID=PASSSERD00680.1;Parent=PASSSERD00680;aa=700;alternative="onychos_gene-FCHSD2,pyrgi_gene-FCHSD2";avgCov=343.741;bestScore=3469;ce=19;evidence=3;iAA=0.9315;lpm=429;maxGap=45;maxScore=3814;minCov=0;minSplitReads=0;nps=0;oldID=montanus_rna-XM_039697056.1_R0;pAA=0.9342;prediction=0;raa=741;rce=20;ref-gene=montanus_gene-FCHSD2;start=M;stop=*;sumWeight=2.8;tae=0.7778;tde=0.8333;tie=0.7222;tpc=0.9843
1	GeMoMa	exon	525516	527830	.	-	.	ID=nbis-exon-17246;Parent=PASSSERD00680.1;de=false;minCov=0;pc=0
1	GeMoMa	exon	528919	529001	.	-	.	ID=nbis-exon-17247;Parent=PASSSERD00680.1;de=false;minCov=0;pc=0
1	GeMoMa	exon	529139	529268	.	-	.	ID=nbis-exon-17248;Parent=PASSSERD00680.1;de=false;minCov=0;pc=0
1	GeMoMa	exon	530216	530436	.	-	.	ID=nbis-exon-17249;Parent=PASSSERD00680.1;de=false;minCov=0;pc=0
1	GeMoMa	exon	531051	531228	.	-	.	ID=nbis-exon-17250;Parent=PASSSERD00680.1;de=false;minCov=0;pc=0
1	GeMoMa	exon	531354	531437	.	-	.	ID=nbis-exon-17251;Parent=PASSSERD00680.1;de=false;minCov=0;pc=0
1	GeMoMa	exon	535073	535234	.	-	.	ID=nbis-exon-17252;Parent=PASSSERD00680.1;de=false;minCov=0;pc=0
1	GeMoMa	exon	544675	544779	.	-	.	ID=nbis-exon-17253;Parent=PASSSERD00680.1;de=false;minCov=0;pc=0
1	GeMoMa	exon	545466	545582	.	-	.	ID=nbis-exon-17254;Parent=PASSSERD00680.1;de=false;minCov=0;pc=0
1	GeMoMa	exon	554010	554105	.	-	.	ID=nbis-exon-17255;Parent=PASSSERD00680.1;de=false;minCov=0;pc=0
1	GeMoMa	exon	557796	557918	.	-	.	ID=nbis-exon-17256;Parent=PASSSERD00680.1;de=false;minCov=0;pc=0
1	GeMoMa	exon	579187	579315	.	-	.	ID=nbis-exon-17257;Parent=PASSSERD00680.1;de=false;minCov=0;pc=0
1	GeMoMa	exon	579703	579757	.	-	.	ID=nbis-exon-17258;Parent=PASSSERD00680.1;de=false;minCov=0;pc=0
1	GeMoMa	exon	580632	580765	.	-	.	ID=nbis-exon-17259;Parent=PASSSERD00680.1;de=false;minCov=0;pc=0
1	GeMoMa	exon	583587	583731	.	-	.	ID=nbis-exon-17260;Parent=PASSSERD00680.1;de=false;minCov=0;pc=0
1	GeMoMa	exon	584807	584883	.	-	.	ID=nbis-exon-17261;Parent=PASSSERD00680.1;de=false;minCov=0;pc=0
1	GeMoMa	exon	619763	619808	.	-	.	ID=nbis-exon-17262;Parent=PASSSERD00680.1;de=false;minCov=0;pc=0
1	GeMoMa	exon	643354	643451	.	-	.	ID=nbis-exon-17263;Parent=PASSSERD00680.1;de=false;minCov=0;pc=0
1	GeMoMa	exon	659133	659165	.	-	.	ID=nbis-exon-17264;Parent=PASSSERD00680.1;de=false;minCov=0;pc=0
1	GeMoMa	CDS	527747	527830	.	-	0	ID=cds-15925;Parent=PASSSERD00680.1;ae=true;minCov=329;pc=1
1	GeMoMa	CDS	528919	529001	.	-	2	ID=cds-15924;Parent=PASSSERD00680.1;ae=true;de=true;minCov=348;pc=1
1	GeMoMa	CDS	529139	529268	.	-	0	ID=cds-15923;Parent=PASSSERD00680.1;ae=true;de=true;minCov=458;pc=1
1	GeMoMa	CDS	530216	530436	.	-	2	ID=cds-15922;Parent=PASSSERD00680.1;ae=true;de=true;minCov=291;pc=1
1	GeMoMa	CDS	531051	531228	.	-	0	ID=cds-15921;Parent=PASSSERD00680.1;ae=true;de=true;minCov=253;pc=1
1	GeMoMa	CDS	531354	531437	.	-	0	ID=cds-15920;Parent=PASSSERD00680.1;ae=false;de=true;minCov=69;pc=1
1	GeMoMa	CDS	535073	535234	.	-	0	ID=cds-15919;Parent=PASSSERD00680.1;ae=true;de=false;minCov=29;pc=1
1	GeMoMa	CDS	544675	544779	.	-	0	ID=cds-15918;Parent=PASSSERD00680.1;ae=true;de=true;minCov=183;pc=1
1	GeMoMa	CDS	545466	545582	.	-	0	ID=cds-15917;Parent=PASSSERD00680.1;ae=true;de=true;minCov=119;pc=1
1	GeMoMa	CDS	554010	554105	.	-	0	ID=cds-15916;Parent=PASSSERD00680.1;ae=true;de=true;minCov=178;pc=1
1	GeMoMa	CDS	557796	557918	.	-	0	ID=cds-15915;Parent=PASSSERD00680.1;ae=false;de=true;minCov=288;pc=1
1	GeMoMa	CDS	579187	579315	.	-	0	ID=cds-15914;Parent=PASSSERD00680.1;ae=true;de=true;minCov=375;pc=1
1	GeMoMa	CDS	579703	579757	.	-	1	ID=cds-15913;Parent=PASSSERD00680.1;ae=true;de=true;minCov=349;pc=1
1	GeMoMa	CDS	580632	580765	.	-	0	ID=cds-15912;Parent=PASSSERD00680.1;ae=true;de=true;minCov=342;pc=1
1	GeMoMa	CDS	583587	583731	.	-	1	ID=cds-15911;Parent=PASSSERD00680.1;ae=true;de=true;minCov=388;pc=1
1	GeMoMa	CDS	584807	584883	.	-	0	ID=cds-15910;Parent=PASSSERD00680.1;ae=false;de=true;minCov=411;pc=1
1	GeMoMa	CDS	619763	619808	.	-	1	ID=cds-15909;Parent=PASSSERD00680.1;ae=false;de=false;minCov=421;pc=1
1	GeMoMa	CDS	643354	643451	.	-	0	ID=cds-15908;Parent=PASSSERD00680.1;ae=true;de=true;minCov=143;pc=1
1	GeMoMa	CDS	659133	659165	.	-	0	ID=cds-15907;Parent=PASSSERD00680.1;de=false;minCov=0;pc=0
1	AnnotationFinalizer_	three_prime_UTR	525516	527746	.	-	.	ID=three_prime_utr-1703;Parent=PASSSERD00680.1
1	GAF	gene	662824	674884	.	+	.	ID=PASSSERD00681;combinedEvidence=4;complete=1;maxEvidence=4;maxTie=NA;transcripts=1
1	GeMoMa	mRNA	662824	674884	1894	+	.	ID=PASSSERD00681.1;Parent=PASSSERD00681;aa=359;alternative="montanus_gene-P2RY2,onychos_gene-P2RY2,pyrgi_gene-P2RY2";avgCov=789.8115;bestScore=1894;ce=1;evidence=4;iAA=1;lpm=359;maxGap=0;maxScore=1894;minCov=460;minSplitReads=NA;nps=0;oldID=passerold_transcript:ENSPDOT00000001112_R0;pAA=1;prediction=0;raa=359;rce=1;ref-gene=passerold_gene:ENSPDOG00000000825;start=M;stop=*;sumWeight=3.6;tae=NA;tde=NA;tie=NA;tpc=1
1	GeMoMa	exon	662824	663428	.	+	.	ID=nbis-exon-17265;Parent=PASSSERD00681.1;minCov=460;pc=1
1	GeMoMa	exon	663459	663505	.	+	.	ID=nbis-exon-17266;Parent=PASSSERD00681.1;minCov=460;pc=1
1	GeMoMa	exon	663889	664139	.	+	.	ID=nbis-exon-17267;Parent=PASSSERD00681.1;minCov=460;pc=1
1	GeMoMa	exon	670422	674884	.	+	.	ID=nbis-exon-17268;Parent=PASSSERD00681.1;minCov=460;pc=1
1	GeMoMa	CDS	670429	671505	.	+	0	ID=cds-15926;Parent=PASSSERD00681.1;minCov=460;pc=1
1	AnnotationFinalizer_	five_prime_UTR	662824	663428	.	+	.	ID=five_prime_utr-1930;Parent=PASSSERD00681.1
1	AnnotationFinalizer_	five_prime_UTR	663459	663505	.	+	.	ID=five_prime_utr-1931;Parent=PASSSERD00681.1
1	AnnotationFinalizer_	five_prime_UTR	663889	664139	.	+	.	ID=five_prime_utr-1932;Parent=PASSSERD00681.1
1	AnnotationFinalizer_	five_prime_UTR	670422	670428	.	+	.	ID=five_prime_utr-1933;Parent=PASSSERD00681.1
1	AnnotationFinalizer_	three_prime_UTR	671506	674884	.	+	.	ID=three_prime_utr-1704;Parent=PASSSERD00681.1
1	GAF	gene	692956	700514	.	+	.	ID=PASSSERD00682;combinedEvidence=3;complete=1;maxEvidence=3;maxTie=NA;transcripts=1
1	GeMoMa	mRNA	692956	700514	1745	+	.	ID=PASSSERD00682.1;Parent=PASSSERD00682;aa=330;alternative="onychos_gene-P2RY6,pyrgi_gene-P2RY6";avgCov=45.4343;bestScore=1745;ce=1;evidence=3;iAA=1;lpm=330;maxGap=0;maxScore=1745;minCov=6;minSplitReads=NA;nps=0;oldID=montanus_rna-XM_039697092.1_R0;pAA=1;prediction=0;raa=330;rce=1;ref-gene=montanus_gene-P2RY6;start=M;stop=*;sumWeight=2.8;tae=NA;tde=NA;tie=NA;tpc=1
1	GeMoMa	exon	692956	693249	.	+	.	ID=nbis-exon-17269;Parent=PASSSERD00682.1;minCov=6;pc=1
1	GeMoMa	exon	698196	700514	.	+	.	ID=nbis-exon-17270;Parent=PASSSERD00682.1;minCov=6;pc=1
1	GeMoMa	CDS	698251	699240	.	+	0	ID=cds-15927;Parent=PASSSERD00682.1;minCov=6;pc=1
1	AnnotationFinalizer_	five_prime_UTR	692956	693249	.	+	.	ID=five_prime_utr-1934;Parent=PASSSERD00682.1
1	AnnotationFinalizer_	five_prime_UTR	698196	698250	.	+	.	ID=five_prime_utr-1935;Parent=PASSSERD00682.1
1	AnnotationFinalizer_	three_prime_UTR	699241	700514	.	+	.	ID=three_prime_utr-1705;Parent=PASSSERD00682.1
1	GAF	gene	722175	735427	.	+	.	ID=PASSSERD00683;combinedEvidence=1;complete=1;maxEvidence=1;maxTie=1.0;transcripts=1
1	GeMoMa	mRNA	722175	735427	5086	+	.	ID=PASSSERD00683.1;Parent=PASSSERD00683;aa=1025;avgCov=180.7776;bestScore=5086;ce=21;evidence=1;iAA=0.9777;lpm=496;maxGap=16;maxScore=5198;minCov=2;minSplitReads=4;nps=0;oldID=passerold_transcript:ENSPDOT00000001304_R0;pAA=0.9786;prediction=0;raa=1014;rce=21;ref-gene=passerold_gene:ENSPDOG00000000863;start=M;stop=*;sumWeight=0.8;tae=1;tde=1;tie=1;tpc=1
1	GeMoMa	exon	722175	722780	.	+	.	ID=nbis-exon-17271;Parent=PASSSERD00683.1;de=true;minCov=2;pc=1
1	GeMoMa	exon	724623	724700	.	+	.	ID=nbis-exon-17272;Parent=PASSSERD00683.1;de=true;minCov=2;pc=1
1	GeMoMa	exon	726808	726990	.	+	.	ID=nbis-exon-17273;Parent=PASSSERD00683.1;de=true;minCov=2;pc=1
1	GeMoMa	exon	727360	727476	.	+	.	ID=nbis-exon-17274;Parent=PASSSERD00683.1;de=true;minCov=2;pc=1
1	GeMoMa	exon	727745	727837	.	+	.	ID=nbis-exon-17275;Parent=PASSSERD00683.1;de=true;minCov=2;pc=1
1	GeMoMa	exon	728183	728359	.	+	.	ID=nbis-exon-17276;Parent=PASSSERD00683.1;de=true;minCov=2;pc=1
1	GeMoMa	exon	728601	728651	.	+	.	ID=nbis-exon-17277;Parent=PASSSERD00683.1;de=true;minCov=2;pc=1
1	GeMoMa	exon	728941	729050	.	+	.	ID=nbis-exon-17278;Parent=PASSSERD00683.1;de=true;minCov=2;pc=1
1	GeMoMa	exon	729160	729245	.	+	.	ID=nbis-exon-17279;Parent=PASSSERD00683.1;de=true;minCov=2;pc=1
1	GeMoMa	exon	729346	729464	.	+	.	ID=nbis-exon-17280;Parent=PASSSERD00683.1;de=true;minCov=2;pc=1
1	GeMoMa	exon	729699	729912	.	+	.	ID=nbis-exon-17281;Parent=PASSSERD00683.1;de=true;minCov=2;pc=1
1	GeMoMa	exon	730027	730100	.	+	.	ID=nbis-exon-17282;Parent=PASSSERD00683.1;de=true;minCov=2;pc=1
1	GeMoMa	exon	730208	730401	.	+	.	ID=nbis-exon-17283;Parent=PASSSERD00683.1;de=true;minCov=2;pc=1
1	GeMoMa	exon	730833	731089	.	+	.	ID=nbis-exon-17284;Parent=PASSSERD00683.1;de=true;minCov=2;pc=1
1	GeMoMa	exon	731411	731657	.	+	.	ID=nbis-exon-17285;Parent=PASSSERD00683.1;de=true;minCov=2;pc=1
1	GeMoMa	exon	731738	731824	.	+	.	ID=nbis-exon-17286;Parent=PASSSERD00683.1;de=true;minCov=2;pc=1
1	GeMoMa	exon	731920	731987	.	+	.	ID=nbis-exon-17287;Parent=PASSSERD00683.1;de=true;minCov=2;pc=1
1	GeMoMa	exon	732235	732383	.	+	.	ID=nbis-exon-17288;Parent=PASSSERD00683.1;de=true;minCov=2;pc=1
1	GeMoMa	exon	732473	732647	.	+	.	ID=nbis-exon-17289;Parent=PASSSERD00683.1;de=true;minCov=2;pc=1
1	GeMoMa	exon	733302	733544	.	+	.	ID=nbis-exon-17290;Parent=PASSSERD00683.1;de=true;minCov=2;pc=1
1	GeMoMa	exon	734094	735427	.	+	.	ID=nbis-exon-17291;Parent=PASSSERD00683.1;de=true;minCov=2;pc=1
1	GeMoMa	CDS	722619	722780	.	+	0	ID=cds-15928;Parent=PASSSERD00683.1;de=true;minCov=2;pc=1
1	GeMoMa	CDS	724623	724700	.	+	0	ID=cds-15929;Parent=PASSSERD00683.1;ae=true;de=true;minCov=85;pc=1
1	GeMoMa	CDS	726808	726990	.	+	0	ID=cds-15930;Parent=PASSSERD00683.1;ae=true;de=true;minCov=87;pc=1
1	GeMoMa	CDS	727360	727476	.	+	0	ID=cds-15931;Parent=PASSSERD00683.1;ae=true;de=true;minCov=114;pc=1
1	GeMoMa	CDS	727745	727837	.	+	0	ID=cds-15932;Parent=PASSSERD00683.1;ae=true;de=true;minCov=113;pc=1
1	GeMoMa	CDS	728183	728359	.	+	0	ID=cds-15933;Parent=PASSSERD00683.1;ae=true;de=true;minCov=88;pc=1
1	GeMoMa	CDS	728601	728651	.	+	0	ID=cds-15934;Parent=PASSSERD00683.1;ae=true;de=true;minCov=180;pc=1
1	GeMoMa	CDS	728941	729050	.	+	0	ID=cds-15935;Parent=PASSSERD00683.1;ae=true;de=true;minCov=193;pc=1
1	GeMoMa	CDS	729160	729245	.	+	1	ID=cds-15936;Parent=PASSSERD00683.1;ae=true;de=true;minCov=262;pc=1
1	GeMoMa	CDS	729346	729464	.	+	2	ID=cds-15937;Parent=PASSSERD00683.1;ae=true;de=true;minCov=236;pc=1
1	GeMoMa	CDS	729699	729912	.	+	0	ID=cds-15938;Parent=PASSSERD00683.1;ae=true;de=true;minCov=171;pc=1
1	GeMoMa	CDS	730027	730100	.	+	2	ID=cds-15939;Parent=PASSSERD00683.1;ae=true;de=true;minCov=124;pc=1
1	GeMoMa	CDS	730208	730401	.	+	0	ID=cds-15940;Parent=PASSSERD00683.1;ae=true;de=true;minCov=58;pc=1
1	GeMoMa	CDS	730833	731089	.	+	1	ID=cds-15941;Parent=PASSSERD00683.1;ae=true;de=true;minCov=53;pc=1
1	GeMoMa	CDS	731411	731657	.	+	2	ID=cds-15942;Parent=PASSSERD00683.1;ae=true;de=true;minCov=115;pc=1
1	GeMoMa	CDS	731738	731824	.	+	1	ID=cds-15943;Parent=PASSSERD00683.1;ae=true;de=true;minCov=122;pc=1
1	GeMoMa	CDS	731920	731987	.	+	1	ID=cds-15944;Parent=PASSSERD00683.1;ae=true;de=true;minCov=79;pc=1
1	GeMoMa	CDS	732235	732383	.	+	2	ID=cds-15945;Parent=PASSSERD00683.1;ae=true;de=true;minCov=99;pc=1
1	GeMoMa	CDS	732473	732647	.	+	0	ID=cds-15946;Parent=PASSSERD00683.1;ae=true;de=true;minCov=306;pc=1
1	GeMoMa	CDS	733302	733544	.	+	2	ID=cds-15947;Parent=PASSSERD00683.1;ae=true;de=true;minCov=206;pc=1
1	GeMoMa	CDS	734094	734284	.	+	2	ID=cds-15948;Parent=PASSSERD00683.1;ae=true;minCov=193;pc=1
1	AnnotationFinalizer_	five_prime_UTR	722175	722618	.	+	.	ID=five_prime_utr-1936;Parent=PASSSERD00683.1
1	AnnotationFinalizer_	three_prime_UTR	734285	735427	.	+	.	ID=three_prime_utr-1706;Parent=PASSSERD00683.1
1	GAF	gene	737807	746800	.	+	.	ID=PASSSERD00684;combinedEvidence=2;complete=1;maxEvidence=2;maxTie=0.8;transcripts=1
1	GeMoMa	mRNA	737807	746800	1067	+	.	ID=PASSSERD00684.1;Parent=PASSSERD00684;aa=283;alternative="onychos_gene-RELT";avgCov=2633.6443;bestScore=1067;ce=6;evidence=2;iAA=0.702;lpm=104;maxGap=24;maxScore=1876;minCov=0;minSplitReads=0;nps=0;oldID=pyrgi_rna-XM_041460425.1_R0;pAA=0.7593;prediction=0;raa=349;rce=9;ref-gene=pyrgi_gene-RELT;start=M;stop=*;sumWeight=2.0;tae=0.8;tde=0.8;tie=0.8;tpc=0.8822
1	GeMoMa	exon	737807	738033	.	+	.	ID=nbis-exon-17292;Parent=PASSSERD00684.1;de=false;minCov=0;pc=0.4382
1	GeMoMa	exon	738524	738714	.	+	.	ID=nbis-exon-17293;Parent=PASSSERD00684.1;de=false;minCov=0;pc=0.4382
1	GeMoMa	exon	738815	739048	.	+	.	ID=nbis-exon-17294;Parent=PASSSERD00684.1;de=false;minCov=0;pc=0.4382
1	GeMoMa	exon	739180	739260	.	+	.	ID=nbis-exon-17295;Parent=PASSSERD00684.1;de=false;minCov=0;pc=0.4382
1	GeMoMa	exon	739348	739429	.	+	.	ID=nbis-exon-17296;Parent=PASSSERD00684.1;de=false;minCov=0;pc=0.4382
1	GeMoMa	exon	739505	739690	.	+	.	ID=nbis-exon-17297;Parent=PASSSERD00684.1;de=false;minCov=0;pc=0.4382
1	GeMoMa	exon	739764	739884	.	+	.	ID=nbis-exon-17298;Parent=PASSSERD00684.1;de=false;minCov=0;pc=0.4382
1	GeMoMa	exon	740436	744577	.	+	.	ID=nbis-exon-17299;Parent=PASSSERD00684.1;de=false;minCov=0;pc=0.4382
1	GeMoMa	exon	744855	746800	.	+	.	ID=nbis-exon-17300;Parent=PASSSERD00684.1;de=false;minCov=0;pc=0.4382
1	GeMoMa	CDS	738537	738714	.	+	0	ID=cds-15949;Parent=PASSSERD00684.1;de=false;minCov=0;pc=0.4382
1	GeMoMa	CDS	738815	739048	.	+	2	ID=cds-15950;Parent=PASSSERD00684.1;ae=false;de=true;minCov=536;pc=1
1	GeMoMa	CDS	739180	739260	.	+	2	ID=cds-15951;Parent=PASSSERD00684.1;ae=true;de=true;minCov=3374;pc=1
1	GeMoMa	CDS	739348	739429	.	+	2	ID=cds-15952;Parent=PASSSERD00684.1;ae=true;de=true;minCov=4432;pc=1
1	GeMoMa	CDS	739505	739690	.	+	1	ID=cds-15953;Parent=PASSSERD00684.1;ae=true;de=true;minCov=1298;pc=1
1	GeMoMa	CDS	739764	739851	.	+	1	ID=cds-15954;Parent=PASSSERD00684.1;ae=true;minCov=1314;pc=1
1	AnnotationFinalizer_	five_prime_UTR	737807	738033	.	+	.	ID=five_prime_utr-1937;Parent=PASSSERD00684.1
1	AnnotationFinalizer_	five_prime_UTR	738524	738536	.	+	.	ID=five_prime_utr-1938;Parent=PASSSERD00684.1
1	AnnotationFinalizer_	three_prime_UTR	739852	739884	.	+	.	ID=three_prime_utr-1707;Parent=PASSSERD00684.1
1	AnnotationFinalizer_	three_prime_UTR	740436	744577	.	+	.	ID=three_prime_utr-1708;Parent=PASSSERD00684.1
1	AnnotationFinalizer_	three_prime_UTR	744855	746800	.	+	.	ID=three_prime_utr-1709;Parent=PASSSERD00684.1
1	GAF	gene	740358	806098	.	-	.	ID=PASSSERD00685;combinedEvidence=4;complete=3;maxEvidence=4;maxTie=0.8;transcripts=3
1	GeMoMa	mRNA	740358	803590	1292	-	.	ID=PASSSERD00685.1;Parent=PASSSERD00685;aa=236;alternative="onychos_gene-FAM168A,passerold_gene:ENSPDOG00000000984,pyrgi_gene-FAM168A";avgCov=615.0975;bestScore=1292;ce=6;evidence=4;iAA=1;lpm=236;maxGap=0;maxScore=1292;minCov=352;minSplitReads=0;nps=0;oldID=montanus_rna-XM_039697078.1_R0;pAA=1;prediction=0;raa=236;rce=6;ref-gene=montanus_gene-FAM168A;start=M;stop=*;sumWeight=3.6;tae=0.8;tde=0.8;tie=0.8;tpc=1
1	GeMoMa	exon	740358	744526	.	-	.	ID=nbis-exon-17301;Parent=PASSSERD00685.1;de=false;minCov=1222;pc=1
1	GeMoMa	exon	744866	745940	.	-	.	ID=nbis-exon-17302;Parent=PASSSERD00685.1;de=false;minCov=1222;pc=1
1	GeMoMa	exon	746571	746699	.	-	.	ID=nbis-exon-17303;Parent=PASSSERD00685.1;de=false;minCov=1222;pc=1
1	GeMoMa	exon	748120	748294	.	-	.	ID=nbis-exon-17304;Parent=PASSSERD00685.1;de=false;minCov=1222;pc=1
1	GeMoMa	exon	749520	749662	.	-	.	ID=nbis-exon-17305;Parent=PASSSERD00685.1;de=false;minCov=1222;pc=1
1	GeMoMa	exon	751896	752021	.	-	.	ID=nbis-exon-17306;Parent=PASSSERD00685.1;de=false;minCov=1222;pc=1
1	GeMoMa	exon	756352	756432	.	-	.	ID=nbis-exon-17307;Parent=PASSSERD00685.1;de=false;minCov=1222;pc=1
1	GeMoMa	exon	803500	803590	.	-	.	ID=nbis-exon-17308;Parent=PASSSERD00685.1;de=false;minCov=1222;pc=1
1	GeMoMa	CDS	746587	746699	.	-	2	ID=cds-15960;Parent=PASSSERD00685.1;ae=true;minCov=352;pc=1
1	GeMoMa	CDS	748120	748294	.	-	0	ID=cds-15959;Parent=PASSSERD00685.1;ae=true;de=true;minCov=431;pc=1
1	GeMoMa	CDS	749520	749662	.	-	2	ID=cds-15958;Parent=PASSSERD00685.1;ae=true;de=true;minCov=428;pc=1
1	GeMoMa	CDS	751896	752021	.	-	2	ID=cds-15957;Parent=PASSSERD00685.1;ae=true;de=true;minCov=457;pc=1
1	GeMoMa	CDS	756352	756432	.	-	2	ID=cds-15956;Parent=PASSSERD00685.1;ae=false;de=true;minCov=638;pc=1
1	GeMoMa	CDS	803500	803569	.	-	0	ID=cds-15955;Parent=PASSSERD00685.1;de=false;minCov=1222;pc=1
1	AnnotationFinalizer_	five_prime_UTR	803570	803590	.	-	.	ID=five_prime_utr-1939;Parent=PASSSERD00685.1
1	AnnotationFinalizer_	three_prime_UTR	740358	744526	.	-	.	ID=three_prime_utr-1712;Parent=PASSSERD00685.1
1	AnnotationFinalizer_	three_prime_UTR	744866	745940	.	-	.	ID=three_prime_utr-1711;Parent=PASSSERD00685.1
1	AnnotationFinalizer_	three_prime_UTR	746571	746586	.	-	.	ID=three_prime_utr-1710;Parent=PASSSERD00685.1
1	GeMoMa	mRNA	740358	803590	1074	-	.	ID=PASSSERD00685.2;Parent=PASSSERD00685;aa=194;alternative="montanus_gene-FAM168B,onychos_gene-FAM168A,onychos_gene-FAM168B,pyrgi_gene-FAM168B";avgCov=635.201;bestScore=1074;ce=5;evidence=3;iAA=1;lpm=194;maxGap=0;maxScore=1074;minCov=352;minSplitReads=0;nps=0;oldID=pyrgi_rna-XM_041460429.1_R0;pAA=1;prediction=0;raa=194;rce=5;ref-gene=pyrgi_gene-FAM168A;start=M;stop=*;sumWeight=2.8;tae=0.75;tde=0.75;tie=0.75;tpc=1
1	GeMoMa	exon	740358	744526	.	-	.	ID=nbis-exon-17309;Parent=PASSSERD00685.2;de=false;minCov=1222;pc=1
1	GeMoMa	exon	744866	745940	.	-	.	ID=nbis-exon-17310;Parent=PASSSERD00685.2;de=false;minCov=1222;pc=1
1	GeMoMa	exon	746571	746699	.	-	.	ID=nbis-exon-17311;Parent=PASSSERD00685.2;de=false;minCov=1222;pc=1
1	GeMoMa	exon	748120	748294	.	-	.	ID=nbis-exon-17312;Parent=PASSSERD00685.2;de=false;minCov=1222;pc=1
1	GeMoMa	exon	749520	749662	.	-	.	ID=nbis-exon-17313;Parent=PASSSERD00685.2;de=false;minCov=1222;pc=1
1	GeMoMa	exon	756352	756432	.	-	.	ID=nbis-exon-17314;Parent=PASSSERD00685.2;de=false;minCov=1222;pc=1
1	GeMoMa	exon	803500	803590	.	-	.	ID=nbis-exon-17315;Parent=PASSSERD00685.2;de=false;minCov=1222;pc=1
1	GeMoMa	CDS	746587	746699	.	-	2	ID=cds-15965;Parent=PASSSERD00685.2;ae=true;minCov=352;pc=1
1	GeMoMa	CDS	748120	748294	.	-	0	ID=cds-15964;Parent=PASSSERD00685.2;ae=true;de=true;minCov=431;pc=1
1	GeMoMa	CDS	749520	749662	.	-	2	ID=cds-15963;Parent=PASSSERD00685.2;ae=true;de=true;minCov=428;pc=1
1	GeMoMa	CDS	756352	756432	.	-	2	ID=cds-15962;Parent=PASSSERD00685.2;ae=false;de=true;minCov=638;pc=1
1	GeMoMa	CDS	803500	803569	.	-	0	ID=cds-15961;Parent=PASSSERD00685.2;de=false;minCov=1222;pc=1
1	AnnotationFinalizer_	five_prime_UTR	803570	803590	.	-	.	ID=five_prime_utr-1940;Parent=PASSSERD00685.2
1	AnnotationFinalizer_	three_prime_UTR	740358	744526	.	-	.	ID=three_prime_utr-1715;Parent=PASSSERD00685.2
1	AnnotationFinalizer_	three_prime_UTR	744866	745940	.	-	.	ID=three_prime_utr-1714;Parent=PASSSERD00685.2
1	AnnotationFinalizer_	three_prime_UTR	746571	746586	.	-	.	ID=three_prime_utr-1713;Parent=PASSSERD00685.2
1	GeMoMa	mRNA	740358	806098	704	-	.	ID=PASSSERD00685.3;Parent=PASSSERD00685;aa=222;alternative="passerold_gene:ENSPDOG00000013105";avgCov=589.5751;bestScore=1286;ce=6;evidence=2;iAA=0.5975;lpm=20;maxGap=12;maxScore=1286;minCov=0;minSplitReads=0;nps=0;oldID=montanus_rna-XM_039728065.1_R1;pAA=0.7458;prediction=1;raa=232;rce=6;ref-gene=montanus_gene-FAM168B;start=M;stop=*;sumWeight=1.6;tae=0.6;tde=0.6;tie=0.6;tpc=0.8979
1	GeMoMa	exon	740358	744526	.	-	.	ID=nbis-exon-17316;Parent=PASSSERD00685.3;de=false;minCov=0;pc=0
1	GeMoMa	exon	744866	745940	.	-	.	ID=nbis-exon-17317;Parent=PASSSERD00685.3;de=false;minCov=0;pc=0
1	GeMoMa	exon	746571	746699	.	-	.	ID=nbis-exon-17318;Parent=PASSSERD00685.3;de=false;minCov=0;pc=0
1	GeMoMa	exon	748120	748294	.	-	.	ID=nbis-exon-17319;Parent=PASSSERD00685.3;de=false;minCov=0;pc=0
1	GeMoMa	exon	749520	749662	.	-	.	ID=nbis-exon-17320;Parent=PASSSERD00685.3;de=false;minCov=0;pc=0
1	GeMoMa	exon	756352	756432	.	-	.	ID=nbis-exon-17321;Parent=PASSSERD00685.3;de=false;minCov=0;pc=0
1	GeMoMa	exon	803500	803585	.	-	.	ID=nbis-exon-17322;Parent=PASSSERD00685.3;de=false;minCov=0;pc=0
1	GeMoMa	exon	806031	806098	.	-	.	ID=nbis-exon-17323;Parent=PASSSERD00685.3;de=false;minCov=0;pc=0
1	GeMoMa	CDS	746587	746699	.	-	2	ID=cds-15971;Parent=PASSSERD00685.3;ae=true;minCov=352;pc=1
1	GeMoMa	CDS	748120	748294	.	-	0	ID=cds-15970;Parent=PASSSERD00685.3;ae=true;de=true;minCov=431;pc=1
1	GeMoMa	CDS	749520	749662	.	-	2	ID=cds-15969;Parent=PASSSERD00685.3;ae=true;de=true;minCov=428;pc=1
1	GeMoMa	CDS	756352	756432	.	-	2	ID=cds-15968;Parent=PASSSERD00685.3;ae=false;de=true;minCov=638;pc=1
1	GeMoMa	CDS	803500	803585	.	-	1	ID=cds-15967;Parent=PASSSERD00685.3;ae=false;de=false;minCov=1222;pc=1
1	GeMoMa	CDS	806031	806098	.	-	0	ID=cds-15966;Parent=PASSSERD00685.3;de=false;minCov=0;pc=0
1	AnnotationFinalizer_	three_prime_UTR	740358	744526	.	-	.	ID=three_prime_utr-1718;Parent=PASSSERD00685.3
1	AnnotationFinalizer_	three_prime_UTR	744866	745940	.	-	.	ID=three_prime_utr-1717;Parent=PASSSERD00685.3
1	AnnotationFinalizer_	three_prime_UTR	746571	746586	.	-	.	ID=three_prime_utr-1716;Parent=PASSSERD00685.3
1	GAF	gene	869527	877712	.	+	.	ID=PASSSERD00686;combinedEvidence=4;complete=1;maxEvidence=4;maxTie=1.0;transcripts=1
1	GeMoMa	mRNA	869527	877712	1044	+	.	ID=PASSSERD00686.1;Parent=PASSSERD00686;aa=192;alternative="onychos_gene-PLEKHB1,passerold_gene:ENSPDOG00000001006,pyrgi_gene-PLEKHB1";avgCov=383.5972;bestScore=1044;ce=6;evidence=4;iAA=1;lpm=192;maxGap=0;maxScore=1044;minCov=218;minSplitReads=215;nps=0;oldID=montanus_rna-XM_039697088.1_R0;pAA=1;prediction=0;raa=192;rce=6;ref-gene=montanus_gene-PLEKHB1;start=M;stop=*;sumWeight=3.6;tae=1;tde=1;tie=1;tpc=1
1	GeMoMa	exon	869527	869680	.	+	.	ID=nbis-exon-17324;Parent=PASSSERD00686.1;de=true;minCov=218;pc=1
1	GeMoMa	exon	870404	870463	.	+	.	ID=nbis-exon-17325;Parent=PASSSERD00686.1;de=true;minCov=218;pc=1
1	GeMoMa	exon	870892	871044	.	+	.	ID=nbis-exon-17326;Parent=PASSSERD00686.1;de=true;minCov=218;pc=1
1	GeMoMa	exon	871885	871987	.	+	.	ID=nbis-exon-17327;Parent=PASSSERD00686.1;de=true;minCov=218;pc=1
1	GeMoMa	exon	872799	872838	.	+	.	ID=nbis-exon-17328;Parent=PASSSERD00686.1;de=true;minCov=218;pc=1
1	GeMoMa	exon	874157	874262	.	+	.	ID=nbis-exon-17329;Parent=PASSSERD00686.1;de=true;minCov=218;pc=1
1	GeMoMa	exon	874339	877712	.	+	.	ID=nbis-exon-17330;Parent=PASSSERD00686.1;de=true;minCov=218;pc=1
1	GeMoMa	CDS	870427	870463	.	+	0	ID=cds-15972;Parent=PASSSERD00686.1;de=true;minCov=218;pc=1
1	GeMoMa	CDS	870892	871044	.	+	2	ID=cds-15973;Parent=PASSSERD00686.1;ae=true;de=true;minCov=225;pc=1
1	GeMoMa	CDS	871885	871987	.	+	2	ID=cds-15974;Parent=PASSSERD00686.1;ae=true;de=true;minCov=300;pc=1
1	GeMoMa	CDS	872799	872838	.	+	1	ID=cds-15975;Parent=PASSSERD00686.1;ae=true;de=true;minCov=549;pc=1
1	GeMoMa	CDS	874157	874262	.	+	0	ID=cds-15976;Parent=PASSSERD00686.1;ae=true;de=true;minCov=310;pc=1
1	GeMoMa	CDS	874339	874475	.	+	2	ID=cds-15977;Parent=PASSSERD00686.1;ae=true;minCov=341;pc=1
1	AnnotationFinalizer_	five_prime_UTR	869527	869680	.	+	.	ID=five_prime_utr-1941;Parent=PASSSERD00686.1
1	AnnotationFinalizer_	five_prime_UTR	870404	870426	.	+	.	ID=five_prime_utr-1942;Parent=PASSSERD00686.1
1	AnnotationFinalizer_	three_prime_UTR	874476	877712	.	+	.	ID=three_prime_utr-1719;Parent=PASSSERD00686.1
1	GAF	gene	873005	920949	.	-	.	ID=PASSSERD00687;combinedEvidence=4;complete=3;maxEvidence=4;maxTie=0.8571;transcripts=3
1	GeMoMa	mRNA	873005	897798	776	-	.	ID=PASSSERD00687.3;Parent=PASSSERD00687;aa=197;alternative="pyrgi_gene-RAB41";avgCov=4170.1641;bestScore=1012;ce=8;evidence=2;iAA=0.7571;lpm=30;maxGap=13;maxScore=1068;minCov=1140;minSplitReads=0;nps=0;oldID=onychos_rna-XM_041396526.1_R1;pAA=0.8429;prediction=1;raa=208;rce=8;ref-gene=onychos_gene-RAB41;start=M;stop=*;sumWeight=2.0;tae=1;tde=0.8571;tie=0.8571;tpc=1
1	GeMoMa	exon	873005	873907	.	-	.	ID=nbis-exon-17351;Parent=PASSSERD00687.3;de=true;minCov=4645;pc=1
1	GeMoMa	exon	874010	876593	.	-	.	ID=nbis-exon-17352;Parent=PASSSERD00687.3;de=true;minCov=4645;pc=1
1	GeMoMa	exon	878744	882198	.	-	.	ID=nbis-exon-17353;Parent=PASSSERD00687.3;de=true;minCov=4645;pc=1
1	GeMoMa	exon	884264	884330	.	-	.	ID=nbis-exon-17354;Parent=PASSSERD00687.3;de=true;minCov=4645;pc=1
1	GeMoMa	exon	889665	889758	.	-	.	ID=nbis-exon-17355;Parent=PASSSERD00687.3;de=true;minCov=4645;pc=1
1	GeMoMa	exon	890454	890565	.	-	.	ID=nbis-exon-17356;Parent=PASSSERD00687.3;de=true;minCov=4645;pc=1
1	GeMoMa	exon	892353	892458	.	-	.	ID=nbis-exon-17357;Parent=PASSSERD00687.3;de=true;minCov=4645;pc=1
1	GeMoMa	exon	892565	892631	.	-	.	ID=nbis-exon-17358;Parent=PASSSERD00687.3;de=true;minCov=4645;pc=1
1	GeMoMa	exon	893977	894030	.	-	.	ID=nbis-exon-17359;Parent=PASSSERD00687.3;de=true;minCov=4645;pc=1
1	GeMoMa	exon	896645	897798	.	-	.	ID=nbis-exon-17360;Parent=PASSSERD00687.3;de=true;minCov=4645;pc=1
1	GeMoMa	CDS	882134	882198	.	-	2	ID=cds-16001;Parent=PASSSERD00687.3;ae=true;minCov=4328;pc=1
1	GeMoMa	CDS	884264	884330	.	-	0	ID=cds-16000;Parent=PASSSERD00687.3;ae=true;de=true;minCov=4466;pc=1
1	GeMoMa	CDS	889665	889758	.	-	1	ID=cds-15999;Parent=PASSSERD00687.3;ae=true;de=true;minCov=4945;pc=1
1	GeMoMa	CDS	890454	890565	.	-	2	ID=cds-15998;Parent=PASSSERD00687.3;ae=true;de=true;minCov=4815;pc=1
1	GeMoMa	CDS	892353	892458	.	-	0	ID=cds-15997;Parent=PASSSERD00687.3;ae=true;de=true;minCov=1140;pc=1
1	GeMoMa	CDS	892565	892631	.	-	1	ID=cds-15996;Parent=PASSSERD00687.3;ae=true;de=false;minCov=2874;pc=1
1	GeMoMa	CDS	893977	894030	.	-	1	ID=cds-15995;Parent=PASSSERD00687.3;ae=true;de=true;minCov=3935;pc=1
1	GeMoMa	CDS	896645	896670	.	-	0	ID=cds-15994;Parent=PASSSERD00687.3;de=true;minCov=4645;pc=1
1	AnnotationFinalizer_	five_prime_UTR	896671	897798	.	-	.	ID=five_prime_utr-1945;Parent=PASSSERD00687.3
1	AnnotationFinalizer_	three_prime_UTR	873005	873907	.	-	.	ID=three_prime_utr-1728;Parent=PASSSERD00687.3
1	AnnotationFinalizer_	three_prime_UTR	874010	876593	.	-	.	ID=three_prime_utr-1727;Parent=PASSSERD00687.3
1	AnnotationFinalizer_	three_prime_UTR	878744	882133	.	-	.	ID=three_prime_utr-1726;Parent=PASSSERD00687.3
1	GeMoMa	mRNA	873005	920949	1059	-	.	ID=PASSSERD00687.1;Parent=PASSSERD00687;aa=209;alternative="montanus_gene-RAB41,onychos_gene-RAB41,onychos_gene-RAB6A,passerold_gene:ENSPDOG00000000410,pyrgi_gene-RAB41,pyrgi_gene-RAB6A";avgCov=4063.3413;bestScore=1059;ce=8;evidence=4;iAA=1;lpm=209;maxGap=0;maxScore=1059;minCov=1140;minSplitReads=0;nps=0;oldID=montanus_rna-XM_039697085.1_R0;pAA=1;prediction=0;raa=209;rce=8;ref-gene=montanus_gene-RAB6A;start=M;stop=*;sumWeight=3.6;tae=0.8571;tde=0.8571;tie=0.8571;tpc=1
1	GeMoMa	exon	873005	873907	.	-	.	ID=nbis-exon-17331;Parent=PASSSERD00687.1;de=false;minCov=1183;pc=1
1	GeMoMa	exon	874010	876593	.	-	.	ID=nbis-exon-17332;Parent=PASSSERD00687.1;de=false;minCov=1183;pc=1
1	GeMoMa	exon	878744	882198	.	-	.	ID=nbis-exon-17333;Parent=PASSSERD00687.1;de=false;minCov=1183;pc=1
1	GeMoMa	exon	884264	884330	.	-	.	ID=nbis-exon-17334;Parent=PASSSERD00687.1;de=false;minCov=1183;pc=1
1	GeMoMa	exon	889665	889758	.	-	.	ID=nbis-exon-17335;Parent=PASSSERD00687.1;de=false;minCov=1183;pc=1
1	GeMoMa	exon	890454	890565	.	-	.	ID=nbis-exon-17336;Parent=PASSSERD00687.1;de=false;minCov=1183;pc=1
1	GeMoMa	exon	892353	892458	.	-	.	ID=nbis-exon-17337;Parent=PASSSERD00687.1;de=false;minCov=1183;pc=1
1	GeMoMa	exon	893977	894030	.	-	.	ID=nbis-exon-17338;Parent=PASSSERD00687.1;de=false;minCov=1183;pc=1
1	GeMoMa	exon	896645	896703	.	-	.	ID=nbis-exon-17339;Parent=PASSSERD00687.1;de=false;minCov=1183;pc=1
1	GeMoMa	exon	920571	920949	.	-	.	ID=nbis-exon-17340;Parent=PASSSERD00687.1;de=false;minCov=1183;pc=1
1	GeMoMa	CDS	882134	882198	.	-	2	ID=cds-15985;Parent=PASSSERD00687.1;ae=true;minCov=4328;pc=1
1	GeMoMa	CDS	884264	884330	.	-	0	ID=cds-15984;Parent=PASSSERD00687.1;ae=true;de=true;minCov=4466;pc=1
1	GeMoMa	CDS	889665	889758	.	-	1	ID=cds-15983;Parent=PASSSERD00687.1;ae=true;de=true;minCov=4945;pc=1
1	GeMoMa	CDS	890454	890565	.	-	2	ID=cds-15982;Parent=PASSSERD00687.1;ae=true;de=true;minCov=4815;pc=1
1	GeMoMa	CDS	892353	892458	.	-	0	ID=cds-15981;Parent=PASSSERD00687.1;ae=true;de=true;minCov=1140;pc=1
1	GeMoMa	CDS	893977	894030	.	-	0	ID=cds-15980;Parent=PASSSERD00687.1;ae=true;de=true;minCov=3935;pc=1
1	GeMoMa	CDS	896645	896703	.	-	2	ID=cds-15979;Parent=PASSSERD00687.1;ae=false;de=true;minCov=3496;pc=1
1	GeMoMa	CDS	920571	920640	.	-	0	ID=cds-15978;Parent=PASSSERD00687.1;de=false;minCov=1183;pc=1
1	AnnotationFinalizer_	five_prime_UTR	920641	920949	.	-	.	ID=five_prime_utr-1943;Parent=PASSSERD00687.1
1	AnnotationFinalizer_	three_prime_UTR	873005	873907	.	-	.	ID=three_prime_utr-1722;Parent=PASSSERD00687.1
1	AnnotationFinalizer_	three_prime_UTR	874010	876593	.	-	.	ID=three_prime_utr-1721;Parent=PASSSERD00687.1
1	AnnotationFinalizer_	three_prime_UTR	878744	882133	.	-	.	ID=three_prime_utr-1720;Parent=PASSSERD00687.1
1	GeMoMa	mRNA	873005	920949	1058	-	.	ID=PASSSERD00687.2;Parent=PASSSERD00687;aa=209;alternative="onychos_gene-RAB6A,passerold_gene:ENSPDOG00000001016,pyrgi_gene-RAB6A";avgCov=4459.5821;bestScore=1058;ce=8;evidence=4;iAA=1;lpm=209;maxGap=0;maxScore=1058;minCov=1183;minSplitReads=0;nps=0;oldID=montanus_rna-XM_039697084.1_R0;pAA=1;prediction=0;raa=209;rce=8;ref-gene=montanus_gene-RAB6A;start=M;stop=*;sumWeight=3.6;tae=0.8571;tde=0.8571;tie=0.8571;tpc=1
1	GeMoMa	exon	873005	873907	.	-	.	ID=nbis-exon-17341;Parent=PASSSERD00687.2;de=false;minCov=1183;pc=1
1	GeMoMa	exon	874010	876593	.	-	.	ID=nbis-exon-17342;Parent=PASSSERD00687.2;de=false;minCov=1183;pc=1
1	GeMoMa	exon	878744	882198	.	-	.	ID=nbis-exon-17343;Parent=PASSSERD00687.2;de=false;minCov=1183;pc=1
1	GeMoMa	exon	884264	884330	.	-	.	ID=nbis-exon-17344;Parent=PASSSERD00687.2;de=false;minCov=1183;pc=1
1	GeMoMa	exon	889665	889758	.	-	.	ID=nbis-exon-17345;Parent=PASSSERD00687.2;de=false;minCov=1183;pc=1
1	GeMoMa	exon	890454	890565	.	-	.	ID=nbis-exon-17346;Parent=PASSSERD00687.2;de=false;minCov=1183;pc=1
1	GeMoMa	exon	892526	892631	.	-	.	ID=nbis-exon-17347;Parent=PASSSERD00687.2;de=false;minCov=1183;pc=1
1	GeMoMa	exon	893977	894030	.	-	.	ID=nbis-exon-17348;Parent=PASSSERD00687.2;de=false;minCov=1183;pc=1
1	GeMoMa	exon	896645	896703	.	-	.	ID=nbis-exon-17349;Parent=PASSSERD00687.2;de=false;minCov=1183;pc=1
1	GeMoMa	exon	920571	920949	.	-	.	ID=nbis-exon-17350;Parent=PASSSERD00687.2;de=false;minCov=1183;pc=1
1	GeMoMa	CDS	882134	882198	.	-	2	ID=cds-15993;Parent=PASSSERD00687.2;ae=true;minCov=4328;pc=1
1	GeMoMa	CDS	884264	884330	.	-	0	ID=cds-15992;Parent=PASSSERD00687.2;ae=true;de=true;minCov=4466;pc=1
1	GeMoMa	CDS	889665	889758	.	-	1	ID=cds-15991;Parent=PASSSERD00687.2;ae=true;de=true;minCov=4945;pc=1
1	GeMoMa	CDS	890454	890565	.	-	2	ID=cds-15990;Parent=PASSSERD00687.2;ae=true;de=true;minCov=4815;pc=1
1	GeMoMa	CDS	892526	892631	.	-	0	ID=cds-15989;Parent=PASSSERD00687.2;ae=true;de=true;minCov=2874;pc=1
1	GeMoMa	CDS	893977	894030	.	-	0	ID=cds-15988;Parent=PASSSERD00687.2;ae=true;de=true;minCov=3935;pc=1
1	GeMoMa	CDS	896645	896703	.	-	2	ID=cds-15987;Parent=PASSSERD00687.2;ae=false;de=true;minCov=3496;pc=1
1	GeMoMa	CDS	920571	920640	.	-	0	ID=cds-15986;Parent=PASSSERD00687.2;de=false;minCov=1183;pc=1
1	AnnotationFinalizer_	five_prime_UTR	920641	920949	.	-	.	ID=five_prime_utr-1944;Parent=PASSSERD00687.2
1	AnnotationFinalizer_	three_prime_UTR	873005	873907	.	-	.	ID=three_prime_utr-1725;Parent=PASSSERD00687.2
1	AnnotationFinalizer_	three_prime_UTR	874010	876593	.	-	.	ID=three_prime_utr-1724;Parent=PASSSERD00687.2
1	AnnotationFinalizer_	three_prime_UTR	878744	882133	.	-	.	ID=three_prime_utr-1723;Parent=PASSSERD00687.2
1	GAF	gene	923191	928560	.	+	.	ID=PASSSERD00688;combinedEvidence=3;complete=1;maxEvidence=3;maxTie=1.0;transcripts=1
1	GeMoMa	mRNA	923191	928560	1079	+	.	ID=PASSSERD00688.1;Parent=PASSSERD00688;aa=213;alternative="onychos_gene-MRPL48,pyrgi_gene-MRPL48";avgCov=4897.7715;bestScore=1079;ce=8;evidence=3;iAA=1;lpm=213;maxGap=0;maxScore=1079;minCov=649;minSplitReads=2299;nps=0;oldID=passerold_transcript:ENSPDOT00000001373_R0;pAA=1;prediction=0;raa=213;rce=8;ref-gene=passerold_gene:ENSPDOG00000001024;start=M;stop=*;sumWeight=2.8;tae=1;tde=1;tie=1;tpc=1
1	GeMoMa	exon	923191	923506	.	+	.	ID=nbis-exon-17361;Parent=PASSSERD00688.1;de=true;minCov=649;pc=1
1	GeMoMa	exon	924056	924108	.	+	.	ID=nbis-exon-17362;Parent=PASSSERD00688.1;de=true;minCov=649;pc=1
1	GeMoMa	exon	924340	924377	.	+	.	ID=nbis-exon-17363;Parent=PASSSERD00688.1;de=true;minCov=649;pc=1
1	GeMoMa	exon	924619	924704	.	+	.	ID=nbis-exon-17364;Parent=PASSSERD00688.1;de=true;minCov=649;pc=1
1	GeMoMa	exon	925145	925317	.	+	.	ID=nbis-exon-17365;Parent=PASSSERD00688.1;de=true;minCov=649;pc=1
1	GeMoMa	exon	926389	926491	.	+	.	ID=nbis-exon-17366;Parent=PASSSERD00688.1;de=true;minCov=649;pc=1
1	GeMoMa	exon	926971	927060	.	+	.	ID=nbis-exon-17367;Parent=PASSSERD00688.1;de=true;minCov=649;pc=1
1	GeMoMa	exon	927151	928560	.	+	.	ID=nbis-exon-17368;Parent=PASSSERD00688.1;de=true;minCov=649;pc=1
1	GeMoMa	CDS	923486	923506	.	+	0	ID=cds-16002;Parent=PASSSERD00688.1;de=true;minCov=649;pc=1
1	GeMoMa	CDS	924056	924108	.	+	0	ID=cds-16003;Parent=PASSSERD00688.1;ae=true;de=true;minCov=2382;pc=1
1	GeMoMa	CDS	924340	924377	.	+	1	ID=cds-16004;Parent=PASSSERD00688.1;ae=true;de=true;minCov=4128;pc=1
1	GeMoMa	CDS	924619	924704	.	+	2	ID=cds-16005;Parent=PASSSERD00688.1;ae=true;de=true;minCov=4811;pc=1
1	GeMoMa	CDS	925145	925317	.	+	0	ID=cds-16006;Parent=PASSSERD00688.1;ae=true;de=true;minCov=4581;pc=1
1	GeMoMa	CDS	926389	926491	.	+	1	ID=cds-16007;Parent=PASSSERD00688.1;ae=true;de=true;minCov=4497;pc=1
1	GeMoMa	CDS	926971	927060	.	+	0	ID=cds-16008;Parent=PASSSERD00688.1;ae=true;de=true;minCov=4612;pc=1
1	GeMoMa	CDS	927151	927225	.	+	0	ID=cds-16009;Parent=PASSSERD00688.1;ae=true;minCov=4050;pc=1
1	AnnotationFinalizer_	five_prime_UTR	923191	923485	.	+	.	ID=five_prime_utr-1946;Parent=PASSSERD00688.1
1	AnnotationFinalizer_	three_prime_UTR	927226	928560	.	+	.	ID=three_prime_utr-1729;Parent=PASSSERD00688.1
1	GAF	gene	925608	928907	.	-	.	ID=PASSSERD00689;combinedEvidence=3;complete=1;maxEvidence=3;maxTie=NA;transcripts=1
1	GeMoMa	mRNA	925608	928907	189	-	.	ID=PASSSERD00689.1;Parent=PASSSERD00689;aa=174;alternative="onychos_gene-LOC121344720,pyrgi_gene-LOC121349715";avgCov=517.5364;bestScore=189;ce=1;evidence=3;iAA=0.3218;lpm=35;maxGap=87;maxScore=463;minCov=0;minSplitReads=NA;nps=0;oldID=montanus_rna-XM_039697089.1_R0;pAA=0.4368;prediction=0;raa=87;rce=1;ref-gene=montanus_gene-LOC120496535;start=M;stop=*;sumWeight=2.8;tae=NA;tde=NA;tie=NA;tpc=0.3352
1	GeMoMa	exon	925608	928907	.	-	.	ID=nbis-exon-17369;Parent=PASSSERD00689.1;minCov=0;pc=0.3352
1	GeMoMa	CDS	928386	928907	.	-	0	ID=cds-16010;Parent=PASSSERD00689.1;minCov=0;pc=0.3352
1	AnnotationFinalizer_	three_prime_UTR	925608	928385	.	-	.	ID=three_prime_utr-1730;Parent=PASSSERD00689.1
1	GAF	gene	929010	942744	.	+	.	ID=PASSSERD00690;combinedEvidence=4;complete=4;maxEvidence=4;maxTie=1.0;transcripts=4
1	GeMoMa	mRNA	929010	942744	2064	+	.	ID=PASSSERD00690.1;Parent=PASSSERD00690;aa=393;alternative="montanus_gene-PAAF1,onychos_gene-PAAF1,pyrgi_gene-PAAF1";avgCov=721.7523;bestScore=2064;ce=12;evidence=4;iAA=1;lpm=393;maxGap=0;maxScore=2064;minCov=49;minSplitReads=332;nps=0;oldID=passerold_transcript:ENSPDOT00000001394_R0;pAA=1;prediction=0;raa=393;rce=12;ref-gene=passerold_gene:ENSPDOG00000001037;start=M;stop=*;sumWeight=3.6;tae=1;tde=1;tie=1;tpc=1
1	GeMoMa	exon	929010	929119	.	+	.	ID=nbis-exon-17370;Parent=PASSSERD00690.1;de=true;minCov=49;pc=1
1	GeMoMa	exon	929203	929243	.	+	.	ID=nbis-exon-17371;Parent=PASSSERD00690.1;de=true;minCov=49;pc=1
1	GeMoMa	exon	929366	929469	.	+	.	ID=nbis-exon-17372;Parent=PASSSERD00690.1;de=true;minCov=49;pc=1
1	GeMoMa	exon	929732	929821	.	+	.	ID=nbis-exon-17373;Parent=PASSSERD00690.1;de=true;minCov=49;pc=1
1	GeMoMa	exon	933864	933962	.	+	.	ID=nbis-exon-17374;Parent=PASSSERD00690.1;de=true;minCov=49;pc=1
1	GeMoMa	exon	934545	934695	.	+	.	ID=nbis-exon-17375;Parent=PASSSERD00690.1;de=true;minCov=49;pc=1
1	GeMoMa	exon	935722	935916	.	+	.	ID=nbis-exon-17376;Parent=PASSSERD00690.1;de=true;minCov=49;pc=1
1	GeMoMa	exon	936232	936323	.	+	.	ID=nbis-exon-17377;Parent=PASSSERD00690.1;de=true;minCov=49;pc=1
1	GeMoMa	exon	936609	936724	.	+	.	ID=nbis-exon-17378;Parent=PASSSERD00690.1;de=true;minCov=49;pc=1
1	GeMoMa	exon	937267	937349	.	+	.	ID=nbis-exon-17379;Parent=PASSSERD00690.1;de=true;minCov=49;pc=1
1	GeMoMa	exon	937572	937654	.	+	.	ID=nbis-exon-17380;Parent=PASSSERD00690.1;de=true;minCov=49;pc=1
1	GeMoMa	exon	937979	939612	.	+	.	ID=nbis-exon-17381;Parent=PASSSERD00690.1;de=true;minCov=49;pc=1
1	GeMoMa	exon	939951	940108	.	+	.	ID=nbis-exon-17382;Parent=PASSSERD00690.1;de=true;minCov=49;pc=1
1	GeMoMa	exon	940813	940926	.	+	.	ID=nbis-exon-17383;Parent=PASSSERD00690.1;de=true;minCov=49;pc=1
1	GeMoMa	exon	941567	941680	.	+	.	ID=nbis-exon-17384;Parent=PASSSERD00690.1;de=true;minCov=49;pc=1
1	GeMoMa	exon	941767	941843	.	+	.	ID=nbis-exon-17385;Parent=PASSSERD00690.1;de=true;minCov=49;pc=1
1	GeMoMa	exon	942023	942401	.	+	.	ID=nbis-exon-17386;Parent=PASSSERD00690.1;de=true;minCov=49;pc=1
1	GeMoMa	exon	942426	942744	.	+	.	ID=nbis-exon-17387;Parent=PASSSERD00690.1;de=true;minCov=49;pc=1
1	GeMoMa	CDS	929073	929119	.	+	0	ID=cds-16011;Parent=PASSSERD00690.1;de=true;minCov=49;pc=1
1	GeMoMa	CDS	929203	929243	.	+	1	ID=cds-16012;Parent=PASSSERD00690.1;ae=true;de=true;minCov=356;pc=1
1	GeMoMa	CDS	929366	929469	.	+	2	ID=cds-16013;Parent=PASSSERD00690.1;ae=true;de=true;minCov=501;pc=1
1	GeMoMa	CDS	929732	929821	.	+	0	ID=cds-16014;Parent=PASSSERD00690.1;ae=true;de=true;minCov=603;pc=1
1	GeMoMa	CDS	933864	933962	.	+	0	ID=cds-16015;Parent=PASSSERD00690.1;ae=true;de=true;minCov=782;pc=1
1	GeMoMa	CDS	934545	934695	.	+	0	ID=cds-16016;Parent=PASSSERD00690.1;ae=true;de=true;minCov=621;pc=1
1	GeMoMa	CDS	935722	935916	.	+	2	ID=cds-16017;Parent=PASSSERD00690.1;ae=true;de=true;minCov=663;pc=1
1	GeMoMa	CDS	936232	936323	.	+	2	ID=cds-16018;Parent=PASSSERD00690.1;ae=true;de=true;minCov=650;pc=1
1	GeMoMa	CDS	936609	936724	.	+	0	ID=cds-16019;Parent=PASSSERD00690.1;ae=true;de=true;minCov=717;pc=1
1	GeMoMa	CDS	937267	937349	.	+	1	ID=cds-16020;Parent=PASSSERD00690.1;ae=true;de=true;minCov=666;pc=1
1	GeMoMa	CDS	937572	937654	.	+	2	ID=cds-16021;Parent=PASSSERD00690.1;ae=true;de=true;minCov=604;pc=1
1	GeMoMa	CDS	937979	938056	.	+	0	ID=cds-16022;Parent=PASSSERD00690.1;ae=true;minCov=562;pc=1
1	AnnotationFinalizer_	five_prime_UTR	929010	929072	.	+	.	ID=five_prime_utr-1947;Parent=PASSSERD00690.1
1	AnnotationFinalizer_	three_prime_UTR	938057	939612	.	+	.	ID=three_prime_utr-1731;Parent=PASSSERD00690.1
1	AnnotationFinalizer_	three_prime_UTR	939951	940108	.	+	.	ID=three_prime_utr-1732;Parent=PASSSERD00690.1
1	AnnotationFinalizer_	three_prime_UTR	940813	940926	.	+	.	ID=three_prime_utr-1733;Parent=PASSSERD00690.1
1	AnnotationFinalizer_	three_prime_UTR	941567	941680	.	+	.	ID=three_prime_utr-1734;Parent=PASSSERD00690.1
1	AnnotationFinalizer_	three_prime_UTR	941767	941843	.	+	.	ID=three_prime_utr-1735;Parent=PASSSERD00690.1
1	AnnotationFinalizer_	three_prime_UTR	942023	942401	.	+	.	ID=three_prime_utr-1736;Parent=PASSSERD00690.1
1	AnnotationFinalizer_	three_prime_UTR	942426	942744	.	+	.	ID=three_prime_utr-1737;Parent=PASSSERD00690.1
1	GeMoMa	mRNA	929010	942744	1462	+	.	ID=PASSSERD00690.2;Parent=PASSSERD00690;aa=278;alternative="onychos_gene-PAAF1";avgCov=773.2326;bestScore=1462;ce=8;evidence=2;iAA=0.9964;lpm=149;maxGap=0;maxScore=1465;minCov=562;minSplitReads=588;nps=0;oldID=montanus_rna-XM_039697070.1_R0;pAA=0.9964;prediction=0;raa=278;rce=8;ref-gene=montanus_gene-PAAF1;start=M;stop=*;sumWeight=1.8;tae=1;tde=1;tie=1;tpc=1
1	GeMoMa	exon	929010	929119	.	+	.	ID=nbis-exon-17388;Parent=PASSSERD00690.2;de=true;minCov=787;pc=1
1	GeMoMa	exon	929203	929243	.	+	.	ID=nbis-exon-17389;Parent=PASSSERD00690.2;de=true;minCov=787;pc=1
1	GeMoMa	exon	929366	929469	.	+	.	ID=nbis-exon-17390;Parent=PASSSERD00690.2;de=true;minCov=787;pc=1
1	GeMoMa	exon	929732	929821	.	+	.	ID=nbis-exon-17391;Parent=PASSSERD00690.2;de=true;minCov=787;pc=1
1	GeMoMa	exon	933864	933962	.	+	.	ID=nbis-exon-17392;Parent=PASSSERD00690.2;de=true;minCov=787;pc=1
1	GeMoMa	exon	934545	934695	.	+	.	ID=nbis-exon-17393;Parent=PASSSERD00690.2;de=true;minCov=787;pc=1
1	GeMoMa	exon	935722	935916	.	+	.	ID=nbis-exon-17394;Parent=PASSSERD00690.2;de=true;minCov=787;pc=1
1	GeMoMa	exon	936232	936323	.	+	.	ID=nbis-exon-17395;Parent=PASSSERD00690.2;de=true;minCov=787;pc=1
1	GeMoMa	exon	936609	936724	.	+	.	ID=nbis-exon-17396;Parent=PASSSERD00690.2;de=true;minCov=787;pc=1
1	GeMoMa	exon	937267	937349	.	+	.	ID=nbis-exon-17397;Parent=PASSSERD00690.2;de=true;minCov=787;pc=1
1	GeMoMa	exon	937572	937654	.	+	.	ID=nbis-exon-17398;Parent=PASSSERD00690.2;de=true;minCov=787;pc=1
1	GeMoMa	exon	937979	939612	.	+	.	ID=nbis-exon-17399;Parent=PASSSERD00690.2;de=true;minCov=787;pc=1
1	GeMoMa	exon	939951	940108	.	+	.	ID=nbis-exon-17400;Parent=PASSSERD00690.2;de=true;minCov=787;pc=1
1	GeMoMa	exon	940813	940926	.	+	.	ID=nbis-exon-17401;Parent=PASSSERD00690.2;de=true;minCov=787;pc=1
1	GeMoMa	exon	941567	941680	.	+	.	ID=nbis-exon-17402;Parent=PASSSERD00690.2;de=true;minCov=787;pc=1
1	GeMoMa	exon	941767	941843	.	+	.	ID=nbis-exon-17403;Parent=PASSSERD00690.2;de=true;minCov=787;pc=1
1	GeMoMa	exon	942023	942401	.	+	.	ID=nbis-exon-17404;Parent=PASSSERD00690.2;de=true;minCov=787;pc=1
1	GeMoMa	exon	942426	942744	.	+	.	ID=nbis-exon-17405;Parent=PASSSERD00690.2;de=true;minCov=787;pc=1
1	GeMoMa	CDS	933927	933962	.	+	0	ID=cds-16023;Parent=PASSSERD00690.2;de=true;minCov=787;pc=1
1	GeMoMa	CDS	934545	934695	.	+	0	ID=cds-16024;Parent=PASSSERD00690.2;ae=true;de=true;minCov=621;pc=1
1	GeMoMa	CDS	935722	935916	.	+	2	ID=cds-16025;Parent=PASSSERD00690.2;ae=true;de=true;minCov=663;pc=1
1	GeMoMa	CDS	936232	936323	.	+	2	ID=cds-16026;Parent=PASSSERD00690.2;ae=true;de=true;minCov=650;pc=1
1	GeMoMa	CDS	936609	936724	.	+	0	ID=cds-16027;Parent=PASSSERD00690.2;ae=true;de=true;minCov=717;pc=1
1	GeMoMa	CDS	937267	937349	.	+	1	ID=cds-16028;Parent=PASSSERD00690.2;ae=true;de=true;minCov=666;pc=1
1	GeMoMa	CDS	937572	937654	.	+	2	ID=cds-16029;Parent=PASSSERD00690.2;ae=true;de=true;minCov=604;pc=1
1	GeMoMa	CDS	937979	938056	.	+	0	ID=cds-16030;Parent=PASSSERD00690.2;ae=true;minCov=562;pc=1
1	AnnotationFinalizer_	five_prime_UTR	929010	929119	.	+	.	ID=five_prime_utr-1948;Parent=PASSSERD00690.2
1	AnnotationFinalizer_	five_prime_UTR	929203	929243	.	+	.	ID=five_prime_utr-1949;Parent=PASSSERD00690.2
1	AnnotationFinalizer_	five_prime_UTR	929366	929469	.	+	.	ID=five_prime_utr-1950;Parent=PASSSERD00690.2
1	AnnotationFinalizer_	five_prime_UTR	929732	929821	.	+	.	ID=five_prime_utr-1951;Parent=PASSSERD00690.2
1	AnnotationFinalizer_	five_prime_UTR	933864	933926	.	+	.	ID=five_prime_utr-1952;Parent=PASSSERD00690.2
1	AnnotationFinalizer_	three_prime_UTR	938057	939612	.	+	.	ID=three_prime_utr-1738;Parent=PASSSERD00690.2
1	AnnotationFinalizer_	three_prime_UTR	939951	940108	.	+	.	ID=three_prime_utr-1739;Parent=PASSSERD00690.2
1	AnnotationFinalizer_	three_prime_UTR	940813	940926	.	+	.	ID=three_prime_utr-1740;Parent=PASSSERD00690.2
1	AnnotationFinalizer_	three_prime_UTR	941567	941680	.	+	.	ID=three_prime_utr-1741;Parent=PASSSERD00690.2
1	AnnotationFinalizer_	three_prime_UTR	941767	941843	.	+	.	ID=three_prime_utr-1742;Parent=PASSSERD00690.2
1	AnnotationFinalizer_	three_prime_UTR	942023	942401	.	+	.	ID=three_prime_utr-1743;Parent=PASSSERD00690.2
1	AnnotationFinalizer_	three_prime_UTR	942426	942744	.	+	.	ID=three_prime_utr-1744;Parent=PASSSERD00690.2
1	GeMoMa	mRNA	929010	942744	2005	+	.	ID=PASSSERD00690.3;Parent=PASSSERD00690;aa=392;avgCov=722.6854;bestScore=2005;ce=12;evidence=1;iAA=0.9719;lpm=127;maxGap=0;maxScore=2063;minCov=49;minSplitReads=11;nps=0;oldID=onychos_rna-XM_041420917.1_R0;pAA=0.9796;prediction=0;raa=392;rce=12;ref-gene=onychos_gene-PAAF1;start=M;stop=*;sumWeight=1.0;tae=1;tde=1;tie=1;tpc=1
1	GeMoMa	exon	929010	929119	.	+	.	ID=nbis-exon-17406;Parent=PASSSERD00690.3;de=true;minCov=49;pc=1
1	GeMoMa	exon	929206	929243	.	+	.	ID=nbis-exon-17407;Parent=PASSSERD00690.3;de=true;minCov=49;pc=1
1	GeMoMa	exon	929366	929469	.	+	.	ID=nbis-exon-17408;Parent=PASSSERD00690.3;de=true;minCov=49;pc=1
1	GeMoMa	exon	929732	929821	.	+	.	ID=nbis-exon-17409;Parent=PASSSERD00690.3;de=true;minCov=49;pc=1
1	GeMoMa	exon	933864	933962	.	+	.	ID=nbis-exon-17410;Parent=PASSSERD00690.3;de=true;minCov=49;pc=1
1	GeMoMa	exon	934545	934695	.	+	.	ID=nbis-exon-17411;Parent=PASSSERD00690.3;de=true;minCov=49;pc=1
1	GeMoMa	exon	935722	935916	.	+	.	ID=nbis-exon-17412;Parent=PASSSERD00690.3;de=true;minCov=49;pc=1
1	GeMoMa	exon	936232	936323	.	+	.	ID=nbis-exon-17413;Parent=PASSSERD00690.3;de=true;minCov=49;pc=1
1	GeMoMa	exon	936609	936724	.	+	.	ID=nbis-exon-17414;Parent=PASSSERD00690.3;de=true;minCov=49;pc=1
1	GeMoMa	exon	937267	937349	.	+	.	ID=nbis-exon-17415;Parent=PASSSERD00690.3;de=true;minCov=49;pc=1
1	GeMoMa	exon	937572	937654	.	+	.	ID=nbis-exon-17416;Parent=PASSSERD00690.3;de=true;minCov=49;pc=1
1	GeMoMa	exon	937979	939612	.	+	.	ID=nbis-exon-17417;Parent=PASSSERD00690.3;de=true;minCov=49;pc=1
1	GeMoMa	exon	939951	940108	.	+	.	ID=nbis-exon-17418;Parent=PASSSERD00690.3;de=true;minCov=49;pc=1
1	GeMoMa	exon	940813	940926	.	+	.	ID=nbis-exon-17419;Parent=PASSSERD00690.3;de=true;minCov=49;pc=1
1	GeMoMa	exon	941567	941680	.	+	.	ID=nbis-exon-17420;Parent=PASSSERD00690.3;de=true;minCov=49;pc=1
1	GeMoMa	exon	941767	941843	.	+	.	ID=nbis-exon-17421;Parent=PASSSERD00690.3;de=true;minCov=49;pc=1
1	GeMoMa	exon	942023	942401	.	+	.	ID=nbis-exon-17422;Parent=PASSSERD00690.3;de=true;minCov=49;pc=1
1	GeMoMa	exon	942426	942744	.	+	.	ID=nbis-exon-17423;Parent=PASSSERD00690.3;de=true;minCov=49;pc=1
1	GeMoMa	CDS	929073	929119	.	+	0	ID=cds-16031;Parent=PASSSERD00690.3;de=true;minCov=49;pc=1
1	GeMoMa	CDS	929206	929243	.	+	1	ID=cds-16032;Parent=PASSSERD00690.3;ae=true;de=true;minCov=366;pc=1
1	GeMoMa	CDS	929366	929469	.	+	2	ID=cds-16033;Parent=PASSSERD00690.3;ae=true;de=true;minCov=501;pc=1
1	GeMoMa	CDS	929732	929821	.	+	0	ID=cds-16034;Parent=PASSSERD00690.3;ae=true;de=true;minCov=603;pc=1
1	GeMoMa	CDS	933864	933962	.	+	0	ID=cds-16035;Parent=PASSSERD00690.3;ae=true;de=true;minCov=782;pc=1
1	GeMoMa	CDS	934545	934695	.	+	0	ID=cds-16036;Parent=PASSSERD00690.3;ae=true;de=true;minCov=621;pc=1
1	GeMoMa	CDS	935722	935916	.	+	2	ID=cds-16037;Parent=PASSSERD00690.3;ae=true;de=true;minCov=663;pc=1
1	GeMoMa	CDS	936232	936323	.	+	2	ID=cds-16038;Parent=PASSSERD00690.3;ae=true;de=true;minCov=650;pc=1
1	GeMoMa	CDS	936609	936724	.	+	0	ID=cds-16039;Parent=PASSSERD00690.3;ae=true;de=true;minCov=717;pc=1
1	GeMoMa	CDS	937267	937349	.	+	1	ID=cds-16040;Parent=PASSSERD00690.3;ae=true;de=true;minCov=666;pc=1
1	GeMoMa	CDS	937572	937654	.	+	2	ID=cds-16041;Parent=PASSSERD00690.3;ae=true;de=true;minCov=604;pc=1
1	GeMoMa	CDS	937979	938056	.	+	0	ID=cds-16042;Parent=PASSSERD00690.3;ae=true;minCov=562;pc=1
1	AnnotationFinalizer_	five_prime_UTR	929010	929072	.	+	.	ID=five_prime_utr-1953;Parent=PASSSERD00690.3
1	AnnotationFinalizer_	three_prime_UTR	938057	939612	.	+	.	ID=three_prime_utr-1745;Parent=PASSSERD00690.3
1	AnnotationFinalizer_	three_prime_UTR	939951	940108	.	+	.	ID=three_prime_utr-1746;Parent=PASSSERD00690.3
1	AnnotationFinalizer_	three_prime_UTR	940813	940926	.	+	.	ID=three_prime_utr-1747;Parent=PASSSERD00690.3
1	AnnotationFinalizer_	three_prime_UTR	941567	941680	.	+	.	ID=three_prime_utr-1748;Parent=PASSSERD00690.3
1	AnnotationFinalizer_	three_prime_UTR	941767	941843	.	+	.	ID=three_prime_utr-1749;Parent=PASSSERD00690.3
1	AnnotationFinalizer_	three_prime_UTR	942023	942401	.	+	.	ID=three_prime_utr-1750;Parent=PASSSERD00690.3
1	AnnotationFinalizer_	three_prime_UTR	942426	942744	.	+	.	ID=three_prime_utr-1751;Parent=PASSSERD00690.3
1	GeMoMa	mRNA	929010	942744	2155	+	.	ID=PASSSERD00690.4;Parent=PASSSERD00690;aa=413;avgCov=647.3874;bestScore=2155;ce=11;evidence=1;iAA=1;lpm=413;maxGap=0;maxScore=2155;minCov=0;minSplitReads=332;nps=0;oldID=passerold_transcript:ENSPDOT00000001404_R0;pAA=1;prediction=0;raa=413;rce=11;ref-gene=passerold_gene:ENSPDOG00000001037;start=M;stop=*;sumWeight=0.8;tae=1;tde=1;tie=1;tpc=0.9831
1	GeMoMa	exon	929010	929119	.	+	.	ID=nbis-exon-17424;Parent=PASSSERD00690.4;de=true;minCov=49;pc=1
1	GeMoMa	exon	929203	929243	.	+	.	ID=nbis-exon-17425;Parent=PASSSERD00690.4;de=true;minCov=49;pc=1
1	GeMoMa	exon	929366	929469	.	+	.	ID=nbis-exon-17426;Parent=PASSSERD00690.4;de=true;minCov=49;pc=1
1	GeMoMa	exon	929732	929821	.	+	.	ID=nbis-exon-17427;Parent=PASSSERD00690.4;de=true;minCov=49;pc=1
1	GeMoMa	exon	933864	933962	.	+	.	ID=nbis-exon-17428;Parent=PASSSERD00690.4;de=true;minCov=49;pc=1
1	GeMoMa	exon	934545	934695	.	+	.	ID=nbis-exon-17429;Parent=PASSSERD00690.4;de=true;minCov=49;pc=1
1	GeMoMa	exon	935722	935916	.	+	.	ID=nbis-exon-17430;Parent=PASSSERD00690.4;de=true;minCov=49;pc=1
1	GeMoMa	exon	936232	936323	.	+	.	ID=nbis-exon-17431;Parent=PASSSERD00690.4;de=true;minCov=49;pc=1
1	GeMoMa	exon	936609	936724	.	+	.	ID=nbis-exon-17432;Parent=PASSSERD00690.4;de=true;minCov=49;pc=1
1	GeMoMa	exon	937267	937349	.	+	.	ID=nbis-exon-17433;Parent=PASSSERD00690.4;de=true;minCov=49;pc=1
1	GeMoMa	exon	937572	939612	.	+	.	ID=nbis-exon-17434;Parent=PASSSERD00690.4;de=true;minCov=49;pc=1
1	GeMoMa	exon	939951	940108	.	+	.	ID=nbis-exon-17435;Parent=PASSSERD00690.4;de=true;minCov=49;pc=1
1	GeMoMa	exon	940813	940926	.	+	.	ID=nbis-exon-17436;Parent=PASSSERD00690.4;de=true;minCov=49;pc=1
1	GeMoMa	exon	941567	941680	.	+	.	ID=nbis-exon-17437;Parent=PASSSERD00690.4;de=true;minCov=49;pc=1
1	GeMoMa	exon	941767	941843	.	+	.	ID=nbis-exon-17438;Parent=PASSSERD00690.4;de=true;minCov=49;pc=1
1	GeMoMa	exon	942023	942401	.	+	.	ID=nbis-exon-17439;Parent=PASSSERD00690.4;de=true;minCov=49;pc=1
1	GeMoMa	exon	942426	942744	.	+	.	ID=nbis-exon-17440;Parent=PASSSERD00690.4;de=true;minCov=49;pc=1
1	GeMoMa	CDS	929073	929119	.	+	0	ID=cds-16043;Parent=PASSSERD00690.4;de=true;minCov=49;pc=1
1	GeMoMa	CDS	929203	929243	.	+	1	ID=cds-16044;Parent=PASSSERD00690.4;ae=true;de=true;minCov=356;pc=1
1	GeMoMa	CDS	929366	929469	.	+	2	ID=cds-16045;Parent=PASSSERD00690.4;ae=true;de=true;minCov=501;pc=1
1	GeMoMa	CDS	929732	929821	.	+	0	ID=cds-16046;Parent=PASSSERD00690.4;ae=true;de=true;minCov=603;pc=1
1	GeMoMa	CDS	933864	933962	.	+	0	ID=cds-16047;Parent=PASSSERD00690.4;ae=true;de=true;minCov=782;pc=1
1	GeMoMa	CDS	934545	934695	.	+	0	ID=cds-16048;Parent=PASSSERD00690.4;ae=true;de=true;minCov=621;pc=1
1	GeMoMa	CDS	935722	935916	.	+	2	ID=cds-16049;Parent=PASSSERD00690.4;ae=true;de=true;minCov=663;pc=1
1	GeMoMa	CDS	936232	936323	.	+	2	ID=cds-16050;Parent=PASSSERD00690.4;ae=true;de=true;minCov=650;pc=1
1	GeMoMa	CDS	936609	936724	.	+	0	ID=cds-16051;Parent=PASSSERD00690.4;ae=true;de=true;minCov=717;pc=1
1	GeMoMa	CDS	937267	937349	.	+	1	ID=cds-16052;Parent=PASSSERD00690.4;ae=true;de=true;minCov=666;pc=1
1	GeMoMa	CDS	937572	937792	.	+	2	ID=cds-16053;Parent=PASSSERD00690.4;ae=true;minCov=0;pc=0.905
1	AnnotationFinalizer_	five_prime_UTR	929010	929072	.	+	.	ID=five_prime_utr-1954;Parent=PASSSERD00690.4
1	AnnotationFinalizer_	three_prime_UTR	937793	939612	.	+	.	ID=three_prime_utr-1752;Parent=PASSSERD00690.4
1	AnnotationFinalizer_	three_prime_UTR	939951	940108	.	+	.	ID=three_prime_utr-1753;Parent=PASSSERD00690.4
1	AnnotationFinalizer_	three_prime_UTR	940813	940926	.	+	.	ID=three_prime_utr-1754;Parent=PASSSERD00690.4
1	AnnotationFinalizer_	three_prime_UTR	941567	941680	.	+	.	ID=three_prime_utr-1755;Parent=PASSSERD00690.4
1	AnnotationFinalizer_	three_prime_UTR	941767	941843	.	+	.	ID=three_prime_utr-1756;Parent=PASSSERD00690.4
1	AnnotationFinalizer_	three_prime_UTR	942023	942401	.	+	.	ID=three_prime_utr-1757;Parent=PASSSERD00690.4
1	AnnotationFinalizer_	three_prime_UTR	942426	942744	.	+	.	ID=three_prime_utr-1758;Parent=PASSSERD00690.4
1	GAF	gene	929010	942744	.	+	.	ID=PASSSERD00691;combinedEvidence=4;complete=2;maxEvidence=4;maxTie=1.0;transcripts=2
1	GeMoMa	mRNA	929010	942744	1685	+	.	ID=PASSSERD00691.1;Parent=PASSSERD00691;aa=317;alternative="onychos_gene-DNAJB13,passerold_gene:ENSPDOG00000001063,pyrgi_gene-DNAJB13";avgCov=79.6856;bestScore=1685;ce=8;evidence=4;iAA=1;lpm=317;maxGap=0;maxScore=1685;minCov=29;minSplitReads=24;nps=0;oldID=montanus_rna-XM_039697073.1_R0;pAA=1;prediction=0;raa=317;rce=8;ref-gene=montanus_gene-DNAJB13;start=M;stop=*;sumWeight=3.6;tae=1;tde=1;tie=1;tpc=1
1	GeMoMa	exon	929010	929119	.	+	.	ID=nbis-exon-17441;Parent=PASSSERD00691.1;de=true;minCov=29;pc=1
1	GeMoMa	exon	929203	929243	.	+	.	ID=nbis-exon-17442;Parent=PASSSERD00691.1;de=true;minCov=29;pc=1
1	GeMoMa	exon	929366	929469	.	+	.	ID=nbis-exon-17443;Parent=PASSSERD00691.1;de=true;minCov=29;pc=1
1	GeMoMa	exon	929732	929821	.	+	.	ID=nbis-exon-17444;Parent=PASSSERD00691.1;de=true;minCov=29;pc=1
1	GeMoMa	exon	933864	934695	.	+	.	ID=nbis-exon-17445;Parent=PASSSERD00691.1;de=true;minCov=29;pc=1
1	GeMoMa	exon	935722	937654	.	+	.	ID=nbis-exon-17446;Parent=PASSSERD00691.1;de=true;minCov=29;pc=1
1	GeMoMa	exon	937979	938626	.	+	.	ID=nbis-exon-17447;Parent=PASSSERD00691.1;de=true;minCov=29;pc=1
1	GeMoMa	exon	939107	939210	.	+	.	ID=nbis-exon-17448;Parent=PASSSERD00691.1;de=true;minCov=29;pc=1
1	GeMoMa	exon	939451	939612	.	+	.	ID=nbis-exon-17449;Parent=PASSSERD00691.1;de=true;minCov=29;pc=1
1	GeMoMa	exon	939951	940108	.	+	.	ID=nbis-exon-17450;Parent=PASSSERD00691.1;de=true;minCov=29;pc=1
1	GeMoMa	exon	940813	940926	.	+	.	ID=nbis-exon-17451;Parent=PASSSERD00691.1;de=true;minCov=29;pc=1
1	GeMoMa	exon	941567	941680	.	+	.	ID=nbis-exon-17452;Parent=PASSSERD00691.1;de=true;minCov=29;pc=1
1	GeMoMa	exon	941767	941843	.	+	.	ID=nbis-exon-17453;Parent=PASSSERD00691.1;de=true;minCov=29;pc=1
1	GeMoMa	exon	942023	942401	.	+	.	ID=nbis-exon-17454;Parent=PASSSERD00691.1;de=true;minCov=29;pc=1
1	GeMoMa	exon	942426	942744	.	+	.	ID=nbis-exon-17455;Parent=PASSSERD00691.1;de=true;minCov=29;pc=1
1	GeMoMa	CDS	938559	938626	.	+	0	ID=cds-16054;Parent=PASSSERD00691.1;de=true;minCov=29;pc=1
1	GeMoMa	CDS	939107	939210	.	+	1	ID=cds-16055;Parent=PASSSERD00691.1;ae=true;de=true;minCov=53;pc=1
1	GeMoMa	CDS	939451	939612	.	+	2	ID=cds-16056;Parent=PASSSERD00691.1;ae=true;de=true;minCov=53;pc=1
1	GeMoMa	CDS	939951	940108	.	+	2	ID=cds-16057;Parent=PASSSERD00691.1;ae=true;de=true;minCov=76;pc=1
1	GeMoMa	CDS	940813	940926	.	+	0	ID=cds-16058;Parent=PASSSERD00691.1;ae=true;de=true;minCov=56;pc=1
1	GeMoMa	CDS	941567	941680	.	+	0	ID=cds-16059;Parent=PASSSERD00691.1;ae=true;de=true;minCov=96;pc=1
1	GeMoMa	CDS	941767	941843	.	+	0	ID=cds-16060;Parent=PASSSERD00691.1;ae=true;de=true;minCov=83;pc=1
1	GeMoMa	CDS	942023	942176	.	+	1	ID=cds-16061;Parent=PASSSERD00691.1;ae=true;minCov=65;pc=1
1	AnnotationFinalizer_	five_prime_UTR	929010	929119	.	+	.	ID=five_prime_utr-1955;Parent=PASSSERD00691.1
1	AnnotationFinalizer_	five_prime_UTR	929203	929243	.	+	.	ID=five_prime_utr-1956;Parent=PASSSERD00691.1
1	AnnotationFinalizer_	five_prime_UTR	929366	929469	.	+	.	ID=five_prime_utr-1957;Parent=PASSSERD00691.1
1	AnnotationFinalizer_	five_prime_UTR	929732	929821	.	+	.	ID=five_prime_utr-1958;Parent=PASSSERD00691.1
1	AnnotationFinalizer_	five_prime_UTR	933864	934695	.	+	.	ID=five_prime_utr-1959;Parent=PASSSERD00691.1
1	AnnotationFinalizer_	five_prime_UTR	935722	937654	.	+	.	ID=five_prime_utr-1960;Parent=PASSSERD00691.1
1	AnnotationFinalizer_	five_prime_UTR	937979	938558	.	+	.	ID=five_prime_utr-1961;Parent=PASSSERD00691.1
1	AnnotationFinalizer_	three_prime_UTR	942177	942401	.	+	.	ID=three_prime_utr-1759;Parent=PASSSERD00691.1
1	AnnotationFinalizer_	three_prime_UTR	942426	942744	.	+	.	ID=three_prime_utr-1760;Parent=PASSSERD00691.1
1	GeMoMa	mRNA	929010	942744	1953	+	.	ID=PASSSERD00691.2;Parent=PASSSERD00691;aa=363;avgCov=70.3949;bestScore=1953;ce=7;evidence=1;iAA=0.989;lpm=314;maxGap=0;maxScore=1980;minCov=5;minSplitReads=58;nps=0;oldID=montanus_rna-XM_039697072.1_R0;pAA=0.9972;prediction=0;raa=363;rce=7;ref-gene=montanus_gene-DNAJB13;start=M;stop=*;sumWeight=0.8;tae=1;tde=1;tie=1;tpc=1
1	GeMoMa	exon	929010	929119	.	+	.	ID=nbis-exon-17456;Parent=PASSSERD00691.2;de=true;minCov=5;pc=1
1	GeMoMa	exon	929203	929243	.	+	.	ID=nbis-exon-17457;Parent=PASSSERD00691.2;de=true;minCov=5;pc=1
1	GeMoMa	exon	929366	929469	.	+	.	ID=nbis-exon-17458;Parent=PASSSERD00691.2;de=true;minCov=5;pc=1
1	GeMoMa	exon	929732	929821	.	+	.	ID=nbis-exon-17459;Parent=PASSSERD00691.2;de=true;minCov=5;pc=1
1	GeMoMa	exon	933864	934695	.	+	.	ID=nbis-exon-17460;Parent=PASSSERD00691.2;de=true;minCov=5;pc=1
1	GeMoMa	exon	935722	937654	.	+	.	ID=nbis-exon-17461;Parent=PASSSERD00691.2;de=true;minCov=5;pc=1
1	GeMoMa	exon	937979	939210	.	+	.	ID=nbis-exon-17462;Parent=PASSSERD00691.2;de=true;minCov=5;pc=1
1	GeMoMa	exon	939451	939612	.	+	.	ID=nbis-exon-17463;Parent=PASSSERD00691.2;de=true;minCov=5;pc=1
1	GeMoMa	exon	939951	940108	.	+	.	ID=nbis-exon-17464;Parent=PASSSERD00691.2;de=true;minCov=5;pc=1
1	GeMoMa	exon	940813	940926	.	+	.	ID=nbis-exon-17465;Parent=PASSSERD00691.2;de=true;minCov=5;pc=1
1	GeMoMa	exon	941567	941680	.	+	.	ID=nbis-exon-17466;Parent=PASSSERD00691.2;de=true;minCov=5;pc=1
1	GeMoMa	exon	941767	941843	.	+	.	ID=nbis-exon-17467;Parent=PASSSERD00691.2;de=true;minCov=5;pc=1
1	GeMoMa	exon	942023	942401	.	+	.	ID=nbis-exon-17468;Parent=PASSSERD00691.2;de=true;minCov=5;pc=1
1	GeMoMa	exon	942426	942744	.	+	.	ID=nbis-exon-17469;Parent=PASSSERD00691.2;de=true;minCov=5;pc=1
1	GeMoMa	CDS	938901	939210	.	+	0	ID=cds-16062;Parent=PASSSERD00691.2;de=true;minCov=5;pc=1
1	GeMoMa	CDS	939451	939612	.	+	2	ID=cds-16063;Parent=PASSSERD00691.2;ae=true;de=true;minCov=53;pc=1
1	GeMoMa	CDS	939951	940108	.	+	2	ID=cds-16064;Parent=PASSSERD00691.2;ae=true;de=true;minCov=76;pc=1
1	GeMoMa	CDS	940813	940926	.	+	0	ID=cds-16065;Parent=PASSSERD00691.2;ae=true;de=true;minCov=56;pc=1
1	GeMoMa	CDS	941567	941680	.	+	0	ID=cds-16066;Parent=PASSSERD00691.2;ae=true;de=true;minCov=96;pc=1
1	GeMoMa	CDS	941767	941843	.	+	0	ID=cds-16067;Parent=PASSSERD00691.2;ae=true;de=true;minCov=83;pc=1
1	GeMoMa	CDS	942023	942176	.	+	1	ID=cds-16068;Parent=PASSSERD00691.2;ae=true;minCov=65;pc=1
1	AnnotationFinalizer_	five_prime_UTR	929010	929119	.	+	.	ID=five_prime_utr-1962;Parent=PASSSERD00691.2
1	AnnotationFinalizer_	five_prime_UTR	929203	929243	.	+	.	ID=five_prime_utr-1963;Parent=PASSSERD00691.2
1	AnnotationFinalizer_	five_prime_UTR	929366	929469	.	+	.	ID=five_prime_utr-1964;Parent=PASSSERD00691.2
1	AnnotationFinalizer_	five_prime_UTR	929732	929821	.	+	.	ID=five_prime_utr-1965;Parent=PASSSERD00691.2
1	AnnotationFinalizer_	five_prime_UTR	933864	934695	.	+	.	ID=five_prime_utr-1966;Parent=PASSSERD00691.2
1	AnnotationFinalizer_	five_prime_UTR	935722	937654	.	+	.	ID=five_prime_utr-1967;Parent=PASSSERD00691.2
1	AnnotationFinalizer_	five_prime_UTR	937979	938900	.	+	.	ID=five_prime_utr-1968;Parent=PASSSERD00691.2
1	AnnotationFinalizer_	three_prime_UTR	942177	942401	.	+	.	ID=three_prime_utr-1761;Parent=PASSSERD00691.2
1	AnnotationFinalizer_	three_prime_UTR	942426	942744	.	+	.	ID=three_prime_utr-1762;Parent=PASSSERD00691.2
1	GAF	gene	987395	1028040	.	-	.	ID=PASSSERD00692;combinedEvidence=3;complete=4;maxEvidence=1;maxTie=1.0;transcripts=4
1	GeMoMa	mRNA	987395	1027546	2960	-	.	ID=PASSSERD00692.3;Parent=PASSSERD00692;aa=575;avgCov=83.7328;bestScore=2960;ce=9;evidence=1;iAA=0.9931;lpm=381;maxGap=3;maxScore=2997;minCov=6;minSplitReads=15;nps=0;oldID=montanus_rna-XM_039697066.1_R0;pAA=0.9948;prediction=0;raa=578;rce=9;ref-gene=montanus_gene-HUNK;start=M;stop=*;sumWeight=0.8;tae=1;tde=1;tie=1;tpc=1
1	GeMoMa	exon	987395	988480	.	-	.	ID=nbis-exon-17492;Parent=PASSSERD00692.3;de=true;minCov=60;pc=1
1	GeMoMa	exon	988507	990447	.	-	.	ID=nbis-exon-17493;Parent=PASSSERD00692.3;de=true;minCov=60;pc=1
1	GeMoMa	exon	992623	992803	.	-	.	ID=nbis-exon-17494;Parent=PASSSERD00692.3;de=true;minCov=60;pc=1
1	GeMoMa	exon	997037	997120	.	-	.	ID=nbis-exon-17495;Parent=PASSSERD00692.3;de=true;minCov=60;pc=1
1	GeMoMa	exon	997632	997800	.	-	.	ID=nbis-exon-17496;Parent=PASSSERD00692.3;de=true;minCov=60;pc=1
1	GeMoMa	exon	1000219	1000354	.	-	.	ID=nbis-exon-17497;Parent=PASSSERD00692.3;de=true;minCov=60;pc=1
1	GeMoMa	exon	1003538	1003665	.	-	.	ID=nbis-exon-17498;Parent=PASSSERD00692.3;de=true;minCov=60;pc=1
1	GeMoMa	exon	1003894	1004029	.	-	.	ID=nbis-exon-17499;Parent=PASSSERD00692.3;de=true;minCov=60;pc=1
1	GeMoMa	exon	1008073	1008128	.	-	.	ID=nbis-exon-17500;Parent=PASSSERD00692.3;de=true;minCov=60;pc=1
1	GeMoMa	exon	1015203	1015495	.	-	.	ID=nbis-exon-17501;Parent=PASSSERD00692.3;de=true;minCov=60;pc=1
1	GeMoMa	exon	1027399	1027546	.	-	.	ID=nbis-exon-17502;Parent=PASSSERD00692.3;de=true;minCov=60;pc=1
1	GeMoMa	CDS	989819	990447	.	-	2	ID=cds-16097;Parent=PASSSERD00692.3;ae=true;minCov=6;pc=1
1	GeMoMa	CDS	992623	992803	.	-	0	ID=cds-16096;Parent=PASSSERD00692.3;ae=true;de=true;minCov=9;pc=1
1	GeMoMa	CDS	997037	997120	.	-	0	ID=cds-16095;Parent=PASSSERD00692.3;ae=true;de=true;minCov=58;pc=1
1	GeMoMa	CDS	997632	997800	.	-	1	ID=cds-16094;Parent=PASSSERD00692.3;ae=true;de=true;minCov=58;pc=1
1	GeMoMa	CDS	1000219	1000354	.	-	2	ID=cds-16093;Parent=PASSSERD00692.3;ae=true;de=true;minCov=67;pc=1
1	GeMoMa	CDS	1003538	1003665	.	-	1	ID=cds-16092;Parent=PASSSERD00692.3;ae=true;de=true;minCov=74;pc=1
1	GeMoMa	CDS	1003894	1004029	.	-	2	ID=cds-16091;Parent=PASSSERD00692.3;ae=true;de=true;minCov=85;pc=1
1	GeMoMa	CDS	1008073	1008128	.	-	1	ID=cds-16090;Parent=PASSSERD00692.3;ae=true;de=true;minCov=73;pc=1
1	GeMoMa	CDS	1015203	1015408	.	-	0	ID=cds-16089;Parent=PASSSERD00692.3;de=true;minCov=60;pc=1
1	AnnotationFinalizer_	five_prime_UTR	1015409	1015495	.	-	.	ID=five_prime_utr-1970;Parent=PASSSERD00692.3
1	AnnotationFinalizer_	five_prime_UTR	1027399	1027546	.	-	.	ID=five_prime_utr-1969;Parent=PASSSERD00692.3
1	AnnotationFinalizer_	three_prime_UTR	987395	988480	.	-	.	ID=three_prime_utr-1768;Parent=PASSSERD00692.3
1	AnnotationFinalizer_	three_prime_UTR	988507	989818	.	-	.	ID=three_prime_utr-1767;Parent=PASSSERD00692.3
1	GeMoMa	mRNA	987395	1027546	2780	-	.	ID=PASSSERD00692.4;Parent=PASSSERD00692;aa=536;avgCov=88.6474;bestScore=2780;ce=9;evidence=1;iAA=1;lpm=536;maxGap=0;maxScore=2780;minCov=6;minSplitReads=21;nps=0;oldID=passerold_transcript:ENSPDOT00000001441_R0;pAA=1;prediction=0;raa=536;rce=9;ref-gene=passerold_gene:ENSPDOG00000001073;start=M;stop=*;sumWeight=0.8;tae=1;tde=1;tie=1;tpc=1
1	GeMoMa	exon	987395	988480	.	-	.	ID=nbis-exon-17503;Parent=PASSSERD00692.4;de=true;minCov=60;pc=1
1	GeMoMa	exon	988507	990447	.	-	.	ID=nbis-exon-17504;Parent=PASSSERD00692.4;de=true;minCov=60;pc=1
1	GeMoMa	exon	992623	992686	.	-	.	ID=nbis-exon-17505;Parent=PASSSERD00692.4;de=true;minCov=60;pc=1
1	GeMoMa	exon	997037	997120	.	-	.	ID=nbis-exon-17506;Parent=PASSSERD00692.4;de=true;minCov=60;pc=1
1	GeMoMa	exon	997632	997800	.	-	.	ID=nbis-exon-17507;Parent=PASSSERD00692.4;de=true;minCov=60;pc=1
1	GeMoMa	exon	1000219	1000354	.	-	.	ID=nbis-exon-17508;Parent=PASSSERD00692.4;de=true;minCov=60;pc=1
1	GeMoMa	exon	1003538	1003665	.	-	.	ID=nbis-exon-17509;Parent=PASSSERD00692.4;de=true;minCov=60;pc=1
1	GeMoMa	exon	1003894	1004029	.	-	.	ID=nbis-exon-17510;Parent=PASSSERD00692.4;de=true;minCov=60;pc=1
1	GeMoMa	exon	1008073	1008128	.	-	.	ID=nbis-exon-17511;Parent=PASSSERD00692.4;de=true;minCov=60;pc=1
1	GeMoMa	exon	1015203	1015495	.	-	.	ID=nbis-exon-17512;Parent=PASSSERD00692.4;de=true;minCov=60;pc=1
1	GeMoMa	exon	1027399	1027546	.	-	.	ID=nbis-exon-17513;Parent=PASSSERD00692.4;de=true;minCov=60;pc=1
1	GeMoMa	CDS	989819	990447	.	-	2	ID=cds-16106;Parent=PASSSERD00692.4;ae=true;minCov=6;pc=1
1	GeMoMa	CDS	992623	992686	.	-	0	ID=cds-16105;Parent=PASSSERD00692.4;ae=true;de=true;minCov=24;pc=1
1	GeMoMa	CDS	997037	997120	.	-	0	ID=cds-16104;Parent=PASSSERD00692.4;ae=true;de=true;minCov=58;pc=1
1	GeMoMa	CDS	997632	997800	.	-	1	ID=cds-16103;Parent=PASSSERD00692.4;ae=true;de=true;minCov=58;pc=1
1	GeMoMa	CDS	1000219	1000354	.	-	2	ID=cds-16102;Parent=PASSSERD00692.4;ae=true;de=true;minCov=67;pc=1
1	GeMoMa	CDS	1003538	1003665	.	-	1	ID=cds-16101;Parent=PASSSERD00692.4;ae=true;de=true;minCov=74;pc=1
1	GeMoMa	CDS	1003894	1004029	.	-	2	ID=cds-16100;Parent=PASSSERD00692.4;ae=true;de=true;minCov=85;pc=1
1	GeMoMa	CDS	1008073	1008128	.	-	1	ID=cds-16099;Parent=PASSSERD00692.4;ae=true;de=true;minCov=73;pc=1
1	GeMoMa	CDS	1015203	1015408	.	-	0	ID=cds-16098;Parent=PASSSERD00692.4;de=true;minCov=60;pc=1
1	AnnotationFinalizer_	five_prime_UTR	1015409	1015495	.	-	.	ID=five_prime_utr-1972;Parent=PASSSERD00692.4
1	AnnotationFinalizer_	five_prime_UTR	1027399	1027546	.	-	.	ID=five_prime_utr-1971;Parent=PASSSERD00692.4
1	AnnotationFinalizer_	three_prime_UTR	987395	988480	.	-	.	ID=three_prime_utr-1770;Parent=PASSSERD00692.4
1	AnnotationFinalizer_	three_prime_UTR	988507	989818	.	-	.	ID=three_prime_utr-1769;Parent=PASSSERD00692.4
1	GeMoMa	mRNA	987395	1028040	3209	-	.	ID=PASSSERD00692.1;Parent=PASSSERD00692;aa=818;avgCov=67.1121;bestScore=3209;ce=10;evidence=1;iAA=0.7978;lpm=332;maxGap=87;maxScore=3565;minCov=0;minSplitReads=15;nps=0;oldID=pyrgi_rna-XM_041460406.1_R0;pAA=0.8124;prediction=0;raa=690;rce=10;ref-gene=pyrgi_gene-HUNK;start=M;stop=*;sumWeight=1.0;tae=1;tde=1;tie=1;tpc=0.7987
1	GeMoMa	exon	987395	988480	.	-	.	ID=nbis-exon-17470;Parent=PASSSERD00692.1;de=true;minCov=0;pc=0.2305
1	GeMoMa	exon	988507	990447	.	-	.	ID=nbis-exon-17471;Parent=PASSSERD00692.1;de=true;minCov=0;pc=0.2305
1	GeMoMa	exon	992623	992803	.	-	.	ID=nbis-exon-17472;Parent=PASSSERD00692.1;de=true;minCov=0;pc=0.2305
1	GeMoMa	exon	997037	997120	.	-	.	ID=nbis-exon-17473;Parent=PASSSERD00692.1;de=true;minCov=0;pc=0.2305
1	GeMoMa	exon	997632	997800	.	-	.	ID=nbis-exon-17474;Parent=PASSSERD00692.1;de=true;minCov=0;pc=0.2305
1	GeMoMa	exon	1000219	1000354	.	-	.	ID=nbis-exon-17475;Parent=PASSSERD00692.1;de=true;minCov=0;pc=0.2305
1	GeMoMa	exon	1003538	1003665	.	-	.	ID=nbis-exon-17476;Parent=PASSSERD00692.1;de=true;minCov=0;pc=0.2305
1	GeMoMa	exon	1003894	1004029	.	-	.	ID=nbis-exon-17477;Parent=PASSSERD00692.1;de=true;minCov=0;pc=0.2305
1	GeMoMa	exon	1008073	1008128	.	-	.	ID=nbis-exon-17478;Parent=PASSSERD00692.1;de=true;minCov=0;pc=0.2305
1	GeMoMa	exon	1015203	1015495	.	-	.	ID=nbis-exon-17479;Parent=PASSSERD00692.1;de=true;minCov=0;pc=0.2305
1	GeMoMa	exon	1027399	1028040	.	-	.	ID=nbis-exon-17480;Parent=PASSSERD00692.1;de=true;minCov=0;pc=0.2305
1	GeMoMa	CDS	989819	990447	.	-	2	ID=cds-16078;Parent=PASSSERD00692.1;ae=true;minCov=6;pc=1
1	GeMoMa	CDS	992623	992803	.	-	0	ID=cds-16077;Parent=PASSSERD00692.1;ae=true;de=true;minCov=9;pc=1
1	GeMoMa	CDS	997037	997120	.	-	0	ID=cds-16076;Parent=PASSSERD00692.1;ae=true;de=true;minCov=58;pc=1
1	GeMoMa	CDS	997632	997800	.	-	1	ID=cds-16075;Parent=PASSSERD00692.1;ae=true;de=true;minCov=58;pc=1
1	GeMoMa	CDS	1000219	1000354	.	-	2	ID=cds-16074;Parent=PASSSERD00692.1;ae=true;de=true;minCov=67;pc=1
1	GeMoMa	CDS	1003538	1003665	.	-	1	ID=cds-16073;Parent=PASSSERD00692.1;ae=true;de=true;minCov=74;pc=1
1	GeMoMa	CDS	1003894	1004029	.	-	2	ID=cds-16072;Parent=PASSSERD00692.1;ae=true;de=true;minCov=85;pc=1
1	GeMoMa	CDS	1008073	1008128	.	-	1	ID=cds-16071;Parent=PASSSERD00692.1;ae=true;de=true;minCov=73;pc=1
1	GeMoMa	CDS	1015203	1015495	.	-	0	ID=cds-16070;Parent=PASSSERD00692.1;ae=true;de=true;minCov=60;pc=1
1	GeMoMa	CDS	1027399	1028040	.	-	0	ID=cds-16069;Parent=PASSSERD00692.1;de=true;minCov=0;pc=0.2305
1	AnnotationFinalizer_	three_prime_UTR	987395	988480	.	-	.	ID=three_prime_utr-1764;Parent=PASSSERD00692.1
1	AnnotationFinalizer_	three_prime_UTR	988507	989818	.	-	.	ID=three_prime_utr-1763;Parent=PASSSERD00692.1
1	GeMoMa	mRNA	987395	1028040	3009	-	.	ID=PASSSERD00692.2;Parent=PASSSERD00692;aa=779;avgCov=69.6615;bestScore=3009;ce=10;evidence=1;iAA=0.7877;lpm=332;maxGap=87;maxScore=3365;minCov=0;minSplitReads=21;nps=0;oldID=pyrgi_rna-XM_041460407.1_R0;pAA=0.8031;prediction=0;raa=651;rce=10;ref-gene=pyrgi_gene-HUNK;start=M;stop=*;sumWeight=1.0;tae=1;tde=1;tie=1;tpc=0.7886
1	GeMoMa	exon	987395	988480	.	-	.	ID=nbis-exon-17481;Parent=PASSSERD00692.2;de=true;minCov=0;pc=0.2305
1	GeMoMa	exon	988507	990447	.	-	.	ID=nbis-exon-17482;Parent=PASSSERD00692.2;de=true;minCov=0;pc=0.2305
1	GeMoMa	exon	992623	992686	.	-	.	ID=nbis-exon-17483;Parent=PASSSERD00692.2;de=true;minCov=0;pc=0.2305
1	GeMoMa	exon	997037	997120	.	-	.	ID=nbis-exon-17484;Parent=PASSSERD00692.2;de=true;minCov=0;pc=0.2305
1	GeMoMa	exon	997632	997800	.	-	.	ID=nbis-exon-17485;Parent=PASSSERD00692.2;de=true;minCov=0;pc=0.2305
1	GeMoMa	exon	1000219	1000354	.	-	.	ID=nbis-exon-17486;Parent=PASSSERD00692.2;de=true;minCov=0;pc=0.2305
1	GeMoMa	exon	1003538	1003665	.	-	.	ID=nbis-exon-17487;Parent=PASSSERD00692.2;de=true;minCov=0;pc=0.2305
1	GeMoMa	exon	1003894	1004029	.	-	.	ID=nbis-exon-17488;Parent=PASSSERD00692.2;de=true;minCov=0;pc=0.2305
1	GeMoMa	exon	1008073	1008128	.	-	.	ID=nbis-exon-17489;Parent=PASSSERD00692.2;de=true;minCov=0;pc=0.2305
1	GeMoMa	exon	1015203	1015495	.	-	.	ID=nbis-exon-17490;Parent=PASSSERD00692.2;de=true;minCov=0;pc=0.2305
1	GeMoMa	exon	1027399	1028040	.	-	.	ID=nbis-exon-17491;Parent=PASSSERD00692.2;de=true;minCov=0;pc=0.2305
1	GeMoMa	CDS	989819	990447	.	-	2	ID=cds-16088;Parent=PASSSERD00692.2;ae=true;minCov=6;pc=1
1	GeMoMa	CDS	992623	992686	.	-	0	ID=cds-16087;Parent=PASSSERD00692.2;ae=true;de=true;minCov=24;pc=1
1	GeMoMa	CDS	997037	997120	.	-	0	ID=cds-16086;Parent=PASSSERD00692.2;ae=true;de=true;minCov=58;pc=1
1	GeMoMa	CDS	997632	997800	.	-	1	ID=cds-16085;Parent=PASSSERD00692.2;ae=true;de=true;minCov=58;pc=1
1	GeMoMa	CDS	1000219	1000354	.	-	2	ID=cds-16084;Parent=PASSSERD00692.2;ae=true;de=true;minCov=67;pc=1
1	GeMoMa	CDS	1003538	1003665	.	-	1	ID=cds-16083;Parent=PASSSERD00692.2;ae=true;de=true;minCov=74;pc=1
1	GeMoMa	CDS	1003894	1004029	.	-	2	ID=cds-16082;Parent=PASSSERD00692.2;ae=true;de=true;minCov=85;pc=1
1	GeMoMa	CDS	1008073	1008128	.	-	1	ID=cds-16081;Parent=PASSSERD00692.2;ae=true;de=true;minCov=73;pc=1
1	GeMoMa	CDS	1015203	1015495	.	-	0	ID=cds-16080;Parent=PASSSERD00692.2;ae=true;de=true;minCov=60;pc=1
1	GeMoMa	CDS	1027399	1028040	.	-	0	ID=cds-16079;Parent=PASSSERD00692.2;de=true;minCov=0;pc=0.2305
1	AnnotationFinalizer_	three_prime_UTR	987395	988480	.	-	.	ID=three_prime_utr-1766;Parent=PASSSERD00692.2
1	AnnotationFinalizer_	three_prime_UTR	988507	989818	.	-	.	ID=three_prime_utr-1765;Parent=PASSSERD00692.2
1	GAF	gene	1042188	1069551	.	+	.	ID=PASSSERD00693;combinedEvidence=2;complete=3;maxEvidence=1;maxTie=1.0;transcripts=3
1	GeMoMa	mRNA	1042188	1069551	4266	+	.	ID=PASSSERD00693.1;Parent=PASSSERD00693;aa=929;avgCov=842.1299;bestScore=4266;ce=21;evidence=1;iAA=0.7711;lpm=561;maxGap=163;maxScore=5958;minCov=0;minSplitReads=0;nps=0;oldID=pyrgi_rna-XM_041460436.1_R0;pAA=0.816;prediction=0;raa=1114;rce=21;ref-gene=pyrgi_gene-SCAF4;start=M;stop=*;sumWeight=1.0;tae=0.95;tde=0.95;tie=0.95;tpc=0.9476
1	GeMoMa	exon	1042188	1044380	.	+	.	ID=nbis-exon-17514;Parent=PASSSERD00693.1;de=false;minCov=6;pc=1
1	GeMoMa	exon	1045297	1045380	.	+	.	ID=nbis-exon-17515;Parent=PASSSERD00693.1;de=false;minCov=6;pc=1
1	GeMoMa	exon	1045972	1046016	.	+	.	ID=nbis-exon-17516;Parent=PASSSERD00693.1;de=false;minCov=6;pc=1
1	GeMoMa	exon	1046415	1046576	.	+	.	ID=nbis-exon-17517;Parent=PASSSERD00693.1;de=false;minCov=6;pc=1
1	GeMoMa	exon	1048673	1048808	.	+	.	ID=nbis-exon-17518;Parent=PASSSERD00693.1;de=false;minCov=6;pc=1
1	GeMoMa	exon	1051015	1051154	.	+	.	ID=nbis-exon-17519;Parent=PASSSERD00693.1;de=false;minCov=6;pc=1
1	GeMoMa	exon	1051658	1051834	.	+	.	ID=nbis-exon-17520;Parent=PASSSERD00693.1;de=false;minCov=6;pc=1
1	GeMoMa	exon	1052049	1052149	.	+	.	ID=nbis-exon-17521;Parent=PASSSERD00693.1;de=false;minCov=6;pc=1
1	GeMoMa	exon	1052632	1052679	.	+	.	ID=nbis-exon-17522;Parent=PASSSERD00693.1;de=false;minCov=6;pc=1
1	GeMoMa	exon	1053774	1053882	.	+	.	ID=nbis-exon-17523;Parent=PASSSERD00693.1;de=false;minCov=6;pc=1
1	GeMoMa	exon	1054222	1054389	.	+	.	ID=nbis-exon-17524;Parent=PASSSERD00693.1;de=false;minCov=6;pc=1
1	GeMoMa	exon	1055018	1055105	.	+	.	ID=nbis-exon-17525;Parent=PASSSERD00693.1;de=false;minCov=6;pc=1
1	GeMoMa	exon	1055760	1055948	.	+	.	ID=nbis-exon-17526;Parent=PASSSERD00693.1;de=false;minCov=6;pc=1
1	GeMoMa	exon	1057529	1057629	.	+	.	ID=nbis-exon-17527;Parent=PASSSERD00693.1;de=false;minCov=6;pc=1
1	GeMoMa	exon	1058586	1058699	.	+	.	ID=nbis-exon-17528;Parent=PASSSERD00693.1;de=false;minCov=6;pc=1
1	GeMoMa	exon	1059330	1059486	.	+	.	ID=nbis-exon-17529;Parent=PASSSERD00693.1;de=false;minCov=6;pc=1
1	GeMoMa	exon	1060100	1060254	.	+	.	ID=nbis-exon-17530;Parent=PASSSERD00693.1;de=false;minCov=6;pc=1
1	GeMoMa	exon	1060999	1061161	.	+	.	ID=nbis-exon-17531;Parent=PASSSERD00693.1;de=false;minCov=6;pc=1
1	GeMoMa	exon	1061251	1061331	.	+	.	ID=nbis-exon-17532;Parent=PASSSERD00693.1;de=false;minCov=6;pc=1
1	GeMoMa	exon	1061414	1061602	.	+	.	ID=nbis-exon-17533;Parent=PASSSERD00693.1;de=false;minCov=6;pc=1
1	GeMoMa	exon	1067050	1068712	.	+	.	ID=nbis-exon-17534;Parent=PASSSERD00693.1;de=false;minCov=6;pc=1
1	GeMoMa	exon	1068754	1069551	.	+	.	ID=nbis-exon-17535;Parent=PASSSERD00693.1;de=false;minCov=6;pc=1
1	GeMoMa	CDS	1044270	1044380	.	+	0	ID=cds-16107;Parent=PASSSERD00693.1;de=false;minCov=6;pc=1
1	GeMoMa	CDS	1045297	1045380	.	+	0	ID=cds-16108;Parent=PASSSERD00693.1;ae=false;de=true;minCov=93;pc=1
1	GeMoMa	CDS	1045972	1046016	.	+	0	ID=cds-16109;Parent=PASSSERD00693.1;ae=true;de=true;minCov=368;pc=1
1	GeMoMa	CDS	1046415	1046576	.	+	0	ID=cds-16110;Parent=PASSSERD00693.1;ae=true;de=true;minCov=484;pc=1
1	GeMoMa	CDS	1048673	1048808	.	+	0	ID=cds-16111;Parent=PASSSERD00693.1;ae=true;de=true;minCov=811;pc=1
1	GeMoMa	CDS	1051015	1051154	.	+	2	ID=cds-16112;Parent=PASSSERD00693.1;ae=true;de=true;minCov=743;pc=1
1	GeMoMa	CDS	1051658	1051834	.	+	0	ID=cds-16113;Parent=PASSSERD00693.1;ae=true;de=true;minCov=773;pc=1
1	GeMoMa	CDS	1052049	1052149	.	+	0	ID=cds-16114;Parent=PASSSERD00693.1;ae=true;de=true;minCov=792;pc=1
1	GeMoMa	CDS	1052632	1052679	.	+	1	ID=cds-16115;Parent=PASSSERD00693.1;ae=true;de=true;minCov=282;pc=1
1	GeMoMa	CDS	1053774	1053882	.	+	1	ID=cds-16116;Parent=PASSSERD00693.1;ae=true;de=true;minCov=934;pc=1
1	GeMoMa	CDS	1054222	1054389	.	+	0	ID=cds-16117;Parent=PASSSERD00693.1;ae=true;de=true;minCov=682;pc=1
1	GeMoMa	CDS	1055018	1055105	.	+	0	ID=cds-16118;Parent=PASSSERD00693.1;ae=true;de=true;minCov=175;pc=1
1	GeMoMa	CDS	1055760	1055948	.	+	2	ID=cds-16119;Parent=PASSSERD00693.1;ae=true;de=true;minCov=106;pc=1
1	GeMoMa	CDS	1057529	1057629	.	+	2	ID=cds-16120;Parent=PASSSERD00693.1;ae=true;de=true;minCov=614;pc=1
1	GeMoMa	CDS	1058586	1058699	.	+	0	ID=cds-16121;Parent=PASSSERD00693.1;ae=true;de=true;minCov=1163;pc=1
1	GeMoMa	CDS	1059330	1059486	.	+	0	ID=cds-16122;Parent=PASSSERD00693.1;ae=true;de=true;minCov=1116;pc=1
1	GeMoMa	CDS	1060100	1060254	.	+	2	ID=cds-16123;Parent=PASSSERD00693.1;ae=true;de=true;minCov=1124;pc=1
1	GeMoMa	CDS	1060999	1061161	.	+	0	ID=cds-16124;Parent=PASSSERD00693.1;ae=true;de=true;minCov=960;pc=1
1	GeMoMa	CDS	1061251	1061331	.	+	2	ID=cds-16125;Parent=PASSSERD00693.1;ae=true;de=true;minCov=1409;pc=1
1	GeMoMa	CDS	1061414	1061602	.	+	2	ID=cds-16126;Parent=PASSSERD00693.1;ae=true;de=true;minCov=608;pc=1
1	GeMoMa	CDS	1067050	1067318	.	+	2	ID=cds-16127;Parent=PASSSERD00693.1;ae=true;minCov=0;pc=0.4572
1	AnnotationFinalizer_	five_prime_UTR	1042188	1044269	.	+	.	ID=five_prime_utr-1973;Parent=PASSSERD00693.1
1	AnnotationFinalizer_	three_prime_UTR	1067319	1068712	.	+	.	ID=three_prime_utr-1771;Parent=PASSSERD00693.1
1	AnnotationFinalizer_	three_prime_UTR	1068754	1069551	.	+	.	ID=three_prime_utr-1772;Parent=PASSSERD00693.1
1	GeMoMa	mRNA	1044977	1069551	4064	+	.	ID=PASSSERD00693.2;Parent=PASSSERD00693;aa=888;avgCov=880.205;bestScore=4064;ce=20;evidence=1;iAA=0.7644;lpm=823;maxGap=166;maxScore=5739;minCov=0;minSplitReads=106;nps=0;oldID=montanus_rna-XM_039696967.1_R0;pAA=0.8082;prediction=0;raa=1074;rce=20;ref-gene=montanus_gene-SCAF4;start=M;stop=*;sumWeight=0.8;tae=1;tde=1;tie=1;tpc=0.9452
1	GeMoMa	exon	1044977	1045380	.	+	.	ID=nbis-exon-17536;Parent=PASSSERD00693.2;de=true;minCov=118;pc=1
1	GeMoMa	exon	1045972	1046016	.	+	.	ID=nbis-exon-17537;Parent=PASSSERD00693.2;de=true;minCov=118;pc=1
1	GeMoMa	exon	1046415	1046576	.	+	.	ID=nbis-exon-17538;Parent=PASSSERD00693.2;de=true;minCov=118;pc=1
1	GeMoMa	exon	1048673	1048808	.	+	.	ID=nbis-exon-17539;Parent=PASSSERD00693.2;de=true;minCov=118;pc=1
1	GeMoMa	exon	1051015	1051154	.	+	.	ID=nbis-exon-17540;Parent=PASSSERD00693.2;de=true;minCov=118;pc=1
1	GeMoMa	exon	1051658	1051834	.	+	.	ID=nbis-exon-17541;Parent=PASSSERD00693.2;de=true;minCov=118;pc=1
1	GeMoMa	exon	1052049	1052149	.	+	.	ID=nbis-exon-17542;Parent=PASSSERD00693.2;de=true;minCov=118;pc=1
1	GeMoMa	exon	1052632	1052679	.	+	.	ID=nbis-exon-17543;Parent=PASSSERD00693.2;de=true;minCov=118;pc=1
1	GeMoMa	exon	1053774	1053882	.	+	.	ID=nbis-exon-17544;Parent=PASSSERD00693.2;de=true;minCov=118;pc=1
1	GeMoMa	exon	1054222	1054389	.	+	.	ID=nbis-exon-17545;Parent=PASSSERD00693.2;de=true;minCov=118;pc=1
1	GeMoMa	exon	1055018	1055105	.	+	.	ID=nbis-exon-17546;Parent=PASSSERD00693.2;de=true;minCov=118;pc=1
1	GeMoMa	exon	1055760	1055948	.	+	.	ID=nbis-exon-17547;Parent=PASSSERD00693.2;de=true;minCov=118;pc=1
1	GeMoMa	exon	1057529	1057629	.	+	.	ID=nbis-exon-17548;Parent=PASSSERD00693.2;de=true;minCov=118;pc=1
1	GeMoMa	exon	1058586	1058699	.	+	.	ID=nbis-exon-17549;Parent=PASSSERD00693.2;de=true;minCov=118;pc=1
1	GeMoMa	exon	1059330	1059486	.	+	.	ID=nbis-exon-17550;Parent=PASSSERD00693.2;de=true;minCov=118;pc=1
1	GeMoMa	exon	1060100	1060254	.	+	.	ID=nbis-exon-17551;Parent=PASSSERD00693.2;de=true;minCov=118;pc=1
1	GeMoMa	exon	1060999	1061161	.	+	.	ID=nbis-exon-17552;Parent=PASSSERD00693.2;de=true;minCov=118;pc=1
1	GeMoMa	exon	1061251	1061331	.	+	.	ID=nbis-exon-17553;Parent=PASSSERD00693.2;de=true;minCov=118;pc=1
1	GeMoMa	exon	1061414	1061602	.	+	.	ID=nbis-exon-17554;Parent=PASSSERD00693.2;de=true;minCov=118;pc=1
1	GeMoMa	exon	1067050	1068712	.	+	.	ID=nbis-exon-17555;Parent=PASSSERD00693.2;de=true;minCov=118;pc=1
1	GeMoMa	exon	1068754	1069551	.	+	.	ID=nbis-exon-17556;Parent=PASSSERD00693.2;de=true;minCov=118;pc=1
1	GeMoMa	CDS	1045309	1045380	.	+	0	ID=cds-16128;Parent=PASSSERD00693.2;de=true;minCov=118;pc=1
1	GeMoMa	CDS	1045972	1046016	.	+	0	ID=cds-16129;Parent=PASSSERD00693.2;ae=true;de=true;minCov=368;pc=1
1	GeMoMa	CDS	1046415	1046576	.	+	0	ID=cds-16130;Parent=PASSSERD00693.2;ae=true;de=true;minCov=484;pc=1
1	GeMoMa	CDS	1048673	1048808	.	+	0	ID=cds-16131;Parent=PASSSERD00693.2;ae=true;de=true;minCov=811;pc=1
1	GeMoMa	CDS	1051015	1051154	.	+	2	ID=cds-16132;Parent=PASSSERD00693.2;ae=true;de=true;minCov=743;pc=1
1	GeMoMa	CDS	1051658	1051834	.	+	0	ID=cds-16133;Parent=PASSSERD00693.2;ae=true;de=true;minCov=773;pc=1
1	GeMoMa	CDS	1052049	1052149	.	+	0	ID=cds-16134;Parent=PASSSERD00693.2;ae=true;de=true;minCov=792;pc=1
1	GeMoMa	CDS	1052632	1052679	.	+	1	ID=cds-16135;Parent=PASSSERD00693.2;ae=true;de=true;minCov=282;pc=1
1	GeMoMa	CDS	1053774	1053882	.	+	1	ID=cds-16136;Parent=PASSSERD00693.2;ae=true;de=true;minCov=934;pc=1
1	GeMoMa	CDS	1054222	1054389	.	+	0	ID=cds-16137;Parent=PASSSERD00693.2;ae=true;de=true;minCov=682;pc=1
1	GeMoMa	CDS	1055018	1055105	.	+	0	ID=cds-16138;Parent=PASSSERD00693.2;ae=true;de=true;minCov=175;pc=1
1	GeMoMa	CDS	1055760	1055948	.	+	2	ID=cds-16139;Parent=PASSSERD00693.2;ae=true;de=true;minCov=106;pc=1
1	GeMoMa	CDS	1057529	1057629	.	+	2	ID=cds-16140;Parent=PASSSERD00693.2;ae=true;de=true;minCov=614;pc=1
1	GeMoMa	CDS	1058586	1058699	.	+	0	ID=cds-16141;Parent=PASSSERD00693.2;ae=true;de=true;minCov=1163;pc=1
1	GeMoMa	CDS	1059330	1059486	.	+	0	ID=cds-16142;Parent=PASSSERD00693.2;ae=true;de=true;minCov=1116;pc=1
1	GeMoMa	CDS	1060100	1060254	.	+	2	ID=cds-16143;Parent=PASSSERD00693.2;ae=true;de=true;minCov=1124;pc=1
1	GeMoMa	CDS	1060999	1061161	.	+	0	ID=cds-16144;Parent=PASSSERD00693.2;ae=true;de=true;minCov=960;pc=1
1	GeMoMa	CDS	1061251	1061331	.	+	2	ID=cds-16145;Parent=PASSSERD00693.2;ae=true;de=true;minCov=1409;pc=1
1	GeMoMa	CDS	1061414	1061602	.	+	2	ID=cds-16146;Parent=PASSSERD00693.2;ae=true;de=true;minCov=608;pc=1
1	GeMoMa	CDS	1067050	1067318	.	+	2	ID=cds-16147;Parent=PASSSERD00693.2;ae=true;minCov=0;pc=0.4572
1	AnnotationFinalizer_	five_prime_UTR	1044977	1045308	.	+	.	ID=five_prime_utr-1974;Parent=PASSSERD00693.2
1	AnnotationFinalizer_	three_prime_UTR	1067319	1068712	.	+	.	ID=three_prime_utr-1773;Parent=PASSSERD00693.2
1	AnnotationFinalizer_	three_prime_UTR	1068754	1069551	.	+	.	ID=three_prime_utr-1774;Parent=PASSSERD00693.2
1	GeMoMa	mRNA	1044977	1069551	3978	+	.	ID=PASSSERD00693.3;Parent=PASSSERD00693;aa=872;avgCov=890.9427;bestScore=3978;ce=19;evidence=1;iAA=0.7609;lpm=807;maxGap=166;maxScore=5653;minCov=0;minSplitReads=106;nps=0;oldID=montanus_rna-XM_039696969.1_R0;pAA=0.8053;prediction=0;raa=1058;rce=19;ref-gene=montanus_gene-SCAF4;start=M;stop=*;sumWeight=0.8;tae=1;tde=1;tie=1;tpc=0.9442
1	GeMoMa	exon	1044977	1045380	.	+	.	ID=nbis-exon-17557;Parent=PASSSERD00693.3;de=true;minCov=118;pc=1
1	GeMoMa	exon	1045972	1046016	.	+	.	ID=nbis-exon-17558;Parent=PASSSERD00693.3;de=true;minCov=118;pc=1
1	GeMoMa	exon	1046415	1046576	.	+	.	ID=nbis-exon-17559;Parent=PASSSERD00693.3;de=true;minCov=118;pc=1
1	GeMoMa	exon	1048673	1048808	.	+	.	ID=nbis-exon-17560;Parent=PASSSERD00693.3;de=true;minCov=118;pc=1
1	GeMoMa	exon	1051015	1051154	.	+	.	ID=nbis-exon-17561;Parent=PASSSERD00693.3;de=true;minCov=118;pc=1
1	GeMoMa	exon	1051658	1051834	.	+	.	ID=nbis-exon-17562;Parent=PASSSERD00693.3;de=true;minCov=118;pc=1
1	GeMoMa	exon	1052049	1052149	.	+	.	ID=nbis-exon-17563;Parent=PASSSERD00693.3;de=true;minCov=118;pc=1
1	GeMoMa	exon	1053774	1053882	.	+	.	ID=nbis-exon-17564;Parent=PASSSERD00693.3;de=true;minCov=118;pc=1
1	GeMoMa	exon	1054222	1054389	.	+	.	ID=nbis-exon-17565;Parent=PASSSERD00693.3;de=true;minCov=118;pc=1
1	GeMoMa	exon	1055018	1055105	.	+	.	ID=nbis-exon-17566;Parent=PASSSERD00693.3;de=true;minCov=118;pc=1
1	GeMoMa	exon	1055760	1055948	.	+	.	ID=nbis-exon-17567;Parent=PASSSERD00693.3;de=true;minCov=118;pc=1
1	GeMoMa	exon	1057529	1057629	.	+	.	ID=nbis-exon-17568;Parent=PASSSERD00693.3;de=true;minCov=118;pc=1
1	GeMoMa	exon	1058586	1058699	.	+	.	ID=nbis-exon-17569;Parent=PASSSERD00693.3;de=true;minCov=118;pc=1
1	GeMoMa	exon	1059330	1059486	.	+	.	ID=nbis-exon-17570;Parent=PASSSERD00693.3;de=true;minCov=118;pc=1
1	GeMoMa	exon	1060100	1060254	.	+	.	ID=nbis-exon-17571;Parent=PASSSERD00693.3;de=true;minCov=118;pc=1
1	GeMoMa	exon	1060999	1061161	.	+	.	ID=nbis-exon-17572;Parent=PASSSERD00693.3;de=true;minCov=118;pc=1
1	GeMoMa	exon	1061251	1061331	.	+	.	ID=nbis-exon-17573;Parent=PASSSERD00693.3;de=true;minCov=118;pc=1
1	GeMoMa	exon	1061414	1061602	.	+	.	ID=nbis-exon-17574;Parent=PASSSERD00693.3;de=true;minCov=118;pc=1
1	GeMoMa	exon	1067050	1068712	.	+	.	ID=nbis-exon-17575;Parent=PASSSERD00693.3;de=true;minCov=118;pc=1
1	GeMoMa	exon	1068754	1069551	.	+	.	ID=nbis-exon-17576;Parent=PASSSERD00693.3;de=true;minCov=118;pc=1
1	GeMoMa	CDS	1045309	1045380	.	+	0	ID=cds-16148;Parent=PASSSERD00693.3;de=true;minCov=118;pc=1
1	GeMoMa	CDS	1045972	1046016	.	+	0	ID=cds-16149;Parent=PASSSERD00693.3;ae=true;de=true;minCov=368;pc=1
1	GeMoMa	CDS	1046415	1046576	.	+	0	ID=cds-16150;Parent=PASSSERD00693.3;ae=true;de=true;minCov=484;pc=1
1	GeMoMa	CDS	1048673	1048808	.	+	0	ID=cds-16151;Parent=PASSSERD00693.3;ae=true;de=true;minCov=811;pc=1
1	GeMoMa	CDS	1051015	1051154	.	+	2	ID=cds-16152;Parent=PASSSERD00693.3;ae=true;de=true;minCov=743;pc=1
1	GeMoMa	CDS	1051658	1051834	.	+	0	ID=cds-16153;Parent=PASSSERD00693.3;ae=true;de=true;minCov=773;pc=1
1	GeMoMa	CDS	1052049	1052149	.	+	0	ID=cds-16154;Parent=PASSSERD00693.3;ae=true;de=true;minCov=792;pc=1
1	GeMoMa	CDS	1053774	1053882	.	+	1	ID=cds-16155;Parent=PASSSERD00693.3;ae=true;de=true;minCov=934;pc=1
1	GeMoMa	CDS	1054222	1054389	.	+	0	ID=cds-16156;Parent=PASSSERD00693.3;ae=true;de=true;minCov=682;pc=1
1	GeMoMa	CDS	1055018	1055105	.	+	0	ID=cds-16157;Parent=PASSSERD00693.3;ae=true;de=true;minCov=175;pc=1
1	GeMoMa	CDS	1055760	1055948	.	+	2	ID=cds-16158;Parent=PASSSERD00693.3;ae=true;de=true;minCov=106;pc=1
1	GeMoMa	CDS	1057529	1057629	.	+	2	ID=cds-16159;Parent=PASSSERD00693.3;ae=true;de=true;minCov=614;pc=1
1	GeMoMa	CDS	1058586	1058699	.	+	0	ID=cds-16160;Parent=PASSSERD00693.3;ae=true;de=true;minCov=1163;pc=1
1	GeMoMa	CDS	1059330	1059486	.	+	0	ID=cds-16161;Parent=PASSSERD00693.3;ae=true;de=true;minCov=1116;pc=1
1	GeMoMa	CDS	1060100	1060254	.	+	2	ID=cds-16162;Parent=PASSSERD00693.3;ae=true;de=true;minCov=1124;pc=1
1	GeMoMa	CDS	1060999	1061161	.	+	0	ID=cds-16163;Parent=PASSSERD00693.3;ae=true;de=true;minCov=960;pc=1
1	GeMoMa	CDS	1061251	1061331	.	+	2	ID=cds-16164;Parent=PASSSERD00693.3;ae=true;de=true;minCov=1409;pc=1
1	GeMoMa	CDS	1061414	1061602	.	+	2	ID=cds-16165;Parent=PASSSERD00693.3;ae=true;de=true;minCov=608;pc=1
1	GeMoMa	CDS	1067050	1067318	.	+	2	ID=cds-16166;Parent=PASSSERD00693.3;ae=true;minCov=0;pc=0.4572
1	AnnotationFinalizer_	five_prime_UTR	1044977	1045308	.	+	.	ID=five_prime_utr-1975;Parent=PASSSERD00693.3
1	AnnotationFinalizer_	three_prime_UTR	1067319	1068712	.	+	.	ID=three_prime_utr-1775;Parent=PASSSERD00693.3
1	AnnotationFinalizer_	three_prime_UTR	1068754	1069551	.	+	.	ID=three_prime_utr-1776;Parent=PASSSERD00693.3
1	miniprot	gene	1070438	1072681	641	-	.	ID=nbisL1-mrna-286;Target=18074at9126 25 154;identity=0.9000;positive=0.9615;rank=1
1	miniprot	mRNA	1070438	1072681	641	-	.	ID=MP000286;Parent=nbisL1-mrna-286;Target=18074at9126 25 154;identity=0.9000;positive=0.9615;rank=1
1	miniprot	exon	1070438	1070440	180	-	.	ID=IDmodified-exon-1593;Parent=MP000286;Target=18074at9126 25 56;identity=0.9697;rank=1
1	miniprot	exon	1070803	1070917	180	-	.	ID=IDmodified-exon-1594;Parent=MP000286;Target=18074at9126 25 56;identity=0.9697;rank=1
1	miniprot	exon	1072153	1072222	180	-	.	ID=IDmodified-exon-1595;Parent=MP000286;Target=18074at9126 25 56;identity=0.9697;rank=1
1	miniprot	exon	1072585	1072681	180	-	.	ID=IDmodified-exon-1596;Parent=MP000286;Target=18074at9126 25 56;identity=0.9697;rank=1
1	miniprot	CDS	1070438	1070548	163	-	0	ID=IDmodified-cds-1596;Parent=MP000286;Target=18074at9126 119 154;identity=0.8611;rank=1
1	miniprot	CDS	1070803	1070917	177	-	1	ID=IDmodified-cds-1595;Parent=MP000286;Target=18074at9126 80 118;identity=0.8947;rank=1
1	miniprot	CDS	1072153	1072222	121	-	2	ID=IDmodified-cds-1594;Parent=MP000286;Target=18074at9126 57 79;identity=0.8696;rank=1
1	miniprot	CDS	1072585	1072681	180	-	0	ID=IDmodified-cds-1593;Parent=MP000286;Target=18074at9126 25 56;identity=0.9697;rank=1
1	miniprot	stop_codon	1070438	1070440	0	-	0	ID=stop_codon-239;Parent=MP000286;rank=1
1	GAF	gene	1154374	1230515	.	+	.	ID=PASSSERD00694;combinedEvidence=3;complete=3;maxEvidence=3;maxTie=0.9231;transcripts=3
1	GeMoMa	mRNA	1154374	1230515	7863	+	.	ID=PASSSERD00694.1;Parent=PASSSERD00694;aa=1547;alternative="onychos_gene-TIAM1,pyrgi_gene-TIAM1";avgCov=38.434;bestScore=7863;ce=27;evidence=3;iAA=0.9613;lpm=652;maxGap=51;maxScore=8269;minCov=0;minSplitReads=0;nps=0;oldID=montanus_rna-XM_039697024.1_R0;pAA=0.9619;prediction=0;raa=1600;rce=26;ref-gene=montanus_gene-TIAM1;start=M;stop=*;sumWeight=2.8;tae=0.9615;tde=0.9231;tie=0.9231;tpc=0.9944
1	GeMoMa	exon	1154374	1154392	.	+	.	ID=nbis-exon-17577;Parent=PASSSERD00694.1;de=false;minCov=0;pc=0
1	GeMoMa	exon	1162204	1163174	.	+	.	ID=nbis-exon-17578;Parent=PASSSERD00694.1;de=false;minCov=0;pc=0
1	GeMoMa	exon	1174124	1174571	.	+	.	ID=nbis-exon-17579;Parent=PASSSERD00694.1;de=false;minCov=0;pc=0
1	GeMoMa	exon	1176333	1176505	.	+	.	ID=nbis-exon-17580;Parent=PASSSERD00694.1;de=false;minCov=0;pc=0
1	GeMoMa	exon	1180081	1180305	.	+	.	ID=nbis-exon-17581;Parent=PASSSERD00694.1;de=false;minCov=0;pc=0
1	GeMoMa	exon	1181510	1181695	.	+	.	ID=nbis-exon-17582;Parent=PASSSERD00694.1;de=false;minCov=0;pc=0
1	GeMoMa	exon	1183981	1184127	.	+	.	ID=nbis-exon-17583;Parent=PASSSERD00694.1;de=false;minCov=0;pc=0
1	GeMoMa	exon	1186443	1186517	.	+	.	ID=nbis-exon-17584;Parent=PASSSERD00694.1;de=false;minCov=0;pc=0
1	GeMoMa	exon	1186959	1187129	.	+	.	ID=nbis-exon-17585;Parent=PASSSERD00694.1;de=false;minCov=0;pc=0
1	GeMoMa	exon	1191895	1191999	.	+	.	ID=nbis-exon-17586;Parent=PASSSERD00694.1;de=false;minCov=0;pc=0
1	GeMoMa	exon	1193981	1194062	.	+	.	ID=nbis-exon-17587;Parent=PASSSERD00694.1;de=false;minCov=0;pc=0
1	GeMoMa	exon	1198095	1198181	.	+	.	ID=nbis-exon-17588;Parent=PASSSERD00694.1;de=false;minCov=0;pc=0
1	GeMoMa	exon	1201178	1201399	.	+	.	ID=nbis-exon-17589;Parent=PASSSERD00694.1;de=false;minCov=0;pc=0
1	GeMoMa	exon	1207101	1207204	.	+	.	ID=nbis-exon-17590;Parent=PASSSERD00694.1;de=false;minCov=0;pc=0
1	GeMoMa	exon	1217251	1217430	.	+	.	ID=nbis-exon-17591;Parent=PASSSERD00694.1;de=false;minCov=0;pc=0
1	GeMoMa	exon	1217829	1217897	.	+	.	ID=nbis-exon-17592;Parent=PASSSERD00694.1;de=false;minCov=0;pc=0
1	GeMoMa	exon	1218123	1218248	.	+	.	ID=nbis-exon-17593;Parent=PASSSERD00694.1;de=false;minCov=0;pc=0
1	GeMoMa	exon	1220027	1220135	.	+	.	ID=nbis-exon-17594;Parent=PASSSERD00694.1;de=false;minCov=0;pc=0
1	GeMoMa	exon	1222774	1222953	.	+	.	ID=nbis-exon-17595;Parent=PASSSERD00694.1;de=false;minCov=0;pc=0
1	GeMoMa	exon	1223066	1223184	.	+	.	ID=nbis-exon-17596;Parent=PASSSERD00694.1;de=false;minCov=0;pc=0
1	GeMoMa	exon	1223925	1224033	.	+	.	ID=nbis-exon-17597;Parent=PASSSERD00694.1;de=false;minCov=0;pc=0
1	GeMoMa	exon	1224782	1224840	.	+	.	ID=nbis-exon-17598;Parent=PASSSERD00694.1;de=false;minCov=0;pc=0
1	GeMoMa	exon	1225158	1225260	.	+	.	ID=nbis-exon-17599;Parent=PASSSERD00694.1;de=false;minCov=0;pc=0
1	GeMoMa	exon	1225397	1225484	.	+	.	ID=nbis-exon-17600;Parent=PASSSERD00694.1;de=false;minCov=0;pc=0
1	GeMoMa	exon	1226270	1226442	.	+	.	ID=nbis-exon-17601;Parent=PASSSERD00694.1;de=false;minCov=0;pc=0
1	GeMoMa	exon	1228114	1228349	.	+	.	ID=nbis-exon-17602;Parent=PASSSERD00694.1;de=false;minCov=0;pc=0
1	GeMoMa	exon	1228612	1230515	.	+	.	ID=nbis-exon-17603;Parent=PASSSERD00694.1;de=false;minCov=0;pc=0
1	GeMoMa	CDS	1154374	1154392	.	+	0	ID=cds-16167;Parent=PASSSERD00694.1;de=false;minCov=0;pc=0
1	GeMoMa	CDS	1162204	1163174	.	+	2	ID=cds-16168;Parent=PASSSERD00694.1;ae=true;de=true;minCov=0;pc=0.9928
1	GeMoMa	CDS	1174124	1174571	.	+	0	ID=cds-16169;Parent=PASSSERD00694.1;ae=true;de=true;minCov=6;pc=1
1	GeMoMa	CDS	1176333	1176505	.	+	2	ID=cds-16170;Parent=PASSSERD00694.1;ae=true;de=true;minCov=11;pc=1
1	GeMoMa	CDS	1180081	1180305	.	+	0	ID=cds-16171;Parent=PASSSERD00694.1;ae=true;de=true;minCov=20;pc=1
1	GeMoMa	CDS	1181510	1181695	.	+	0	ID=cds-16172;Parent=PASSSERD00694.1;ae=true;de=true;minCov=2;pc=1
1	GeMoMa	CDS	1183981	1184127	.	+	0	ID=cds-16173;Parent=PASSSERD00694.1;ae=true;de=true;minCov=9;pc=1
1	GeMoMa	CDS	1186443	1186517	.	+	0	ID=cds-16174;Parent=PASSSERD00694.1;ae=true;de=true;minCov=36;pc=1
1	GeMoMa	CDS	1186959	1187129	.	+	0	ID=cds-16175;Parent=PASSSERD00694.1;ae=true;de=true;minCov=19;pc=1
1	GeMoMa	CDS	1191895	1191999	.	+	0	ID=cds-16176;Parent=PASSSERD00694.1;ae=true;de=true;minCov=36;pc=1
1	GeMoMa	CDS	1193981	1194062	.	+	0	ID=cds-16177;Parent=PASSSERD00694.1;ae=true;de=true;minCov=44;pc=1
1	GeMoMa	CDS	1198095	1198181	.	+	2	ID=cds-16178;Parent=PASSSERD00694.1;ae=true;de=true;minCov=15;pc=1
1	GeMoMa	CDS	1201178	1201399	.	+	2	ID=cds-16179;Parent=PASSSERD00694.1;ae=true;de=true;minCov=8;pc=1
1	GeMoMa	CDS	1207101	1207204	.	+	2	ID=cds-16180;Parent=PASSSERD00694.1;ae=true;de=true;minCov=11;pc=1
1	GeMoMa	CDS	1217251	1217430	.	+	0	ID=cds-16181;Parent=PASSSERD00694.1;ae=true;de=true;minCov=16;pc=1
1	GeMoMa	CDS	1217829	1217897	.	+	0	ID=cds-16182;Parent=PASSSERD00694.1;ae=true;de=true;minCov=57;pc=1
1	GeMoMa	CDS	1218123	1218248	.	+	0	ID=cds-16183;Parent=PASSSERD00694.1;ae=true;de=true;minCov=74;pc=1
1	GeMoMa	CDS	1220027	1220135	.	+	0	ID=cds-16184;Parent=PASSSERD00694.1;ae=true;de=true;minCov=70;pc=1
1	GeMoMa	CDS	1222774	1222953	.	+	2	ID=cds-16185;Parent=PASSSERD00694.1;ae=true;de=true;minCov=86;pc=1
1	GeMoMa	CDS	1223066	1223184	.	+	2	ID=cds-16186;Parent=PASSSERD00694.1;ae=true;de=true;minCov=107;pc=1
1	GeMoMa	CDS	1223925	1224033	.	+	0	ID=cds-16187;Parent=PASSSERD00694.1;ae=true;de=true;minCov=106;pc=1
1	GeMoMa	CDS	1224782	1224840	.	+	2	ID=cds-16188;Parent=PASSSERD00694.1;ae=true;de=true;minCov=89;pc=1
1	GeMoMa	CDS	1225158	1225260	.	+	0	ID=cds-16189;Parent=PASSSERD00694.1;ae=true;de=true;minCov=77;pc=1
1	GeMoMa	CDS	1225397	1225484	.	+	2	ID=cds-16190;Parent=PASSSERD00694.1;ae=true;de=true;minCov=86;pc=1
1	GeMoMa	CDS	1226270	1226442	.	+	1	ID=cds-16191;Parent=PASSSERD00694.1;ae=true;de=true;minCov=61;pc=1
1	GeMoMa	CDS	1228114	1228349	.	+	2	ID=cds-16192;Parent=PASSSERD00694.1;ae=true;de=false;minCov=4;pc=1
1	GeMoMa	CDS	1228612	1228686	.	+	0	ID=cds-16193;Parent=PASSSERD00694.1;ae=false;minCov=6;pc=1
1	AnnotationFinalizer_	three_prime_UTR	1228687	1230515	.	+	.	ID=three_prime_utr-1777;Parent=PASSSERD00694.1
1	GeMoMa	mRNA	1213430	1230515	2865	+	.	ID=PASSSERD00694.2;Parent=PASSSERD00694;aa=571;alternative="onychos_gene-TIAM1";avgCov=69.1921;bestScore=2865;ce=14;evidence=2;iAA=0.918;lpm=547;maxGap=51;maxScore=3210;minCov=0;minSplitReads=0;nps=0;oldID=montanus_rna-XM_039697032.1_R0;pAA=0.918;prediction=0;raa=622;rce=13;ref-gene=montanus_gene-TIAM1;start=M;stop=*;sumWeight=1.8;tae=0.9231;tde=0.8462;tie=0.8462;tpc=0.9842
1	GeMoMa	exon	1213430	1213696	.	+	.	ID=nbis-exon-17604;Parent=PASSSERD00694.2;de=false;minCov=0;pc=0.6897
1	GeMoMa	exon	1217251	1217430	.	+	.	ID=nbis-exon-17605;Parent=PASSSERD00694.2;de=false;minCov=0;pc=0.6897
1	GeMoMa	exon	1217829	1217897	.	+	.	ID=nbis-exon-17606;Parent=PASSSERD00694.2;de=false;minCov=0;pc=0.6897
1	GeMoMa	exon	1218123	1218248	.	+	.	ID=nbis-exon-17607;Parent=PASSSERD00694.2;de=false;minCov=0;pc=0.6897
1	GeMoMa	exon	1220027	1220135	.	+	.	ID=nbis-exon-17608;Parent=PASSSERD00694.2;de=false;minCov=0;pc=0.6897
1	GeMoMa	exon	1222774	1222953	.	+	.	ID=nbis-exon-17609;Parent=PASSSERD00694.2;de=false;minCov=0;pc=0.6897
1	GeMoMa	exon	1223066	1223184	.	+	.	ID=nbis-exon-17610;Parent=PASSSERD00694.2;de=false;minCov=0;pc=0.6897
1	GeMoMa	exon	1223925	1224033	.	+	.	ID=nbis-exon-17611;Parent=PASSSERD00694.2;de=false;minCov=0;pc=0.6897
1	GeMoMa	exon	1224782	1224840	.	+	.	ID=nbis-exon-17612;Parent=PASSSERD00694.2;de=false;minCov=0;pc=0.6897
1	GeMoMa	exon	1225158	1225260	.	+	.	ID=nbis-exon-17613;Parent=PASSSERD00694.2;de=false;minCov=0;pc=0.6897
1	GeMoMa	exon	1225397	1225484	.	+	.	ID=nbis-exon-17614;Parent=PASSSERD00694.2;de=false;minCov=0;pc=0.6897
1	GeMoMa	exon	1226270	1226442	.	+	.	ID=nbis-exon-17615;Parent=PASSSERD00694.2;de=false;minCov=0;pc=0.6897
1	GeMoMa	exon	1228114	1228349	.	+	.	ID=nbis-exon-17616;Parent=PASSSERD00694.2;de=false;minCov=0;pc=0.6897
1	GeMoMa	exon	1228612	1230515	.	+	.	ID=nbis-exon-17617;Parent=PASSSERD00694.2;de=false;minCov=0;pc=0.6897
1	GeMoMa	CDS	1213610	1213696	.	+	0	ID=cds-16194;Parent=PASSSERD00694.2;de=false;minCov=0;pc=0.6897
1	GeMoMa	CDS	1217251	1217430	.	+	0	ID=cds-16195;Parent=PASSSERD00694.2;ae=true;de=true;minCov=16;pc=1
1	GeMoMa	CDS	1217829	1217897	.	+	0	ID=cds-16196;Parent=PASSSERD00694.2;ae=true;de=true;minCov=57;pc=1
1	GeMoMa	CDS	1218123	1218248	.	+	0	ID=cds-16197;Parent=PASSSERD00694.2;ae=true;de=true;minCov=74;pc=1
1	GeMoMa	CDS	1220027	1220135	.	+	0	ID=cds-16198;Parent=PASSSERD00694.2;ae=true;de=true;minCov=70;pc=1
1	GeMoMa	CDS	1222774	1222953	.	+	2	ID=cds-16199;Parent=PASSSERD00694.2;ae=true;de=true;minCov=86;pc=1
1	GeMoMa	CDS	1223066	1223184	.	+	2	ID=cds-16200;Parent=PASSSERD00694.2;ae=true;de=true;minCov=107;pc=1
1	GeMoMa	CDS	1223925	1224033	.	+	0	ID=cds-16201;Parent=PASSSERD00694.2;ae=true;de=true;minCov=106;pc=1
1	GeMoMa	CDS	1224782	1224840	.	+	2	ID=cds-16202;Parent=PASSSERD00694.2;ae=true;de=true;minCov=89;pc=1
1	GeMoMa	CDS	1225158	1225260	.	+	0	ID=cds-16203;Parent=PASSSERD00694.2;ae=true;de=true;minCov=77;pc=1
1	GeMoMa	CDS	1225397	1225484	.	+	2	ID=cds-16204;Parent=PASSSERD00694.2;ae=true;de=true;minCov=86;pc=1
1	GeMoMa	CDS	1226270	1226442	.	+	1	ID=cds-16205;Parent=PASSSERD00694.2;ae=true;de=true;minCov=61;pc=1
1	GeMoMa	CDS	1228114	1228349	.	+	2	ID=cds-16206;Parent=PASSSERD00694.2;ae=true;de=false;minCov=4;pc=1
1	GeMoMa	CDS	1228612	1228686	.	+	0	ID=cds-16207;Parent=PASSSERD00694.2;ae=false;minCov=6;pc=1
1	AnnotationFinalizer_	five_prime_UTR	1213430	1213609	.	+	.	ID=five_prime_utr-1976;Parent=PASSSERD00694.2
1	AnnotationFinalizer_	three_prime_UTR	1228687	1230515	.	+	.	ID=three_prime_utr-1778;Parent=PASSSERD00694.2
1	GeMoMa	mRNA	1213430	1230515	2729	+	.	ID=PASSSERD00694.3;Parent=PASSSERD00694;aa=546;alternative="onychos_gene-TIAM1";avgCov=71.5678;bestScore=2729;ce=14;evidence=2;iAA=0.9146;lpm=522;maxGap=51;maxScore=3074;minCov=0;minSplitReads=0;nps=0;oldID=montanus_rna-XM_039697034.1_R0;pAA=0.9146;prediction=0;raa=597;rce=13;ref-gene=montanus_gene-TIAM1;start=M;stop=*;sumWeight=1.8;tae=0.9231;tde=0.8462;tie=0.8462;tpc=0.9835
1	GeMoMa	exon	1213430	1213696	.	+	.	ID=nbis-exon-17618;Parent=PASSSERD00694.3;de=false;minCov=0;pc=0.6897
1	GeMoMa	exon	1217326	1217430	.	+	.	ID=nbis-exon-17619;Parent=PASSSERD00694.3;de=false;minCov=0;pc=0.6897
1	GeMoMa	exon	1217829	1217897	.	+	.	ID=nbis-exon-17620;Parent=PASSSERD00694.3;de=false;minCov=0;pc=0.6897
1	GeMoMa	exon	1218123	1218248	.	+	.	ID=nbis-exon-17621;Parent=PASSSERD00694.3;de=false;minCov=0;pc=0.6897
1	GeMoMa	exon	1220027	1220135	.	+	.	ID=nbis-exon-17622;Parent=PASSSERD00694.3;de=false;minCov=0;pc=0.6897
1	GeMoMa	exon	1222774	1222953	.	+	.	ID=nbis-exon-17623;Parent=PASSSERD00694.3;de=false;minCov=0;pc=0.6897
1	GeMoMa	exon	1223066	1223184	.	+	.	ID=nbis-exon-17624;Parent=PASSSERD00694.3;de=false;minCov=0;pc=0.6897
1	GeMoMa	exon	1223925	1224033	.	+	.	ID=nbis-exon-17625;Parent=PASSSERD00694.3;de=false;minCov=0;pc=0.6897
1	GeMoMa	exon	1224782	1224840	.	+	.	ID=nbis-exon-17626;Parent=PASSSERD00694.3;de=false;minCov=0;pc=0.6897
1	GeMoMa	exon	1225158	1225260	.	+	.	ID=nbis-exon-17627;Parent=PASSSERD00694.3;de=false;minCov=0;pc=0.6897
1	GeMoMa	exon	1225397	1225484	.	+	.	ID=nbis-exon-17628;Parent=PASSSERD00694.3;de=false;minCov=0;pc=0.6897
1	GeMoMa	exon	1226270	1226442	.	+	.	ID=nbis-exon-17629;Parent=PASSSERD00694.3;de=false;minCov=0;pc=0.6897
1	GeMoMa	exon	1228114	1228349	.	+	.	ID=nbis-exon-17630;Parent=PASSSERD00694.3;de=false;minCov=0;pc=0.6897
1	GeMoMa	exon	1228612	1230515	.	+	.	ID=nbis-exon-17631;Parent=PASSSERD00694.3;de=false;minCov=0;pc=0.6897
1	GeMoMa	CDS	1213610	1213696	.	+	0	ID=cds-16208;Parent=PASSSERD00694.3;de=false;minCov=0;pc=0.6897
1	GeMoMa	CDS	1217326	1217430	.	+	0	ID=cds-16209;Parent=PASSSERD00694.3;ae=true;de=true;minCov=20;pc=1
1	GeMoMa	CDS	1217829	1217897	.	+	0	ID=cds-16210;Parent=PASSSERD00694.3;ae=true;de=true;minCov=57;pc=1
1	GeMoMa	CDS	1218123	1218248	.	+	0	ID=cds-16211;Parent=PASSSERD00694.3;ae=true;de=true;minCov=74;pc=1
1	GeMoMa	CDS	1220027	1220135	.	+	0	ID=cds-16212;Parent=PASSSERD00694.3;ae=true;de=true;minCov=70;pc=1
1	GeMoMa	CDS	1222774	1222953	.	+	2	ID=cds-16213;Parent=PASSSERD00694.3;ae=true;de=true;minCov=86;pc=1
1	GeMoMa	CDS	1223066	1223184	.	+	2	ID=cds-16214;Parent=PASSSERD00694.3;ae=true;de=true;minCov=107;pc=1
1	GeMoMa	CDS	1223925	1224033	.	+	0	ID=cds-16215;Parent=PASSSERD00694.3;ae=true;de=true;minCov=106;pc=1
1	GeMoMa	CDS	1224782	1224840	.	+	2	ID=cds-16216;Parent=PASSSERD00694.3;ae=true;de=true;minCov=89;pc=1
1	GeMoMa	CDS	1225158	1225260	.	+	0	ID=cds-16217;Parent=PASSSERD00694.3;ae=true;de=true;minCov=77;pc=1
1	GeMoMa	CDS	1225397	1225484	.	+	2	ID=cds-16218;Parent=PASSSERD00694.3;ae=true;de=true;minCov=86;pc=1
1	GeMoMa	CDS	1226270	1226442	.	+	1	ID=cds-16219;Parent=PASSSERD00694.3;ae=true;de=true;minCov=61;pc=1
1	GeMoMa	CDS	1228114	1228349	.	+	2	ID=cds-16220;Parent=PASSSERD00694.3;ae=true;de=false;minCov=4;pc=1
1	GeMoMa	CDS	1228612	1228686	.	+	0	ID=cds-16221;Parent=PASSSERD00694.3;ae=false;minCov=6;pc=1
1	AnnotationFinalizer_	five_prime_UTR	1213430	1213609	.	+	.	ID=five_prime_utr-1977;Parent=PASSSERD00694.3
1	AnnotationFinalizer_	three_prime_UTR	1228687	1230515	.	+	.	ID=three_prime_utr-1779;Parent=PASSSERD00694.3
1	GAF	gene	1254135	1254788	.	+	.	ID=PASSSERD00695;combinedEvidence=4;complete=1;maxEvidence=4;maxTie=NA;transcripts=1
1	GeMoMa	mRNA	1254135	1254788	1081	+	.	ID=PASSSERD00695.1;Parent=PASSSERD00695;aa=218;alternative="montanus_gene-CLDN5,onychos_gene-CLDN5,onychos_gene-LOC121333620,passerold_gene:ENSPDOG00000009868,pyrgi_gene-CLDN5,pyrgi_gene-LOC121349699";avgCov=1.5352;bestScore=1081;ce=1;evidence=4;iAA=0.9679;lpm=105;maxGap=3;maxScore=1114;minCov=0;minSplitReads=NA;nps=0;oldID=montanus_rna-XM_039697036.1_R0;pAA=0.9725;prediction=0;raa=215;rce=1;ref-gene=montanus_gene-LOC120496513;start=M;stop=*;sumWeight=3.6;tae=NA;tde=NA;tie=NA;tpc=0.7569
1	GeMoMa	exon	1254135	1254788	.	+	.	ID=nbis-exon-17632;Parent=PASSSERD00695.1;minCov=0;pc=0.7569
1	GeMoMa	CDS	1254135	1254788	.	+	0	ID=cds-16222;Parent=PASSSERD00695.1;minCov=0;pc=0.7569
1	GAF	gene	1258173	1262129	.	-	.	ID=PASSSERD00696;combinedEvidence=1;complete=1;maxEvidence=1;maxTie=NA;transcripts=1
1	GeMoMa	mRNA	1258173	1262129	1614	-	.	ID=PASSSERD00696.1;Parent=PASSSERD00696;aa=347;avgCov=24.0096;bestScore=1614;ce=1;evidence=1;iAA=0.8202;lpm=89;maxGap=57;maxScore=2069;minCov=6;minSplitReads=NA;nps=0;oldID=montanus_rna-XM_039697019.1_R0;pAA=0.83;prediction=0;raa=406;rce=1;ref-gene=montanus_gene-LOC120496510;start=M;stop=*;sumWeight=0.8;tae=NA;tde=NA;tie=NA;tpc=1
1	GeMoMa	exon	1258173	1258683	.	-	.	ID=nbis-exon-17633;Parent=PASSSERD00696.1;minCov=6;pc=1
1	GeMoMa	exon	1258725	1259096	.	-	.	ID=nbis-exon-17634;Parent=PASSSERD00696.1;minCov=6;pc=1
1	GeMoMa	exon	1259160	1259385	.	-	.	ID=nbis-exon-17635;Parent=PASSSERD00696.1;minCov=6;pc=1
1	GeMoMa	exon	1259565	1259695	.	-	.	ID=nbis-exon-17636;Parent=PASSSERD00696.1;minCov=6;pc=1
1	GeMoMa	exon	1259884	1262129	.	-	.	ID=nbis-exon-17637;Parent=PASSSERD00696.1;minCov=6;pc=1
1	GeMoMa	CDS	1260373	1261413	.	-	0	ID=cds-16223;Parent=PASSSERD00696.1;minCov=6;pc=1
1	AnnotationFinalizer_	five_prime_UTR	1261414	1262129	.	-	.	ID=five_prime_utr-1978;Parent=PASSSERD00696.1
1	AnnotationFinalizer_	three_prime_UTR	1258173	1258683	.	-	.	ID=three_prime_utr-1784;Parent=PASSSERD00696.1
1	AnnotationFinalizer_	three_prime_UTR	1258725	1259096	.	-	.	ID=three_prime_utr-1783;Parent=PASSSERD00696.1
1	AnnotationFinalizer_	three_prime_UTR	1259160	1259385	.	-	.	ID=three_prime_utr-1782;Parent=PASSSERD00696.1
1	AnnotationFinalizer_	three_prime_UTR	1259565	1259695	.	-	.	ID=three_prime_utr-1781;Parent=PASSSERD00696.1
1	AnnotationFinalizer_	three_prime_UTR	1259884	1260372	.	-	.	ID=three_prime_utr-1780;Parent=PASSSERD00696.1
1	GAF	gene	1337803	1403076	.	+	.	ID=PASSSERD00697;combinedEvidence=4;complete=5;maxEvidence=4;maxTie=1.0;transcripts=5
1	GeMoMa	mRNA	1337803	1403076	3715	+	.	ID=PASSSERD00697.1;Parent=PASSSERD00697;aa=898;alternative="montanus_gene-GRIK2,onychos_gene-GRIK2,passerold_gene:ENSPDOG00000004847,pyrgi_gene-GRIK2";avgCov=31.977;bestScore=4730;ce=16;evidence=4;iAA=0.7791;lpm=100;maxGap=7;maxScore=4730;minCov=0;minSplitReads=0;nps=0;oldID=montanus_rna-XM_039728175.1_R2;pAA=0.8462;prediction=2;raa=909;rce=16;ref-gene=montanus_gene-GRIK2;start=M;stop=*;sumWeight=3.6;tae=0.9333;tde=0.9333;tie=0.9333;tpc=0.9651
1	GeMoMa	exon	1337803	1337896	.	+	.	ID=nbis-exon-17638;Parent=PASSSERD00697.1;de=false;minCov=0;pc=0
1	GeMoMa	exon	1350775	1350942	.	+	.	ID=nbis-exon-17639;Parent=PASSSERD00697.1;de=false;minCov=0;pc=0
1	GeMoMa	exon	1353513	1353770	.	+	.	ID=nbis-exon-17640;Parent=PASSSERD00697.1;de=false;minCov=0;pc=0
1	GeMoMa	exon	1356476	1356657	.	+	.	ID=nbis-exon-17641;Parent=PASSSERD00697.1;de=false;minCov=0;pc=0
1	GeMoMa	exon	1362432	1362485	.	+	.	ID=nbis-exon-17642;Parent=PASSSERD00697.1;de=false;minCov=0;pc=0
1	GeMoMa	exon	1363378	1363551	.	+	.	ID=nbis-exon-17643;Parent=PASSSERD00697.1;de=false;minCov=0;pc=0
1	GeMoMa	exon	1366468	1366611	.	+	.	ID=nbis-exon-17644;Parent=PASSSERD00697.1;de=false;minCov=0;pc=0
1	GeMoMa	exon	1373214	1373321	.	+	.	ID=nbis-exon-17645;Parent=PASSSERD00697.1;de=false;minCov=0;pc=0
1	GeMoMa	exon	1376546	1376659	.	+	.	ID=nbis-exon-17646;Parent=PASSSERD00697.1;de=false;minCov=0;pc=0
1	GeMoMa	exon	1377642	1377845	.	+	.	ID=nbis-exon-17647;Parent=PASSSERD00697.1;de=false;minCov=0;pc=0
1	GeMoMa	exon	1378226	1378449	.	+	.	ID=nbis-exon-17648;Parent=PASSSERD00697.1;de=false;minCov=0;pc=0
1	GeMoMa	exon	1381478	1381596	.	+	.	ID=nbis-exon-17649;Parent=PASSSERD00697.1;de=false;minCov=0;pc=0
1	GeMoMa	exon	1385936	1386153	.	+	.	ID=nbis-exon-17650;Parent=PASSSERD00697.1;de=false;minCov=0;pc=0
1	GeMoMa	exon	1390797	1391022	.	+	.	ID=nbis-exon-17651;Parent=PASSSERD00697.1;de=false;minCov=0;pc=0
1	GeMoMa	exon	1395119	1395369	.	+	.	ID=nbis-exon-17652;Parent=PASSSERD00697.1;de=false;minCov=0;pc=0
1	GeMoMa	exon	1402686	1403076	.	+	.	ID=nbis-exon-17653;Parent=PASSSERD00697.1;de=false;minCov=0;pc=0
1	GeMoMa	CDS	1337803	1337896	.	+	0	ID=cds-16224;Parent=PASSSERD00697.1;de=false;minCov=0;pc=0
1	GeMoMa	CDS	1350775	1350942	.	+	2	ID=cds-16225;Parent=PASSSERD00697.1;ae=false;de=true;minCov=4;pc=1
1	GeMoMa	CDS	1353513	1353770	.	+	2	ID=cds-16226;Parent=PASSSERD00697.1;ae=true;de=true;minCov=9;pc=1
1	GeMoMa	CDS	1356476	1356657	.	+	2	ID=cds-16227;Parent=PASSSERD00697.1;ae=true;de=true;minCov=30;pc=1
1	GeMoMa	CDS	1362432	1362485	.	+	0	ID=cds-16228;Parent=PASSSERD00697.1;ae=true;de=true;minCov=17;pc=1
1	GeMoMa	CDS	1363378	1363551	.	+	0	ID=cds-16229;Parent=PASSSERD00697.1;ae=true;de=true;minCov=7;pc=1
1	GeMoMa	CDS	1366468	1366611	.	+	0	ID=cds-16230;Parent=PASSSERD00697.1;ae=true;de=true;minCov=7;pc=1
1	GeMoMa	CDS	1373214	1373321	.	+	0	ID=cds-16231;Parent=PASSSERD00697.1;ae=true;de=true;minCov=17;pc=1
1	GeMoMa	CDS	1376546	1376659	.	+	0	ID=cds-16232;Parent=PASSSERD00697.1;ae=true;de=true;minCov=34;pc=1
1	GeMoMa	CDS	1377642	1377845	.	+	0	ID=cds-16233;Parent=PASSSERD00697.1;ae=true;de=true;minCov=41;pc=1
1	GeMoMa	CDS	1378226	1378449	.	+	0	ID=cds-16234;Parent=PASSSERD00697.1;ae=true;de=true;minCov=29;pc=1
1	GeMoMa	CDS	1381478	1381596	.	+	1	ID=cds-16235;Parent=PASSSERD00697.1;ae=true;de=true;minCov=21;pc=1
1	GeMoMa	CDS	1385936	1386153	.	+	2	ID=cds-16236;Parent=PASSSERD00697.1;ae=true;de=true;minCov=37;pc=1
1	GeMoMa	CDS	1390797	1391022	.	+	0	ID=cds-16237;Parent=PASSSERD00697.1;ae=true;de=true;minCov=14;pc=1
1	GeMoMa	CDS	1395119	1395369	.	+	2	ID=cds-16238;Parent=PASSSERD00697.1;ae=true;de=true;minCov=15;pc=1
1	GeMoMa	CDS	1402686	1402841	.	+	0	ID=cds-16239;Parent=PASSSERD00697.1;ae=true;minCov=16;pc=1
1	AnnotationFinalizer_	three_prime_UTR	1402842	1403076	.	+	.	ID=three_prime_utr-1785;Parent=PASSSERD00697.1
1	GeMoMa	mRNA	1340422	1403076	3462	+	.	ID=PASSSERD00697.2;Parent=PASSSERD00697;aa=894;alternative="montanus_gene-GRIK3,passerold_gene:ENSPDOG00000011322,pyrgi_gene-GRIK3";avgCov=32.1275;bestScore=4828;ce=16;evidence=4;iAA=0.7134;lpm=49;maxGap=10;maxScore=4831;minCov=0;minSplitReads=0;nps=0;oldID=onychos_rna-XM_041417571.1_R2;pAA=0.8024;prediction=2;raa=920;rce=16;ref-gene=onychos_gene-GRIK3;start=M;stop=*;sumWeight=3.6;tae=0.9333;tde=0.9333;tie=0.9333;tpc=0.9769
1	GeMoMa	exon	1340422	1340503	.	+	.	ID=nbis-exon-17654;Parent=PASSSERD00697.2;de=false;minCov=0;pc=0.2439
1	GeMoMa	exon	1350775	1350942	.	+	.	ID=nbis-exon-17655;Parent=PASSSERD00697.2;de=false;minCov=0;pc=0.2439
1	GeMoMa	exon	1353513	1353770	.	+	.	ID=nbis-exon-17656;Parent=PASSSERD00697.2;de=false;minCov=0;pc=0.2439
1	GeMoMa	exon	1356476	1356657	.	+	.	ID=nbis-exon-17657;Parent=PASSSERD00697.2;de=false;minCov=0;pc=0.2439
1	GeMoMa	exon	1362432	1362485	.	+	.	ID=nbis-exon-17658;Parent=PASSSERD00697.2;de=false;minCov=0;pc=0.2439
1	GeMoMa	exon	1363378	1363551	.	+	.	ID=nbis-exon-17659;Parent=PASSSERD00697.2;de=false;minCov=0;pc=0.2439
1	GeMoMa	exon	1366468	1366611	.	+	.	ID=nbis-exon-17660;Parent=PASSSERD00697.2;de=false;minCov=0;pc=0.2439
1	GeMoMa	exon	1373214	1373321	.	+	.	ID=nbis-exon-17661;Parent=PASSSERD00697.2;de=false;minCov=0;pc=0.2439
1	GeMoMa	exon	1376546	1376659	.	+	.	ID=nbis-exon-17662;Parent=PASSSERD00697.2;de=false;minCov=0;pc=0.2439
1	GeMoMa	exon	1377642	1377845	.	+	.	ID=nbis-exon-17663;Parent=PASSSERD00697.2;de=false;minCov=0;pc=0.2439
1	GeMoMa	exon	1378226	1378449	.	+	.	ID=nbis-exon-17664;Parent=PASSSERD00697.2;de=false;minCov=0;pc=0.2439
1	GeMoMa	exon	1381478	1381596	.	+	.	ID=nbis-exon-17665;Parent=PASSSERD00697.2;de=false;minCov=0;pc=0.2439
1	GeMoMa	exon	1385936	1386153	.	+	.	ID=nbis-exon-17666;Parent=PASSSERD00697.2;de=false;minCov=0;pc=0.2439
1	GeMoMa	exon	1390797	1391022	.	+	.	ID=nbis-exon-17667;Parent=PASSSERD00697.2;de=false;minCov=0;pc=0.2439
1	GeMoMa	exon	1395119	1395369	.	+	.	ID=nbis-exon-17668;Parent=PASSSERD00697.2;de=false;minCov=0;pc=0.2439
1	GeMoMa	exon	1402686	1403076	.	+	.	ID=nbis-exon-17669;Parent=PASSSERD00697.2;de=false;minCov=0;pc=0.2439
1	GeMoMa	CDS	1340422	1340503	.	+	0	ID=cds-16240;Parent=PASSSERD00697.2;de=false;minCov=0;pc=0.2439
1	GeMoMa	CDS	1350775	1350942	.	+	2	ID=cds-16241;Parent=PASSSERD00697.2;ae=false;de=true;minCov=4;pc=1
1	GeMoMa	CDS	1353513	1353770	.	+	2	ID=cds-16242;Parent=PASSSERD00697.2;ae=true;de=true;minCov=9;pc=1
1	GeMoMa	CDS	1356476	1356657	.	+	2	ID=cds-16243;Parent=PASSSERD00697.2;ae=true;de=true;minCov=30;pc=1
1	GeMoMa	CDS	1362432	1362485	.	+	0	ID=cds-16244;Parent=PASSSERD00697.2;ae=true;de=true;minCov=17;pc=1
1	GeMoMa	CDS	1363378	1363551	.	+	0	ID=cds-16245;Parent=PASSSERD00697.2;ae=true;de=true;minCov=7;pc=1
1	GeMoMa	CDS	1366468	1366611	.	+	0	ID=cds-16246;Parent=PASSSERD00697.2;ae=true;de=true;minCov=7;pc=1
1	GeMoMa	CDS	1373214	1373321	.	+	0	ID=cds-16247;Parent=PASSSERD00697.2;ae=true;de=true;minCov=17;pc=1
1	GeMoMa	CDS	1376546	1376659	.	+	0	ID=cds-16248;Parent=PASSSERD00697.2;ae=true;de=true;minCov=34;pc=1
1	GeMoMa	CDS	1377642	1377845	.	+	0	ID=cds-16249;Parent=PASSSERD00697.2;ae=true;de=true;minCov=41;pc=1
1	GeMoMa	CDS	1378226	1378449	.	+	0	ID=cds-16250;Parent=PASSSERD00697.2;ae=true;de=true;minCov=29;pc=1
1	GeMoMa	CDS	1381478	1381596	.	+	1	ID=cds-16251;Parent=PASSSERD00697.2;ae=true;de=true;minCov=21;pc=1
1	GeMoMa	CDS	1385936	1386153	.	+	2	ID=cds-16252;Parent=PASSSERD00697.2;ae=true;de=true;minCov=37;pc=1
1	GeMoMa	CDS	1390797	1391022	.	+	0	ID=cds-16253;Parent=PASSSERD00697.2;ae=true;de=true;minCov=14;pc=1
1	GeMoMa	CDS	1395119	1395369	.	+	2	ID=cds-16254;Parent=PASSSERD00697.2;ae=true;de=true;minCov=15;pc=1
1	GeMoMa	CDS	1402686	1402841	.	+	0	ID=cds-16255;Parent=PASSSERD00697.2;ae=true;minCov=16;pc=1
1	AnnotationFinalizer_	three_prime_UTR	1402842	1403076	.	+	.	ID=three_prime_utr-1786;Parent=PASSSERD00697.2
1	GeMoMa	mRNA	1350774	1403076	4442	+	.	ID=PASSSERD00697.3;Parent=PASSSERD00697;aa=848;avgCov=33.1745;bestScore=4442;ce=16;evidence=1;iAA=0.9988;lpm=746;maxGap=0;maxScore=4443;minCov=3;minSplitReads=1;nps=0;oldID=montanus_rna-XM_039697040.1_R0;pAA=0.9988;prediction=0;raa=848;rce=16;ref-gene=montanus_gene-GRIK1;start=M;stop=*;sumWeight=0.8;tae=1;tde=1;tie=1;tpc=1
1	GeMoMa	exon	1350774	1350942	.	+	.	ID=nbis-exon-17670;Parent=PASSSERD00697.3;de=true;minCov=23;pc=1
1	GeMoMa	exon	1353513	1353770	.	+	.	ID=nbis-exon-17671;Parent=PASSSERD00697.3;de=true;minCov=23;pc=1
1	GeMoMa	exon	1356476	1356657	.	+	.	ID=nbis-exon-17672;Parent=PASSSERD00697.3;de=true;minCov=23;pc=1
1	GeMoMa	exon	1362432	1362485	.	+	.	ID=nbis-exon-17673;Parent=PASSSERD00697.3;de=true;minCov=23;pc=1
1	GeMoMa	exon	1363378	1363551	.	+	.	ID=nbis-exon-17674;Parent=PASSSERD00697.3;de=true;minCov=23;pc=1
1	GeMoMa	exon	1366468	1366611	.	+	.	ID=nbis-exon-17675;Parent=PASSSERD00697.3;de=true;minCov=23;pc=1
1	GeMoMa	exon	1373214	1373321	.	+	.	ID=nbis-exon-17676;Parent=PASSSERD00697.3;de=true;minCov=23;pc=1
1	GeMoMa	exon	1373973	1374017	.	+	.	ID=nbis-exon-17677;Parent=PASSSERD00697.3;de=true;minCov=23;pc=1
1	GeMoMa	exon	1376546	1376659	.	+	.	ID=nbis-exon-17678;Parent=PASSSERD00697.3;de=true;minCov=23;pc=1
1	GeMoMa	exon	1377642	1377845	.	+	.	ID=nbis-exon-17679;Parent=PASSSERD00697.3;de=true;minCov=23;pc=1
1	GeMoMa	exon	1378226	1378449	.	+	.	ID=nbis-exon-17680;Parent=PASSSERD00697.3;de=true;minCov=23;pc=1
1	GeMoMa	exon	1381478	1381596	.	+	.	ID=nbis-exon-17681;Parent=PASSSERD00697.3;de=true;minCov=23;pc=1
1	GeMoMa	exon	1385936	1386153	.	+	.	ID=nbis-exon-17682;Parent=PASSSERD00697.3;de=true;minCov=23;pc=1
1	GeMoMa	exon	1390797	1391022	.	+	.	ID=nbis-exon-17683;Parent=PASSSERD00697.3;de=true;minCov=23;pc=1
1	GeMoMa	exon	1395119	1395369	.	+	.	ID=nbis-exon-17684;Parent=PASSSERD00697.3;de=true;minCov=23;pc=1
1	GeMoMa	exon	1397348	1397513	.	+	.	ID=nbis-exon-17685;Parent=PASSSERD00697.3;de=true;minCov=23;pc=1
1	GeMoMa	exon	1402686	1403076	.	+	.	ID=nbis-exon-17686;Parent=PASSSERD00697.3;de=true;minCov=23;pc=1
1	GeMoMa	CDS	1350870	1350942	.	+	0	ID=cds-16256;Parent=PASSSERD00697.3;de=true;minCov=23;pc=1
1	GeMoMa	CDS	1353513	1353770	.	+	2	ID=cds-16257;Parent=PASSSERD00697.3;ae=true;de=true;minCov=9;pc=1
1	GeMoMa	CDS	1356476	1356657	.	+	2	ID=cds-16258;Parent=PASSSERD00697.3;ae=true;de=true;minCov=30;pc=1
1	GeMoMa	CDS	1362432	1362485	.	+	0	ID=cds-16259;Parent=PASSSERD00697.3;ae=true;de=true;minCov=17;pc=1
1	GeMoMa	CDS	1363378	1363551	.	+	0	ID=cds-16260;Parent=PASSSERD00697.3;ae=true;de=true;minCov=7;pc=1
1	GeMoMa	CDS	1366468	1366611	.	+	0	ID=cds-16261;Parent=PASSSERD00697.3;ae=true;de=true;minCov=7;pc=1
1	GeMoMa	CDS	1373214	1373321	.	+	0	ID=cds-16262;Parent=PASSSERD00697.3;ae=true;de=true;minCov=17;pc=1
1	GeMoMa	CDS	1373973	1374017	.	+	0	ID=cds-16263;Parent=PASSSERD00697.3;ae=true;de=true;minCov=3;pc=1
1	GeMoMa	CDS	1376546	1376659	.	+	0	ID=cds-16264;Parent=PASSSERD00697.3;ae=true;de=true;minCov=34;pc=1
1	GeMoMa	CDS	1377642	1377845	.	+	0	ID=cds-16265;Parent=PASSSERD00697.3;ae=true;de=true;minCov=41;pc=1
1	GeMoMa	CDS	1378226	1378449	.	+	0	ID=cds-16266;Parent=PASSSERD00697.3;ae=true;de=true;minCov=29;pc=1
1	GeMoMa	CDS	1381478	1381596	.	+	1	ID=cds-16267;Parent=PASSSERD00697.3;ae=true;de=true;minCov=21;pc=1
1	GeMoMa	CDS	1385936	1386153	.	+	2	ID=cds-16268;Parent=PASSSERD00697.3;ae=true;de=true;minCov=37;pc=1
1	GeMoMa	CDS	1390797	1391022	.	+	0	ID=cds-16269;Parent=PASSSERD00697.3;ae=true;de=true;minCov=14;pc=1
1	GeMoMa	CDS	1395119	1395369	.	+	2	ID=cds-16270;Parent=PASSSERD00697.3;ae=true;de=true;minCov=15;pc=1
1	GeMoMa	CDS	1397348	1397497	.	+	0	ID=cds-16271;Parent=PASSSERD00697.3;ae=true;minCov=25;pc=1
1	AnnotationFinalizer_	five_prime_UTR	1350774	1350869	.	+	.	ID=five_prime_utr-1979;Parent=PASSSERD00697.3
1	AnnotationFinalizer_	three_prime_UTR	1397498	1397513	.	+	.	ID=three_prime_utr-1787;Parent=PASSSERD00697.3
1	AnnotationFinalizer_	three_prime_UTR	1402686	1403076	.	+	.	ID=three_prime_utr-1788;Parent=PASSSERD00697.3
1	GeMoMa	mRNA	1350774	1403076	4358	+	.	ID=PASSSERD00697.4;Parent=PASSSERD00697;aa=833;avgCov=33.6979;bestScore=4358;ce=15;evidence=1;iAA=0.9988;lpm=731;maxGap=0;maxScore=4359;minCov=7;minSplitReads=7;nps=0;oldID=montanus_rna-XM_039697042.1_R0;pAA=0.9988;prediction=0;raa=833;rce=15;ref-gene=montanus_gene-GRIK1;start=M;stop=*;sumWeight=0.8;tae=1;tde=1;tie=1;tpc=1
1	GeMoMa	exon	1350774	1350942	.	+	.	ID=nbis-exon-17687;Parent=PASSSERD00697.4;de=true;minCov=23;pc=1
1	GeMoMa	exon	1353513	1353770	.	+	.	ID=nbis-exon-17688;Parent=PASSSERD00697.4;de=true;minCov=23;pc=1
1	GeMoMa	exon	1356476	1356657	.	+	.	ID=nbis-exon-17689;Parent=PASSSERD00697.4;de=true;minCov=23;pc=1
1	GeMoMa	exon	1362432	1362485	.	+	.	ID=nbis-exon-17690;Parent=PASSSERD00697.4;de=true;minCov=23;pc=1
1	GeMoMa	exon	1363378	1363551	.	+	.	ID=nbis-exon-17691;Parent=PASSSERD00697.4;de=true;minCov=23;pc=1
1	GeMoMa	exon	1366468	1366611	.	+	.	ID=nbis-exon-17692;Parent=PASSSERD00697.4;de=true;minCov=23;pc=1
1	GeMoMa	exon	1373214	1373321	.	+	.	ID=nbis-exon-17693;Parent=PASSSERD00697.4;de=true;minCov=23;pc=1
1	GeMoMa	exon	1376546	1376659	.	+	.	ID=nbis-exon-17694;Parent=PASSSERD00697.4;de=true;minCov=23;pc=1
1	GeMoMa	exon	1377642	1377845	.	+	.	ID=nbis-exon-17695;Parent=PASSSERD00697.4;de=true;minCov=23;pc=1
1	GeMoMa	exon	1378226	1378449	.	+	.	ID=nbis-exon-17696;Parent=PASSSERD00697.4;de=true;minCov=23;pc=1
1	GeMoMa	exon	1381478	1381596	.	+	.	ID=nbis-exon-17697;Parent=PASSSERD00697.4;de=true;minCov=23;pc=1
1	GeMoMa	exon	1385936	1386153	.	+	.	ID=nbis-exon-17698;Parent=PASSSERD00697.4;de=true;minCov=23;pc=1
1	GeMoMa	exon	1390797	1391022	.	+	.	ID=nbis-exon-17699;Parent=PASSSERD00697.4;de=true;minCov=23;pc=1
1	GeMoMa	exon	1395119	1395369	.	+	.	ID=nbis-exon-17700;Parent=PASSSERD00697.4;de=true;minCov=23;pc=1
1	GeMoMa	exon	1397348	1397513	.	+	.	ID=nbis-exon-17701;Parent=PASSSERD00697.4;de=true;minCov=23;pc=1
1	GeMoMa	exon	1402686	1403076	.	+	.	ID=nbis-exon-17702;Parent=PASSSERD00697.4;de=true;minCov=23;pc=1
1	GeMoMa	CDS	1350870	1350942	.	+	0	ID=cds-16272;Parent=PASSSERD00697.4;de=true;minCov=23;pc=1
1	GeMoMa	CDS	1353513	1353770	.	+	2	ID=cds-16273;Parent=PASSSERD00697.4;ae=true;de=true;minCov=9;pc=1
1	GeMoMa	CDS	1356476	1356657	.	+	2	ID=cds-16274;Parent=PASSSERD00697.4;ae=true;de=true;minCov=30;pc=1
1	GeMoMa	CDS	1362432	1362485	.	+	0	ID=cds-16275;Parent=PASSSERD00697.4;ae=true;de=true;minCov=17;pc=1
1	GeMoMa	CDS	1363378	1363551	.	+	0	ID=cds-16276;Parent=PASSSERD00697.4;ae=true;de=true;minCov=7;pc=1
1	GeMoMa	CDS	1366468	1366611	.	+	0	ID=cds-16277;Parent=PASSSERD00697.4;ae=true;de=true;minCov=7;pc=1
1	GeMoMa	CDS	1373214	1373321	.	+	0	ID=cds-16278;Parent=PASSSERD00697.4;ae=true;de=true;minCov=17;pc=1
1	GeMoMa	CDS	1376546	1376659	.	+	0	ID=cds-16279;Parent=PASSSERD00697.4;ae=true;de=true;minCov=34;pc=1
1	GeMoMa	CDS	1377642	1377845	.	+	0	ID=cds-16280;Parent=PASSSERD00697.4;ae=true;de=true;minCov=41;pc=1
1	GeMoMa	CDS	1378226	1378449	.	+	0	ID=cds-16281;Parent=PASSSERD00697.4;ae=true;de=true;minCov=29;pc=1
1	GeMoMa	CDS	1381478	1381596	.	+	1	ID=cds-16282;Parent=PASSSERD00697.4;ae=true;de=true;minCov=21;pc=1
1	GeMoMa	CDS	1385936	1386153	.	+	2	ID=cds-16283;Parent=PASSSERD00697.4;ae=true;de=true;minCov=37;pc=1
1	GeMoMa	CDS	1390797	1391022	.	+	0	ID=cds-16284;Parent=PASSSERD00697.4;ae=true;de=true;minCov=14;pc=1
1	GeMoMa	CDS	1395119	1395369	.	+	2	ID=cds-16285;Parent=PASSSERD00697.4;ae=true;de=true;minCov=15;pc=1
1	GeMoMa	CDS	1397348	1397497	.	+	0	ID=cds-16286;Parent=PASSSERD00697.4;ae=true;minCov=25;pc=1
1	AnnotationFinalizer_	five_prime_UTR	1350774	1350869	.	+	.	ID=five_prime_utr-1980;Parent=PASSSERD00697.4
1	AnnotationFinalizer_	three_prime_UTR	1397498	1397513	.	+	.	ID=three_prime_utr-1789;Parent=PASSSERD00697.4
1	AnnotationFinalizer_	three_prime_UTR	1402686	1403076	.	+	.	ID=three_prime_utr-1790;Parent=PASSSERD00697.4
1	GeMoMa	mRNA	1350774	1403076	4349	+	.	ID=PASSSERD00697.5;Parent=PASSSERD00697;aa=835;avgCov=33.6591;bestScore=4349;ce=15;evidence=1;iAA=0.9988;lpm=733;maxGap=0;maxScore=4350;minCov=7;minSplitReads=7;nps=0;oldID=montanus_rna-XM_039697041.1_R0;pAA=0.9988;prediction=0;raa=835;rce=15;ref-gene=montanus_gene-GRIK1;start=M;stop=*;sumWeight=0.8;tae=1;tde=1;tie=1;tpc=1
1	GeMoMa	exon	1350774	1350942	.	+	.	ID=nbis-exon-17703;Parent=PASSSERD00697.5;de=true;minCov=23;pc=1
1	GeMoMa	exon	1353513	1353770	.	+	.	ID=nbis-exon-17704;Parent=PASSSERD00697.5;de=true;minCov=23;pc=1
1	GeMoMa	exon	1356476	1356657	.	+	.	ID=nbis-exon-17705;Parent=PASSSERD00697.5;de=true;minCov=23;pc=1
1	GeMoMa	exon	1362432	1362485	.	+	.	ID=nbis-exon-17706;Parent=PASSSERD00697.5;de=true;minCov=23;pc=1
1	GeMoMa	exon	1363378	1363551	.	+	.	ID=nbis-exon-17707;Parent=PASSSERD00697.5;de=true;minCov=23;pc=1
1	GeMoMa	exon	1366468	1366611	.	+	.	ID=nbis-exon-17708;Parent=PASSSERD00697.5;de=true;minCov=23;pc=1
1	GeMoMa	exon	1373214	1373321	.	+	.	ID=nbis-exon-17709;Parent=PASSSERD00697.5;de=true;minCov=23;pc=1
1	GeMoMa	exon	1376546	1376659	.	+	.	ID=nbis-exon-17710;Parent=PASSSERD00697.5;de=true;minCov=23;pc=1
1	GeMoMa	exon	1377642	1377845	.	+	.	ID=nbis-exon-17711;Parent=PASSSERD00697.5;de=true;minCov=23;pc=1
1	GeMoMa	exon	1378226	1378449	.	+	.	ID=nbis-exon-17712;Parent=PASSSERD00697.5;de=true;minCov=23;pc=1
1	GeMoMa	exon	1381478	1381596	.	+	.	ID=nbis-exon-17713;Parent=PASSSERD00697.5;de=true;minCov=23;pc=1
1	GeMoMa	exon	1385936	1386153	.	+	.	ID=nbis-exon-17714;Parent=PASSSERD00697.5;de=true;minCov=23;pc=1
1	GeMoMa	exon	1390797	1391022	.	+	.	ID=nbis-exon-17715;Parent=PASSSERD00697.5;de=true;minCov=23;pc=1
1	GeMoMa	exon	1395119	1395369	.	+	.	ID=nbis-exon-17716;Parent=PASSSERD00697.5;de=true;minCov=23;pc=1
1	GeMoMa	exon	1402686	1403076	.	+	.	ID=nbis-exon-17717;Parent=PASSSERD00697.5;de=true;minCov=23;pc=1
1	GeMoMa	CDS	1350870	1350942	.	+	0	ID=cds-16287;Parent=PASSSERD00697.5;de=true;minCov=23;pc=1
1	GeMoMa	CDS	1353513	1353770	.	+	2	ID=cds-16288;Parent=PASSSERD00697.5;ae=true;de=true;minCov=9;pc=1
1	GeMoMa	CDS	1356476	1356657	.	+	2	ID=cds-16289;Parent=PASSSERD00697.5;ae=true;de=true;minCov=30;pc=1
1	GeMoMa	CDS	1362432	1362485	.	+	0	ID=cds-16290;Parent=PASSSERD00697.5;ae=true;de=true;minCov=17;pc=1
1	GeMoMa	CDS	1363378	1363551	.	+	0	ID=cds-16291;Parent=PASSSERD00697.5;ae=true;de=true;minCov=7;pc=1
1	GeMoMa	CDS	1366468	1366611	.	+	0	ID=cds-16292;Parent=PASSSERD00697.5;ae=true;de=true;minCov=7;pc=1
1	GeMoMa	CDS	1373214	1373321	.	+	0	ID=cds-16293;Parent=PASSSERD00697.5;ae=true;de=true;minCov=17;pc=1
1	GeMoMa	CDS	1376546	1376659	.	+	0	ID=cds-16294;Parent=PASSSERD00697.5;ae=true;de=true;minCov=34;pc=1
1	GeMoMa	CDS	1377642	1377845	.	+	0	ID=cds-16295;Parent=PASSSERD00697.5;ae=true;de=true;minCov=41;pc=1
1	GeMoMa	CDS	1378226	1378449	.	+	0	ID=cds-16296;Parent=PASSSERD00697.5;ae=true;de=true;minCov=29;pc=1
1	GeMoMa	CDS	1381478	1381596	.	+	1	ID=cds-16297;Parent=PASSSERD00697.5;ae=true;de=true;minCov=21;pc=1
1	GeMoMa	CDS	1385936	1386153	.	+	2	ID=cds-16298;Parent=PASSSERD00697.5;ae=true;de=true;minCov=37;pc=1
1	GeMoMa	CDS	1390797	1391022	.	+	0	ID=cds-16299;Parent=PASSSERD00697.5;ae=true;de=true;minCov=14;pc=1
1	GeMoMa	CDS	1395119	1395369	.	+	2	ID=cds-16300;Parent=PASSSERD00697.5;ae=true;de=true;minCov=15;pc=1
1	GeMoMa	CDS	1402686	1402841	.	+	0	ID=cds-16301;Parent=PASSSERD00697.5;ae=true;minCov=16;pc=1
1	AnnotationFinalizer_	five_prime_UTR	1350774	1350869	.	+	.	ID=five_prime_utr-1981;Parent=PASSSERD00697.5
1	AnnotationFinalizer_	three_prime_UTR	1402842	1403076	.	+	.	ID=three_prime_utr-1791;Parent=PASSSERD00697.5
1	GAF	gene	1413971	1443803	.	+	.	ID=PASSSERD00698;combinedEvidence=4;complete=1;maxEvidence=4;maxTie=1.0;transcripts=1
1	GeMoMa	mRNA	1413971	1443803	3424	+	.	ID=PASSSERD00698.1;Parent=PASSSERD00698;aa=661;alternative="montanus_gene-SLCO2B1,onychos_gene-SLCO2B1,pyrgi_gene-SLCO2B1";avgCov=777.7438;bestScore=3424;ce=14;evidence=4;iAA=1;lpm=661;maxGap=0;maxScore=3424;minCov=333;minSplitReads=336;nps=0;oldID=passerold_transcript:ENSPDOT00000002014_R0;pAA=1;prediction=0;raa=661;rce=14;ref-gene=passerold_gene:ENSPDOG00000001459;start=M;stop=*;sumWeight=3.6;tae=1;tde=1;tie=1;tpc=1
1	GeMoMa	exon	1413971	1414066	.	+	.	ID=nbis-exon-17718;Parent=PASSSERD00698.1;de=true;minCov=717;pc=1
1	GeMoMa	exon	1421270	1421347	.	+	.	ID=nbis-exon-17719;Parent=PASSSERD00698.1;de=true;minCov=717;pc=1
1	GeMoMa	exon	1425191	1425328	.	+	.	ID=nbis-exon-17720;Parent=PASSSERD00698.1;de=true;minCov=717;pc=1
1	GeMoMa	exon	1425421	1425583	.	+	.	ID=nbis-exon-17721;Parent=PASSSERD00698.1;de=true;minCov=717;pc=1
1	GeMoMa	exon	1426819	1427046	.	+	.	ID=nbis-exon-17722;Parent=PASSSERD00698.1;de=true;minCov=717;pc=1
1	GeMoMa	exon	1428035	1428133	.	+	.	ID=nbis-exon-17723;Parent=PASSSERD00698.1;de=true;minCov=717;pc=1
1	GeMoMa	exon	1428456	1428586	.	+	.	ID=nbis-exon-17724;Parent=PASSSERD00698.1;de=true;minCov=717;pc=1
1	GeMoMa	exon	1433512	1433620	.	+	.	ID=nbis-exon-17725;Parent=PASSSERD00698.1;de=true;minCov=717;pc=1
1	GeMoMa	exon	1437453	1437617	.	+	.	ID=nbis-exon-17726;Parent=PASSSERD00698.1;de=true;minCov=717;pc=1
1	GeMoMa	exon	1438779	1438971	.	+	.	ID=nbis-exon-17727;Parent=PASSSERD00698.1;de=true;minCov=717;pc=1
1	GeMoMa	exon	1439766	1439922	.	+	.	ID=nbis-exon-17728;Parent=PASSSERD00698.1;de=true;minCov=717;pc=1
1	GeMoMa	exon	1441099	1441268	.	+	.	ID=nbis-exon-17729;Parent=PASSSERD00698.1;de=true;minCov=717;pc=1
1	GeMoMa	exon	1441855	1441919	.	+	.	ID=nbis-exon-17730;Parent=PASSSERD00698.1;de=true;minCov=717;pc=1
1	GeMoMa	exon	1442923	1443043	.	+	.	ID=nbis-exon-17731;Parent=PASSSERD00698.1;de=true;minCov=717;pc=1
1	GeMoMa	exon	1443269	1443803	.	+	.	ID=nbis-exon-17732;Parent=PASSSERD00698.1;de=true;minCov=717;pc=1
1	GeMoMa	CDS	1421279	1421347	.	+	0	ID=cds-16302;Parent=PASSSERD00698.1;de=true;minCov=717;pc=1
1	GeMoMa	CDS	1425191	1425328	.	+	0	ID=cds-16303;Parent=PASSSERD00698.1;ae=true;de=true;minCov=692;pc=1
1	GeMoMa	CDS	1425421	1425583	.	+	0	ID=cds-16304;Parent=PASSSERD00698.1;ae=true;de=true;minCov=333;pc=1
1	GeMoMa	CDS	1426819	1427046	.	+	2	ID=cds-16305;Parent=PASSSERD00698.1;ae=true;de=true;minCov=369;pc=1
1	GeMoMa	CDS	1428035	1428133	.	+	2	ID=cds-16306;Parent=PASSSERD00698.1;ae=true;de=true;minCov=469;pc=1
1	GeMoMa	CDS	1428456	1428586	.	+	2	ID=cds-16307;Parent=PASSSERD00698.1;ae=true;de=true;minCov=484;pc=1
1	GeMoMa	CDS	1433512	1433620	.	+	0	ID=cds-16308;Parent=PASSSERD00698.1;ae=true;de=true;minCov=641;pc=1
1	GeMoMa	CDS	1437453	1437617	.	+	2	ID=cds-16309;Parent=PASSSERD00698.1;ae=true;de=true;minCov=832;pc=1
1	GeMoMa	CDS	1438779	1438971	.	+	2	ID=cds-16310;Parent=PASSSERD00698.1;ae=true;de=true;minCov=567;pc=1
1	GeMoMa	CDS	1439766	1439922	.	+	1	ID=cds-16311;Parent=PASSSERD00698.1;ae=true;de=true;minCov=434;pc=1
1	GeMoMa	CDS	1441099	1441268	.	+	0	ID=cds-16312;Parent=PASSSERD00698.1;ae=true;de=true;minCov=445;pc=1
1	GeMoMa	CDS	1441855	1441919	.	+	1	ID=cds-16313;Parent=PASSSERD00698.1;ae=true;de=true;minCov=621;pc=1
1	GeMoMa	CDS	1442923	1443043	.	+	2	ID=cds-16314;Parent=PASSSERD00698.1;ae=true;de=true;minCov=647;pc=1
1	GeMoMa	CDS	1443269	1443443	.	+	1	ID=cds-16315;Parent=PASSSERD00698.1;ae=true;minCov=1181;pc=1
1	AnnotationFinalizer_	five_prime_UTR	1413971	1414066	.	+	.	ID=five_prime_utr-1982;Parent=PASSSERD00698.1
1	AnnotationFinalizer_	five_prime_UTR	1421270	1421278	.	+	.	ID=five_prime_utr-1983;Parent=PASSSERD00698.1
1	AnnotationFinalizer_	three_prime_UTR	1443444	1443803	.	+	.	ID=three_prime_utr-1792;Parent=PASSSERD00698.1
1	GAF	gene	1484605	1486590	.	+	.	ID=PASSSERD00699;combinedEvidence=2;complete=1;maxEvidence=2;maxTie=0.0;transcripts=1
1	GeMoMa	mRNA	1484605	1486590	411	+	.	ID=PASSSERD00699.1;Parent=PASSSERD00699;aa=143;alternative="pyrgi_gene-TPBGL";avgCov=3.5408;bestScore=467;ce=3;evidence=2;iAA=0.3406;lpm=79;maxGap=213;maxScore=2115;minCov=0;minSplitReads=0;nps=0;oldID=montanus_rna-XM_039696992.1_R1;pAA=0.343;prediction=1;raa=414;rce=4;ref-gene=montanus_gene-TPBGL;start=M;stop=*;sumWeight=1.8;tae=0;tde=0;tie=0;tpc=0.4592
1	GeMoMa	exon	1484605	1484610	.	+	.	ID=nbis-exon-17733;Parent=PASSSERD00699.1;de=false;minCov=0;pc=0
1	GeMoMa	exon	1484871	1485056	.	+	.	ID=nbis-exon-17734;Parent=PASSSERD00699.1;de=false;minCov=0;pc=0
1	GeMoMa	exon	1486312	1486590	.	+	.	ID=nbis-exon-17735;Parent=PASSSERD00699.1;de=false;minCov=0;pc=0
1	GeMoMa	CDS	1484605	1484610	.	+	0	ID=cds-16316;Parent=PASSSERD00699.1;de=false;minCov=0;pc=0
1	GeMoMa	CDS	1484871	1485056	.	+	0	ID=cds-16317;Parent=PASSSERD00699.1;ae=false;de=false;minCov=0;pc=0
1	GeMoMa	CDS	1486312	1486548	.	+	0	ID=cds-16318;Parent=PASSSERD00699.1;ae=false;minCov=0;pc=0.8312
1	AnnotationFinalizer_	three_prime_UTR	1486549	1486590	.	+	.	ID=three_prime_utr-1793;Parent=PASSSERD00699.1
1	GAF	gene	1491640	1516298	.	-	.	ID=PASSSERD00700;combinedEvidence=4;complete=2;maxEvidence=4;maxTie=1.0;transcripts=2
1	GeMoMa	mRNA	1491640	1516298	3286	-	.	ID=PASSSERD00700.1;Parent=PASSSERD00700;aa=623;alternative="montanus_gene-PGM2,montanus_gene-PGM2L1,onychos_gene-PGM2,onychos_gene-PGM2L1,passerold_gene:ENSPDOG00000011078,pyrgi_gene-PGM2,pyrgi_gene-PGM2L1";avgCov=1068.9337;bestScore=3286;ce=14;evidence=4;iAA=1;lpm=623;maxGap=0;maxScore=3286;minCov=208;minSplitReads=360;nps=0;oldID=passerold_transcript:ENSPDOT00000002053_R0;pAA=1;prediction=0;raa=623;rce=14;ref-gene=passerold_gene:ENSPDOG00000001486;start=M;stop=*;sumWeight=3.6;tae=1;tde=1;tie=1;tpc=1
1	GeMoMa	exon	1491640	1495091	.	-	.	ID=nbis-exon-17736;Parent=PASSSERD00700.1;de=true;minCov=208;pc=1
1	GeMoMa	exon	1495904	1496037	.	-	.	ID=nbis-exon-17737;Parent=PASSSERD00700.1;de=true;minCov=208;pc=1
1	GeMoMa	exon	1496215	1496404	.	-	.	ID=nbis-exon-17738;Parent=PASSSERD00700.1;de=true;minCov=208;pc=1
1	GeMoMa	exon	1496809	1496938	.	-	.	ID=nbis-exon-17739;Parent=PASSSERD00700.1;de=true;minCov=208;pc=1
1	GeMoMa	exon	1497317	1497410	.	-	.	ID=nbis-exon-17740;Parent=PASSSERD00700.1;de=true;minCov=208;pc=1
1	GeMoMa	exon	1498914	1499094	.	-	.	ID=nbis-exon-17741;Parent=PASSSERD00700.1;de=true;minCov=208;pc=1
1	GeMoMa	exon	1499929	1500026	.	-	.	ID=nbis-exon-17742;Parent=PASSSERD00700.1;de=true;minCov=208;pc=1
1	GeMoMa	exon	1500222	1500411	.	-	.	ID=nbis-exon-17743;Parent=PASSSERD00700.1;de=true;minCov=208;pc=1
1	GeMoMa	exon	1501064	1501257	.	-	.	ID=nbis-exon-17744;Parent=PASSSERD00700.1;de=true;minCov=208;pc=1
1	GeMoMa	exon	1502905	1502988	.	-	.	ID=nbis-exon-17745;Parent=PASSSERD00700.1;de=true;minCov=208;pc=1
1	GeMoMa	exon	1503582	1503666	.	-	.	ID=nbis-exon-17746;Parent=PASSSERD00700.1;de=true;minCov=208;pc=1
1	GeMoMa	exon	1505518	1505624	.	-	.	ID=nbis-exon-17747;Parent=PASSSERD00700.1;de=true;minCov=208;pc=1
1	GeMoMa	exon	1509142	1509309	.	-	.	ID=nbis-exon-17748;Parent=PASSSERD00700.1;de=true;minCov=208;pc=1
1	GeMoMa	exon	1516030	1516298	.	-	.	ID=nbis-exon-17749;Parent=PASSSERD00700.1;de=true;minCov=208;pc=1
1	GeMoMa	CDS	1494989	1495091	.	-	1	ID=cds-16332;Parent=PASSSERD00700.1;ae=true;minCov=876;pc=1
1	GeMoMa	CDS	1495904	1496037	.	-	0	ID=cds-16331;Parent=PASSSERD00700.1;ae=true;de=true;minCov=756;pc=1
1	GeMoMa	CDS	1496215	1496404	.	-	1	ID=cds-16330;Parent=PASSSERD00700.1;ae=true;de=true;minCov=665;pc=1
1	GeMoMa	CDS	1496809	1496938	.	-	2	ID=cds-16329;Parent=PASSSERD00700.1;ae=true;de=true;minCov=1271;pc=1
1	GeMoMa	CDS	1497317	1497410	.	-	0	ID=cds-16328;Parent=PASSSERD00700.1;ae=true;de=true;minCov=1424;pc=1
1	GeMoMa	CDS	1498914	1499094	.	-	1	ID=cds-16327;Parent=PASSSERD00700.1;ae=true;de=true;minCov=1171;pc=1
1	GeMoMa	CDS	1499929	1500026	.	-	0	ID=cds-16326;Parent=PASSSERD00700.1;ae=true;de=true;minCov=1233;pc=1
1	GeMoMa	CDS	1500222	1500411	.	-	1	ID=cds-16325;Parent=PASSSERD00700.1;ae=true;de=true;minCov=1310;pc=1
1	GeMoMa	CDS	1501064	1501257	.	-	0	ID=cds-16324;Parent=PASSSERD00700.1;ae=true;de=true;minCov=1074;pc=1
1	GeMoMa	CDS	1502905	1502988	.	-	0	ID=cds-16323;Parent=PASSSERD00700.1;ae=true;de=true;minCov=706;pc=1
1	GeMoMa	CDS	1503582	1503666	.	-	1	ID=cds-16322;Parent=PASSSERD00700.1;ae=true;de=true;minCov=738;pc=1
1	GeMoMa	CDS	1505518	1505624	.	-	0	ID=cds-16321;Parent=PASSSERD00700.1;ae=true;de=true;minCov=583;pc=1
1	GeMoMa	CDS	1509142	1509309	.	-	0	ID=cds-16320;Parent=PASSSERD00700.1;ae=true;de=true;minCov=406;pc=1
1	GeMoMa	CDS	1516030	1516140	.	-	0	ID=cds-16319;Parent=PASSSERD00700.1;de=true;minCov=208;pc=1
1	AnnotationFinalizer_	five_prime_UTR	1516141	1516298	.	-	.	ID=five_prime_utr-1984;Parent=PASSSERD00700.1
1	AnnotationFinalizer_	three_prime_UTR	1491640	1494988	.	-	.	ID=three_prime_utr-1794;Parent=PASSSERD00700.1
1	GeMoMa	mRNA	1491640	1516298	2881	-	.	ID=PASSSERD00700.2;Parent=PASSSERD00700;aa=548;alternative="onychos_gene-PGM2L1";avgCov=1163.5931;bestScore=2881;ce=13;evidence=2;iAA=0.9945;lpm=172;maxGap=0;maxScore=2889;minCov=543;minSplitReads=541;nps=0;oldID=montanus_rna-XM_039696980.1_R0;pAA=0.9945;prediction=0;raa=548;rce=13;ref-gene=montanus_gene-PGM2L1;start=M;stop=*;sumWeight=1.8;tae=1;tde=1;tie=1;tpc=1
1	GeMoMa	exon	1491640	1495091	.	-	.	ID=nbis-exon-17750;Parent=PASSSERD00700.2;de=true;minCov=543;pc=1
1	GeMoMa	exon	1495904	1496037	.	-	.	ID=nbis-exon-17751;Parent=PASSSERD00700.2;de=true;minCov=543;pc=1
1	GeMoMa	exon	1496215	1496404	.	-	.	ID=nbis-exon-17752;Parent=PASSSERD00700.2;de=true;minCov=543;pc=1
1	GeMoMa	exon	1496809	1496938	.	-	.	ID=nbis-exon-17753;Parent=PASSSERD00700.2;de=true;minCov=543;pc=1
1	GeMoMa	exon	1497317	1497410	.	-	.	ID=nbis-exon-17754;Parent=PASSSERD00700.2;de=true;minCov=543;pc=1
1	GeMoMa	exon	1498914	1499094	.	-	.	ID=nbis-exon-17755;Parent=PASSSERD00700.2;de=true;minCov=543;pc=1
1	GeMoMa	exon	1499929	1500026	.	-	.	ID=nbis-exon-17756;Parent=PASSSERD00700.2;de=true;minCov=543;pc=1
1	GeMoMa	exon	1500222	1500411	.	-	.	ID=nbis-exon-17757;Parent=PASSSERD00700.2;de=true;minCov=543;pc=1
1	GeMoMa	exon	1501064	1501257	.	-	.	ID=nbis-exon-17758;Parent=PASSSERD00700.2;de=true;minCov=543;pc=1
1	GeMoMa	exon	1502905	1502988	.	-	.	ID=nbis-exon-17759;Parent=PASSSERD00700.2;de=true;minCov=543;pc=1
1	GeMoMa	exon	1503582	1503666	.	-	.	ID=nbis-exon-17760;Parent=PASSSERD00700.2;de=true;minCov=543;pc=1
1	GeMoMa	exon	1505518	1505624	.	-	.	ID=nbis-exon-17761;Parent=PASSSERD00700.2;de=true;minCov=543;pc=1
1	GeMoMa	exon	1509142	1509309	.	-	.	ID=nbis-exon-17762;Parent=PASSSERD00700.2;de=true;minCov=543;pc=1
1	GeMoMa	exon	1516030	1516298	.	-	.	ID=nbis-exon-17763;Parent=PASSSERD00700.2;de=true;minCov=543;pc=1
1	GeMoMa	CDS	1494989	1495091	.	-	1	ID=cds-16345;Parent=PASSSERD00700.2;ae=true;minCov=876;pc=1
1	GeMoMa	CDS	1495904	1496037	.	-	0	ID=cds-16344;Parent=PASSSERD00700.2;ae=true;de=true;minCov=756;pc=1
1	GeMoMa	CDS	1496215	1496404	.	-	1	ID=cds-16343;Parent=PASSSERD00700.2;ae=true;de=true;minCov=665;pc=1
1	GeMoMa	CDS	1496809	1496938	.	-	2	ID=cds-16342;Parent=PASSSERD00700.2;ae=true;de=true;minCov=1271;pc=1
1	GeMoMa	CDS	1497317	1497410	.	-	0	ID=cds-16341;Parent=PASSSERD00700.2;ae=true;de=true;minCov=1424;pc=1
1	GeMoMa	CDS	1498914	1499094	.	-	1	ID=cds-16340;Parent=PASSSERD00700.2;ae=true;de=true;minCov=1171;pc=1
1	GeMoMa	CDS	1499929	1500026	.	-	0	ID=cds-16339;Parent=PASSSERD00700.2;ae=true;de=true;minCov=1233;pc=1
1	GeMoMa	CDS	1500222	1500411	.	-	1	ID=cds-16338;Parent=PASSSERD00700.2;ae=true;de=true;minCov=1310;pc=1
1	GeMoMa	CDS	1501064	1501257	.	-	0	ID=cds-16337;Parent=PASSSERD00700.2;ae=true;de=true;minCov=1074;pc=1
1	GeMoMa	CDS	1502905	1502988	.	-	0	ID=cds-16336;Parent=PASSSERD00700.2;ae=true;de=true;minCov=706;pc=1
1	GeMoMa	CDS	1503582	1503666	.	-	1	ID=cds-16335;Parent=PASSSERD00700.2;ae=true;de=true;minCov=738;pc=1
1	GeMoMa	CDS	1505518	1505624	.	-	0	ID=cds-16334;Parent=PASSSERD00700.2;ae=true;de=true;minCov=583;pc=1
1	GeMoMa	CDS	1509142	1509195	.	-	0	ID=cds-16333;Parent=PASSSERD00700.2;de=true;minCov=543;pc=1
1	AnnotationFinalizer_	five_prime_UTR	1509196	1509309	.	-	.	ID=five_prime_utr-1986;Parent=PASSSERD00700.2
1	AnnotationFinalizer_	five_prime_UTR	1516030	1516298	.	-	.	ID=five_prime_utr-1985;Parent=PASSSERD00700.2
1	AnnotationFinalizer_	three_prime_UTR	1491640	1494988	.	-	.	ID=three_prime_utr-1795;Parent=PASSSERD00700.2
1	GAF	gene	1521257	1523200	.	-	.	ID=PASSSERD00701;combinedEvidence=4;complete=1;maxEvidence=4;maxTie=NA;transcripts=1
1	GeMoMa	mRNA	1521257	1523200	515	-	.	ID=PASSSERD00701.1;Parent=PASSSERD00701;aa=100;alternative="onychos_gene-KCNE3,passerold_gene:ENSPDOG00000001537,pyrgi_gene-KCNE3";avgCov=115.1233;bestScore=515;ce=1;evidence=4;iAA=1;lpm=100;maxGap=0;maxScore=515;minCov=33;minSplitReads=NA;nps=0;oldID=montanus_rna-XM_039696981.1_R0;pAA=1;prediction=0;raa=100;rce=1;ref-gene=montanus_gene-KCNE3;start=M;stop=*;sumWeight=3.6;tae=NA;tde=NA;tie=NA;tpc=1
1	GeMoMa	exon	1521257	1521639	.	-	.	ID=nbis-exon-17764;Parent=PASSSERD00701.1;minCov=33;pc=1
1	GeMoMa	exon	1521661	1522273	.	-	.	ID=nbis-exon-17765;Parent=PASSSERD00701.1;minCov=33;pc=1
1	GeMoMa	exon	1523116	1523200	.	-	.	ID=nbis-exon-17766;Parent=PASSSERD00701.1;minCov=33;pc=1
1	GeMoMa	CDS	1521962	1522261	.	-	0	ID=cds-16346;Parent=PASSSERD00701.1;minCov=33;pc=1
1	AnnotationFinalizer_	five_prime_UTR	1522262	1522273	.	-	.	ID=five_prime_utr-1988;Parent=PASSSERD00701.1
1	AnnotationFinalizer_	five_prime_UTR	1523116	1523200	.	-	.	ID=five_prime_utr-1987;Parent=PASSSERD00701.1
1	AnnotationFinalizer_	three_prime_UTR	1521257	1521639	.	-	.	ID=three_prime_utr-1797;Parent=PASSSERD00701.1
1	AnnotationFinalizer_	three_prime_UTR	1521661	1521961	.	-	.	ID=three_prime_utr-1796;Parent=PASSSERD00701.1
1	GAF	gene	1523799	1540342	.	-	.	ID=PASSSERD00702;combinedEvidence=1;complete=1;maxEvidence=1;maxTie=0.5;transcripts=1
1	GeMoMa	mRNA	1523799	1540342	641	-	.	ID=PASSSERD00702.1;Parent=PASSSERD00702;aa=197;avgCov=270.0812;bestScore=641;ce=3;evidence=1;iAA=0.7389;lpm=89;maxGap=6;maxScore=1022;minCov=0;minSplitReads=0;nps=0;oldID=pyrgi_rna-XM_041460396.1_R0;pAA=0.8473;prediction=0;raa=196;rce=3;ref-gene=pyrgi_gene-LIPT2;start=M;stop=*;sumWeight=1.0;tae=1;tde=0.5;tie=0.5;tpc=0.7919
1	GeMoMa	exon	1523799	1524599	.	-	.	ID=nbis-exon-17767;Parent=PASSSERD00702.1;de=false;minCov=0;pc=0.3279
1	GeMoMa	exon	1525520	1525694	.	-	.	ID=nbis-exon-17768;Parent=PASSSERD00702.1;de=false;minCov=0;pc=0.3279
1	GeMoMa	exon	1540160	1540342	.	-	.	ID=nbis-exon-17769;Parent=PASSSERD00702.1;de=false;minCov=0;pc=0.3279
1	GeMoMa	CDS	1524367	1524599	.	-	2	ID=cds-16349;Parent=PASSSERD00702.1;ae=true;minCov=370;pc=1
1	GeMoMa	CDS	1525520	1525694	.	-	0	ID=cds-16348;Parent=PASSSERD00702.1;ae=true;de=true;minCov=72;pc=1
1	GeMoMa	CDS	1540160	1540342	.	-	0	ID=cds-16347;Parent=PASSSERD00702.1;de=false;minCov=0;pc=0.3279
1	AnnotationFinalizer_	three_prime_UTR	1523799	1524366	.	-	.	ID=three_prime_utr-1798;Parent=PASSSERD00702.1
1	GAF	gene	1535555	1556252	.	+	.	ID=PASSSERD00703;combinedEvidence=2;complete=2;maxEvidence=2;maxTie=1.0;transcripts=2
1	GeMoMa	mRNA	1535555	1556252	2158	+	.	ID=PASSSERD00703.1;Parent=PASSSERD00703;aa=419;alternative="montanus_gene-POLD3";avgCov=491.7112;bestScore=2158;ce=10;evidence=2;iAA=1;lpm=419;maxGap=0;maxScore=2158;minCov=115;minSplitReads=245;nps=0;oldID=passerold_transcript:ENSPDOT00000002135_R0;pAA=1;prediction=0;raa=419;rce=10;ref-gene=passerold_gene:ENSPDOG00000001546;start=M;stop=*;sumWeight=1.6;tae=1;tde=1;tie=1;tpc=1
1	GeMoMa	exon	1535555	1535657	.	+	.	ID=nbis-exon-17770;Parent=PASSSERD00703.1;de=true;minCov=264;pc=1
1	GeMoMa	exon	1537910	1537949	.	+	.	ID=nbis-exon-17771;Parent=PASSSERD00703.1;de=true;minCov=264;pc=1
1	GeMoMa	exon	1539313	1539445	.	+	.	ID=nbis-exon-17772;Parent=PASSSERD00703.1;de=true;minCov=264;pc=1
1	GeMoMa	exon	1542042	1542291	.	+	.	ID=nbis-exon-17773;Parent=PASSSERD00703.1;de=true;minCov=264;pc=1
1	GeMoMa	exon	1543507	1543579	.	+	.	ID=nbis-exon-17774;Parent=PASSSERD00703.1;de=true;minCov=264;pc=1
1	GeMoMa	exon	1545363	1545525	.	+	.	ID=nbis-exon-17775;Parent=PASSSERD00703.1;de=true;minCov=264;pc=1
1	GeMoMa	exon	1546792	1546904	.	+	.	ID=nbis-exon-17776;Parent=PASSSERD00703.1;de=true;minCov=264;pc=1
1	GeMoMa	exon	1551065	1551159	.	+	.	ID=nbis-exon-17777;Parent=PASSSERD00703.1;de=true;minCov=264;pc=1
1	GeMoMa	exon	1551244	1551325	.	+	.	ID=nbis-exon-17778;Parent=PASSSERD00703.1;de=true;minCov=264;pc=1
1	GeMoMa	exon	1554635	1556252	.	+	.	ID=nbis-exon-17779;Parent=PASSSERD00703.1;de=true;minCov=264;pc=1
1	GeMoMa	CDS	1535556	1535657	.	+	0	ID=cds-16350;Parent=PASSSERD00703.1;de=true;minCov=264;pc=1
1	GeMoMa	CDS	1537910	1537949	.	+	0	ID=cds-16351;Parent=PASSSERD00703.1;ae=true;de=true;minCov=638;pc=1
1	GeMoMa	CDS	1539313	1539445	.	+	2	ID=cds-16352;Parent=PASSSERD00703.1;ae=true;de=true;minCov=324;pc=1
1	GeMoMa	CDS	1542042	1542291	.	+	1	ID=cds-16353;Parent=PASSSERD00703.1;ae=true;de=true;minCov=115;pc=1
1	GeMoMa	CDS	1543507	1543579	.	+	0	ID=cds-16354;Parent=PASSSERD00703.1;ae=true;de=true;minCov=250;pc=1
1	GeMoMa	CDS	1545363	1545525	.	+	2	ID=cds-16355;Parent=PASSSERD00703.1;ae=true;de=true;minCov=434;pc=1
1	GeMoMa	CDS	1546792	1546904	.	+	1	ID=cds-16356;Parent=PASSSERD00703.1;ae=true;de=true;minCov=648;pc=1
1	GeMoMa	CDS	1551065	1551159	.	+	2	ID=cds-16357;Parent=PASSSERD00703.1;ae=true;de=true;minCov=588;pc=1
1	GeMoMa	CDS	1551244	1551325	.	+	0	ID=cds-16358;Parent=PASSSERD00703.1;ae=true;de=true;minCov=524;pc=1
1	GeMoMa	CDS	1554635	1554840	.	+	2	ID=cds-16359;Parent=PASSSERD00703.1;ae=true;minCov=492;pc=1
1	AnnotationFinalizer_	five_prime_UTR	1535555	1535555	.	+	.	ID=five_prime_utr-1989;Parent=PASSSERD00703.1
1	AnnotationFinalizer_	three_prime_UTR	1554841	1556252	.	+	.	ID=three_prime_utr-1799;Parent=PASSSERD00703.1
1	GeMoMa	mRNA	1535555	1556252	2151	+	.	ID=PASSSERD00703.2;Parent=PASSSERD00703;aa=420;avgCov=490.8532;bestScore=2151;ce=10;evidence=1;iAA=0.9929;lpm=221;maxGap=0;maxScore=2163;minCov=115;minSplitReads=130;nps=0;oldID=montanus_rna-XM_039697067.1_R0;pAA=0.9929;prediction=0;raa=420;rce=10;ref-gene=montanus_gene-POLD3;start=M;stop=*;sumWeight=0.8;tae=1;tde=1;tie=1;tpc=1
1	GeMoMa	exon	1535555	1535657	.	+	.	ID=nbis-exon-17780;Parent=PASSSERD00703.2;de=true;minCov=264;pc=1
1	GeMoMa	exon	1537910	1537949	.	+	.	ID=nbis-exon-17781;Parent=PASSSERD00703.2;de=true;minCov=264;pc=1
1	GeMoMa	exon	1539313	1539445	.	+	.	ID=nbis-exon-17782;Parent=PASSSERD00703.2;de=true;minCov=264;pc=1
1	GeMoMa	exon	1542042	1542291	.	+	.	ID=nbis-exon-17783;Parent=PASSSERD00703.2;de=true;minCov=264;pc=1
1	GeMoMa	exon	1543507	1543579	.	+	.	ID=nbis-exon-17784;Parent=PASSSERD00703.2;de=true;minCov=264;pc=1
1	GeMoMa	exon	1545363	1545525	.	+	.	ID=nbis-exon-17785;Parent=PASSSERD00703.2;de=true;minCov=264;pc=1
1	GeMoMa	exon	1546792	1546904	.	+	.	ID=nbis-exon-17786;Parent=PASSSERD00703.2;de=true;minCov=264;pc=1
1	GeMoMa	exon	1551062	1551159	.	+	.	ID=nbis-exon-17787;Parent=PASSSERD00703.2;de=true;minCov=264;pc=1
1	GeMoMa	exon	1551244	1551325	.	+	.	ID=nbis-exon-17788;Parent=PASSSERD00703.2;de=true;minCov=264;pc=1
1	GeMoMa	exon	1554635	1556252	.	+	.	ID=nbis-exon-17789;Parent=PASSSERD00703.2;de=true;minCov=264;pc=1
1	GeMoMa	CDS	1535556	1535657	.	+	0	ID=cds-16360;Parent=PASSSERD00703.2;de=true;minCov=264;pc=1
1	GeMoMa	CDS	1537910	1537949	.	+	0	ID=cds-16361;Parent=PASSSERD00703.2;ae=true;de=true;minCov=638;pc=1
1	GeMoMa	CDS	1539313	1539445	.	+	2	ID=cds-16362;Parent=PASSSERD00703.2;ae=true;de=true;minCov=324;pc=1
1	GeMoMa	CDS	1542042	1542291	.	+	1	ID=cds-16363;Parent=PASSSERD00703.2;ae=true;de=true;minCov=115;pc=1
1	GeMoMa	CDS	1543507	1543579	.	+	0	ID=cds-16364;Parent=PASSSERD00703.2;ae=true;de=true;minCov=250;pc=1
1	GeMoMa	CDS	1545363	1545525	.	+	2	ID=cds-16365;Parent=PASSSERD00703.2;ae=true;de=true;minCov=434;pc=1
1	GeMoMa	CDS	1546792	1546904	.	+	1	ID=cds-16366;Parent=PASSSERD00703.2;ae=true;de=true;minCov=648;pc=1
1	GeMoMa	CDS	1551062	1551159	.	+	2	ID=cds-16367;Parent=PASSSERD00703.2;ae=true;de=true;minCov=131;pc=1
1	GeMoMa	CDS	1551244	1551325	.	+	0	ID=cds-16368;Parent=PASSSERD00703.2;ae=true;de=true;minCov=524;pc=1
1	GeMoMa	CDS	1554635	1554840	.	+	2	ID=cds-16369;Parent=PASSSERD00703.2;ae=true;minCov=492;pc=1
1	AnnotationFinalizer_	five_prime_UTR	1535555	1535555	.	+	.	ID=five_prime_utr-1990;Parent=PASSSERD00703.2
1	AnnotationFinalizer_	three_prime_UTR	1554841	1556252	.	+	.	ID=three_prime_utr-1800;Parent=PASSSERD00703.2
1	GAF	gene	1566103	1589968	.	-	.	ID=PASSSERD00704;combinedEvidence=1;complete=1;maxEvidence=1;maxTie=0.75;transcripts=1
1	GeMoMa	mRNA	1566103	1589968	2595	-	.	ID=PASSSERD00704.1;Parent=PASSSERD00704;aa=562;avgCov=13.3594;bestScore=2595;ce=13;evidence=1;iAA=0.8325;lpm=188;maxGap=20;maxScore=3313;minCov=0;minSplitReads=0;nps=0;oldID=pyrgi_rna-XM_041460395.1_R0;pAA=0.8797;prediction=0;raa=609;rce=13;ref-gene=pyrgi_gene-CHRDL2;start=M;stop=*;sumWeight=1.0;tae=0.75;tde=0.75;tie=0.75;tpc=0.774
1	GeMoMa	exon	1566103	1567082	.	-	.	ID=nbis-exon-17790;Parent=PASSSERD00704.1;de=false;minCov=0;pc=0
1	GeMoMa	exon	1568724	1568816	.	-	.	ID=nbis-exon-17791;Parent=PASSSERD00704.1;de=false;minCov=0;pc=0
1	GeMoMa	exon	1572110	1572298	.	-	.	ID=nbis-exon-17792;Parent=PASSSERD00704.1;de=false;minCov=0;pc=0
1	GeMoMa	exon	1575198	1575392	.	-	.	ID=nbis-exon-17793;Parent=PASSSERD00704.1;de=false;minCov=0;pc=0
1	GeMoMa	exon	1576315	1576474	.	-	.	ID=nbis-exon-17794;Parent=PASSSERD00704.1;de=false;minCov=0;pc=0
1	GeMoMa	exon	1578251	1578306	.	-	.	ID=nbis-exon-17795;Parent=PASSSERD00704.1;de=false;minCov=0;pc=0
1	GeMoMa	exon	1578588	1578681	.	-	.	ID=nbis-exon-17796;Parent=PASSSERD00704.1;de=false;minCov=0;pc=0
1	GeMoMa	exon	1580336	1580478	.	-	.	ID=nbis-exon-17797;Parent=PASSSERD00704.1;de=false;minCov=0;pc=0
1	GeMoMa	exon	1581339	1581432	.	-	.	ID=nbis-exon-17798;Parent=PASSSERD00704.1;de=false;minCov=0;pc=0
1	GeMoMa	exon	1582681	1582793	.	-	.	ID=nbis-exon-17799;Parent=PASSSERD00704.1;de=false;minCov=0;pc=0
1	GeMoMa	exon	1588128	1588428	.	-	.	ID=nbis-exon-17800;Parent=PASSSERD00704.1;de=false;minCov=0;pc=0
1	GeMoMa	exon	1588458	1588522	.	-	.	ID=nbis-exon-17801;Parent=PASSSERD00704.1;de=false;minCov=0;pc=0
1	GeMoMa	exon	1589866	1589968	.	-	.	ID=nbis-exon-17802;Parent=PASSSERD00704.1;de=false;minCov=0;pc=0
1	GeMoMa	CDS	1567003	1567082	.	-	2	ID=cds-16382;Parent=PASSSERD00704.1;ae=true;minCov=44;pc=1
1	GeMoMa	CDS	1568724	1568816	.	-	2	ID=cds-16381;Parent=PASSSERD00704.1;ae=true;de=true;minCov=43;pc=1
1	GeMoMa	CDS	1572110	1572298	.	-	2	ID=cds-16380;Parent=PASSSERD00704.1;ae=true;de=true;minCov=7;pc=1
1	GeMoMa	CDS	1575198	1575392	.	-	2	ID=cds-16379;Parent=PASSSERD00704.1;ae=true;de=true;minCov=11;pc=1
1	GeMoMa	CDS	1576315	1576474	.	-	0	ID=cds-16378;Parent=PASSSERD00704.1;ae=true;de=true;minCov=17;pc=1
1	GeMoMa	CDS	1578251	1578306	.	-	2	ID=cds-16377;Parent=PASSSERD00704.1;ae=true;de=true;minCov=16;pc=1
1	GeMoMa	CDS	1578588	1578681	.	-	0	ID=cds-16376;Parent=PASSSERD00704.1;ae=true;de=true;minCov=13;pc=1
1	GeMoMa	CDS	1580336	1580478	.	-	2	ID=cds-16375;Parent=PASSSERD00704.1;ae=true;de=true;minCov=3;pc=1
1	GeMoMa	CDS	1581339	1581432	.	-	0	ID=cds-16374;Parent=PASSSERD00704.1;ae=false;de=true;minCov=0;pc=0.8511
1	GeMoMa	CDS	1582681	1582793	.	-	2	ID=cds-16373;Parent=PASSSERD00704.1;ae=true;de=false;minCov=0;pc=0.8761
1	GeMoMa	CDS	1588128	1588428	.	-	0	ID=cds-16372;Parent=PASSSERD00704.1;ae=false;de=true;minCov=0;pc=0.1694
1	GeMoMa	CDS	1588458	1588522	.	-	2	ID=cds-16371;Parent=PASSSERD00704.1;ae=false;de=false;minCov=1;pc=1
1	GeMoMa	CDS	1589866	1589968	.	-	0	ID=cds-16370;Parent=PASSSERD00704.1;de=false;minCov=0;pc=0
1	AnnotationFinalizer_	three_prime_UTR	1566103	1567002	.	-	.	ID=three_prime_utr-1801;Parent=PASSSERD00704.1
1	GAF	gene	1594143	1595933	.	+	.	ID=PASSSERD00705;combinedEvidence=1;complete=1;maxEvidence=1;maxTie=0.0;transcripts=1
1	GeMoMa	mRNA	1594143	1595933	186	+	.	ID=PASSSERD00705.1;Parent=PASSSERD00705;aa=90;avgCov=3.8667;bestScore=186;ce=2;evidence=1;iAA=0.3668;lpm=55;maxGap=43;maxScore=1067;minCov=0;minSplitReads=0;nps=0;oldID=montanus_rna-XM_039696988.1_R0;pAA=0.4322;prediction=0;raa=199;rce=2;ref-gene=montanus_gene-LOC120496494;start=M;stop=*;sumWeight=0.8;tae=0;tde=0;tie=0;tpc=0.7556
1	GeMoMa	exon	1594143	1594160	.	+	.	ID=nbis-exon-17803;Parent=PASSSERD00705.1;de=false;minCov=0;pc=0
1	GeMoMa	exon	1594961	1595933	.	+	.	ID=nbis-exon-17804;Parent=PASSSERD00705.1;de=false;minCov=0;pc=0
1	GeMoMa	CDS	1594143	1594160	.	+	0	ID=cds-16383;Parent=PASSSERD00705.1;de=false;minCov=0;pc=0
1	GeMoMa	CDS	1594961	1595212	.	+	0	ID=cds-16384;Parent=PASSSERD00705.1;ae=false;minCov=0;pc=0.8095
1	AnnotationFinalizer_	three_prime_UTR	1595213	1595933	.	+	.	ID=three_prime_utr-1802;Parent=PASSSERD00705.1
1	GAF	gene	1595049	1613532	.	+	.	ID=PASSSERD00706;combinedEvidence=2;complete=1;maxEvidence=2;maxTie=1.0;transcripts=1
1	GeMoMa	mRNA	1595049	1613532	2489	+	.	ID=PASSSERD00706.1;Parent=PASSSERD00706;aa=496;alternative="pyrgi_gene-RNF169";avgCov=219.8219;bestScore=2489;ce=4;evidence=2;iAA=0.988;lpm=171;maxGap=2;maxScore=2528;minCov=22;minSplitReads=16;nps=0;oldID=montanus_rna-XM_039697018.1_R0;pAA=0.99;prediction=0;raa=498;rce=4;ref-gene=montanus_gene-RNF169;start=M;stop=*;sumWeight=1.8;tae=1;tde=1;tie=1;tpc=1
1	GeMoMa	exon	1595049	1595151	.	+	.	ID=nbis-exon-17805;Parent=PASSSERD00706.1;de=true;minCov=236;pc=1
1	GeMoMa	exon	1601333	1601409	.	+	.	ID=nbis-exon-17806;Parent=PASSSERD00706.1;de=true;minCov=236;pc=1
1	GeMoMa	exon	1605960	1606106	.	+	.	ID=nbis-exon-17807;Parent=PASSSERD00706.1;de=true;minCov=236;pc=1
1	GeMoMa	exon	1606808	1606920	.	+	.	ID=nbis-exon-17808;Parent=PASSSERD00706.1;de=true;minCov=236;pc=1
1	GeMoMa	exon	1607561	1607660	.	+	.	ID=nbis-exon-17809;Parent=PASSSERD00706.1;de=true;minCov=236;pc=1
1	GeMoMa	exon	1608416	1610626	.	+	.	ID=nbis-exon-17810;Parent=PASSSERD00706.1;de=true;minCov=236;pc=1
1	GeMoMa	exon	1611869	1613532	.	+	.	ID=nbis-exon-17811;Parent=PASSSERD00706.1;de=true;minCov=236;pc=1
1	GeMoMa	CDS	1606029	1606106	.	+	0	ID=cds-16385;Parent=PASSSERD00706.1;de=true;minCov=236;pc=1
1	GeMoMa	CDS	1606808	1606920	.	+	0	ID=cds-16386;Parent=PASSSERD00706.1;ae=true;de=true;minCov=243;pc=1
1	GeMoMa	CDS	1607561	1607660	.	+	1	ID=cds-16387;Parent=PASSSERD00706.1;ae=true;de=true;minCov=34;pc=1
1	GeMoMa	CDS	1608416	1609612	.	+	0	ID=cds-16388;Parent=PASSSERD00706.1;ae=true;minCov=22;pc=1
1	AnnotationFinalizer_	five_prime_UTR	1595049	1595151	.	+	.	ID=five_prime_utr-1991;Parent=PASSSERD00706.1
1	AnnotationFinalizer_	five_prime_UTR	1601333	1601409	.	+	.	ID=five_prime_utr-1992;Parent=PASSSERD00706.1
1	AnnotationFinalizer_	five_prime_UTR	1605960	1606028	.	+	.	ID=five_prime_utr-1993;Parent=PASSSERD00706.1
1	AnnotationFinalizer_	three_prime_UTR	1609613	1610626	.	+	.	ID=three_prime_utr-1803;Parent=PASSSERD00706.1
1	AnnotationFinalizer_	three_prime_UTR	1611869	1613532	.	+	.	ID=three_prime_utr-1804;Parent=PASSSERD00706.1
1	GAF	gene	1614598	1619058	.	+	.	ID=PASSSERD00707;combinedEvidence=4;complete=3;maxEvidence=3;maxTie=1.0;transcripts=3
1	GeMoMa	mRNA	1614598	1619058	1046	+	.	ID=PASSSERD00707.1;Parent=PASSSERD00707;aa=202;alternative="onychos_gene-SPCS2,pyrgi_gene-SPCS2";avgCov=5472.967;bestScore=1046;ce=5;evidence=3;iAA=1;lpm=202;maxGap=0;maxScore=1046;minCov=1298;minSplitReads=3812;nps=0;oldID=montanus_rna-XM_039697052.1_R0;pAA=1;prediction=0;raa=202;rce=5;ref-gene=montanus_gene-SPCS2;start=M;stop=*;sumWeight=2.8;tae=1;tde=1;tie=1;tpc=1
1	GeMoMa	exon	1614598	1614671	.	+	.	ID=nbis-exon-17812;Parent=PASSSERD00707.1;de=true;minCov=1298;pc=1
1	GeMoMa	exon	1616248	1616331	.	+	.	ID=nbis-exon-17813;Parent=PASSSERD00707.1;de=true;minCov=1298;pc=1
1	GeMoMa	exon	1616603	1616763	.	+	.	ID=nbis-exon-17814;Parent=PASSSERD00707.1;de=true;minCov=1298;pc=1
1	GeMoMa	exon	1617739	1617873	.	+	.	ID=nbis-exon-17815;Parent=PASSSERD00707.1;de=true;minCov=1298;pc=1
1	GeMoMa	exon	1618215	1619058	.	+	.	ID=nbis-exon-17816;Parent=PASSSERD00707.1;de=true;minCov=1298;pc=1
1	GeMoMa	CDS	1614633	1614671	.	+	0	ID=cds-16389;Parent=PASSSERD00707.1;de=true;minCov=1298;pc=1
1	GeMoMa	CDS	1616248	1616331	.	+	0	ID=cds-16390;Parent=PASSSERD00707.1;ae=true;de=true;minCov=3875;pc=1
1	GeMoMa	CDS	1616603	1616763	.	+	0	ID=cds-16391;Parent=PASSSERD00707.1;ae=true;de=true;minCov=6175;pc=1
1	GeMoMa	CDS	1617739	1617873	.	+	1	ID=cds-16392;Parent=PASSSERD00707.1;ae=true;de=true;minCov=5111;pc=1
1	GeMoMa	CDS	1618215	1618401	.	+	1	ID=cds-16393;Parent=PASSSERD00707.1;ae=true;minCov=2918;pc=1
1	AnnotationFinalizer_	five_prime_UTR	1614598	1614632	.	+	.	ID=five_prime_utr-1994;Parent=PASSSERD00707.1
1	AnnotationFinalizer_	three_prime_UTR	1618402	1619058	.	+	.	ID=three_prime_utr-1805;Parent=PASSSERD00707.1
1	GeMoMa	mRNA	1614857	1619058	1330	+	.	ID=PASSSERD00707.2;Parent=PASSSERD00707;aa=318;avgCov=3365.6499;bestScore=1330;ce=4;evidence=1;iAA=0.8428;lpm=189;maxGap=50;maxScore=1416;minCov=20;minSplitReads=5048;nps=0;oldID=passerold_transcript:ENSPDOT00000002221_R0;pAA=0.8428;prediction=0;raa=268;rce=5;ref-gene=passerold_gene:ENSPDOG00000001596;start=M;stop=*;sumWeight=0.8;tae=1;tde=1;tie=1;tpc=1
1	GeMoMa	exon	1614857	1614914	.	+	.	ID=nbis-exon-17817;Parent=PASSSERD00707.2;de=true;minCov=20;pc=1
1	GeMoMa	exon	1615110	1616331	.	+	.	ID=nbis-exon-17818;Parent=PASSSERD00707.2;de=true;minCov=20;pc=1
1	GeMoMa	exon	1616603	1616763	.	+	.	ID=nbis-exon-17819;Parent=PASSSERD00707.2;de=true;minCov=20;pc=1
1	GeMoMa	exon	1617739	1617873	.	+	.	ID=nbis-exon-17820;Parent=PASSSERD00707.2;de=true;minCov=20;pc=1
1	GeMoMa	exon	1618215	1619058	.	+	.	ID=nbis-exon-17821;Parent=PASSSERD00707.2;de=true;minCov=20;pc=1
1	GeMoMa	CDS	1615861	1616331	.	+	0	ID=cds-16394;Parent=PASSSERD00707.2;de=true;minCov=20;pc=1
1	GeMoMa	CDS	1616603	1616763	.	+	0	ID=cds-16395;Parent=PASSSERD00707.2;ae=true;de=true;minCov=6175;pc=1
1	GeMoMa	CDS	1617739	1617873	.	+	1	ID=cds-16396;Parent=PASSSERD00707.2;ae=true;de=true;minCov=5111;pc=1
1	GeMoMa	CDS	1618215	1618401	.	+	1	ID=cds-16397;Parent=PASSSERD00707.2;ae=true;minCov=2918;pc=1
1	AnnotationFinalizer_	five_prime_UTR	1614857	1614914	.	+	.	ID=five_prime_utr-1995;Parent=PASSSERD00707.2
1	AnnotationFinalizer_	five_prime_UTR	1615110	1615860	.	+	.	ID=five_prime_utr-1996;Parent=PASSSERD00707.2
1	AnnotationFinalizer_	three_prime_UTR	1618402	1619058	.	+	.	ID=three_prime_utr-1806;Parent=PASSSERD00707.2
1	GeMoMa	mRNA	1614857	1619058	1020	+	.	ID=PASSSERD00707.3;Parent=PASSSERD00707;aa=263;avgCov=4060.2674;bestScore=1020;ce=4;evidence=1;iAA=0.8099;lpm=189;maxGap=50;maxScore=1106;minCov=20;minSplitReads=5048;nps=0;oldID=montanus_rna-XM_039697051.1_R0;pAA=0.8099;prediction=0;raa=213;rce=5;ref-gene=montanus_gene-SPCS2;start=M;stop=*;sumWeight=0.8;tae=1;tde=1;tie=1;tpc=1
1	GeMoMa	exon	1614857	1614914	.	+	.	ID=nbis-exon-17822;Parent=PASSSERD00707.3;de=true;minCov=20;pc=1
1	GeMoMa	exon	1615110	1616331	.	+	.	ID=nbis-exon-17823;Parent=PASSSERD00707.3;de=true;minCov=20;pc=1
1	GeMoMa	exon	1616603	1616763	.	+	.	ID=nbis-exon-17824;Parent=PASSSERD00707.3;de=true;minCov=20;pc=1
1	GeMoMa	exon	1617739	1617873	.	+	.	ID=nbis-exon-17825;Parent=PASSSERD00707.3;de=true;minCov=20;pc=1
1	GeMoMa	exon	1618215	1619058	.	+	.	ID=nbis-exon-17826;Parent=PASSSERD00707.3;de=true;minCov=20;pc=1
1	GeMoMa	CDS	1616026	1616331	.	+	0	ID=cds-16398;Parent=PASSSERD00707.3;de=true;minCov=20;pc=1
1	GeMoMa	CDS	1616603	1616763	.	+	0	ID=cds-16399;Parent=PASSSERD00707.3;ae=true;de=true;minCov=6175;pc=1
1	GeMoMa	CDS	1617739	1617873	.	+	1	ID=cds-16400;Parent=PASSSERD00707.3;ae=true;de=true;minCov=5111;pc=1
1	GeMoMa	CDS	1618215	1618401	.	+	1	ID=cds-16401;Parent=PASSSERD00707.3;ae=true;minCov=2918;pc=1
1	AnnotationFinalizer_	five_prime_UTR	1614857	1614914	.	+	.	ID=five_prime_utr-1997;Parent=PASSSERD00707.3
1	AnnotationFinalizer_	five_prime_UTR	1615110	1616025	.	+	.	ID=five_prime_utr-1998;Parent=PASSSERD00707.3
1	AnnotationFinalizer_	three_prime_UTR	1618402	1619058	.	+	.	ID=three_prime_utr-1807;Parent=PASSSERD00707.3
1	GAF	gene	1620016	1622375	.	+	.	ID=PASSSERD00708;combinedEvidence=3;complete=2;maxEvidence=3;maxTie=1.0;transcripts=2
1	GeMoMa	mRNA	1620016	1622375	1785	+	.	ID=PASSSERD00708.1;Parent=PASSSERD00708;aa=446;alternative="onychos_gene-NEU3,pyrgi_gene-NEU3";avgCov=13.5628;bestScore=1785;ce=3;evidence=3;iAA=0.7691;lpm=180;maxGap=43;maxScore=2212;minCov=0;minSplitReads=4;nps=0;oldID=montanus_rna-XM_039697048.1_R0;pAA=0.8632;prediction=0;raa=403;rce=3;ref-gene=montanus_gene-NEU3;start=M;stop=*;sumWeight=2.8;tae=1;tde=1;tie=1;tpc=0.7399
1	GeMoMa	exon	1620016	1620281	.	+	.	ID=nbis-exon-17827;Parent=PASSSERD00708.1;de=true;minCov=34;pc=1
1	GeMoMa	exon	1620371	1620613	.	+	.	ID=nbis-exon-17828;Parent=PASSSERD00708.1;de=true;minCov=34;pc=1
1	GeMoMa	exon	1620699	1622375	.	+	.	ID=nbis-exon-17829;Parent=PASSSERD00708.1;de=true;minCov=34;pc=1
1	GeMoMa	CDS	1620255	1620281	.	+	0	ID=cds-16402;Parent=PASSSERD00708.1;de=true;minCov=34;pc=1
1	GeMoMa	CDS	1620371	1620613	.	+	0	ID=cds-16403;Parent=PASSSERD00708.1;ae=true;de=true;minCov=4;pc=1
1	GeMoMa	CDS	1620699	1621766	.	+	0	ID=cds-16404;Parent=PASSSERD00708.1;ae=true;minCov=0;pc=0.6742
1	AnnotationFinalizer_	five_prime_UTR	1620016	1620254	.	+	.	ID=five_prime_utr-1999;Parent=PASSSERD00708.1
1	AnnotationFinalizer_	three_prime_UTR	1621767	1622375	.	+	.	ID=three_prime_utr-1808;Parent=PASSSERD00708.1
1	GeMoMa	mRNA	1620016	1622375	1780	+	.	ID=PASSSERD00708.2;Parent=PASSSERD00708;aa=445;alternative="pyrgi_gene-NEU3";avgCov=13.5843;bestScore=1780;ce=3;evidence=2;iAA=0.7685;lpm=180;maxGap=43;maxScore=2207;minCov=0;minSplitReads=12;nps=0;oldID=montanus_rna-XM_039697049.1_R0;pAA=0.8629;prediction=0;raa=402;rce=3;ref-gene=montanus_gene-NEU3;start=M;stop=*;sumWeight=1.8;tae=1;tde=1;tie=1;tpc=0.7393
1	GeMoMa	exon	1620016	1620281	.	+	.	ID=nbis-exon-17830;Parent=PASSSERD00708.2;de=true;minCov=34;pc=1
1	GeMoMa	exon	1620374	1620613	.	+	.	ID=nbis-exon-17831;Parent=PASSSERD00708.2;de=true;minCov=34;pc=1
1	GeMoMa	exon	1620699	1622375	.	+	.	ID=nbis-exon-17832;Parent=PASSSERD00708.2;de=true;minCov=34;pc=1
1	GeMoMa	CDS	1620255	1620281	.	+	0	ID=cds-16405;Parent=PASSSERD00708.2;de=true;minCov=34;pc=1
1	GeMoMa	CDS	1620374	1620613	.	+	0	ID=cds-16406;Parent=PASSSERD00708.2;ae=true;de=true;minCov=15;pc=1
1	GeMoMa	CDS	1620699	1621766	.	+	0	ID=cds-16407;Parent=PASSSERD00708.2;ae=true;minCov=0;pc=0.6742
1	AnnotationFinalizer_	five_prime_UTR	1620016	1620254	.	+	.	ID=five_prime_utr-2000;Parent=PASSSERD00708.2
1	AnnotationFinalizer_	three_prime_UTR	1621767	1622375	.	+	.	ID=three_prime_utr-1809;Parent=PASSSERD00708.2
1	GAF	gene	1622431	1628765	.	+	.	ID=PASSSERD00709;combinedEvidence=1;complete=1;maxEvidence=1;maxTie=0.8571;transcripts=1
1	GeMoMa	mRNA	1622431	1628765	2831	+	.	ID=PASSSERD00709.1;Parent=PASSSERD00709;aa=568;avgCov=35.8263;bestScore=2831;ce=15;evidence=1;iAA=0.9088;lpm=181;maxGap=46;maxScore=3219;minCov=0;minSplitReads=0;nps=0;oldID=pyrgi_rna-XM_041460371.1_R0;pAA=0.9121;prediction=0;raa=614;rce=14;ref-gene=pyrgi_gene-P4HA3;start=M;stop=*;sumWeight=1.0;tae=0.8571;tde=0.8571;tie=0.8571;tpc=0.9689
1	GeMoMa	exon	1622431	1622483	.	+	.	ID=nbis-exon-17833;Parent=PASSSERD00709.1;de=false;minCov=0;pc=0
1	GeMoMa	exon	1623043	1623095	.	+	.	ID=nbis-exon-17834;Parent=PASSSERD00709.1;de=false;minCov=0;pc=0
1	GeMoMa	exon	1623542	1623719	.	+	.	ID=nbis-exon-17835;Parent=PASSSERD00709.1;de=false;minCov=0;pc=0
1	GeMoMa	exon	1624136	1624278	.	+	.	ID=nbis-exon-17836;Parent=PASSSERD00709.1;de=false;minCov=0;pc=0
1	GeMoMa	exon	1624494	1624708	.	+	.	ID=nbis-exon-17837;Parent=PASSSERD00709.1;de=false;minCov=0;pc=0
1	GeMoMa	exon	1625095	1625244	.	+	.	ID=nbis-exon-17838;Parent=PASSSERD00709.1;de=false;minCov=0;pc=0
1	GeMoMa	exon	1625342	1625393	.	+	.	ID=nbis-exon-17839;Parent=PASSSERD00709.1;de=false;minCov=0;pc=0
1	GeMoMa	exon	1625582	1625739	.	+	.	ID=nbis-exon-17840;Parent=PASSSERD00709.1;de=false;minCov=0;pc=0
1	GeMoMa	exon	1625819	1625995	.	+	.	ID=nbis-exon-17841;Parent=PASSSERD00709.1;de=false;minCov=0;pc=0
1	GeMoMa	exon	1626476	1626540	.	+	.	ID=nbis-exon-17842;Parent=PASSSERD00709.1;de=false;minCov=0;pc=0
1	GeMoMa	exon	1626707	1626866	.	+	.	ID=nbis-exon-17843;Parent=PASSSERD00709.1;de=false;minCov=0;pc=0
1	GeMoMa	exon	1627398	1627460	.	+	.	ID=nbis-exon-17844;Parent=PASSSERD00709.1;de=false;minCov=0;pc=0
1	GeMoMa	exon	1627718	1627786	.	+	.	ID=nbis-exon-17845;Parent=PASSSERD00709.1;de=false;minCov=0;pc=0
1	GeMoMa	exon	1627989	1628085	.	+	.	ID=nbis-exon-17846;Parent=PASSSERD00709.1;de=false;minCov=0;pc=0
1	GeMoMa	exon	1628283	1628765	.	+	.	ID=nbis-exon-17847;Parent=PASSSERD00709.1;de=false;minCov=0;pc=0
1	GeMoMa	CDS	1622431	1622483	.	+	0	ID=cds-16408;Parent=PASSSERD00709.1;de=false;minCov=0;pc=0
1	GeMoMa	CDS	1623043	1623095	.	+	1	ID=cds-16409;Parent=PASSSERD00709.1;ae=false;de=false;minCov=3;pc=1
1	GeMoMa	CDS	1623542	1623719	.	+	2	ID=cds-16410;Parent=PASSSERD00709.1;ae=false;de=true;minCov=3;pc=1
1	GeMoMa	CDS	1624136	1624278	.	+	1	ID=cds-16411;Parent=PASSSERD00709.1;ae=true;de=true;minCov=10;pc=1
1	GeMoMa	CDS	1624494	1624708	.	+	2	ID=cds-16412;Parent=PASSSERD00709.1;ae=true;de=true;minCov=17;pc=1
1	GeMoMa	CDS	1625095	1625244	.	+	0	ID=cds-16413;Parent=PASSSERD00709.1;ae=true;de=true;minCov=37;pc=1
1	GeMoMa	CDS	1625342	1625393	.	+	0	ID=cds-16414;Parent=PASSSERD00709.1;ae=true;de=true;minCov=44;pc=1
1	GeMoMa	CDS	1625582	1625739	.	+	2	ID=cds-16415;Parent=PASSSERD00709.1;ae=true;de=true;minCov=12;pc=1
1	GeMoMa	CDS	1625819	1625995	.	+	0	ID=cds-16416;Parent=PASSSERD00709.1;ae=true;de=true;minCov=16;pc=1
1	GeMoMa	CDS	1626476	1626540	.	+	0	ID=cds-16417;Parent=PASSSERD00709.1;ae=true;de=true;minCov=21;pc=1
1	GeMoMa	CDS	1626707	1626866	.	+	1	ID=cds-16418;Parent=PASSSERD00709.1;ae=true;de=true;minCov=10;pc=1
1	GeMoMa	CDS	1627398	1627460	.	+	0	ID=cds-16419;Parent=PASSSERD00709.1;ae=true;de=true;minCov=52;pc=1
1	GeMoMa	CDS	1627718	1627786	.	+	0	ID=cds-16420;Parent=PASSSERD00709.1;ae=true;de=true;minCov=112;pc=1
1	GeMoMa	CDS	1627989	1628085	.	+	0	ID=cds-16421;Parent=PASSSERD00709.1;ae=true;de=true;minCov=53;pc=1
1	GeMoMa	CDS	1628283	1628353	.	+	2	ID=cds-16422;Parent=PASSSERD00709.1;ae=true;minCov=24;pc=1
1	AnnotationFinalizer_	three_prime_UTR	1628354	1628765	.	+	.	ID=three_prime_utr-1810;Parent=PASSSERD00709.1
1	GAF	gene	1630096	1650552	.	-	.	ID=PASSSERD00710;combinedEvidence=4;complete=2;maxEvidence=4;maxTie=1.0;transcripts=2
1	GeMoMa	mRNA	1630096	1650552	2013	-	.	ID=PASSSERD00710.1;Parent=PASSSERD00710;aa=389;alternative="onychos_gene-PPME1,passerold_gene:ENSPDOG00000001661,pyrgi_gene-PPME1";avgCov=771.1388;bestScore=2013;ce=14;evidence=4;iAA=1;lpm=389;maxGap=0;maxScore=2042;minCov=531;minSplitReads=558;nps=0;oldID=montanus_rna-XM_039697047.1_R0;pAA=1;prediction=0;raa=389;rce=14;ref-gene=montanus_gene-PPME1;start=M;stop=*;sumWeight=3.6;tae=1;tde=1;tie=1;tpc=1
1	GeMoMa	exon	1630096	1634300	.	-	.	ID=nbis-exon-17848;Parent=PASSSERD00710.1;de=true;minCov=784;pc=1
1	GeMoMa	exon	1634958	1635025	.	-	.	ID=nbis-exon-17849;Parent=PASSSERD00710.1;de=true;minCov=784;pc=1
1	GeMoMa	exon	1636013	1636077	.	-	.	ID=nbis-exon-17850;Parent=PASSSERD00710.1;de=true;minCov=784;pc=1
1	GeMoMa	exon	1636863	1636907	.	-	.	ID=nbis-exon-17851;Parent=PASSSERD00710.1;de=true;minCov=784;pc=1
1	GeMoMa	exon	1637351	1637480	.	-	.	ID=nbis-exon-17852;Parent=PASSSERD00710.1;de=true;minCov=784;pc=1
1	GeMoMa	exon	1637930	1638062	.	-	.	ID=nbis-exon-17853;Parent=PASSSERD00710.1;de=true;minCov=784;pc=1
1	GeMoMa	exon	1638263	1638328	.	-	.	ID=nbis-exon-17854;Parent=PASSSERD00710.1;de=true;minCov=784;pc=1
1	GeMoMa	exon	1638684	1638774	.	-	.	ID=nbis-exon-17855;Parent=PASSSERD00710.1;de=true;minCov=784;pc=1
1	GeMoMa	exon	1639396	1639550	.	-	.	ID=nbis-exon-17856;Parent=PASSSERD00710.1;de=true;minCov=784;pc=1
1	GeMoMa	exon	1641244	1641295	.	-	.	ID=nbis-exon-17857;Parent=PASSSERD00710.1;de=true;minCov=784;pc=1
1	GeMoMa	exon	1641794	1641851	.	-	.	ID=nbis-exon-17858;Parent=PASSSERD00710.1;de=true;minCov=784;pc=1
1	GeMoMa	exon	1642893	1642984	.	-	.	ID=nbis-exon-17859;Parent=PASSSERD00710.1;de=true;minCov=784;pc=1
1	GeMoMa	exon	1644503	1644597	.	-	.	ID=nbis-exon-17860;Parent=PASSSERD00710.1;de=true;minCov=784;pc=1
1	GeMoMa	exon	1650383	1650552	.	-	.	ID=nbis-exon-17861;Parent=PASSSERD00710.1;de=true;minCov=784;pc=1
1	GeMoMa	CDS	1634282	1634300	.	-	1	ID=cds-16436;Parent=PASSSERD00710.1;ae=true;minCov=799;pc=1
1	GeMoMa	CDS	1634958	1635025	.	-	0	ID=cds-16435;Parent=PASSSERD00710.1;ae=true;de=true;minCov=759;pc=1
1	GeMoMa	CDS	1636013	1636077	.	-	2	ID=cds-16434;Parent=PASSSERD00710.1;ae=true;de=true;minCov=796;pc=1
1	GeMoMa	CDS	1636863	1636907	.	-	2	ID=cds-16433;Parent=PASSSERD00710.1;ae=true;de=true;minCov=919;pc=1
1	GeMoMa	CDS	1637351	1637480	.	-	0	ID=cds-16432;Parent=PASSSERD00710.1;ae=true;de=true;minCov=802;pc=1
1	GeMoMa	CDS	1637930	1638062	.	-	1	ID=cds-16431;Parent=PASSSERD00710.1;ae=true;de=true;minCov=589;pc=1
1	GeMoMa	CDS	1638263	1638328	.	-	1	ID=cds-16430;Parent=PASSSERD00710.1;ae=true;de=true;minCov=769;pc=1
1	GeMoMa	CDS	1638684	1638774	.	-	2	ID=cds-16429;Parent=PASSSERD00710.1;ae=true;de=true;minCov=531;pc=1
1	GeMoMa	CDS	1639396	1639550	.	-	1	ID=cds-16428;Parent=PASSSERD00710.1;ae=true;de=true;minCov=565;pc=1
1	GeMoMa	CDS	1641244	1641295	.	-	2	ID=cds-16427;Parent=PASSSERD00710.1;ae=true;de=true;minCov=636;pc=1
1	GeMoMa	CDS	1641794	1641851	.	-	0	ID=cds-16426;Parent=PASSSERD00710.1;ae=true;de=true;minCov=656;pc=1
1	GeMoMa	CDS	1642893	1642984	.	-	2	ID=cds-16425;Parent=PASSSERD00710.1;ae=true;de=true;minCov=585;pc=1
1	GeMoMa	CDS	1644503	1644597	.	-	1	ID=cds-16424;Parent=PASSSERD00710.1;ae=true;de=true;minCov=584;pc=1
1	GeMoMa	CDS	1650383	1650480	.	-	0	ID=cds-16423;Parent=PASSSERD00710.1;de=true;minCov=784;pc=1
1	AnnotationFinalizer_	five_prime_UTR	1650481	1650552	.	-	.	ID=five_prime_utr-2001;Parent=PASSSERD00710.1
1	AnnotationFinalizer_	three_prime_UTR	1630096	1634281	.	-	.	ID=three_prime_utr-1811;Parent=PASSSERD00710.1
1	GeMoMa	mRNA	1630096	1650552	1712	-	.	ID=PASSSERD00710.2;Parent=PASSSERD00710;aa=330;avgCov=755.4232;bestScore=1712;ce=13;evidence=1;iAA=0.9939;lpm=253;maxGap=0;maxScore=1717;minCov=531;minSplitReads=23;nps=0;oldID=pyrgi_rna-XM_041460383.1_R0;pAA=0.9939;prediction=0;raa=330;rce=13;ref-gene=pyrgi_gene-PPME1;start=M;stop=*;sumWeight=1.0;tae=1;tde=1;tie=1;tpc=1
1	GeMoMa	exon	1630096	1634300	.	-	.	ID=nbis-exon-17862;Parent=PASSSERD00710.2;de=true;minCov=767;pc=1
1	GeMoMa	exon	1634958	1635025	.	-	.	ID=nbis-exon-17863;Parent=PASSSERD00710.2;de=true;minCov=767;pc=1
1	GeMoMa	exon	1636013	1636077	.	-	.	ID=nbis-exon-17864;Parent=PASSSERD00710.2;de=true;minCov=767;pc=1
1	GeMoMa	exon	1636863	1636907	.	-	.	ID=nbis-exon-17865;Parent=PASSSERD00710.2;de=true;minCov=767;pc=1
1	GeMoMa	exon	1637351	1637480	.	-	.	ID=nbis-exon-17866;Parent=PASSSERD00710.2;de=true;minCov=767;pc=1
1	GeMoMa	exon	1637930	1638062	.	-	.	ID=nbis-exon-17867;Parent=PASSSERD00710.2;de=true;minCov=767;pc=1
1	GeMoMa	exon	1638263	1638328	.	-	.	ID=nbis-exon-17868;Parent=PASSSERD00710.2;de=true;minCov=767;pc=1
1	GeMoMa	exon	1638684	1638774	.	-	.	ID=nbis-exon-17869;Parent=PASSSERD00710.2;de=true;minCov=767;pc=1
1	GeMoMa	exon	1639396	1639550	.	-	.	ID=nbis-exon-17870;Parent=PASSSERD00710.2;de=true;minCov=767;pc=1
1	GeMoMa	exon	1641244	1641295	.	-	.	ID=nbis-exon-17871;Parent=PASSSERD00710.2;de=true;minCov=767;pc=1
1	GeMoMa	exon	1641794	1641851	.	-	.	ID=nbis-exon-17872;Parent=PASSSERD00710.2;de=true;minCov=767;pc=1
1	GeMoMa	exon	1642893	1642983	.	-	.	ID=nbis-exon-17873;Parent=PASSSERD00710.2;de=true;minCov=767;pc=1
1	GeMoMa	exon	1644504	1644597	.	-	.	ID=nbis-exon-17874;Parent=PASSSERD00710.2;de=true;minCov=767;pc=1
1	GeMoMa	exon	1650383	1650552	.	-	.	ID=nbis-exon-17875;Parent=PASSSERD00710.2;de=true;minCov=767;pc=1
1	GeMoMa	CDS	1634282	1634300	.	-	1	ID=cds-16449;Parent=PASSSERD00710.2;ae=true;minCov=799;pc=1
1	GeMoMa	CDS	1634958	1635025	.	-	0	ID=cds-16448;Parent=PASSSERD00710.2;ae=true;de=true;minCov=759;pc=1
1	GeMoMa	CDS	1636013	1636077	.	-	2	ID=cds-16447;Parent=PASSSERD00710.2;ae=true;de=true;minCov=796;pc=1
1	GeMoMa	CDS	1636863	1636907	.	-	2	ID=cds-16446;Parent=PASSSERD00710.2;ae=true;de=true;minCov=919;pc=1
1	GeMoMa	CDS	1637351	1637480	.	-	0	ID=cds-16445;Parent=PASSSERD00710.2;ae=true;de=true;minCov=802;pc=1
1	GeMoMa	CDS	1637930	1638062	.	-	1	ID=cds-16444;Parent=PASSSERD00710.2;ae=true;de=true;minCov=589;pc=1
1	GeMoMa	CDS	1638263	1638328	.	-	1	ID=cds-16443;Parent=PASSSERD00710.2;ae=true;de=true;minCov=769;pc=1
1	GeMoMa	CDS	1638684	1638774	.	-	2	ID=cds-16442;Parent=PASSSERD00710.2;ae=true;de=true;minCov=531;pc=1
1	GeMoMa	CDS	1639396	1639550	.	-	1	ID=cds-16441;Parent=PASSSERD00710.2;ae=true;de=true;minCov=565;pc=1
1	GeMoMa	CDS	1641244	1641295	.	-	2	ID=cds-16440;Parent=PASSSERD00710.2;ae=true;de=true;minCov=636;pc=1
1	GeMoMa	CDS	1641794	1641851	.	-	0	ID=cds-16439;Parent=PASSSERD00710.2;ae=true;de=true;minCov=656;pc=1
1	GeMoMa	CDS	1642893	1642983	.	-	1	ID=cds-16438;Parent=PASSSERD00710.2;ae=true;de=true;minCov=585;pc=1
1	GeMoMa	CDS	1644504	1644520	.	-	0	ID=cds-16437;Parent=PASSSERD00710.2;de=true;minCov=767;pc=1
1	AnnotationFinalizer_	five_prime_UTR	1644521	1644597	.	-	.	ID=five_prime_utr-2003;Parent=PASSSERD00710.2
1	AnnotationFinalizer_	five_prime_UTR	1650383	1650552	.	-	.	ID=five_prime_utr-2002;Parent=PASSSERD00710.2
1	AnnotationFinalizer_	three_prime_UTR	1630096	1634281	.	-	.	ID=three_prime_utr-1812;Parent=PASSSERD00710.2
1	GAF	gene	1651034	1687371	.	+	.	ID=PASSSERD00711;combinedEvidence=3;complete=3;maxEvidence=2;maxTie=1.0;transcripts=3
1	GeMoMa	mRNA	1651034	1687371	11323	+	.	ID=PASSSERD00711.1;Parent=PASSSERD00711;aa=2186;alternative="onychos_gene-C2CD3";avgCov=162.5703;bestScore=11323;ce=31;evidence=2;iAA=1;lpm=2186;maxGap=0;maxScore=11323;minCov=20;minSplitReads=51;nps=0;oldID=passerold_transcript:ENSPDOT00000002366_R0;pAA=1;prediction=0;raa=2186;rce=31;ref-gene=passerold_gene:ENSPDOG00000001679;start=M;stop=*;sumWeight=1.8;tae=1;tde=1;tie=1;tpc=1
1	GeMoMa	exon	1651034	1651113	.	+	.	ID=nbis-exon-17876;Parent=PASSSERD00711.1;de=true;minCov=20;pc=1
1	GeMoMa	exon	1651477	1651634	.	+	.	ID=nbis-exon-17877;Parent=PASSSERD00711.1;de=true;minCov=20;pc=1
1	GeMoMa	exon	1652215	1652411	.	+	.	ID=nbis-exon-17878;Parent=PASSSERD00711.1;de=true;minCov=20;pc=1
1	GeMoMa	exon	1653129	1653334	.	+	.	ID=nbis-exon-17879;Parent=PASSSERD00711.1;de=true;minCov=20;pc=1
1	GeMoMa	exon	1653912	1654044	.	+	.	ID=nbis-exon-17880;Parent=PASSSERD00711.1;de=true;minCov=20;pc=1
1	GeMoMa	exon	1654726	1654854	.	+	.	ID=nbis-exon-17881;Parent=PASSSERD00711.1;de=true;minCov=20;pc=1
1	GeMoMa	exon	1655604	1655748	.	+	.	ID=nbis-exon-17882;Parent=PASSSERD00711.1;de=true;minCov=20;pc=1
1	GeMoMa	exon	1656146	1656300	.	+	.	ID=nbis-exon-17883;Parent=PASSSERD00711.1;de=true;minCov=20;pc=1
1	GeMoMa	exon	1656985	1657191	.	+	.	ID=nbis-exon-17884;Parent=PASSSERD00711.1;de=true;minCov=20;pc=1
1	GeMoMa	exon	1657638	1657750	.	+	.	ID=nbis-exon-17885;Parent=PASSSERD00711.1;de=true;minCov=20;pc=1
1	GeMoMa	exon	1658743	1658861	.	+	.	ID=nbis-exon-17886;Parent=PASSSERD00711.1;de=true;minCov=20;pc=1
1	GeMoMa	exon	1659833	1659955	.	+	.	ID=nbis-exon-17887;Parent=PASSSERD00711.1;de=true;minCov=20;pc=1
1	GeMoMa	exon	1660697	1661134	.	+	.	ID=nbis-exon-17888;Parent=PASSSERD00711.1;de=true;minCov=20;pc=1
1	GeMoMa	exon	1661394	1661545	.	+	.	ID=nbis-exon-17889;Parent=PASSSERD00711.1;de=true;minCov=20;pc=1
1	GeMoMa	exon	1662808	1663051	.	+	.	ID=nbis-exon-17890;Parent=PASSSERD00711.1;de=true;minCov=20;pc=1
1	GeMoMa	exon	1663782	1663962	.	+	.	ID=nbis-exon-17891;Parent=PASSSERD00711.1;de=true;minCov=20;pc=1
1	GeMoMa	exon	1665263	1665443	.	+	.	ID=nbis-exon-17892;Parent=PASSSERD00711.1;de=true;minCov=20;pc=1
1	GeMoMa	exon	1666449	1666621	.	+	.	ID=nbis-exon-17893;Parent=PASSSERD00711.1;de=true;minCov=20;pc=1
1	GeMoMa	exon	1668188	1668308	.	+	.	ID=nbis-exon-17894;Parent=PASSSERD00711.1;de=true;minCov=20;pc=1
1	GeMoMa	exon	1669461	1669729	.	+	.	ID=nbis-exon-17895;Parent=PASSSERD00711.1;de=true;minCov=20;pc=1
1	GeMoMa	exon	1670084	1670173	.	+	.	ID=nbis-exon-17896;Parent=PASSSERD00711.1;de=true;minCov=20;pc=1
1	GeMoMa	exon	1671383	1672003	.	+	.	ID=nbis-exon-17897;Parent=PASSSERD00711.1;de=true;minCov=20;pc=1
1	GeMoMa	exon	1672780	1673082	.	+	.	ID=nbis-exon-17898;Parent=PASSSERD00711.1;de=true;minCov=20;pc=1
1	GeMoMa	exon	1674024	1674162	.	+	.	ID=nbis-exon-17899;Parent=PASSSERD00711.1;de=true;minCov=20;pc=1
1	GeMoMa	exon	1674819	1674883	.	+	.	ID=nbis-exon-17900;Parent=PASSSERD00711.1;de=true;minCov=20;pc=1
1	GeMoMa	exon	1675568	1675773	.	+	.	ID=nbis-exon-17901;Parent=PASSSERD00711.1;de=true;minCov=20;pc=1
1	GeMoMa	exon	1676431	1676531	.	+	.	ID=nbis-exon-17902;Parent=PASSSERD00711.1;de=true;minCov=20;pc=1
1	GeMoMa	exon	1677420	1677587	.	+	.	ID=nbis-exon-17903;Parent=PASSSERD00711.1;de=true;minCov=20;pc=1
1	GeMoMa	exon	1678270	1678478	.	+	.	ID=nbis-exon-17904;Parent=PASSSERD00711.1;de=true;minCov=20;pc=1
1	GeMoMa	exon	1679245	1680223	.	+	.	ID=nbis-exon-17905;Parent=PASSSERD00711.1;de=true;minCov=20;pc=1
1	GeMoMa	exon	1680828	1680927	.	+	.	ID=nbis-exon-17906;Parent=PASSSERD00711.1;de=true;minCov=20;pc=1
1	GeMoMa	exon	1686651	1687371	.	+	.	ID=nbis-exon-17907;Parent=PASSSERD00711.1;de=true;minCov=20;pc=1
1	GeMoMa	CDS	1651479	1651634	.	+	0	ID=cds-16450;Parent=PASSSERD00711.1;de=true;minCov=20;pc=1
1	GeMoMa	CDS	1652215	1652411	.	+	0	ID=cds-16451;Parent=PASSSERD00711.1;ae=true;de=true;minCov=47;pc=1
1	GeMoMa	CDS	1653129	1653334	.	+	1	ID=cds-16452;Parent=PASSSERD00711.1;ae=true;de=true;minCov=51;pc=1
1	GeMoMa	CDS	1653912	1654044	.	+	2	ID=cds-16453;Parent=PASSSERD00711.1;ae=true;de=true;minCov=66;pc=1
1	GeMoMa	CDS	1654726	1654854	.	+	1	ID=cds-16454;Parent=PASSSERD00711.1;ae=true;de=true;minCov=74;pc=1
1	GeMoMa	CDS	1655604	1655748	.	+	1	ID=cds-16455;Parent=PASSSERD00711.1;ae=true;de=true;minCov=94;pc=1
1	GeMoMa	CDS	1656146	1656300	.	+	0	ID=cds-16456;Parent=PASSSERD00711.1;ae=true;de=true;minCov=103;pc=1
1	GeMoMa	CDS	1656985	1657191	.	+	1	ID=cds-16457;Parent=PASSSERD00711.1;ae=true;de=true;minCov=96;pc=1
1	GeMoMa	CDS	1657638	1657750	.	+	1	ID=cds-16458;Parent=PASSSERD00711.1;ae=true;de=true;minCov=93;pc=1
1	GeMoMa	CDS	1658743	1658861	.	+	2	ID=cds-16459;Parent=PASSSERD00711.1;ae=true;de=true;minCov=92;pc=1
1	GeMoMa	CDS	1659833	1659955	.	+	0	ID=cds-16460;Parent=PASSSERD00711.1;ae=true;de=true;minCov=55;pc=1
1	GeMoMa	CDS	1660697	1661134	.	+	0	ID=cds-16461;Parent=PASSSERD00711.1;ae=true;de=true;minCov=28;pc=1
1	GeMoMa	CDS	1661394	1661545	.	+	0	ID=cds-16462;Parent=PASSSERD00711.1;ae=true;de=true;minCov=79;pc=1
1	GeMoMa	CDS	1662808	1663051	.	+	1	ID=cds-16463;Parent=PASSSERD00711.1;ae=true;de=true;minCov=88;pc=1
1	GeMoMa	CDS	1663782	1663962	.	+	0	ID=cds-16464;Parent=PASSSERD00711.1;ae=true;de=true;minCov=138;pc=1
1	GeMoMa	CDS	1665263	1665443	.	+	2	ID=cds-16465;Parent=PASSSERD00711.1;ae=true;de=true;minCov=115;pc=1
1	GeMoMa	CDS	1666449	1666621	.	+	1	ID=cds-16466;Parent=PASSSERD00711.1;ae=true;de=true;minCov=92;pc=1
1	GeMoMa	CDS	1668188	1668308	.	+	2	ID=cds-16467;Parent=PASSSERD00711.1;ae=true;de=true;minCov=87;pc=1
1	GeMoMa	CDS	1669461	1669729	.	+	1	ID=cds-16468;Parent=PASSSERD00711.1;ae=true;de=true;minCov=77;pc=1
1	GeMoMa	CDS	1670084	1670173	.	+	2	ID=cds-16469;Parent=PASSSERD00711.1;ae=true;de=true;minCov=90;pc=1
1	GeMoMa	CDS	1671383	1672003	.	+	2	ID=cds-16470;Parent=PASSSERD00711.1;ae=true;de=true;minCov=101;pc=1
1	GeMoMa	CDS	1672780	1673082	.	+	2	ID=cds-16471;Parent=PASSSERD00711.1;ae=true;de=true;minCov=156;pc=1
1	GeMoMa	CDS	1674024	1674162	.	+	2	ID=cds-16472;Parent=PASSSERD00711.1;ae=true;de=true;minCov=187;pc=1
1	GeMoMa	CDS	1674819	1674883	.	+	1	ID=cds-16473;Parent=PASSSERD00711.1;ae=true;de=true;minCov=206;pc=1
1	GeMoMa	CDS	1675568	1675773	.	+	2	ID=cds-16474;Parent=PASSSERD00711.1;ae=true;de=true;minCov=176;pc=1
1	GeMoMa	CDS	1676431	1676531	.	+	0	ID=cds-16475;Parent=PASSSERD00711.1;ae=true;de=true;minCov=178;pc=1
1	GeMoMa	CDS	1677420	1677587	.	+	1	ID=cds-16476;Parent=PASSSERD00711.1;ae=true;de=true;minCov=105;pc=1
1	GeMoMa	CDS	1678270	1678478	.	+	1	ID=cds-16477;Parent=PASSSERD00711.1;ae=true;de=true;minCov=198;pc=1
1	GeMoMa	CDS	1679245	1680223	.	+	2	ID=cds-16478;Parent=PASSSERD00711.1;ae=true;de=true;minCov=93;pc=1
1	GeMoMa	CDS	1680828	1680927	.	+	1	ID=cds-16479;Parent=PASSSERD00711.1;ae=true;de=true;minCov=372;pc=1
1	GeMoMa	CDS	1686651	1686785	.	+	0	ID=cds-16480;Parent=PASSSERD00711.1;ae=true;minCov=287;pc=1
1	AnnotationFinalizer_	five_prime_UTR	1651034	1651113	.	+	.	ID=five_prime_utr-2004;Parent=PASSSERD00711.1
1	AnnotationFinalizer_	five_prime_UTR	1651477	1651478	.	+	.	ID=five_prime_utr-2005;Parent=PASSSERD00711.1
1	AnnotationFinalizer_	three_prime_UTR	1686786	1687371	.	+	.	ID=three_prime_utr-1813;Parent=PASSSERD00711.1
1	GeMoMa	mRNA	1651034	1687371	10802	+	.	ID=PASSSERD00711.2;Parent=PASSSERD00711;aa=2122;alternative="onychos_gene-C2CD3";avgCov=165.8707;bestScore=10802;ce=30;evidence=2;iAA=0.9802;lpm=311;maxGap=0;maxScore=11027;minCov=28;minSplitReads=1;nps=0;oldID=montanus_rna-XM_039697046.1_R0;pAA=0.9868;prediction=0;raa=2122;rce=30;ref-gene=montanus_gene-C2CD3;start=M;stop=*;sumWeight=1.8;tae=1;tde=1;tie=1;tpc=1
1	GeMoMa	exon	1651034	1651113	.	+	.	ID=nbis-exon-17908;Parent=PASSSERD00711.2;de=true;minCov=47;pc=1
1	GeMoMa	exon	1651477	1651634	.	+	.	ID=nbis-exon-17909;Parent=PASSSERD00711.2;de=true;minCov=47;pc=1
1	GeMoMa	exon	1652215	1652411	.	+	.	ID=nbis-exon-17910;Parent=PASSSERD00711.2;de=true;minCov=47;pc=1
1	GeMoMa	exon	1653131	1653334	.	+	.	ID=nbis-exon-17911;Parent=PASSSERD00711.2;de=true;minCov=47;pc=1
1	GeMoMa	exon	1653912	1654044	.	+	.	ID=nbis-exon-17912;Parent=PASSSERD00711.2;de=true;minCov=47;pc=1
1	GeMoMa	exon	1654726	1654854	.	+	.	ID=nbis-exon-17913;Parent=PASSSERD00711.2;de=true;minCov=47;pc=1
1	GeMoMa	exon	1655604	1655748	.	+	.	ID=nbis-exon-17914;Parent=PASSSERD00711.2;de=true;minCov=47;pc=1
1	GeMoMa	exon	1656146	1656300	.	+	.	ID=nbis-exon-17915;Parent=PASSSERD00711.2;de=true;minCov=47;pc=1
1	GeMoMa	exon	1656985	1657191	.	+	.	ID=nbis-exon-17916;Parent=PASSSERD00711.2;de=true;minCov=47;pc=1
1	GeMoMa	exon	1657638	1657750	.	+	.	ID=nbis-exon-17917;Parent=PASSSERD00711.2;de=true;minCov=47;pc=1
1	GeMoMa	exon	1658743	1658861	.	+	.	ID=nbis-exon-17918;Parent=PASSSERD00711.2;de=true;minCov=47;pc=1
1	GeMoMa	exon	1659833	1659955	.	+	.	ID=nbis-exon-17919;Parent=PASSSERD00711.2;de=true;minCov=47;pc=1
1	GeMoMa	exon	1660697	1661134	.	+	.	ID=nbis-exon-17920;Parent=PASSSERD00711.2;de=true;minCov=47;pc=1
1	GeMoMa	exon	1661394	1661545	.	+	.	ID=nbis-exon-17921;Parent=PASSSERD00711.2;de=true;minCov=47;pc=1
1	GeMoMa	exon	1662808	1663051	.	+	.	ID=nbis-exon-17922;Parent=PASSSERD00711.2;de=true;minCov=47;pc=1
1	GeMoMa	exon	1663782	1663962	.	+	.	ID=nbis-exon-17923;Parent=PASSSERD00711.2;de=true;minCov=47;pc=1
1	GeMoMa	exon	1665263	1665443	.	+	.	ID=nbis-exon-17924;Parent=PASSSERD00711.2;de=true;minCov=47;pc=1
1	GeMoMa	exon	1666449	1666621	.	+	.	ID=nbis-exon-17925;Parent=PASSSERD00711.2;de=true;minCov=47;pc=1
1	GeMoMa	exon	1668188	1668308	.	+	.	ID=nbis-exon-17926;Parent=PASSSERD00711.2;de=true;minCov=47;pc=1
1	GeMoMa	exon	1669461	1669729	.	+	.	ID=nbis-exon-17927;Parent=PASSSERD00711.2;de=true;minCov=47;pc=1
1	GeMoMa	exon	1670084	1670173	.	+	.	ID=nbis-exon-17928;Parent=PASSSERD00711.2;de=true;minCov=47;pc=1
1	GeMoMa	exon	1671383	1672003	.	+	.	ID=nbis-exon-17929;Parent=PASSSERD00711.2;de=true;minCov=47;pc=1
1	GeMoMa	exon	1672780	1673082	.	+	.	ID=nbis-exon-17930;Parent=PASSSERD00711.2;de=true;minCov=47;pc=1
1	GeMoMa	exon	1674024	1674162	.	+	.	ID=nbis-exon-17931;Parent=PASSSERD00711.2;de=true;minCov=47;pc=1
1	GeMoMa	exon	1674819	1674883	.	+	.	ID=nbis-exon-17932;Parent=PASSSERD00711.2;de=true;minCov=47;pc=1
1	GeMoMa	exon	1675568	1675773	.	+	.	ID=nbis-exon-17933;Parent=PASSSERD00711.2;de=true;minCov=47;pc=1
1	GeMoMa	exon	1676431	1676531	.	+	.	ID=nbis-exon-17934;Parent=PASSSERD00711.2;de=true;minCov=47;pc=1
1	GeMoMa	exon	1677420	1677587	.	+	.	ID=nbis-exon-17935;Parent=PASSSERD00711.2;de=true;minCov=47;pc=1
1	GeMoMa	exon	1678270	1678478	.	+	.	ID=nbis-exon-17936;Parent=PASSSERD00711.2;de=true;minCov=47;pc=1
1	GeMoMa	exon	1679245	1680223	.	+	.	ID=nbis-exon-17937;Parent=PASSSERD00711.2;de=true;minCov=47;pc=1
1	GeMoMa	exon	1680828	1680927	.	+	.	ID=nbis-exon-17938;Parent=PASSSERD00711.2;de=true;minCov=47;pc=1
1	GeMoMa	exon	1686651	1687371	.	+	.	ID=nbis-exon-17939;Parent=PASSSERD00711.2;de=true;minCov=47;pc=1
1	GeMoMa	CDS	1652249	1652411	.	+	0	ID=cds-16481;Parent=PASSSERD00711.2;de=true;minCov=47;pc=1
1	GeMoMa	CDS	1653131	1653334	.	+	2	ID=cds-16482;Parent=PASSSERD00711.2;ae=true;de=true;minCov=51;pc=1
1	GeMoMa	CDS	1653912	1654044	.	+	2	ID=cds-16483;Parent=PASSSERD00711.2;ae=true;de=true;minCov=66;pc=1
1	GeMoMa	CDS	1654726	1654854	.	+	1	ID=cds-16484;Parent=PASSSERD00711.2;ae=true;de=true;minCov=74;pc=1
1	GeMoMa	CDS	1655604	1655748	.	+	1	ID=cds-16485;Parent=PASSSERD00711.2;ae=true;de=true;minCov=94;pc=1
1	GeMoMa	CDS	1656146	1656300	.	+	0	ID=cds-16486;Parent=PASSSERD00711.2;ae=true;de=true;minCov=103;pc=1
1	GeMoMa	CDS	1656985	1657191	.	+	1	ID=cds-16487;Parent=PASSSERD00711.2;ae=true;de=true;minCov=96;pc=1
1	GeMoMa	CDS	1657638	1657750	.	+	1	ID=cds-16488;Parent=PASSSERD00711.2;ae=true;de=true;minCov=93;pc=1
1	GeMoMa	CDS	1658743	1658861	.	+	2	ID=cds-16489;Parent=PASSSERD00711.2;ae=true;de=true;minCov=92;pc=1
1	GeMoMa	CDS	1659833	1659955	.	+	0	ID=cds-16490;Parent=PASSSERD00711.2;ae=true;de=true;minCov=55;pc=1
1	GeMoMa	CDS	1660697	1661134	.	+	0	ID=cds-16491;Parent=PASSSERD00711.2;ae=true;de=true;minCov=28;pc=1
1	GeMoMa	CDS	1661394	1661545	.	+	0	ID=cds-16492;Parent=PASSSERD00711.2;ae=true;de=true;minCov=79;pc=1
1	GeMoMa	CDS	1662808	1663051	.	+	1	ID=cds-16493;Parent=PASSSERD00711.2;ae=true;de=true;minCov=88;pc=1
1	GeMoMa	CDS	1663782	1663962	.	+	0	ID=cds-16494;Parent=PASSSERD00711.2;ae=true;de=true;minCov=138;pc=1
1	GeMoMa	CDS	1665263	1665443	.	+	2	ID=cds-16495;Parent=PASSSERD00711.2;ae=true;de=true;minCov=115;pc=1
1	GeMoMa	CDS	1666449	1666621	.	+	1	ID=cds-16496;Parent=PASSSERD00711.2;ae=true;de=true;minCov=92;pc=1
1	GeMoMa	CDS	1668188	1668308	.	+	2	ID=cds-16497;Parent=PASSSERD00711.2;ae=true;de=true;minCov=87;pc=1
1	GeMoMa	CDS	1669461	1669729	.	+	1	ID=cds-16498;Parent=PASSSERD00711.2;ae=true;de=true;minCov=77;pc=1
1	GeMoMa	CDS	1670084	1670173	.	+	2	ID=cds-16499;Parent=PASSSERD00711.2;ae=true;de=true;minCov=90;pc=1
1	GeMoMa	CDS	1671383	1672003	.	+	2	ID=cds-16500;Parent=PASSSERD00711.2;ae=true;de=true;minCov=101;pc=1
1	GeMoMa	CDS	1672780	1673082	.	+	2	ID=cds-16501;Parent=PASSSERD00711.2;ae=true;de=true;minCov=156;pc=1
1	GeMoMa	CDS	1674024	1674162	.	+	2	ID=cds-16502;Parent=PASSSERD00711.2;ae=true;de=true;minCov=187;pc=1
1	GeMoMa	CDS	1674819	1674883	.	+	1	ID=cds-16503;Parent=PASSSERD00711.2;ae=true;de=true;minCov=206;pc=1
1	GeMoMa	CDS	1675568	1675773	.	+	2	ID=cds-16504;Parent=PASSSERD00711.2;ae=true;de=true;minCov=176;pc=1
1	GeMoMa	CDS	1676431	1676531	.	+	0	ID=cds-16505;Parent=PASSSERD00711.2;ae=true;de=true;minCov=178;pc=1
1	GeMoMa	CDS	1677420	1677587	.	+	1	ID=cds-16506;Parent=PASSSERD00711.2;ae=true;de=true;minCov=105;pc=1
1	GeMoMa	CDS	1678270	1678478	.	+	1	ID=cds-16507;Parent=PASSSERD00711.2;ae=true;de=true;minCov=198;pc=1
1	GeMoMa	CDS	1679245	1680223	.	+	2	ID=cds-16508;Parent=PASSSERD00711.2;ae=true;de=true;minCov=93;pc=1
1	GeMoMa	CDS	1680828	1680927	.	+	1	ID=cds-16509;Parent=PASSSERD00711.2;ae=true;de=true;minCov=372;pc=1
1	GeMoMa	CDS	1686651	1686785	.	+	0	ID=cds-16510;Parent=PASSSERD00711.2;ae=true;minCov=287;pc=1
1	AnnotationFinalizer_	five_prime_UTR	1651034	1651113	.	+	.	ID=five_prime_utr-2006;Parent=PASSSERD00711.2
1	AnnotationFinalizer_	five_prime_UTR	1651477	1651634	.	+	.	ID=five_prime_utr-2007;Parent=PASSSERD00711.2
1	AnnotationFinalizer_	five_prime_UTR	1652215	1652248	.	+	.	ID=five_prime_utr-2008;Parent=PASSSERD00711.2
1	AnnotationFinalizer_	three_prime_UTR	1686786	1687371	.	+	.	ID=three_prime_utr-1814;Parent=PASSSERD00711.2
1	GeMoMa	mRNA	1651034	1687371	10011	+	.	ID=PASSSERD00711.3;Parent=PASSSERD00711;aa=2162;avgCov=160.6793;bestScore=10011;ce=31;evidence=1;iAA=0.8959;lpm=139;maxGap=14;maxScore=11299;minCov=20;minSplitReads=50;nps=0;oldID=onychos_rna-XM_041400118.1_R0;pAA=0.927;prediction=0;raa=2185;rce=31;ref-gene=onychos_gene-C2CD3;start=M;stop=*;sumWeight=1.0;tae=1;tde=1;tie=1;tpc=1
1	GeMoMa	exon	1651034	1651113	.	+	.	ID=nbis-exon-17940;Parent=PASSSERD00711.3;de=true;minCov=20;pc=1
1	GeMoMa	exon	1651477	1651634	.	+	.	ID=nbis-exon-17941;Parent=PASSSERD00711.3;de=true;minCov=20;pc=1
1	GeMoMa	exon	1652215	1652411	.	+	.	ID=nbis-exon-17942;Parent=PASSSERD00711.3;de=true;minCov=20;pc=1
1	GeMoMa	exon	1653129	1653334	.	+	.	ID=nbis-exon-17943;Parent=PASSSERD00711.3;de=true;minCov=20;pc=1
1	GeMoMa	exon	1653912	1654044	.	+	.	ID=nbis-exon-17944;Parent=PASSSERD00711.3;de=true;minCov=20;pc=1
1	GeMoMa	exon	1654726	1654854	.	+	.	ID=nbis-exon-17945;Parent=PASSSERD00711.3;de=true;minCov=20;pc=1
1	GeMoMa	exon	1655604	1655748	.	+	.	ID=nbis-exon-17946;Parent=PASSSERD00711.3;de=true;minCov=20;pc=1
1	GeMoMa	exon	1656146	1656300	.	+	.	ID=nbis-exon-17947;Parent=PASSSERD00711.3;de=true;minCov=20;pc=1
1	GeMoMa	exon	1656985	1657191	.	+	.	ID=nbis-exon-17948;Parent=PASSSERD00711.3;de=true;minCov=20;pc=1
1	GeMoMa	exon	1657638	1657750	.	+	.	ID=nbis-exon-17949;Parent=PASSSERD00711.3;de=true;minCov=20;pc=1
1	GeMoMa	exon	1658743	1658861	.	+	.	ID=nbis-exon-17950;Parent=PASSSERD00711.3;de=true;minCov=20;pc=1
1	GeMoMa	exon	1659833	1659955	.	+	.	ID=nbis-exon-17951;Parent=PASSSERD00711.3;de=true;minCov=20;pc=1
1	GeMoMa	exon	1660697	1661134	.	+	.	ID=nbis-exon-17952;Parent=PASSSERD00711.3;de=true;minCov=20;pc=1
1	GeMoMa	exon	1661394	1661545	.	+	.	ID=nbis-exon-17953;Parent=PASSSERD00711.3;de=true;minCov=20;pc=1
1	GeMoMa	exon	1662808	1663051	.	+	.	ID=nbis-exon-17954;Parent=PASSSERD00711.3;de=true;minCov=20;pc=1
1	GeMoMa	exon	1663782	1663962	.	+	.	ID=nbis-exon-17955;Parent=PASSSERD00711.3;de=true;minCov=20;pc=1
1	GeMoMa	exon	1665263	1665443	.	+	.	ID=nbis-exon-17956;Parent=PASSSERD00711.3;de=true;minCov=20;pc=1
1	GeMoMa	exon	1666449	1666621	.	+	.	ID=nbis-exon-17957;Parent=PASSSERD00711.3;de=true;minCov=20;pc=1
1	GeMoMa	exon	1668188	1668308	.	+	.	ID=nbis-exon-17958;Parent=PASSSERD00711.3;de=true;minCov=20;pc=1
1	GeMoMa	exon	1669461	1669729	.	+	.	ID=nbis-exon-17959;Parent=PASSSERD00711.3;de=true;minCov=20;pc=1
1	GeMoMa	exon	1670084	1670173	.	+	.	ID=nbis-exon-17960;Parent=PASSSERD00711.3;de=true;minCov=20;pc=1
1	GeMoMa	exon	1671383	1672003	.	+	.	ID=nbis-exon-17961;Parent=PASSSERD00711.3;de=true;minCov=20;pc=1
1	GeMoMa	exon	1672780	1673082	.	+	.	ID=nbis-exon-17962;Parent=PASSSERD00711.3;de=true;minCov=20;pc=1
1	GeMoMa	exon	1674024	1674162	.	+	.	ID=nbis-exon-17963;Parent=PASSSERD00711.3;de=true;minCov=20;pc=1
1	GeMoMa	exon	1674819	1674883	.	+	.	ID=nbis-exon-17964;Parent=PASSSERD00711.3;de=true;minCov=20;pc=1
1	GeMoMa	exon	1675568	1675773	.	+	.	ID=nbis-exon-17965;Parent=PASSSERD00711.3;de=true;minCov=20;pc=1
1	GeMoMa	exon	1676431	1676531	.	+	.	ID=nbis-exon-17966;Parent=PASSSERD00711.3;de=true;minCov=20;pc=1
1	GeMoMa	exon	1677420	1677587	.	+	.	ID=nbis-exon-17967;Parent=PASSSERD00711.3;de=true;minCov=20;pc=1
1	GeMoMa	exon	1678270	1678478	.	+	.	ID=nbis-exon-17968;Parent=PASSSERD00711.3;de=true;minCov=20;pc=1
1	GeMoMa	exon	1679245	1680223	.	+	.	ID=nbis-exon-17969;Parent=PASSSERD00711.3;de=true;minCov=20;pc=1
1	GeMoMa	exon	1680828	1680927	.	+	.	ID=nbis-exon-17970;Parent=PASSSERD00711.3;de=true;minCov=20;pc=1
1	GeMoMa	exon	1686656	1687371	.	+	.	ID=nbis-exon-17971;Parent=PASSSERD00711.3;de=true;minCov=20;pc=1
1	GeMoMa	CDS	1651479	1651634	.	+	0	ID=cds-16511;Parent=PASSSERD00711.3;de=true;minCov=20;pc=1
1	GeMoMa	CDS	1652215	1652411	.	+	0	ID=cds-16512;Parent=PASSSERD00711.3;ae=true;de=true;minCov=47;pc=1
1	GeMoMa	CDS	1653129	1653334	.	+	1	ID=cds-16513;Parent=PASSSERD00711.3;ae=true;de=true;minCov=51;pc=1
1	GeMoMa	CDS	1653912	1654044	.	+	2	ID=cds-16514;Parent=PASSSERD00711.3;ae=true;de=true;minCov=66;pc=1
1	GeMoMa	CDS	1654726	1654854	.	+	1	ID=cds-16515;Parent=PASSSERD00711.3;ae=true;de=true;minCov=74;pc=1
1	GeMoMa	CDS	1655604	1655748	.	+	1	ID=cds-16516;Parent=PASSSERD00711.3;ae=true;de=true;minCov=94;pc=1
1	GeMoMa	CDS	1656146	1656300	.	+	0	ID=cds-16517;Parent=PASSSERD00711.3;ae=true;de=true;minCov=103;pc=1
1	GeMoMa	CDS	1656985	1657191	.	+	1	ID=cds-16518;Parent=PASSSERD00711.3;ae=true;de=true;minCov=96;pc=1
1	GeMoMa	CDS	1657638	1657750	.	+	1	ID=cds-16519;Parent=PASSSERD00711.3;ae=true;de=true;minCov=93;pc=1
1	GeMoMa	CDS	1658743	1658861	.	+	2	ID=cds-16520;Parent=PASSSERD00711.3;ae=true;de=true;minCov=92;pc=1
1	GeMoMa	CDS	1659833	1659955	.	+	0	ID=cds-16521;Parent=PASSSERD00711.3;ae=true;de=true;minCov=55;pc=1
1	GeMoMa	CDS	1660697	1661134	.	+	0	ID=cds-16522;Parent=PASSSERD00711.3;ae=true;de=true;minCov=28;pc=1
1	GeMoMa	CDS	1661394	1661545	.	+	0	ID=cds-16523;Parent=PASSSERD00711.3;ae=true;de=true;minCov=79;pc=1
1	GeMoMa	CDS	1662808	1663051	.	+	1	ID=cds-16524;Parent=PASSSERD00711.3;ae=true;de=true;minCov=88;pc=1
1	GeMoMa	CDS	1663782	1663962	.	+	0	ID=cds-16525;Parent=PASSSERD00711.3;ae=true;de=true;minCov=138;pc=1
1	GeMoMa	CDS	1665263	1665443	.	+	2	ID=cds-16526;Parent=PASSSERD00711.3;ae=true;de=true;minCov=115;pc=1
1	GeMoMa	CDS	1666449	1666621	.	+	1	ID=cds-16527;Parent=PASSSERD00711.3;ae=true;de=true;minCov=92;pc=1
1	GeMoMa	CDS	1668188	1668308	.	+	2	ID=cds-16528;Parent=PASSSERD00711.3;ae=true;de=true;minCov=87;pc=1
1	GeMoMa	CDS	1669461	1669729	.	+	1	ID=cds-16529;Parent=PASSSERD00711.3;ae=true;de=true;minCov=77;pc=1
1	GeMoMa	CDS	1670084	1670173	.	+	2	ID=cds-16530;Parent=PASSSERD00711.3;ae=true;de=true;minCov=90;pc=1
1	GeMoMa	CDS	1671383	1672003	.	+	2	ID=cds-16531;Parent=PASSSERD00711.3;ae=true;de=true;minCov=101;pc=1
1	GeMoMa	CDS	1672780	1673082	.	+	2	ID=cds-16532;Parent=PASSSERD00711.3;ae=true;de=true;minCov=156;pc=1
1	GeMoMa	CDS	1674024	1674162	.	+	2	ID=cds-16533;Parent=PASSSERD00711.3;ae=true;de=true;minCov=187;pc=1
1	GeMoMa	CDS	1674819	1674883	.	+	1	ID=cds-16534;Parent=PASSSERD00711.3;ae=true;de=true;minCov=206;pc=1
1	GeMoMa	CDS	1675568	1675773	.	+	2	ID=cds-16535;Parent=PASSSERD00711.3;ae=true;de=true;minCov=176;pc=1
1	GeMoMa	CDS	1676431	1676531	.	+	0	ID=cds-16536;Parent=PASSSERD00711.3;ae=true;de=true;minCov=178;pc=1
1	GeMoMa	CDS	1677420	1677587	.	+	1	ID=cds-16537;Parent=PASSSERD00711.3;ae=true;de=true;minCov=105;pc=1
1	GeMoMa	CDS	1678270	1678478	.	+	1	ID=cds-16538;Parent=PASSSERD00711.3;ae=true;de=true;minCov=198;pc=1
1	GeMoMa	CDS	1679245	1680223	.	+	2	ID=cds-16539;Parent=PASSSERD00711.3;ae=true;de=true;minCov=93;pc=1
1	GeMoMa	CDS	1680828	1680927	.	+	1	ID=cds-16540;Parent=PASSSERD00711.3;ae=true;de=true;minCov=372;pc=1
1	GeMoMa	CDS	1686656	1686718	.	+	0	ID=cds-16541;Parent=PASSSERD00711.3;ae=true;minCov=318;pc=1
1	AnnotationFinalizer_	five_prime_UTR	1651034	1651113	.	+	.	ID=five_prime_utr-2009;Parent=PASSSERD00711.3
1	AnnotationFinalizer_	five_prime_UTR	1651477	1651478	.	+	.	ID=five_prime_utr-2010;Parent=PASSSERD00711.3
1	AnnotationFinalizer_	three_prime_UTR	1686719	1687371	.	+	.	ID=three_prime_utr-1815;Parent=PASSSERD00711.3
1	GAF	gene	1688686	1691284	.	+	.	ID=PASSSERD00712;combinedEvidence=3;complete=2;maxEvidence=2;maxTie=1.0;transcripts=2
1	GeMoMa	mRNA	1688686	1691284	1570	+	.	ID=PASSSERD00712.1;Parent=PASSSERD00712;aa=308;alternative="onychos_gene-UCP3";avgCov=69126.9719;bestScore=1570;ce=6;evidence=2;iAA=1;lpm=308;maxGap=0;maxScore=1570;minCov=27407;minSplitReads=56283;nps=0;oldID=montanus_rna-XM_039697035.1_R0;pAA=1;prediction=0;raa=308;rce=6;ref-gene=montanus_gene-UCP3;start=M;stop=*;sumWeight=1.8;tae=1;tde=1;tie=1;tpc=1
1	GeMoMa	exon	1688686	1688827	.	+	.	ID=nbis-exon-17972;Parent=PASSSERD00712.1;de=true;minCov=27407;pc=1
1	GeMoMa	exon	1689140	1689278	.	+	.	ID=nbis-exon-17973;Parent=PASSSERD00712.1;de=true;minCov=27407;pc=1
1	GeMoMa	exon	1689413	1689623	.	+	.	ID=nbis-exon-17974;Parent=PASSSERD00712.1;de=true;minCov=27407;pc=1
1	GeMoMa	exon	1689815	1690012	.	+	.	ID=nbis-exon-17975;Parent=PASSSERD00712.1;de=true;minCov=27407;pc=1
1	GeMoMa	exon	1690180	1690281	.	+	.	ID=nbis-exon-17976;Parent=PASSSERD00712.1;de=true;minCov=27407;pc=1
1	GeMoMa	exon	1690362	1690542	.	+	.	ID=nbis-exon-17977;Parent=PASSSERD00712.1;de=true;minCov=27407;pc=1
1	GeMoMa	exon	1690651	1691284	.	+	.	ID=nbis-exon-17978;Parent=PASSSERD00712.1;de=true;minCov=27407;pc=1
1	GeMoMa	CDS	1689153	1689278	.	+	0	ID=cds-16542;Parent=PASSSERD00712.1;de=true;minCov=27407;pc=1
1	GeMoMa	CDS	1689413	1689623	.	+	0	ID=cds-16543;Parent=PASSSERD00712.1;ae=true;de=true;minCov=57815;pc=1
1	GeMoMa	CDS	1689815	1690012	.	+	2	ID=cds-16544;Parent=PASSSERD00712.1;ae=true;de=true;minCov=54744;pc=1
1	GeMoMa	CDS	1690180	1690281	.	+	2	ID=cds-16545;Parent=PASSSERD00712.1;ae=true;de=true;minCov=56702;pc=1
1	GeMoMa	CDS	1690362	1690542	.	+	2	ID=cds-16546;Parent=PASSSERD00712.1;ae=true;de=true;minCov=71755;pc=1
1	GeMoMa	CDS	1690651	1690756	.	+	1	ID=cds-16547;Parent=PASSSERD00712.1;ae=true;minCov=64036;pc=1
1	AnnotationFinalizer_	five_prime_UTR	1688686	1688827	.	+	.	ID=five_prime_utr-2011;Parent=PASSSERD00712.1
1	AnnotationFinalizer_	five_prime_UTR	1689140	1689152	.	+	.	ID=five_prime_utr-2012;Parent=PASSSERD00712.1
1	AnnotationFinalizer_	three_prime_UTR	1690757	1691284	.	+	.	ID=three_prime_utr-1816;Parent=PASSSERD00712.1
1	GeMoMa	mRNA	1688686	1691284	618	+	.	ID=PASSSERD00712.2;Parent=PASSSERD00712;aa=125;avgCov=56752.1093;bestScore=618;ce=2;evidence=1;iAA=0.968;lpm=68;maxGap=0;maxScore=630;minCov=1642;minSplitReads=56283;nps=0;oldID=pyrgi_rna-XM_041460386.1_R0;pAA=0.976;prediction=0;raa=125;rce=2;ref-gene=pyrgi_gene-LOC121349694;start=M;stop=*;sumWeight=1.0;tae=1;tde=1;tie=1;tpc=1
1	GeMoMa	exon	1688686	1688827	.	+	.	ID=nbis-exon-17979;Parent=PASSSERD00712.2;de=true;minCov=27407;pc=1
1	GeMoMa	exon	1689140	1689278	.	+	.	ID=nbis-exon-17980;Parent=PASSSERD00712.2;de=true;minCov=27407;pc=1
1	GeMoMa	exon	1689413	1690281	.	+	.	ID=nbis-exon-17981;Parent=PASSSERD00712.2;de=true;minCov=27407;pc=1
1	GeMoMa	exon	1690362	1690542	.	+	.	ID=nbis-exon-17982;Parent=PASSSERD00712.2;de=true;minCov=27407;pc=1
1	GeMoMa	exon	1690651	1691284	.	+	.	ID=nbis-exon-17983;Parent=PASSSERD00712.2;de=true;minCov=27407;pc=1
1	GeMoMa	CDS	1689153	1689278	.	+	0	ID=cds-16548;Parent=PASSSERD00712.2;de=true;minCov=27407;pc=1
1	GeMoMa	CDS	1689413	1689661	.	+	0	ID=cds-16549;Parent=PASSSERD00712.2;ae=true;minCov=1642;pc=1
1	AnnotationFinalizer_	five_prime_UTR	1688686	1688827	.	+	.	ID=five_prime_utr-2013;Parent=PASSSERD00712.2
1	AnnotationFinalizer_	five_prime_UTR	1689140	1689152	.	+	.	ID=five_prime_utr-2014;Parent=PASSSERD00712.2
1	AnnotationFinalizer_	three_prime_UTR	1689662	1690281	.	+	.	ID=three_prime_utr-1817;Parent=PASSSERD00712.2
1	AnnotationFinalizer_	three_prime_UTR	1690362	1690542	.	+	.	ID=three_prime_utr-1818;Parent=PASSSERD00712.2
1	AnnotationFinalizer_	three_prime_UTR	1690651	1691284	.	+	.	ID=three_prime_utr-1819;Parent=PASSSERD00712.2
1	GAF	gene	1692435	1701345	.	+	.	ID=PASSSERD00713;combinedEvidence=1;complete=1;maxEvidence=1;maxTie=0.0;transcripts=1
1	GeMoMa	mRNA	1692435	1701345	406	+	.	ID=PASSSERD00713.1;Parent=PASSSERD00713;aa=218;avgCov=9.8089;bestScore=406;ce=5;evidence=1;iAA=0.4238;lpm=21;maxGap=48;maxScore=1168;minCov=0;minSplitReads=0;nps=0;oldID=pyrgi_rna-XM_041481004.1_R0;pAA=0.5242;prediction=0;raa=205;rce=5;ref-gene=pyrgi_gene-LOC121360884;start=M;stop=*;sumWeight=1.0;tae=0;tde=0.5;tie=0;tpc=0.7691
1	GeMoMa	exon	1692435	1692568	.	+	.	ID=nbis-exon-17984;Parent=PASSSERD00713.1;de=true;minCov=23;pc=1
1	GeMoMa	exon	1693309	1693409	.	+	.	ID=nbis-exon-17985;Parent=PASSSERD00713.1;de=true;minCov=23;pc=1
1	GeMoMa	exon	1696479	1696535	.	+	.	ID=nbis-exon-17986;Parent=PASSSERD00713.1;de=true;minCov=23;pc=1
1	GeMoMa	exon	1696744	1696893	.	+	.	ID=nbis-exon-17987;Parent=PASSSERD00713.1;de=true;minCov=23;pc=1
1	GeMoMa	exon	1697093	1697402	.	+	.	ID=nbis-exon-17988;Parent=PASSSERD00713.1;de=true;minCov=23;pc=1
1	GeMoMa	exon	1701184	1701345	.	+	.	ID=nbis-exon-17989;Parent=PASSSERD00713.1;de=true;minCov=23;pc=1
1	GeMoMa	CDS	1693379	1693409	.	+	0	ID=cds-16550;Parent=PASSSERD00713.1;de=true;minCov=23;pc=1
1	GeMoMa	CDS	1696479	1696535	.	+	2	ID=cds-16551;Parent=PASSSERD00713.1;ae=false;de=false;minCov=3;pc=1
1	GeMoMa	CDS	1696744	1696893	.	+	2	ID=cds-16552;Parent=PASSSERD00713.1;ae=false;de=true;minCov=0;pc=0.7133
1	GeMoMa	CDS	1697093	1697402	.	+	2	ID=cds-16553;Parent=PASSSERD00713.1;ae=false;de=false;minCov=0;pc=0.6903
1	GeMoMa	CDS	1701184	1701289	.	+	1	ID=cds-16554;Parent=PASSSERD00713.1;ae=false;minCov=0;pc=0.8868
1	AnnotationFinalizer_	five_prime_UTR	1692435	1692568	.	+	.	ID=five_prime_utr-2015;Parent=PASSSERD00713.1
1	AnnotationFinalizer_	five_prime_UTR	1693309	1693378	.	+	.	ID=five_prime_utr-2016;Parent=PASSSERD00713.1
1	AnnotationFinalizer_	three_prime_UTR	1701290	1701345	.	+	.	ID=three_prime_utr-1820;Parent=PASSSERD00713.1
1	GAF	gene	1693217	1706541	.	-	.	ID=PASSSERD00714;combinedEvidence=1;complete=1;maxEvidence=1;maxTie=0.6667;transcripts=1
1	GeMoMa	mRNA	1693217	1706541	949	-	.	ID=PASSSERD00714.1;Parent=PASSSERD00714;aa=394;avgCov=6.912;bestScore=949;ce=4;evidence=1;iAA=0.593;lpm=49;maxGap=18;maxScore=1783;minCov=0;minSplitReads=0;nps=0;oldID=montanus_rna-XM_039696971.1_R0;pAA=0.7412;prediction=0;raa=328;rce=6;ref-gene=montanus_gene-LOC120496483;start=M;stop=*;sumWeight=0.8;tae=0.6667;tde=0.6667;tie=0.6667;tpc=0.5846
1	GeMoMa	exon	1693217	1693547	.	-	.	ID=nbis-exon-17990;Parent=PASSSERD00714.1;de=false;minCov=0;pc=0.4815
1	GeMoMa	exon	1694421	1695123	.	-	.	ID=nbis-exon-17991;Parent=PASSSERD00714.1;de=false;minCov=0;pc=0.4815
1	GeMoMa	exon	1695782	1696173	.	-	.	ID=nbis-exon-17992;Parent=PASSSERD00714.1;de=false;minCov=0;pc=0.4815
1	GeMoMa	exon	1696883	1696964	.	-	.	ID=nbis-exon-17993;Parent=PASSSERD00714.1;de=false;minCov=0;pc=0.4815
1	GeMoMa	exon	1697699	1697843	.	-	.	ID=nbis-exon-17994;Parent=PASSSERD00714.1;de=false;minCov=0;pc=0.4815
1	GeMoMa	exon	1701197	1701279	.	-	.	ID=nbis-exon-17995;Parent=PASSSERD00714.1;de=false;minCov=0;pc=0.4815
1	GeMoMa	exon	1702365	1702406	.	-	.	ID=nbis-exon-17996;Parent=PASSSERD00714.1;de=false;minCov=0;pc=0.4815
1	GeMoMa	exon	1702574	1703426	.	-	.	ID=nbis-exon-17997;Parent=PASSSERD00714.1;de=false;minCov=0;pc=0.4815
1	GeMoMa	exon	1706272	1706541	.	-	.	ID=nbis-exon-17998;Parent=PASSSERD00714.1;de=false;minCov=0;pc=0.4815
1	GeMoMa	CDS	1701236	1701279	.	-	2	ID=cds-16558;Parent=PASSSERD00714.1;ae=true;minCov=26;pc=1
1	GeMoMa	CDS	1702365	1702406	.	-	2	ID=cds-16557;Parent=PASSSERD00714.1;ae=true;de=true;minCov=29;pc=1
1	GeMoMa	CDS	1702574	1703426	.	-	0	ID=cds-16556;Parent=PASSSERD00714.1;ae=false;de=true;minCov=0;pc=0.5721
1	GeMoMa	CDS	1706272	1706514	.	-	0	ID=cds-16555;Parent=PASSSERD00714.1;de=false;minCov=0;pc=0.4815
1	AnnotationFinalizer_	five_prime_UTR	1706515	1706541	.	-	.	ID=five_prime_utr-2017;Parent=PASSSERD00714.1
1	AnnotationFinalizer_	three_prime_UTR	1693217	1693547	.	-	.	ID=three_prime_utr-1826;Parent=PASSSERD00714.1
1	AnnotationFinalizer_	three_prime_UTR	1694421	1695123	.	-	.	ID=three_prime_utr-1825;Parent=PASSSERD00714.1
1	AnnotationFinalizer_	three_prime_UTR	1695782	1696173	.	-	.	ID=three_prime_utr-1824;Parent=PASSSERD00714.1
1	AnnotationFinalizer_	three_prime_UTR	1696883	1696964	.	-	.	ID=three_prime_utr-1823;Parent=PASSSERD00714.1
1	AnnotationFinalizer_	three_prime_UTR	1697699	1697843	.	-	.	ID=three_prime_utr-1822;Parent=PASSSERD00714.1
1	AnnotationFinalizer_	three_prime_UTR	1701197	1701235	.	-	.	ID=three_prime_utr-1821;Parent=PASSSERD00714.1
1	GAF	gene	1706298	1884807	10248	+	.	ID=PASSSERD00715;Target=342at9126 1 2264;identity=0.8835;positive=0.9422;rank=1;combinedEvidence=1;complete=1;maxEvidence=1;maxTie=0.0,0.4167;transcripts=1
1	GeMoMa	mRNA	1706298	1873739	262	+	.	ID=PASSSERD00715.1;Parent=PASSSERD00715;aa=199;avgCov=315.9079;bestScore=262;ce=4;evidence=1;iAA=0.3598;lpm=14;maxGap=44;maxScore=1384;minCov=0;minSplitReads=0;nps=0;oldID=onychos_rna-XM_041426807.1_R0;pAA=0.5606;prediction=0;raa=259;rce=4;ref-gene=onychos_gene-LOC121347843;start=M;stop=*;sumWeight=1.0;tae=0.3333;tde=0;tie=0;tpc=0.7554
1	GeMoMa	exon	1706298	1706561	.	+	.	ID=nbis-exon-17999;Parent=PASSSERD00715.1;de=false;minCov=0;pc=0.5455
1	GeMoMa	exon	1757417	1757506	.	+	.	ID=nbis-exon-18000;Parent=PASSSERD00715.1;de=false;minCov=0;pc=0.5455
1	GeMoMa	exon	1774212	1774266	.	+	.	ID=nbis-exon-18001;Parent=PASSSERD00715.1;de=false;minCov=0;pc=0.5455
1	GeMoMa	exon	1866875	1871800	.	+	.	ID=nbis-exon-18002;Parent=PASSSERD00715.1;de=false;minCov=0;pc=0.5455
1	GeMoMa	exon	1872406	1873739	.	+	.	ID=nbis-exon-18003;Parent=PASSSERD00715.1;de=false;minCov=0;pc=0.5455
1	GeMoMa	CDS	1706298	1706561	.	+	0	ID=cds-16559;Parent=PASSSERD00715.1;de=false;minCov=0;pc=0.5455
1	GeMoMa	CDS	1757417	1757506	.	+	0	ID=cds-16560;Parent=PASSSERD00715.1;ae=false;de=false;minCov=0;pc=0.7111
1	GeMoMa	CDS	1774212	1774266	.	+	0	ID=cds-16561;Parent=PASSSERD00715.1;ae=false;de=false;minCov=6;pc=1
1	GeMoMa	CDS	1866875	1867062	.	+	2	ID=cds-16562;Parent=PASSSERD00715.1;ae=true;minCov=86;pc=1
1	AnnotationFinalizer_	three_prime_UTR	1867063	1871800	.	+	.	ID=three_prime_utr-1827;Parent=PASSSERD00715.1
1	AnnotationFinalizer_	three_prime_UTR	1872406	1873739	.	+	.	ID=three_prime_utr-1828;Parent=PASSSERD00715.1
1	miniprot	mRNA	1831803	1872617	10248	+	.	ID=MP000195;Parent=PASSSERD00715;Target=342at9126 1 2264;identity=0.8835;positive=0.9422;rank=1
1	miniprot	exon	1831803	1831893	153	+	.	ID=IDmodified-exon-1472;Parent=MP000195;Target=342at9126 1 30;donor=GC;identity=0.9355;rank=1
1	miniprot	exon	1832363	1832502	153	+	.	ID=IDmodified-exon-1473;Parent=MP000195;Target=342at9126 1 30;donor=GC;identity=0.9355;rank=1
1	miniprot	exon	1833737	1833888	153	+	.	ID=IDmodified-exon-1474;Parent=MP000195;Target=342at9126 1 30;donor=GC;identity=0.9355;rank=1
1	miniprot	exon	1835389	1835521	153	+	.	ID=IDmodified-exon-1475;Parent=MP000195;Target=342at9126 1 30;donor=GC;identity=0.9355;rank=1
1	miniprot	exon	1837473	1837569	153	+	.	ID=IDmodified-exon-1476;Parent=MP000195;Target=342at9126 1 30;donor=GC;identity=0.9355;rank=1
1	miniprot	exon	1838713	1838798	153	+	.	ID=IDmodified-exon-1477;Parent=MP000195;Target=342at9126 1 30;donor=GC;identity=0.9355;rank=1
1	miniprot	exon	1839934	1840059	153	+	.	ID=IDmodified-exon-1478;Parent=MP000195;Target=342at9126 1 30;donor=GC;identity=0.9355;rank=1
1	miniprot	exon	1840743	1840873	153	+	.	ID=IDmodified-exon-1479;Parent=MP000195;Target=342at9126 1 30;donor=GC;identity=0.9355;rank=1
1	miniprot	exon	1841170	1841365	153	+	.	ID=IDmodified-exon-1480;Parent=MP000195;Target=342at9126 1 30;donor=GC;identity=0.9355;rank=1
1	miniprot	exon	1841811	1841948	153	+	.	ID=IDmodified-exon-1481;Parent=MP000195;Target=342at9126 1 30;donor=GC;identity=0.9355;rank=1
1	miniprot	exon	1842340	1842513	153	+	.	ID=IDmodified-exon-1482;Parent=MP000195;Target=342at9126 1 30;donor=GC;identity=0.9355;rank=1
1	miniprot	exon	1843122	1843269	153	+	.	ID=IDmodified-exon-1483;Parent=MP000195;Target=342at9126 1 30;donor=GC;identity=0.9355;rank=1
1	miniprot	exon	1845588	1845704	153	+	.	ID=IDmodified-exon-1484;Parent=MP000195;Target=342at9126 1 30;donor=GC;identity=0.9355;rank=1
1	miniprot	exon	1848455	1848567	153	+	.	ID=IDmodified-exon-1485;Parent=MP000195;Target=342at9126 1 30;donor=GC;identity=0.9355;rank=1
1	miniprot	exon	1849411	1849530	153	+	.	ID=IDmodified-exon-1486;Parent=MP000195;Target=342at9126 1 30;donor=GC;identity=0.9355;rank=1
1	miniprot	exon	1851762	1851878	153	+	.	ID=IDmodified-exon-1487;Parent=MP000195;Target=342at9126 1 30;donor=GC;identity=0.9355;rank=1
1	miniprot	exon	1852522	1852660	153	+	.	ID=IDmodified-exon-1488;Parent=MP000195;Target=342at9126 1 30;donor=GC;identity=0.9355;rank=1
1	miniprot	exon	1853510	1853680	153	+	.	ID=IDmodified-exon-1489;Parent=MP000195;Target=342at9126 1 30;donor=GC;identity=0.9355;rank=1
1	miniprot	exon	1854547	1854743	153	+	.	ID=IDmodified-exon-1490;Parent=MP000195;Target=342at9126 1 30;donor=GC;identity=0.9355;rank=1
1	miniprot	exon	1855318	1855542	153	+	.	ID=IDmodified-exon-1491;Parent=MP000195;Target=342at9126 1 30;donor=GC;identity=0.9355;rank=1
1	miniprot	exon	1856072	1856251	153	+	.	ID=IDmodified-exon-1492;Parent=MP000195;Target=342at9126 1 30;donor=GC;identity=0.9355;rank=1
1	miniprot	exon	1856908	1857769	153	+	.	ID=IDmodified-exon-1493;Parent=MP000195;Target=342at9126 1 30;donor=GC;identity=0.9355;rank=1
1	miniprot	exon	1858660	1858861	153	+	.	ID=IDmodified-exon-1494;Parent=MP000195;Target=342at9126 1 30;donor=GC;identity=0.9355;rank=1
1	miniprot	exon	1859050	1859227	153	+	.	ID=IDmodified-exon-1495;Parent=MP000195;Target=342at9126 1 30;donor=GC;identity=0.9355;rank=1
1	miniprot	exon	1859659	1859717	153	+	.	ID=IDmodified-exon-1496;Parent=MP000195;Target=342at9126 1 30;donor=GC;identity=0.9355;rank=1
1	miniprot	exon	1859860	1860053	153	+	.	ID=IDmodified-exon-1497;Parent=MP000195;Target=342at9126 1 30;donor=GC;identity=0.9355;rank=1
1	miniprot	exon	1861729	1861839	153	+	.	ID=IDmodified-exon-1498;Parent=MP000195;Target=342at9126 1 30;donor=GC;identity=0.9355;rank=1
1	miniprot	exon	1861929	1861992	153	+	.	ID=IDmodified-exon-1499;Parent=MP000195;Target=342at9126 1 30;donor=GC;identity=0.9355;rank=1
1	miniprot	exon	1862765	1862936	153	+	.	ID=IDmodified-exon-1500;Parent=MP000195;Target=342at9126 1 30;donor=GC;identity=0.9355;rank=1
1	miniprot	exon	1863447	1863549	153	+	.	ID=IDmodified-exon-1501;Parent=MP000195;Target=342at9126 1 30;donor=GC;identity=0.9355;rank=1
1	miniprot	exon	1866365	1866525	153	+	.	ID=IDmodified-exon-1502;Parent=MP000195;Target=342at9126 1 30;donor=GC;identity=0.9355;rank=1
1	miniprot	exon	1866889	1867000	153	+	.	ID=IDmodified-exon-1503;Parent=MP000195;Target=342at9126 1 30;donor=GC;identity=0.9355;rank=1
1	miniprot	exon	1867298	1867404	153	+	.	ID=IDmodified-exon-1504;Parent=MP000195;Target=342at9126 1 30;donor=GC;identity=0.9355;rank=1
1	miniprot	exon	1867920	1868063	153	+	.	ID=IDmodified-exon-1505;Parent=MP000195;Target=342at9126 1 30;donor=GC;identity=0.9355;rank=1
1	miniprot	exon	1868695	1868804	153	+	.	ID=IDmodified-exon-1506;Parent=MP000195;Target=342at9126 1 30;donor=GC;identity=0.9355;rank=1
1	miniprot	exon	1869433	1869609	153	+	.	ID=IDmodified-exon-1507;Parent=MP000195;Target=342at9126 1 30;donor=GC;identity=0.9355;rank=1
1	miniprot	exon	1869935	1870176	153	+	.	ID=IDmodified-exon-1508;Parent=MP000195;Target=342at9126 1 30;donor=GC;identity=0.9355;rank=1
1	miniprot	exon	1871201	1871800	153	+	.	ID=IDmodified-exon-1509;Parent=MP000195;Target=342at9126 1 30;donor=GC;identity=0.9355;rank=1
1	miniprot	exon	1872406	1872617	153	+	.	ID=IDmodified-exon-1510;Parent=MP000195;Target=342at9126 1 30;donor=GC;identity=0.9355;rank=1
1	miniprot	CDS	1831803	1831893	153	+	0	ID=IDmodified-cds-1472;Parent=MP000195;Target=342at9126 1 30;donor=GC;identity=0.9355;rank=1
1	miniprot	CDS	1832363	1832502	221	+	2	ID=IDmodified-cds-1473;Parent=MP000195;Target=342at9126 31 77;identity=0.9348;rank=1
1	miniprot	CDS	1833737	1833888	249	+	0	ID=IDmodified-cds-1474;Parent=MP000195;Target=342at9126 78 127;identity=1.0000;rank=1
1	miniprot	CDS	1835389	1835521	222	+	1	ID=IDmodified-cds-1475;Parent=MP000195;Target=342at9126 128 172;identity=0.9318;rank=1
1	miniprot	CDS	1837473	1837569	150	+	0	ID=IDmodified-cds-1476;Parent=MP000195;Target=342at9126 173 204;identity=0.9394;rank=1
1	miniprot	CDS	1838713	1838798	117	+	2	ID=IDmodified-cds-1477;Parent=MP000195;Target=342at9126 205 233;identity=0.8929;rank=1
1	miniprot	CDS	1839934	1840059	186	+	0	ID=IDmodified-cds-1478;Parent=MP000195;Target=342at9126 234 275;identity=0.8571;rank=1
1	miniprot	CDS	1840743	1840873	222	+	0	ID=IDmodified-cds-1479;Parent=MP000195;Target=342at9126 276 318;identity=0.9318;rank=1
1	miniprot	CDS	1841170	1841365	310	+	1	ID=IDmodified-cds-1480;Parent=MP000195;Target=342at9126 319 384;identity=0.9077;rank=1
1	miniprot	CDS	1841811	1841948	201	+	0	ID=IDmodified-cds-1481;Parent=MP000195;Target=342at9126 385 430;identity=0.8478;rank=1
1	miniprot	CDS	1842340	1842513	269	+	0	ID=IDmodified-cds-1482;Parent=MP000195;Target=342at9126 431 488;identity=0.9310;rank=1
1	miniprot	CDS	1843122	1843269	216	+	0	ID=IDmodified-cds-1483;Parent=MP000195;Target=342at9126 489 537;identity=0.7800;rank=1
1	miniprot	CDS	1845588	1845704	185	+	2	ID=IDmodified-cds-1484;Parent=MP000195;Target=342at9126 538 576;identity=0.9231;rank=1
1	miniprot	CDS	1848455	1848567	185	+	2	ID=IDmodified-cds-1485;Parent=MP000195;Target=342at9126 577 614;identity=0.9189;rank=1
1	miniprot	CDS	1849411	1849530	190	+	0	ID=IDmodified-cds-1486;Parent=MP000195;Target=342at9126 615 654;identity=0.9750;rank=1
1	miniprot	CDS	1851762	1851878	202	+	0	ID=IDmodified-cds-1487;Parent=MP000195;Target=342at9126 655 693;identity=0.9744;rank=1
1	miniprot	CDS	1852522	1852660	220	+	0	ID=IDmodified-cds-1488;Parent=MP000195;Target=342at9126 694 739;identity=0.9149;rank=1
1	miniprot	CDS	1853510	1853680	257	+	2	ID=IDmodified-cds-1489;Parent=MP000195;Target=342at9126 740 796;identity=0.9123;rank=1
1	miniprot	CDS	1854547	1854743	311	+	2	ID=IDmodified-cds-1490;Parent=MP000195;Target=342at9126 797 862;identity=0.9077;rank=1
1	miniprot	CDS	1855318	1855542	323	+	0	ID=IDmodified-cds-1491;Parent=MP000195;Target=342at9126 863 937;identity=0.8667;rank=1
1	miniprot	CDS	1856072	1856251	232	+	0	ID=IDmodified-cds-1492;Parent=MP000195;Target=342at9126 938 997;identity=0.7333;rank=1
1	miniprot	CDS	1856908	1857769	1295	+	0	ID=IDmodified-cds-1493;Parent=MP000195;Target=342at9126 998 1284;identity=0.8715;rank=1
1	miniprot	CDS	1858660	1858861	284	+	2	ID=IDmodified-cds-1494;Parent=MP000195;Target=342at9126 1285 1351;identity=0.8657;rank=1
1	miniprot	CDS	1859050	1859227	260	+	1	ID=IDmodified-cds-1495;Parent=MP000195;Target=342at9126 1352 1411;identity=0.8814;rank=1
1	miniprot	CDS	1859659	1859717	96	+	0	ID=IDmodified-cds-1496;Parent=MP000195;Target=342at9126 1412 1430;identity=0.8000;rank=1
1	miniprot	CDS	1859860	1860053	294	+	1	ID=IDmodified-cds-1497;Parent=MP000195;Target=342at9126 1431 1495;identity=0.8923;rank=1
1	miniprot	CDS	1861729	1861839	172	+	2	ID=IDmodified-cds-1498;Parent=MP000195;Target=342at9126 1496 1532;identity=0.9730;rank=1
1	miniprot	CDS	1861929	1861992	94	+	2	ID=IDmodified-cds-1499;Parent=MP000195;Target=342at9126 1533 1553;identity=0.9048;rank=1
1	miniprot	CDS	1862765	1862936	302	+	1	ID=IDmodified-cds-1500;Parent=MP000195;Target=342at9126 1554 1611;identity=0.9825;rank=1
1	miniprot	CDS	1863447	1863549	171	+	0	ID=IDmodified-cds-1501;Parent=MP000195;Target=342at9126 1612 1645;identity=0.9143;rank=1
1	miniprot	CDS	1866365	1866525	256	+	2	ID=IDmodified-cds-1502;Parent=MP000195;Target=342at9126 1646 1699;identity=0.9623;rank=1
1	miniprot	CDS	1866889	1867000	165	+	0	ID=IDmodified-cds-1503;Parent=MP000195;Target=342at9126 1700 1736;identity=0.8684;rank=1
1	miniprot	CDS	1867298	1867404	180	+	2	ID=IDmodified-cds-1504;Parent=MP000195;Target=342at9126 1737 1772;identity=0.9429;rank=1
1	miniprot	CDS	1867920	1868063	251	+	0	ID=IDmodified-cds-1505;Parent=MP000195;Target=342at9126 1773 1820;identity=0.9167;rank=1
1	miniprot	CDS	1868695	1868804	174	+	0	ID=IDmodified-cds-1506;Parent=MP000195;Target=342at9126 1821 1856;identity=0.9459;rank=1
1	miniprot	CDS	1869433	1869609	228	+	1	ID=IDmodified-cds-1507;Parent=MP000195;Target=342at9126 1857 1914;identity=0.8136;rank=1
1	miniprot	CDS	1869935	1870176	359	+	1	ID=IDmodified-cds-1508;Parent=MP000195;Target=342at9126 1915 1995;identity=0.9136;rank=1
1	miniprot	CDS	1871201	1871800	783	+	2	ID=IDmodified-cds-1509;Parent=MP000195;Target=342at9126 1996 2194;identity=0.7850;rank=1
1	miniprot	CDS	1872406	1872617	263	+	2	ID=IDmodified-cds-1510;Parent=MP000195;Target=342at9126 2195 2264;identity=0.7391;rank=1
1	miniprot	stop_codon	1872615	1872617	0	+	0	ID=stop_codon-168;Parent=MP000195;rank=1
1	GeMoMa	mRNA	1834452	1884807	2860	+	.	ID=PASSSERD00724.1;Parent=PASSSERD00715;aa=782;avgCov=179.6812;bestScore=2860;ce=13;evidence=1;iAA=0.7627;lpm=61;maxGap=11;maxScore=4042;minCov=0;minSplitReads=0;nps=0;oldID=pyrgi_rna-XM_041464050.1_R0;pAA=0.8769;prediction=0;raa=764;rce=13;ref-gene=pyrgi_gene-LOC121351695;start=M;stop=*;sumWeight=1.0;tae=0.5833;tde=0.4167;tie=0.4167;tpc=0.9028
1	GeMoMa	exon	1834452	1834547	.	+	.	ID=nbis-exon-18524;Parent=PASSSERD00724.1;de=false;minCov=0;pc=0
1	GeMoMa	exon	1836926	1837041	.	+	.	ID=nbis-exon-18525;Parent=PASSSERD00724.1;de=false;minCov=0;pc=0
1	GeMoMa	exon	1840743	1840792	.	+	.	ID=nbis-exon-18526;Parent=PASSSERD00724.1;de=false;minCov=0;pc=0
1	GeMoMa	exon	1847597	1847632	.	+	.	ID=nbis-exon-18527;Parent=PASSSERD00724.1;de=false;minCov=0;pc=0
1	GeMoMa	exon	1853130	1853172	.	+	.	ID=nbis-exon-18528;Parent=PASSSERD00724.1;de=false;minCov=0;pc=0
1	GeMoMa	exon	1861729	1861757	.	+	.	ID=nbis-exon-18529;Parent=PASSSERD00724.1;de=false;minCov=0;pc=0
1	GeMoMa	exon	1864276	1864340	.	+	.	ID=nbis-exon-18530;Parent=PASSSERD00724.1;de=false;minCov=0;pc=0
1	GeMoMa	exon	1874408	1874506	.	+	.	ID=nbis-exon-18531;Parent=PASSSERD00724.1;de=false;minCov=0;pc=0
1	GeMoMa	exon	1875269	1875329	.	+	.	ID=nbis-exon-18532;Parent=PASSSERD00724.1;de=false;minCov=0;pc=0
1	GeMoMa	exon	1876228	1877780	.	+	.	ID=nbis-exon-18533;Parent=PASSSERD00724.1;de=false;minCov=0;pc=0
1	GeMoMa	exon	1878278	1878341	.	+	.	ID=nbis-exon-18534;Parent=PASSSERD00724.1;de=false;minCov=0;pc=0
1	GeMoMa	exon	1878500	1878587	.	+	.	ID=nbis-exon-18535;Parent=PASSSERD00724.1;de=false;minCov=0;pc=0
1	GeMoMa	exon	1880645	1884807	.	+	.	ID=nbis-exon-18536;Parent=PASSSERD00724.1;de=false;minCov=0;pc=0
1	GeMoMa	CDS	1834452	1834547	.	+	0	ID=cds-16944;Parent=PASSSERD00724.1;de=false;minCov=0;pc=0
1	GeMoMa	CDS	1836926	1837041	.	+	0	ID=cds-16945;Parent=PASSSERD00724.1;ae=false;de=false;minCov=0;pc=0
1	GeMoMa	CDS	1840743	1840792	.	+	1	ID=cds-16946;Parent=PASSSERD00724.1;ae=true;de=false;minCov=117;pc=1
1	GeMoMa	CDS	1847597	1847632	.	+	2	ID=cds-16947;Parent=PASSSERD00724.1;ae=false;de=false;minCov=2;pc=1
1	GeMoMa	CDS	1853130	1853172	.	+	2	ID=cds-16948;Parent=PASSSERD00724.1;ae=false;de=false;minCov=0;pc=0.6279
1	GeMoMa	CDS	1861729	1861757	.	+	1	ID=cds-16949;Parent=PASSSERD00724.1;ae=true;de=false;minCov=161;pc=1
1	GeMoMa	CDS	1864276	1864340	.	+	2	ID=cds-16950;Parent=PASSSERD00724.1;ae=false;de=false;minCov=13;pc=1
1	GeMoMa	CDS	1874408	1874506	.	+	0	ID=cds-16951;Parent=PASSSERD00724.1;ae=false;de=true;minCov=126;pc=1
1	GeMoMa	CDS	1875269	1875329	.	+	0	ID=cds-16952;Parent=PASSSERD00724.1;ae=true;de=true;minCov=236;pc=1
1	GeMoMa	CDS	1876228	1877780	.	+	2	ID=cds-16953;Parent=PASSSERD00724.1;ae=true;de=true;minCov=138;pc=1
1	GeMoMa	CDS	1878278	1878341	.	+	0	ID=cds-16954;Parent=PASSSERD00724.1;ae=true;de=true;minCov=211;pc=1
1	GeMoMa	CDS	1878500	1878587	.	+	2	ID=cds-16955;Parent=PASSSERD00724.1;ae=true;de=true;minCov=197;pc=1
1	GeMoMa	CDS	1880645	1880690	.	+	1	ID=cds-16956;Parent=PASSSERD00724.1;ae=true;minCov=194;pc=1
1	AnnotationFinalizer_	three_prime_UTR	1880691	1884807	.	+	.	ID=three_prime_utr-1889;Parent=PASSSERD00724.1
1	GAF	gene	1707118	1712033	.	-	.	ID=PASSSERD00716;combinedEvidence=4;complete=2;maxEvidence=2;maxTie=1.0;transcripts=2
1	GeMoMa	mRNA	1707118	1712033	985	-	.	ID=PASSSERD00716.1;Parent=PASSSERD00716;aa=205;alternative="pyrgi_gene-MIS18A";avgCov=684.3512;bestScore=985;ce=5;evidence=2;iAA=0.9474;lpm=70;maxGap=2;maxScore=1066;minCov=213;minSplitReads=267;nps=0;oldID=onychos_rna-XM_041407694.1_R0;pAA=0.9617;prediction=0;raa=209;rce=5;ref-gene=onychos_gene-MIS18A;start=M;stop=*;sumWeight=2.0;tae=1;tde=1;tie=1;tpc=1
1	GeMoMa	exon	1707118	1707439	.	-	.	ID=nbis-exon-18004;Parent=PASSSERD00716.1;de=true;minCov=213;pc=1
1	GeMoMa	exon	1708353	1708910	.	-	.	ID=nbis-exon-18005;Parent=PASSSERD00716.1;de=true;minCov=213;pc=1
1	GeMoMa	exon	1709623	1709716	.	-	.	ID=nbis-exon-18006;Parent=PASSSERD00716.1;de=true;minCov=213;pc=1
1	GeMoMa	exon	1710744	1710866	.	-	.	ID=nbis-exon-18007;Parent=PASSSERD00716.1;de=true;minCov=213;pc=1
1	GeMoMa	exon	1711505	1711571	.	-	.	ID=nbis-exon-18008;Parent=PASSSERD00716.1;de=true;minCov=213;pc=1
1	GeMoMa	exon	1711669	1712033	.	-	.	ID=nbis-exon-18009;Parent=PASSSERD00716.1;de=true;minCov=213;pc=1
1	GeMoMa	CDS	1708830	1708910	.	-	0	ID=cds-16567;Parent=PASSSERD00716.1;ae=true;minCov=1005;pc=1
1	GeMoMa	CDS	1709623	1709716	.	-	1	ID=cds-16566;Parent=PASSSERD00716.1;ae=true;de=true;minCov=996;pc=1
1	GeMoMa	CDS	1710744	1710866	.	-	1	ID=cds-16565;Parent=PASSSERD00716.1;ae=true;de=true;minCov=476;pc=1
1	GeMoMa	CDS	1711505	1711571	.	-	2	ID=cds-16564;Parent=PASSSERD00716.1;ae=true;de=true;minCov=312;pc=1
1	GeMoMa	CDS	1711669	1711918	.	-	0	ID=cds-16563;Parent=PASSSERD00716.1;de=true;minCov=213;pc=1
1	AnnotationFinalizer_	five_prime_UTR	1711919	1712033	.	-	.	ID=five_prime_utr-2018;Parent=PASSSERD00716.1
1	AnnotationFinalizer_	three_prime_UTR	1707118	1707439	.	-	.	ID=three_prime_utr-1830;Parent=PASSSERD00716.1
1	AnnotationFinalizer_	three_prime_UTR	1708353	1708829	.	-	.	ID=three_prime_utr-1829;Parent=PASSSERD00716.1
1	GeMoMa	mRNA	1707118	1712033	1120	-	.	ID=PASSSERD00716.2;Parent=PASSSERD00716;aa=220;alternative="montanus_gene-MIS18A";avgCov=647.4182;bestScore=1120;ce=5;evidence=2;iAA=1;lpm=220;maxGap=0;maxScore=1120;minCov=85;minSplitReads=267;nps=0;oldID=passerold_transcript:ENSPDOT00000002419_R0;pAA=1;prediction=0;raa=220;rce=5;ref-gene=passerold_gene:ENSPDOG00000001722;start=M;stop=*;sumWeight=1.6;tae=1;tde=1;tie=1;tpc=1
1	GeMoMa	exon	1707118	1707439	.	-	.	ID=nbis-exon-18010;Parent=PASSSERD00716.2;de=true;minCov=85;pc=1
1	GeMoMa	exon	1708353	1708910	.	-	.	ID=nbis-exon-18011;Parent=PASSSERD00716.2;de=true;minCov=85;pc=1
1	GeMoMa	exon	1709623	1709716	.	-	.	ID=nbis-exon-18012;Parent=PASSSERD00716.2;de=true;minCov=85;pc=1
1	GeMoMa	exon	1710744	1710866	.	-	.	ID=nbis-exon-18013;Parent=PASSSERD00716.2;de=true;minCov=85;pc=1
1	GeMoMa	exon	1711505	1711571	.	-	.	ID=nbis-exon-18014;Parent=PASSSERD00716.2;de=true;minCov=85;pc=1
1	GeMoMa	exon	1711669	1712033	.	-	.	ID=nbis-exon-18015;Parent=PASSSERD00716.2;de=true;minCov=85;pc=1
1	GeMoMa	CDS	1708830	1708910	.	-	0	ID=cds-16572;Parent=PASSSERD00716.2;ae=true;minCov=1005;pc=1
1	GeMoMa	CDS	1709623	1709716	.	-	1	ID=cds-16571;Parent=PASSSERD00716.2;ae=true;de=true;minCov=996;pc=1
1	GeMoMa	CDS	1710744	1710866	.	-	1	ID=cds-16570;Parent=PASSSERD00716.2;ae=true;de=true;minCov=476;pc=1
1	GeMoMa	CDS	1711505	1711571	.	-	2	ID=cds-16569;Parent=PASSSERD00716.2;ae=true;de=true;minCov=312;pc=1
1	GeMoMa	CDS	1711669	1711963	.	-	0	ID=cds-16568;Parent=PASSSERD00716.2;de=true;minCov=85;pc=1
1	AnnotationFinalizer_	five_prime_UTR	1711964	1712033	.	-	.	ID=five_prime_utr-2019;Parent=PASSSERD00716.2
1	AnnotationFinalizer_	three_prime_UTR	1707118	1707439	.	-	.	ID=three_prime_utr-1832;Parent=PASSSERD00716.2
1	AnnotationFinalizer_	three_prime_UTR	1708353	1708829	.	-	.	ID=three_prime_utr-1831;Parent=PASSSERD00716.2
1	GAF	gene	1712442	1718817	.	+	.	ID=PASSSERD00717;combinedEvidence=1;complete=1;maxEvidence=1;maxTie=0.5;transcripts=1
1	GeMoMa	mRNA	1712442	1718817	572	+	.	ID=PASSSERD00717.1;Parent=PASSSERD00717;aa=121;avgCov=36.9008;bestScore=572;ce=3;evidence=1;iAA=0.9587;lpm=67;maxGap=5;maxScore=610;minCov=5;minSplitReads=0;nps=0;oldID=passerold_transcript:ENSPDOT00000002427_R0;pAA=0.9587;prediction=0;raa=116;rce=3;ref-gene=passerold_gene:ENSPDOG00000001733;start=M;stop=*;sumWeight=0.8;tae=0.5;tde=1;tie=0.5;tpc=1
1	GeMoMa	exon	1712442	1713015	.	+	.	ID=nbis-exon-18016;Parent=PASSSERD00717.1;de=true;minCov=34;pc=1
1	GeMoMa	exon	1716295	1716394	.	+	.	ID=nbis-exon-18017;Parent=PASSSERD00717.1;de=true;minCov=34;pc=1
1	GeMoMa	exon	1716783	1717716	.	+	.	ID=nbis-exon-18018;Parent=PASSSERD00717.1;de=true;minCov=34;pc=1
1	GeMoMa	exon	1718210	1718817	.	+	.	ID=nbis-exon-18019;Parent=PASSSERD00717.1;de=true;minCov=34;pc=1
1	GeMoMa	CDS	1712910	1713015	.	+	0	ID=cds-16573;Parent=PASSSERD00717.1;de=true;minCov=34;pc=1
1	GeMoMa	CDS	1716295	1716394	.	+	2	ID=cds-16574;Parent=PASSSERD00717.1;ae=true;de=true;minCov=21;pc=1
1	GeMoMa	CDS	1716783	1716939	.	+	1	ID=cds-16575;Parent=PASSSERD00717.1;ae=false;minCov=5;pc=1
1	AnnotationFinalizer_	five_prime_UTR	1712442	1712909	.	+	.	ID=five_prime_utr-2020;Parent=PASSSERD00717.1
1	AnnotationFinalizer_	three_prime_UTR	1716940	1717716	.	+	.	ID=three_prime_utr-1833;Parent=PASSSERD00717.1
1	AnnotationFinalizer_	three_prime_UTR	1718210	1718817	.	+	.	ID=three_prime_utr-1834;Parent=PASSSERD00717.1
1	GAF	gene	1727075	1787845	.	+	.	ID=PASSSERD00718;combinedEvidence=4;complete=11;maxEvidence=2;maxTie=1.0;transcripts=11
1	GeMoMa	mRNA	1727075	1787845	8232	+	.	ID=PASSSERD00718.1;Parent=PASSSERD00718;aa=1570;alternative="onychos_gene-SYNJ1";avgCov=325.3934;bestScore=8232;ce=31;evidence=2;iAA=0.9962;lpm=1179;maxGap=0;maxScore=8264;minCov=8;minSplitReads=4;nps=0;oldID=montanus_rna-XM_039696997.1_R0;pAA=0.9981;prediction=0;raa=1570;rce=31;ref-gene=montanus_gene-SYNJ1;start=M;stop=*;sumWeight=1.8;tae=1;tde=1;tie=1;tpc=1
1	GeMoMa	exon	1727075	1727239	.	+	.	ID=nbis-exon-18020;Parent=PASSSERD00718.1;de=true;minCov=134;pc=1
1	GeMoMa	exon	1730002	1730178	.	+	.	ID=nbis-exon-18021;Parent=PASSSERD00718.1;de=true;minCov=134;pc=1
1	GeMoMa	exon	1736692	1736778	.	+	.	ID=nbis-exon-18022;Parent=PASSSERD00718.1;de=true;minCov=134;pc=1
1	GeMoMa	exon	1737153	1737420	.	+	.	ID=nbis-exon-18023;Parent=PASSSERD00718.1;de=true;minCov=134;pc=1
1	GeMoMa	exon	1739719	1739944	.	+	.	ID=nbis-exon-18024;Parent=PASSSERD00718.1;de=true;minCov=134;pc=1
1	GeMoMa	exon	1741138	1741221	.	+	.	ID=nbis-exon-18025;Parent=PASSSERD00718.1;de=true;minCov=134;pc=1
1	GeMoMa	exon	1741733	1741794	.	+	.	ID=nbis-exon-18026;Parent=PASSSERD00718.1;de=true;minCov=134;pc=1
1	GeMoMa	exon	1742081	1742177	.	+	.	ID=nbis-exon-18027;Parent=PASSSERD00718.1;de=true;minCov=134;pc=1
1	GeMoMa	exon	1743420	1743589	.	+	.	ID=nbis-exon-18028;Parent=PASSSERD00718.1;de=true;minCov=134;pc=1
1	GeMoMa	exon	1745274	1745355	.	+	.	ID=nbis-exon-18029;Parent=PASSSERD00718.1;de=true;minCov=134;pc=1
1	GeMoMa	exon	1746550	1746702	.	+	.	ID=nbis-exon-18030;Parent=PASSSERD00718.1;de=true;minCov=134;pc=1
1	GeMoMa	exon	1749680	1749845	.	+	.	ID=nbis-exon-18031;Parent=PASSSERD00718.1;de=true;minCov=134;pc=1
1	GeMoMa	exon	1751067	1751090	.	+	.	ID=nbis-exon-18032;Parent=PASSSERD00718.1;de=true;minCov=134;pc=1
1	GeMoMa	exon	1754096	1754287	.	+	.	ID=nbis-exon-18033;Parent=PASSSERD00718.1;de=true;minCov=134;pc=1
1	GeMoMa	exon	1754813	1754897	.	+	.	ID=nbis-exon-18034;Parent=PASSSERD00718.1;de=true;minCov=134;pc=1
1	GeMoMa	exon	1755924	1756064	.	+	.	ID=nbis-exon-18035;Parent=PASSSERD00718.1;de=true;minCov=134;pc=1
1	GeMoMa	exon	1756396	1756588	.	+	.	ID=nbis-exon-18036;Parent=PASSSERD00718.1;de=true;minCov=134;pc=1
1	GeMoMa	exon	1757795	1757953	.	+	.	ID=nbis-exon-18037;Parent=PASSSERD00718.1;de=true;minCov=134;pc=1
1	GeMoMa	exon	1759955	1760111	.	+	.	ID=nbis-exon-18038;Parent=PASSSERD00718.1;de=true;minCov=134;pc=1
1	GeMoMa	exon	1760450	1760567	.	+	.	ID=nbis-exon-18039;Parent=PASSSERD00718.1;de=true;minCov=134;pc=1
1	GeMoMa	exon	1760675	1760890	.	+	.	ID=nbis-exon-18040;Parent=PASSSERD00718.1;de=true;minCov=134;pc=1
1	GeMoMa	exon	1761531	1761609	.	+	.	ID=nbis-exon-18041;Parent=PASSSERD00718.1;de=true;minCov=134;pc=1
1	GeMoMa	exon	1762604	1762766	.	+	.	ID=nbis-exon-18042;Parent=PASSSERD00718.1;de=true;minCov=134;pc=1
1	GeMoMa	exon	1763362	1763568	.	+	.	ID=nbis-exon-18043;Parent=PASSSERD00718.1;de=true;minCov=134;pc=1
1	GeMoMa	exon	1764193	1764321	.	+	.	ID=nbis-exon-18044;Parent=PASSSERD00718.1;de=true;minCov=134;pc=1
1	GeMoMa	exon	1764900	1764938	.	+	.	ID=nbis-exon-18045;Parent=PASSSERD00718.1;de=true;minCov=134;pc=1
1	GeMoMa	exon	1767964	1768011	.	+	.	ID=nbis-exon-18046;Parent=PASSSERD00718.1;de=true;minCov=134;pc=1
1	GeMoMa	exon	1769543	1769581	.	+	.	ID=nbis-exon-18047;Parent=PASSSERD00718.1;de=true;minCov=134;pc=1
1	GeMoMa	exon	1769674	1769714	.	+	.	ID=nbis-exon-18048;Parent=PASSSERD00718.1;de=true;minCov=134;pc=1
1	GeMoMa	exon	1771825	1771933	.	+	.	ID=nbis-exon-18049;Parent=PASSSERD00718.1;de=true;minCov=134;pc=1
1	GeMoMa	exon	1772863	1773074	.	+	.	ID=nbis-exon-18050;Parent=PASSSERD00718.1;de=true;minCov=134;pc=1
1	GeMoMa	exon	1776179	1778529	.	+	.	ID=nbis-exon-18051;Parent=PASSSERD00718.1;de=true;minCov=134;pc=1
1	GeMoMa	exon	1780653	1783703	.	+	.	ID=nbis-exon-18052;Parent=PASSSERD00718.1;de=true;minCov=134;pc=1
1	GeMoMa	exon	1784039	1785519	.	+	.	ID=nbis-exon-18053;Parent=PASSSERD00718.1;de=true;minCov=134;pc=1
1	GeMoMa	exon	1785615	1787845	.	+	.	ID=nbis-exon-18054;Parent=PASSSERD00718.1;de=true;minCov=134;pc=1
1	GeMoMa	CDS	1730055	1730178	.	+	0	ID=cds-16576;Parent=PASSSERD00718.1;de=true;minCov=134;pc=1
1	GeMoMa	CDS	1736692	1736778	.	+	2	ID=cds-16577;Parent=PASSSERD00718.1;ae=true;de=true;minCov=229;pc=1
1	GeMoMa	CDS	1737153	1737420	.	+	2	ID=cds-16578;Parent=PASSSERD00718.1;ae=true;de=true;minCov=234;pc=1
1	GeMoMa	CDS	1739719	1739944	.	+	1	ID=cds-16579;Parent=PASSSERD00718.1;ae=true;de=true;minCov=227;pc=1
1	GeMoMa	CDS	1741138	1741221	.	+	0	ID=cds-16580;Parent=PASSSERD00718.1;ae=true;de=true;minCov=201;pc=1
1	GeMoMa	CDS	1741733	1741794	.	+	0	ID=cds-16581;Parent=PASSSERD00718.1;ae=true;de=true;minCov=215;pc=1
1	GeMoMa	CDS	1742081	1742177	.	+	1	ID=cds-16582;Parent=PASSSERD00718.1;ae=true;de=true;minCov=155;pc=1
1	GeMoMa	CDS	1743420	1743589	.	+	0	ID=cds-16583;Parent=PASSSERD00718.1;ae=true;de=true;minCov=180;pc=1
1	GeMoMa	CDS	1745274	1745355	.	+	1	ID=cds-16584;Parent=PASSSERD00718.1;ae=true;de=true;minCov=207;pc=1
1	GeMoMa	CDS	1746550	1746702	.	+	0	ID=cds-16585;Parent=PASSSERD00718.1;ae=true;de=true;minCov=226;pc=1
1	GeMoMa	CDS	1749680	1749845	.	+	0	ID=cds-16586;Parent=PASSSERD00718.1;ae=true;de=true;minCov=178;pc=1
1	GeMoMa	CDS	1751067	1751090	.	+	2	ID=cds-16587;Parent=PASSSERD00718.1;ae=true;de=true;minCov=8;pc=1
1	GeMoMa	CDS	1754096	1754287	.	+	2	ID=cds-16588;Parent=PASSSERD00718.1;ae=true;de=true;minCov=275;pc=1
1	GeMoMa	CDS	1754813	1754897	.	+	2	ID=cds-16589;Parent=PASSSERD00718.1;ae=true;de=true;minCov=268;pc=1
1	GeMoMa	CDS	1755924	1756064	.	+	1	ID=cds-16590;Parent=PASSSERD00718.1;ae=true;de=true;minCov=208;pc=1
1	GeMoMa	CDS	1756396	1756588	.	+	1	ID=cds-16591;Parent=PASSSERD00718.1;ae=true;de=true;minCov=190;pc=1
1	GeMoMa	CDS	1757795	1757953	.	+	0	ID=cds-16592;Parent=PASSSERD00718.1;ae=true;de=true;minCov=243;pc=1
1	GeMoMa	CDS	1759955	1760111	.	+	0	ID=cds-16593;Parent=PASSSERD00718.1;ae=true;de=true;minCov=269;pc=1
1	GeMoMa	CDS	1760450	1760567	.	+	2	ID=cds-16594;Parent=PASSSERD00718.1;ae=true;de=true;minCov=283;pc=1
1	GeMoMa	CDS	1760675	1760890	.	+	1	ID=cds-16595;Parent=PASSSERD00718.1;ae=true;de=true;minCov=236;pc=1
1	GeMoMa	CDS	1761531	1761609	.	+	1	ID=cds-16596;Parent=PASSSERD00718.1;ae=true;de=true;minCov=223;pc=1
1	GeMoMa	CDS	1762604	1762766	.	+	0	ID=cds-16597;Parent=PASSSERD00718.1;ae=true;de=true;minCov=186;pc=1
1	GeMoMa	CDS	1763362	1763568	.	+	2	ID=cds-16598;Parent=PASSSERD00718.1;ae=true;de=true;minCov=166;pc=1
1	GeMoMa	CDS	1764193	1764321	.	+	2	ID=cds-16599;Parent=PASSSERD00718.1;ae=true;de=true;minCov=133;pc=1
1	GeMoMa	CDS	1764900	1764938	.	+	2	ID=cds-16600;Parent=PASSSERD00718.1;ae=true;de=true;minCov=83;pc=1
1	GeMoMa	CDS	1767964	1768011	.	+	2	ID=cds-16601;Parent=PASSSERD00718.1;ae=true;de=true;minCov=154;pc=1
1	GeMoMa	CDS	1769543	1769581	.	+	2	ID=cds-16602;Parent=PASSSERD00718.1;ae=true;de=true;minCov=171;pc=1
1	GeMoMa	CDS	1769674	1769714	.	+	2	ID=cds-16603;Parent=PASSSERD00718.1;ae=true;de=true;minCov=305;pc=1
1	GeMoMa	CDS	1771825	1771933	.	+	0	ID=cds-16604;Parent=PASSSERD00718.1;ae=true;de=true;minCov=359;pc=1
1	GeMoMa	CDS	1772863	1773074	.	+	2	ID=cds-16605;Parent=PASSSERD00718.1;ae=true;de=true;minCov=356;pc=1
1	GeMoMa	CDS	1776179	1777018	.	+	0	ID=cds-16606;Parent=PASSSERD00718.1;ae=true;minCov=498;pc=1
1	AnnotationFinalizer_	five_prime_UTR	1727075	1727239	.	+	.	ID=five_prime_utr-2021;Parent=PASSSERD00718.1
1	AnnotationFinalizer_	five_prime_UTR	1730002	1730054	.	+	.	ID=five_prime_utr-2022;Parent=PASSSERD00718.1
1	AnnotationFinalizer_	three_prime_UTR	1777019	1778529	.	+	.	ID=three_prime_utr-1835;Parent=PASSSERD00718.1
1	AnnotationFinalizer_	three_prime_UTR	1780653	1783703	.	+	.	ID=three_prime_utr-1836;Parent=PASSSERD00718.1
1	AnnotationFinalizer_	three_prime_UTR	1784039	1785519	.	+	.	ID=three_prime_utr-1837;Parent=PASSSERD00718.1
1	AnnotationFinalizer_	three_prime_UTR	1785615	1787845	.	+	.	ID=three_prime_utr-1838;Parent=PASSSERD00718.1
1	GeMoMa	mRNA	1727075	1787845	8197	+	.	ID=PASSSERD00718.2;Parent=PASSSERD00718;aa=1562;alternative="pyrgi_gene-SYNJ1";avgCov=327.0156;bestScore=8197;ce=30;evidence=2;iAA=0.9962;lpm=1171;maxGap=0;maxScore=8229;minCov=83;minSplitReads=4;nps=0;oldID=montanus_rna-XM_039697002.1_R0;pAA=0.9981;prediction=0;raa=1562;rce=30;ref-gene=montanus_gene-SYNJ1;start=M;stop=*;sumWeight=1.8;tae=1;tde=1;tie=1;tpc=1
1	GeMoMa	exon	1727075	1727239	.	+	.	ID=nbis-exon-18120;Parent=PASSSERD00718.2;de=true;minCov=134;pc=1
1	GeMoMa	exon	1730002	1730178	.	+	.	ID=nbis-exon-18121;Parent=PASSSERD00718.2;de=true;minCov=134;pc=1
1	GeMoMa	exon	1736692	1736778	.	+	.	ID=nbis-exon-18122;Parent=PASSSERD00718.2;de=true;minCov=134;pc=1
1	GeMoMa	exon	1737153	1737420	.	+	.	ID=nbis-exon-18123;Parent=PASSSERD00718.2;de=true;minCov=134;pc=1
1	GeMoMa	exon	1739719	1739944	.	+	.	ID=nbis-exon-18124;Parent=PASSSERD00718.2;de=true;minCov=134;pc=1
1	GeMoMa	exon	1741138	1741221	.	+	.	ID=nbis-exon-18125;Parent=PASSSERD00718.2;de=true;minCov=134;pc=1
1	GeMoMa	exon	1741733	1741794	.	+	.	ID=nbis-exon-18126;Parent=PASSSERD00718.2;de=true;minCov=134;pc=1
1	GeMoMa	exon	1742081	1742177	.	+	.	ID=nbis-exon-18127;Parent=PASSSERD00718.2;de=true;minCov=134;pc=1
1	GeMoMa	exon	1743420	1743589	.	+	.	ID=nbis-exon-18128;Parent=PASSSERD00718.2;de=true;minCov=134;pc=1
1	GeMoMa	exon	1745274	1745355	.	+	.	ID=nbis-exon-18129;Parent=PASSSERD00718.2;de=true;minCov=134;pc=1
1	GeMoMa	exon	1746550	1746702	.	+	.	ID=nbis-exon-18130;Parent=PASSSERD00718.2;de=true;minCov=134;pc=1
1	GeMoMa	exon	1749680	1749845	.	+	.	ID=nbis-exon-18131;Parent=PASSSERD00718.2;de=true;minCov=134;pc=1
1	GeMoMa	exon	1754096	1754287	.	+	.	ID=nbis-exon-18132;Parent=PASSSERD00718.2;de=true;minCov=134;pc=1
1	GeMoMa	exon	1754813	1754897	.	+	.	ID=nbis-exon-18133;Parent=PASSSERD00718.2;de=true;minCov=134;pc=1
1	GeMoMa	exon	1755924	1756064	.	+	.	ID=nbis-exon-18134;Parent=PASSSERD00718.2;de=true;minCov=134;pc=1
1	GeMoMa	exon	1756396	1756588	.	+	.	ID=nbis-exon-18135;Parent=PASSSERD00718.2;de=true;minCov=134;pc=1
1	GeMoMa	exon	1757795	1757953	.	+	.	ID=nbis-exon-18136;Parent=PASSSERD00718.2;de=true;minCov=134;pc=1
1	GeMoMa	exon	1759955	1760111	.	+	.	ID=nbis-exon-18137;Parent=PASSSERD00718.2;de=true;minCov=134;pc=1
1	GeMoMa	exon	1760450	1760567	.	+	.	ID=nbis-exon-18138;Parent=PASSSERD00718.2;de=true;minCov=134;pc=1
1	GeMoMa	exon	1760675	1760890	.	+	.	ID=nbis-exon-18139;Parent=PASSSERD00718.2;de=true;minCov=134;pc=1
1	GeMoMa	exon	1761531	1761609	.	+	.	ID=nbis-exon-18140;Parent=PASSSERD00718.2;de=true;minCov=134;pc=1
1	GeMoMa	exon	1762604	1762766	.	+	.	ID=nbis-exon-18141;Parent=PASSSERD00718.2;de=true;minCov=134;pc=1
1	GeMoMa	exon	1763362	1763568	.	+	.	ID=nbis-exon-18142;Parent=PASSSERD00718.2;de=true;minCov=134;pc=1
1	GeMoMa	exon	1764193	1764321	.	+	.	ID=nbis-exon-18143;Parent=PASSSERD00718.2;de=true;minCov=134;pc=1
1	GeMoMa	exon	1764900	1764938	.	+	.	ID=nbis-exon-18144;Parent=PASSSERD00718.2;de=true;minCov=134;pc=1
1	GeMoMa	exon	1767964	1768011	.	+	.	ID=nbis-exon-18145;Parent=PASSSERD00718.2;de=true;minCov=134;pc=1
1	GeMoMa	exon	1769543	1769581	.	+	.	ID=nbis-exon-18146;Parent=PASSSERD00718.2;de=true;minCov=134;pc=1
1	GeMoMa	exon	1769674	1769714	.	+	.	ID=nbis-exon-18147;Parent=PASSSERD00718.2;de=true;minCov=134;pc=1
1	GeMoMa	exon	1771825	1771933	.	+	.	ID=nbis-exon-18148;Parent=PASSSERD00718.2;de=true;minCov=134;pc=1
1	GeMoMa	exon	1772863	1773074	.	+	.	ID=nbis-exon-18149;Parent=PASSSERD00718.2;de=true;minCov=134;pc=1
1	GeMoMa	exon	1776179	1778529	.	+	.	ID=nbis-exon-18150;Parent=PASSSERD00718.2;de=true;minCov=134;pc=1
1	GeMoMa	exon	1780653	1783703	.	+	.	ID=nbis-exon-18151;Parent=PASSSERD00718.2;de=true;minCov=134;pc=1
1	GeMoMa	exon	1784039	1785519	.	+	.	ID=nbis-exon-18152;Parent=PASSSERD00718.2;de=true;minCov=134;pc=1
1	GeMoMa	exon	1785615	1787845	.	+	.	ID=nbis-exon-18153;Parent=PASSSERD00718.2;de=true;minCov=134;pc=1
1	GeMoMa	CDS	1730055	1730178	.	+	0	ID=cds-16607;Parent=PASSSERD00718.2;de=true;minCov=134;pc=1
1	GeMoMa	CDS	1736692	1736778	.	+	2	ID=cds-16608;Parent=PASSSERD00718.2;ae=true;de=true;minCov=229;pc=1
1	GeMoMa	CDS	1737153	1737420	.	+	2	ID=cds-16609;Parent=PASSSERD00718.2;ae=true;de=true;minCov=234;pc=1
1	GeMoMa	CDS	1739719	1739944	.	+	1	ID=cds-16610;Parent=PASSSERD00718.2;ae=true;de=true;minCov=227;pc=1
1	GeMoMa	CDS	1741138	1741221	.	+	0	ID=cds-16611;Parent=PASSSERD00718.2;ae=true;de=true;minCov=201;pc=1
1	GeMoMa	CDS	1741733	1741794	.	+	0	ID=cds-16612;Parent=PASSSERD00718.2;ae=true;de=true;minCov=215;pc=1
1	GeMoMa	CDS	1742081	1742177	.	+	1	ID=cds-16613;Parent=PASSSERD00718.2;ae=true;de=true;minCov=155;pc=1
1	GeMoMa	CDS	1743420	1743589	.	+	0	ID=cds-16614;Parent=PASSSERD00718.2;ae=true;de=true;minCov=180;pc=1
1	GeMoMa	CDS	1745274	1745355	.	+	1	ID=cds-16615;Parent=PASSSERD00718.2;ae=true;de=true;minCov=207;pc=1
1	GeMoMa	CDS	1746550	1746702	.	+	0	ID=cds-16616;Parent=PASSSERD00718.2;ae=true;de=true;minCov=226;pc=1
1	GeMoMa	CDS	1749680	1749845	.	+	0	ID=cds-16617;Parent=PASSSERD00718.2;ae=true;de=true;minCov=178;pc=1
1	GeMoMa	CDS	1754096	1754287	.	+	2	ID=cds-16618;Parent=PASSSERD00718.2;ae=true;de=true;minCov=275;pc=1
1	GeMoMa	CDS	1754813	1754897	.	+	2	ID=cds-16619;Parent=PASSSERD00718.2;ae=true;de=true;minCov=268;pc=1
1	GeMoMa	CDS	1755924	1756064	.	+	1	ID=cds-16620;Parent=PASSSERD00718.2;ae=true;de=true;minCov=208;pc=1
1	GeMoMa	CDS	1756396	1756588	.	+	1	ID=cds-16621;Parent=PASSSERD00718.2;ae=true;de=true;minCov=190;pc=1
1	GeMoMa	CDS	1757795	1757953	.	+	0	ID=cds-16622;Parent=PASSSERD00718.2;ae=true;de=true;minCov=243;pc=1
1	GeMoMa	CDS	1759955	1760111	.	+	0	ID=cds-16623;Parent=PASSSERD00718.2;ae=true;de=true;minCov=269;pc=1
1	GeMoMa	CDS	1760450	1760567	.	+	2	ID=cds-16624;Parent=PASSSERD00718.2;ae=true;de=true;minCov=283;pc=1
1	GeMoMa	CDS	1760675	1760890	.	+	1	ID=cds-16625;Parent=PASSSERD00718.2;ae=true;de=true;minCov=236;pc=1
1	GeMoMa	CDS	1761531	1761609	.	+	1	ID=cds-16626;Parent=PASSSERD00718.2;ae=true;de=true;minCov=223;pc=1
1	GeMoMa	CDS	1762604	1762766	.	+	0	ID=cds-16627;Parent=PASSSERD00718.2;ae=true;de=true;minCov=186;pc=1
1	GeMoMa	CDS	1763362	1763568	.	+	2	ID=cds-16628;Parent=PASSSERD00718.2;ae=true;de=true;minCov=166;pc=1
1	GeMoMa	CDS	1764193	1764321	.	+	2	ID=cds-16629;Parent=PASSSERD00718.2;ae=true;de=true;minCov=133;pc=1
1	GeMoMa	CDS	1764900	1764938	.	+	2	ID=cds-16630;Parent=PASSSERD00718.2;ae=true;de=true;minCov=83;pc=1
1	GeMoMa	CDS	1767964	1768011	.	+	2	ID=cds-16631;Parent=PASSSERD00718.2;ae=true;de=true;minCov=154;pc=1
1	GeMoMa	CDS	1769543	1769581	.	+	2	ID=cds-16632;Parent=PASSSERD00718.2;ae=true;de=true;minCov=171;pc=1
1	GeMoMa	CDS	1769674	1769714	.	+	2	ID=cds-16633;Parent=PASSSERD00718.2;ae=true;de=true;minCov=305;pc=1
1	GeMoMa	CDS	1771825	1771933	.	+	0	ID=cds-16634;Parent=PASSSERD00718.2;ae=true;de=true;minCov=359;pc=1
1	GeMoMa	CDS	1772863	1773074	.	+	2	ID=cds-16635;Parent=PASSSERD00718.2;ae=true;de=true;minCov=356;pc=1
1	GeMoMa	CDS	1776179	1777018	.	+	0	ID=cds-16636;Parent=PASSSERD00718.2;ae=true;minCov=498;pc=1
1	AnnotationFinalizer_	five_prime_UTR	1727075	1727239	.	+	.	ID=five_prime_utr-2023;Parent=PASSSERD00718.2
1	AnnotationFinalizer_	five_prime_UTR	1730002	1730054	.	+	.	ID=five_prime_utr-2024;Parent=PASSSERD00718.2
1	AnnotationFinalizer_	three_prime_UTR	1777019	1778529	.	+	.	ID=three_prime_utr-1839;Parent=PASSSERD00718.2
1	AnnotationFinalizer_	three_prime_UTR	1780653	1783703	.	+	.	ID=three_prime_utr-1840;Parent=PASSSERD00718.2
1	AnnotationFinalizer_	three_prime_UTR	1784039	1785519	.	+	.	ID=three_prime_utr-1841;Parent=PASSSERD00718.2
1	AnnotationFinalizer_	three_prime_UTR	1785615	1787845	.	+	.	ID=three_prime_utr-1842;Parent=PASSSERD00718.2
1	GeMoMa	mRNA	1727075	1787845	8092	+	.	ID=PASSSERD00718.3;Parent=PASSSERD00718;aa=1536;alternative="pyrgi_gene-SYNJ1";avgCov=330.1814;bestScore=8092;ce=28;evidence=2;iAA=1;lpm=1536;maxGap=0;maxScore=8092;minCov=133;minSplitReads=37;nps=0;oldID=passerold_transcript:ENSPDOT00000002458_R0;pAA=1;prediction=0;raa=1536;rce=28;ref-gene=passerold_gene:ENSPDOG00000001747;start=M;stop=*;sumWeight=1.8;tae=1;tde=1;tie=1;tpc=1
1	GeMoMa	exon	1727075	1727239	.	+	.	ID=nbis-exon-18154;Parent=PASSSERD00718.3;de=true;minCov=134;pc=1
1	GeMoMa	exon	1730002	1730178	.	+	.	ID=nbis-exon-18155;Parent=PASSSERD00718.3;de=true;minCov=134;pc=1
1	GeMoMa	exon	1736692	1736778	.	+	.	ID=nbis-exon-18156;Parent=PASSSERD00718.3;de=true;minCov=134;pc=1
1	GeMoMa	exon	1737153	1737420	.	+	.	ID=nbis-exon-18157;Parent=PASSSERD00718.3;de=true;minCov=134;pc=1
1	GeMoMa	exon	1739719	1739944	.	+	.	ID=nbis-exon-18158;Parent=PASSSERD00718.3;de=true;minCov=134;pc=1
1	GeMoMa	exon	1741138	1741221	.	+	.	ID=nbis-exon-18159;Parent=PASSSERD00718.3;de=true;minCov=134;pc=1
1	GeMoMa	exon	1741733	1741794	.	+	.	ID=nbis-exon-18160;Parent=PASSSERD00718.3;de=true;minCov=134;pc=1
1	GeMoMa	exon	1742081	1742177	.	+	.	ID=nbis-exon-18161;Parent=PASSSERD00718.3;de=true;minCov=134;pc=1
1	GeMoMa	exon	1743420	1743589	.	+	.	ID=nbis-exon-18162;Parent=PASSSERD00718.3;de=true;minCov=134;pc=1
1	GeMoMa	exon	1745274	1745355	.	+	.	ID=nbis-exon-18163;Parent=PASSSERD00718.3;de=true;minCov=134;pc=1
1	GeMoMa	exon	1746550	1746702	.	+	.	ID=nbis-exon-18164;Parent=PASSSERD00718.3;de=true;minCov=134;pc=1
1	GeMoMa	exon	1749680	1749845	.	+	.	ID=nbis-exon-18165;Parent=PASSSERD00718.3;de=true;minCov=134;pc=1
1	GeMoMa	exon	1754096	1754287	.	+	.	ID=nbis-exon-18166;Parent=PASSSERD00718.3;de=true;minCov=134;pc=1
1	GeMoMa	exon	1754813	1754897	.	+	.	ID=nbis-exon-18167;Parent=PASSSERD00718.3;de=true;minCov=134;pc=1
1	GeMoMa	exon	1755924	1756064	.	+	.	ID=nbis-exon-18168;Parent=PASSSERD00718.3;de=true;minCov=134;pc=1
1	GeMoMa	exon	1756396	1756588	.	+	.	ID=nbis-exon-18169;Parent=PASSSERD00718.3;de=true;minCov=134;pc=1
1	GeMoMa	exon	1757795	1757953	.	+	.	ID=nbis-exon-18170;Parent=PASSSERD00718.3;de=true;minCov=134;pc=1
1	GeMoMa	exon	1759955	1760111	.	+	.	ID=nbis-exon-18171;Parent=PASSSERD00718.3;de=true;minCov=134;pc=1
1	GeMoMa	exon	1760450	1760567	.	+	.	ID=nbis-exon-18172;Parent=PASSSERD00718.3;de=true;minCov=134;pc=1
1	GeMoMa	exon	1760675	1760890	.	+	.	ID=nbis-exon-18173;Parent=PASSSERD00718.3;de=true;minCov=134;pc=1
1	GeMoMa	exon	1761531	1761609	.	+	.	ID=nbis-exon-18174;Parent=PASSSERD00718.3;de=true;minCov=134;pc=1
1	GeMoMa	exon	1762604	1762766	.	+	.	ID=nbis-exon-18175;Parent=PASSSERD00718.3;de=true;minCov=134;pc=1
1	GeMoMa	exon	1763362	1763568	.	+	.	ID=nbis-exon-18176;Parent=PASSSERD00718.3;de=true;minCov=134;pc=1
1	GeMoMa	exon	1764193	1764321	.	+	.	ID=nbis-exon-18177;Parent=PASSSERD00718.3;de=true;minCov=134;pc=1
1	GeMoMa	exon	1767964	1768011	.	+	.	ID=nbis-exon-18178;Parent=PASSSERD00718.3;de=true;minCov=134;pc=1
1	GeMoMa	exon	1769674	1769714	.	+	.	ID=nbis-exon-18179;Parent=PASSSERD00718.3;de=true;minCov=134;pc=1
1	GeMoMa	exon	1771825	1771933	.	+	.	ID=nbis-exon-18180;Parent=PASSSERD00718.3;de=true;minCov=134;pc=1
1	GeMoMa	exon	1772863	1773074	.	+	.	ID=nbis-exon-18181;Parent=PASSSERD00718.3;de=true;minCov=134;pc=1
1	GeMoMa	exon	1776179	1778529	.	+	.	ID=nbis-exon-18182;Parent=PASSSERD00718.3;de=true;minCov=134;pc=1
1	GeMoMa	exon	1780653	1783703	.	+	.	ID=nbis-exon-18183;Parent=PASSSERD00718.3;de=true;minCov=134;pc=1
1	GeMoMa	exon	1784039	1785519	.	+	.	ID=nbis-exon-18184;Parent=PASSSERD00718.3;de=true;minCov=134;pc=1
1	GeMoMa	exon	1785615	1787845	.	+	.	ID=nbis-exon-18185;Parent=PASSSERD00718.3;de=true;minCov=134;pc=1
1	GeMoMa	CDS	1730055	1730178	.	+	0	ID=cds-16637;Parent=PASSSERD00718.3;de=true;minCov=134;pc=1
1	GeMoMa	CDS	1736692	1736778	.	+	2	ID=cds-16638;Parent=PASSSERD00718.3;ae=true;de=true;minCov=229;pc=1
1	GeMoMa	CDS	1737153	1737420	.	+	2	ID=cds-16639;Parent=PASSSERD00718.3;ae=true;de=true;minCov=234;pc=1
1	GeMoMa	CDS	1739719	1739944	.	+	1	ID=cds-16640;Parent=PASSSERD00718.3;ae=true;de=true;minCov=227;pc=1
1	GeMoMa	CDS	1741138	1741221	.	+	0	ID=cds-16641;Parent=PASSSERD00718.3;ae=true;de=true;minCov=201;pc=1
1	GeMoMa	CDS	1741733	1741794	.	+	0	ID=cds-16642;Parent=PASSSERD00718.3;ae=true;de=true;minCov=215;pc=1
1	GeMoMa	CDS	1742081	1742177	.	+	1	ID=cds-16643;Parent=PASSSERD00718.3;ae=true;de=true;minCov=155;pc=1
1	GeMoMa	CDS	1743420	1743589	.	+	0	ID=cds-16644;Parent=PASSSERD00718.3;ae=true;de=true;minCov=180;pc=1
1	GeMoMa	CDS	1745274	1745355	.	+	1	ID=cds-16645;Parent=PASSSERD00718.3;ae=true;de=true;minCov=207;pc=1
1	GeMoMa	CDS	1746550	1746702	.	+	0	ID=cds-16646;Parent=PASSSERD00718.3;ae=true;de=true;minCov=226;pc=1
1	GeMoMa	CDS	1749680	1749845	.	+	0	ID=cds-16647;Parent=PASSSERD00718.3;ae=true;de=true;minCov=178;pc=1
1	GeMoMa	CDS	1754096	1754287	.	+	2	ID=cds-16648;Parent=PASSSERD00718.3;ae=true;de=true;minCov=275;pc=1
1	GeMoMa	CDS	1754813	1754897	.	+	2	ID=cds-16649;Parent=PASSSERD00718.3;ae=true;de=true;minCov=268;pc=1
1	GeMoMa	CDS	1755924	1756064	.	+	1	ID=cds-16650;Parent=PASSSERD00718.3;ae=true;de=true;minCov=208;pc=1
1	GeMoMa	CDS	1756396	1756588	.	+	1	ID=cds-16651;Parent=PASSSERD00718.3;ae=true;de=true;minCov=190;pc=1
1	GeMoMa	CDS	1757795	1757953	.	+	0	ID=cds-16652;Parent=PASSSERD00718.3;ae=true;de=true;minCov=243;pc=1
1	GeMoMa	CDS	1759955	1760111	.	+	0	ID=cds-16653;Parent=PASSSERD00718.3;ae=true;de=true;minCov=269;pc=1
1	GeMoMa	CDS	1760450	1760567	.	+	2	ID=cds-16654;Parent=PASSSERD00718.3;ae=true;de=true;minCov=283;pc=1
1	GeMoMa	CDS	1760675	1760890	.	+	1	ID=cds-16655;Parent=PASSSERD00718.3;ae=true;de=true;minCov=236;pc=1
1	GeMoMa	CDS	1761531	1761609	.	+	1	ID=cds-16656;Parent=PASSSERD00718.3;ae=true;de=true;minCov=223;pc=1
1	GeMoMa	CDS	1762604	1762766	.	+	0	ID=cds-16657;Parent=PASSSERD00718.3;ae=true;de=true;minCov=186;pc=1
1	GeMoMa	CDS	1763362	1763568	.	+	2	ID=cds-16658;Parent=PASSSERD00718.3;ae=true;de=true;minCov=166;pc=1
1	GeMoMa	CDS	1764193	1764321	.	+	2	ID=cds-16659;Parent=PASSSERD00718.3;ae=true;de=true;minCov=133;pc=1
1	GeMoMa	CDS	1767964	1768011	.	+	2	ID=cds-16660;Parent=PASSSERD00718.3;ae=true;de=true;minCov=154;pc=1
1	GeMoMa	CDS	1769674	1769714	.	+	2	ID=cds-16661;Parent=PASSSERD00718.3;ae=true;de=true;minCov=305;pc=1
1	GeMoMa	CDS	1771825	1771933	.	+	0	ID=cds-16662;Parent=PASSSERD00718.3;ae=true;de=true;minCov=359;pc=1
1	GeMoMa	CDS	1772863	1773074	.	+	2	ID=cds-16663;Parent=PASSSERD00718.3;ae=true;de=true;minCov=356;pc=1
1	GeMoMa	CDS	1776179	1777018	.	+	0	ID=cds-16664;Parent=PASSSERD00718.3;ae=true;minCov=498;pc=1
1	AnnotationFinalizer_	five_prime_UTR	1727075	1727239	.	+	.	ID=five_prime_utr-2025;Parent=PASSSERD00718.3
1	AnnotationFinalizer_	five_prime_UTR	1730002	1730054	.	+	.	ID=five_prime_utr-2026;Parent=PASSSERD00718.3
1	AnnotationFinalizer_	three_prime_UTR	1777019	1778529	.	+	.	ID=three_prime_utr-1843;Parent=PASSSERD00718.3
1	AnnotationFinalizer_	three_prime_UTR	1780653	1783703	.	+	.	ID=three_prime_utr-1844;Parent=PASSSERD00718.3
1	AnnotationFinalizer_	three_prime_UTR	1784039	1785519	.	+	.	ID=three_prime_utr-1845;Parent=PASSSERD00718.3
1	AnnotationFinalizer_	three_prime_UTR	1785615	1787845	.	+	.	ID=three_prime_utr-1846;Parent=PASSSERD00718.3
1	GeMoMa	mRNA	1727075	1787845	8009	+	.	ID=PASSSERD00718.4;Parent=PASSSERD00718;aa=1520;alternative="pyrgi_gene-SYNJ1";avgCov=331.8974;bestScore=8009;ce=27;evidence=2;iAA=1;lpm=1520;maxGap=0;maxScore=8009;minCov=133;minSplitReads=49;nps=0;oldID=passerold_transcript:ENSPDOT00000002489_R0;pAA=1;prediction=0;raa=1520;rce=27;ref-gene=passerold_gene:ENSPDOG00000001747;start=M;stop=*;sumWeight=1.8;tae=1;tde=1;tie=1;tpc=1
1	GeMoMa	exon	1727075	1727239	.	+	.	ID=nbis-exon-18186;Parent=PASSSERD00718.4;de=true;minCov=134;pc=1
1	GeMoMa	exon	1730002	1730178	.	+	.	ID=nbis-exon-18187;Parent=PASSSERD00718.4;de=true;minCov=134;pc=1
1	GeMoMa	exon	1736692	1736778	.	+	.	ID=nbis-exon-18188;Parent=PASSSERD00718.4;de=true;minCov=134;pc=1
1	GeMoMa	exon	1737153	1737420	.	+	.	ID=nbis-exon-18189;Parent=PASSSERD00718.4;de=true;minCov=134;pc=1
1	GeMoMa	exon	1739719	1739944	.	+	.	ID=nbis-exon-18190;Parent=PASSSERD00718.4;de=true;minCov=134;pc=1
1	GeMoMa	exon	1741138	1741221	.	+	.	ID=nbis-exon-18191;Parent=PASSSERD00718.4;de=true;minCov=134;pc=1
1	GeMoMa	exon	1741733	1741794	.	+	.	ID=nbis-exon-18192;Parent=PASSSERD00718.4;de=true;minCov=134;pc=1
1	GeMoMa	exon	1742081	1742177	.	+	.	ID=nbis-exon-18193;Parent=PASSSERD00718.4;de=true;minCov=134;pc=1
1	GeMoMa	exon	1743420	1743589	.	+	.	ID=nbis-exon-18194;Parent=PASSSERD00718.4;de=true;minCov=134;pc=1
1	GeMoMa	exon	1745274	1745355	.	+	.	ID=nbis-exon-18195;Parent=PASSSERD00718.4;de=true;minCov=134;pc=1
1	GeMoMa	exon	1746550	1746702	.	+	.	ID=nbis-exon-18196;Parent=PASSSERD00718.4;de=true;minCov=134;pc=1
1	GeMoMa	exon	1749680	1749845	.	+	.	ID=nbis-exon-18197;Parent=PASSSERD00718.4;de=true;minCov=134;pc=1
1	GeMoMa	exon	1754096	1754287	.	+	.	ID=nbis-exon-18198;Parent=PASSSERD00718.4;de=true;minCov=134;pc=1
1	GeMoMa	exon	1754813	1754897	.	+	.	ID=nbis-exon-18199;Parent=PASSSERD00718.4;de=true;minCov=134;pc=1
1	GeMoMa	exon	1755924	1756064	.	+	.	ID=nbis-exon-18200;Parent=PASSSERD00718.4;de=true;minCov=134;pc=1
1	GeMoMa	exon	1756396	1756588	.	+	.	ID=nbis-exon-18201;Parent=PASSSERD00718.4;de=true;minCov=134;pc=1
1	GeMoMa	exon	1757795	1757953	.	+	.	ID=nbis-exon-18202;Parent=PASSSERD00718.4;de=true;minCov=134;pc=1
1	GeMoMa	exon	1759955	1760111	.	+	.	ID=nbis-exon-18203;Parent=PASSSERD00718.4;de=true;minCov=134;pc=1
1	GeMoMa	exon	1760450	1760567	.	+	.	ID=nbis-exon-18204;Parent=PASSSERD00718.4;de=true;minCov=134;pc=1
1	GeMoMa	exon	1760675	1760890	.	+	.	ID=nbis-exon-18205;Parent=PASSSERD00718.4;de=true;minCov=134;pc=1
1	GeMoMa	exon	1761531	1761609	.	+	.	ID=nbis-exon-18206;Parent=PASSSERD00718.4;de=true;minCov=134;pc=1
1	GeMoMa	exon	1762604	1762766	.	+	.	ID=nbis-exon-18207;Parent=PASSSERD00718.4;de=true;minCov=134;pc=1
1	GeMoMa	exon	1763362	1763568	.	+	.	ID=nbis-exon-18208;Parent=PASSSERD00718.4;de=true;minCov=134;pc=1
1	GeMoMa	exon	1764193	1764321	.	+	.	ID=nbis-exon-18209;Parent=PASSSERD00718.4;de=true;minCov=134;pc=1
1	GeMoMa	exon	1769674	1769714	.	+	.	ID=nbis-exon-18210;Parent=PASSSERD00718.4;de=true;minCov=134;pc=1
1	GeMoMa	exon	1771825	1771933	.	+	.	ID=nbis-exon-18211;Parent=PASSSERD00718.4;de=true;minCov=134;pc=1
1	GeMoMa	exon	1772863	1773074	.	+	.	ID=nbis-exon-18212;Parent=PASSSERD00718.4;de=true;minCov=134;pc=1
1	GeMoMa	exon	1776179	1778529	.	+	.	ID=nbis-exon-18213;Parent=PASSSERD00718.4;de=true;minCov=134;pc=1
1	GeMoMa	exon	1780653	1783703	.	+	.	ID=nbis-exon-18214;Parent=PASSSERD00718.4;de=true;minCov=134;pc=1
1	GeMoMa	exon	1784039	1785519	.	+	.	ID=nbis-exon-18215;Parent=PASSSERD00718.4;de=true;minCov=134;pc=1
1	GeMoMa	exon	1785615	1787845	.	+	.	ID=nbis-exon-18216;Parent=PASSSERD00718.4;de=true;minCov=134;pc=1
1	GeMoMa	CDS	1730055	1730178	.	+	0	ID=cds-16665;Parent=PASSSERD00718.4;de=true;minCov=134;pc=1
1	GeMoMa	CDS	1736692	1736778	.	+	2	ID=cds-16666;Parent=PASSSERD00718.4;ae=true;de=true;minCov=229;pc=1
1	GeMoMa	CDS	1737153	1737420	.	+	2	ID=cds-16667;Parent=PASSSERD00718.4;ae=true;de=true;minCov=234;pc=1
1	GeMoMa	CDS	1739719	1739944	.	+	1	ID=cds-16668;Parent=PASSSERD00718.4;ae=true;de=true;minCov=227;pc=1
1	GeMoMa	CDS	1741138	1741221	.	+	0	ID=cds-16669;Parent=PASSSERD00718.4;ae=true;de=true;minCov=201;pc=1
1	GeMoMa	CDS	1741733	1741794	.	+	0	ID=cds-16670;Parent=PASSSERD00718.4;ae=true;de=true;minCov=215;pc=1
1	GeMoMa	CDS	1742081	1742177	.	+	1	ID=cds-16671;Parent=PASSSERD00718.4;ae=true;de=true;minCov=155;pc=1
1	GeMoMa	CDS	1743420	1743589	.	+	0	ID=cds-16672;Parent=PASSSERD00718.4;ae=true;de=true;minCov=180;pc=1
1	GeMoMa	CDS	1745274	1745355	.	+	1	ID=cds-16673;Parent=PASSSERD00718.4;ae=true;de=true;minCov=207;pc=1
1	GeMoMa	CDS	1746550	1746702	.	+	0	ID=cds-16674;Parent=PASSSERD00718.4;ae=true;de=true;minCov=226;pc=1
1	GeMoMa	CDS	1749680	1749845	.	+	0	ID=cds-16675;Parent=PASSSERD00718.4;ae=true;de=true;minCov=178;pc=1
1	GeMoMa	CDS	1754096	1754287	.	+	2	ID=cds-16676;Parent=PASSSERD00718.4;ae=true;de=true;minCov=275;pc=1
1	GeMoMa	CDS	1754813	1754897	.	+	2	ID=cds-16677;Parent=PASSSERD00718.4;ae=true;de=true;minCov=268;pc=1
1	GeMoMa	CDS	1755924	1756064	.	+	1	ID=cds-16678;Parent=PASSSERD00718.4;ae=true;de=true;minCov=208;pc=1
1	GeMoMa	CDS	1756396	1756588	.	+	1	ID=cds-16679;Parent=PASSSERD00718.4;ae=true;de=true;minCov=190;pc=1
1	GeMoMa	CDS	1757795	1757953	.	+	0	ID=cds-16680;Parent=PASSSERD00718.4;ae=true;de=true;minCov=243;pc=1
1	GeMoMa	CDS	1759955	1760111	.	+	0	ID=cds-16681;Parent=PASSSERD00718.4;ae=true;de=true;minCov=269;pc=1
1	GeMoMa	CDS	1760450	1760567	.	+	2	ID=cds-16682;Parent=PASSSERD00718.4;ae=true;de=true;minCov=283;pc=1
1	GeMoMa	CDS	1760675	1760890	.	+	1	ID=cds-16683;Parent=PASSSERD00718.4;ae=true;de=true;minCov=236;pc=1
1	GeMoMa	CDS	1761531	1761609	.	+	1	ID=cds-16684;Parent=PASSSERD00718.4;ae=true;de=true;minCov=223;pc=1
1	GeMoMa	CDS	1762604	1762766	.	+	0	ID=cds-16685;Parent=PASSSERD00718.4;ae=true;de=true;minCov=186;pc=1
1	GeMoMa	CDS	1763362	1763568	.	+	2	ID=cds-16686;Parent=PASSSERD00718.4;ae=true;de=true;minCov=166;pc=1
1	GeMoMa	CDS	1764193	1764321	.	+	2	ID=cds-16687;Parent=PASSSERD00718.4;ae=true;de=true;minCov=133;pc=1
1	GeMoMa	CDS	1769674	1769714	.	+	2	ID=cds-16688;Parent=PASSSERD00718.4;ae=true;de=true;minCov=305;pc=1
1	GeMoMa	CDS	1771825	1771933	.	+	0	ID=cds-16689;Parent=PASSSERD00718.4;ae=true;de=true;minCov=359;pc=1
1	GeMoMa	CDS	1772863	1773074	.	+	2	ID=cds-16690;Parent=PASSSERD00718.4;ae=true;de=true;minCov=356;pc=1
1	GeMoMa	CDS	1776179	1777018	.	+	0	ID=cds-16691;Parent=PASSSERD00718.4;ae=true;minCov=498;pc=1
1	AnnotationFinalizer_	five_prime_UTR	1727075	1727239	.	+	.	ID=five_prime_utr-2027;Parent=PASSSERD00718.4
1	AnnotationFinalizer_	five_prime_UTR	1730002	1730054	.	+	.	ID=five_prime_utr-2028;Parent=PASSSERD00718.4
1	AnnotationFinalizer_	three_prime_UTR	1777019	1778529	.	+	.	ID=three_prime_utr-1847;Parent=PASSSERD00718.4
1	AnnotationFinalizer_	three_prime_UTR	1780653	1783703	.	+	.	ID=three_prime_utr-1848;Parent=PASSSERD00718.4
1	AnnotationFinalizer_	three_prime_UTR	1784039	1785519	.	+	.	ID=three_prime_utr-1849;Parent=PASSSERD00718.4
1	AnnotationFinalizer_	three_prime_UTR	1785615	1787845	.	+	.	ID=three_prime_utr-1850;Parent=PASSSERD00718.4
1	GeMoMa	mRNA	1727075	1787845	7988	+	.	ID=PASSSERD00718.5;Parent=PASSSERD00718;aa=1533;avgCov=329.8347;bestScore=7988;ce=28;evidence=1;iAA=0.9876;lpm=573;maxGap=0;maxScore=8070;minCov=83;minSplitReads=5;nps=0;oldID=pyrgi_rna-XM_041474526.1_R0;pAA=0.9915;prediction=0;raa=1533;rce=28;ref-gene=pyrgi_gene-SYNJ1;start=M;stop=*;sumWeight=1.0;tae=1;tde=1;tie=1;tpc=1
1	GeMoMa	exon	1727075	1727239	.	+	.	ID=nbis-exon-18217;Parent=PASSSERD00718.5;de=true;minCov=134;pc=1
1	GeMoMa	exon	1730002	1730178	.	+	.	ID=nbis-exon-18218;Parent=PASSSERD00718.5;de=true;minCov=134;pc=1
1	GeMoMa	exon	1736692	1736778	.	+	.	ID=nbis-exon-18219;Parent=PASSSERD00718.5;de=true;minCov=134;pc=1
1	GeMoMa	exon	1737153	1737420	.	+	.	ID=nbis-exon-18220;Parent=PASSSERD00718.5;de=true;minCov=134;pc=1
1	GeMoMa	exon	1739719	1739944	.	+	.	ID=nbis-exon-18221;Parent=PASSSERD00718.5;de=true;minCov=134;pc=1
1	GeMoMa	exon	1741138	1741221	.	+	.	ID=nbis-exon-18222;Parent=PASSSERD00718.5;de=true;minCov=134;pc=1
1	GeMoMa	exon	1741733	1741794	.	+	.	ID=nbis-exon-18223;Parent=PASSSERD00718.5;de=true;minCov=134;pc=1
1	GeMoMa	exon	1742081	1742177	.	+	.	ID=nbis-exon-18224;Parent=PASSSERD00718.5;de=true;minCov=134;pc=1
1	GeMoMa	exon	1743420	1743589	.	+	.	ID=nbis-exon-18225;Parent=PASSSERD00718.5;de=true;minCov=134;pc=1
1	GeMoMa	exon	1745274	1745355	.	+	.	ID=nbis-exon-18226;Parent=PASSSERD00718.5;de=true;minCov=134;pc=1
1	GeMoMa	exon	1746550	1746702	.	+	.	ID=nbis-exon-18227;Parent=PASSSERD00718.5;de=true;minCov=134;pc=1
1	GeMoMa	exon	1749680	1749845	.	+	.	ID=nbis-exon-18228;Parent=PASSSERD00718.5;de=true;minCov=134;pc=1
1	GeMoMa	exon	1754096	1754287	.	+	.	ID=nbis-exon-18229;Parent=PASSSERD00718.5;de=true;minCov=134;pc=1
1	GeMoMa	exon	1754813	1754897	.	+	.	ID=nbis-exon-18230;Parent=PASSSERD00718.5;de=true;minCov=134;pc=1
1	GeMoMa	exon	1755924	1756064	.	+	.	ID=nbis-exon-18231;Parent=PASSSERD00718.5;de=true;minCov=134;pc=1
1	GeMoMa	exon	1756396	1756588	.	+	.	ID=nbis-exon-18232;Parent=PASSSERD00718.5;de=true;minCov=134;pc=1
1	GeMoMa	exon	1757795	1757953	.	+	.	ID=nbis-exon-18233;Parent=PASSSERD00718.5;de=true;minCov=134;pc=1
1	GeMoMa	exon	1759955	1760111	.	+	.	ID=nbis-exon-18234;Parent=PASSSERD00718.5;de=true;minCov=134;pc=1
1	GeMoMa	exon	1760450	1760567	.	+	.	ID=nbis-exon-18235;Parent=PASSSERD00718.5;de=true;minCov=134;pc=1
1	GeMoMa	exon	1760675	1760890	.	+	.	ID=nbis-exon-18236;Parent=PASSSERD00718.5;de=true;minCov=134;pc=1
1	GeMoMa	exon	1761531	1761609	.	+	.	ID=nbis-exon-18237;Parent=PASSSERD00718.5;de=true;minCov=134;pc=1
1	GeMoMa	exon	1762604	1762766	.	+	.	ID=nbis-exon-18238;Parent=PASSSERD00718.5;de=true;minCov=134;pc=1
1	GeMoMa	exon	1763362	1763568	.	+	.	ID=nbis-exon-18239;Parent=PASSSERD00718.5;de=true;minCov=134;pc=1
1	GeMoMa	exon	1764193	1764321	.	+	.	ID=nbis-exon-18240;Parent=PASSSERD00718.5;de=true;minCov=134;pc=1
1	GeMoMa	exon	1764900	1764938	.	+	.	ID=nbis-exon-18241;Parent=PASSSERD00718.5;de=true;minCov=134;pc=1
1	GeMoMa	exon	1769674	1769714	.	+	.	ID=nbis-exon-18242;Parent=PASSSERD00718.5;de=true;minCov=134;pc=1
1	GeMoMa	exon	1771825	1771933	.	+	.	ID=nbis-exon-18243;Parent=PASSSERD00718.5;de=true;minCov=134;pc=1
1	GeMoMa	exon	1772863	1773074	.	+	.	ID=nbis-exon-18244;Parent=PASSSERD00718.5;de=true;minCov=134;pc=1
1	GeMoMa	exon	1776179	1778529	.	+	.	ID=nbis-exon-18245;Parent=PASSSERD00718.5;de=true;minCov=134;pc=1
1	GeMoMa	exon	1780653	1783703	.	+	.	ID=nbis-exon-18246;Parent=PASSSERD00718.5;de=true;minCov=134;pc=1
1	GeMoMa	exon	1784039	1785519	.	+	.	ID=nbis-exon-18247;Parent=PASSSERD00718.5;de=true;minCov=134;pc=1
1	GeMoMa	exon	1785615	1787845	.	+	.	ID=nbis-exon-18248;Parent=PASSSERD00718.5;de=true;minCov=134;pc=1
1	GeMoMa	CDS	1730055	1730178	.	+	0	ID=cds-16692;Parent=PASSSERD00718.5;de=true;minCov=134;pc=1
1	GeMoMa	CDS	1736692	1736778	.	+	2	ID=cds-16693;Parent=PASSSERD00718.5;ae=true;de=true;minCov=229;pc=1
1	GeMoMa	CDS	1737153	1737420	.	+	2	ID=cds-16694;Parent=PASSSERD00718.5;ae=true;de=true;minCov=234;pc=1
1	GeMoMa	CDS	1739719	1739944	.	+	1	ID=cds-16695;Parent=PASSSERD00718.5;ae=true;de=true;minCov=227;pc=1
1	GeMoMa	CDS	1741138	1741221	.	+	0	ID=cds-16696;Parent=PASSSERD00718.5;ae=true;de=true;minCov=201;pc=1
1	GeMoMa	CDS	1741733	1741794	.	+	0	ID=cds-16697;Parent=PASSSERD00718.5;ae=true;de=true;minCov=215;pc=1
1	GeMoMa	CDS	1742081	1742177	.	+	1	ID=cds-16698;Parent=PASSSERD00718.5;ae=true;de=true;minCov=155;pc=1
1	GeMoMa	CDS	1743420	1743589	.	+	0	ID=cds-16699;Parent=PASSSERD00718.5;ae=true;de=true;minCov=180;pc=1
1	GeMoMa	CDS	1745274	1745355	.	+	1	ID=cds-16700;Parent=PASSSERD00718.5;ae=true;de=true;minCov=207;pc=1
1	GeMoMa	CDS	1746550	1746702	.	+	0	ID=cds-16701;Parent=PASSSERD00718.5;ae=true;de=true;minCov=226;pc=1
1	GeMoMa	CDS	1749680	1749845	.	+	0	ID=cds-16702;Parent=PASSSERD00718.5;ae=true;de=true;minCov=178;pc=1
1	GeMoMa	CDS	1754096	1754287	.	+	2	ID=cds-16703;Parent=PASSSERD00718.5;ae=true;de=true;minCov=275;pc=1
1	GeMoMa	CDS	1754813	1754897	.	+	2	ID=cds-16704;Parent=PASSSERD00718.5;ae=true;de=true;minCov=268;pc=1
1	GeMoMa	CDS	1755924	1756064	.	+	1	ID=cds-16705;Parent=PASSSERD00718.5;ae=true;de=true;minCov=208;pc=1
1	GeMoMa	CDS	1756396	1756588	.	+	1	ID=cds-16706;Parent=PASSSERD00718.5;ae=true;de=true;minCov=190;pc=1
1	GeMoMa	CDS	1757795	1757953	.	+	0	ID=cds-16707;Parent=PASSSERD00718.5;ae=true;de=true;minCov=243;pc=1
1	GeMoMa	CDS	1759955	1760111	.	+	0	ID=cds-16708;Parent=PASSSERD00718.5;ae=true;de=true;minCov=269;pc=1
1	GeMoMa	CDS	1760450	1760567	.	+	2	ID=cds-16709;Parent=PASSSERD00718.5;ae=true;de=true;minCov=283;pc=1
1	GeMoMa	CDS	1760675	1760890	.	+	1	ID=cds-16710;Parent=PASSSERD00718.5;ae=true;de=true;minCov=236;pc=1
1	GeMoMa	CDS	1761531	1761609	.	+	1	ID=cds-16711;Parent=PASSSERD00718.5;ae=true;de=true;minCov=223;pc=1
1	GeMoMa	CDS	1762604	1762766	.	+	0	ID=cds-16712;Parent=PASSSERD00718.5;ae=true;de=true;minCov=186;pc=1
1	GeMoMa	CDS	1763362	1763568	.	+	2	ID=cds-16713;Parent=PASSSERD00718.5;ae=true;de=true;minCov=166;pc=1
1	GeMoMa	CDS	1764193	1764321	.	+	2	ID=cds-16714;Parent=PASSSERD00718.5;ae=true;de=true;minCov=133;pc=1
1	GeMoMa	CDS	1764900	1764938	.	+	2	ID=cds-16715;Parent=PASSSERD00718.5;ae=true;de=true;minCov=83;pc=1
1	GeMoMa	CDS	1769674	1769714	.	+	2	ID=cds-16716;Parent=PASSSERD00718.5;ae=true;de=true;minCov=305;pc=1
1	GeMoMa	CDS	1771825	1771933	.	+	0	ID=cds-16717;Parent=PASSSERD00718.5;ae=true;de=true;minCov=359;pc=1
1	GeMoMa	CDS	1772863	1773074	.	+	2	ID=cds-16718;Parent=PASSSERD00718.5;ae=true;de=true;minCov=356;pc=1
1	GeMoMa	CDS	1776179	1777018	.	+	0	ID=cds-16719;Parent=PASSSERD00718.5;ae=true;minCov=498;pc=1
1	AnnotationFinalizer_	five_prime_UTR	1727075	1727239	.	+	.	ID=five_prime_utr-2029;Parent=PASSSERD00718.5
1	AnnotationFinalizer_	five_prime_UTR	1730002	1730054	.	+	.	ID=five_prime_utr-2030;Parent=PASSSERD00718.5
1	AnnotationFinalizer_	three_prime_UTR	1777019	1778529	.	+	.	ID=three_prime_utr-1851;Parent=PASSSERD00718.5
1	AnnotationFinalizer_	three_prime_UTR	1780653	1783703	.	+	.	ID=three_prime_utr-1852;Parent=PASSSERD00718.5
1	AnnotationFinalizer_	three_prime_UTR	1784039	1785519	.	+	.	ID=three_prime_utr-1853;Parent=PASSSERD00718.5
1	AnnotationFinalizer_	three_prime_UTR	1785615	1787845	.	+	.	ID=three_prime_utr-1854;Parent=PASSSERD00718.5
1	GeMoMa	mRNA	1727075	1787845	8165	+	.	ID=PASSSERD00718.6;Parent=PASSSERD00718;aa=1557;avgCov=326.513;bestScore=8165;ce=30;evidence=1;iAA=0.9961;lpm=1166;maxGap=0;maxScore=8197;minCov=8;minSplitReads=6;nps=0;oldID=montanus_rna-XM_039697004.1_R0;pAA=0.9981;prediction=0;raa=1557;rce=30;ref-gene=montanus_gene-SYNJ1;start=M;stop=*;sumWeight=0.8;tae=1;tde=1;tie=1;tpc=1
1	GeMoMa	exon	1727075	1727239	.	+	.	ID=nbis-exon-18249;Parent=PASSSERD00718.6;de=true;minCov=134;pc=1
1	GeMoMa	exon	1730002	1730178	.	+	.	ID=nbis-exon-18250;Parent=PASSSERD00718.6;de=true;minCov=134;pc=1
1	GeMoMa	exon	1736692	1736778	.	+	.	ID=nbis-exon-18251;Parent=PASSSERD00718.6;de=true;minCov=134;pc=1
1	GeMoMa	exon	1737153	1737420	.	+	.	ID=nbis-exon-18252;Parent=PASSSERD00718.6;de=true;minCov=134;pc=1
1	GeMoMa	exon	1739719	1739944	.	+	.	ID=nbis-exon-18253;Parent=PASSSERD00718.6;de=true;minCov=134;pc=1
1	GeMoMa	exon	1741138	1741221	.	+	.	ID=nbis-exon-18254;Parent=PASSSERD00718.6;de=true;minCov=134;pc=1
1	GeMoMa	exon	1741733	1741794	.	+	.	ID=nbis-exon-18255;Parent=PASSSERD00718.6;de=true;minCov=134;pc=1
1	GeMoMa	exon	1742081	1742177	.	+	.	ID=nbis-exon-18256;Parent=PASSSERD00718.6;de=true;minCov=134;pc=1
1	GeMoMa	exon	1743420	1743589	.	+	.	ID=nbis-exon-18257;Parent=PASSSERD00718.6;de=true;minCov=134;pc=1
1	GeMoMa	exon	1745274	1745355	.	+	.	ID=nbis-exon-18258;Parent=PASSSERD00718.6;de=true;minCov=134;pc=1
1	GeMoMa	exon	1746550	1746702	.	+	.	ID=nbis-exon-18259;Parent=PASSSERD00718.6;de=true;minCov=134;pc=1
1	GeMoMa	exon	1749680	1749845	.	+	.	ID=nbis-exon-18260;Parent=PASSSERD00718.6;de=true;minCov=134;pc=1
1	GeMoMa	exon	1751067	1751090	.	+	.	ID=nbis-exon-18261;Parent=PASSSERD00718.6;de=true;minCov=134;pc=1
1	GeMoMa	exon	1754096	1754287	.	+	.	ID=nbis-exon-18262;Parent=PASSSERD00718.6;de=true;minCov=134;pc=1
1	GeMoMa	exon	1754813	1754897	.	+	.	ID=nbis-exon-18263;Parent=PASSSERD00718.6;de=true;minCov=134;pc=1
1	GeMoMa	exon	1755924	1756064	.	+	.	ID=nbis-exon-18264;Parent=PASSSERD00718.6;de=true;minCov=134;pc=1
1	GeMoMa	exon	1756396	1756588	.	+	.	ID=nbis-exon-18265;Parent=PASSSERD00718.6;de=true;minCov=134;pc=1
1	GeMoMa	exon	1757795	1757953	.	+	.	ID=nbis-exon-18266;Parent=PASSSERD00718.6;de=true;minCov=134;pc=1
1	GeMoMa	exon	1759955	1760111	.	+	.	ID=nbis-exon-18267;Parent=PASSSERD00718.6;de=true;minCov=134;pc=1
1	GeMoMa	exon	1760450	1760567	.	+	.	ID=nbis-exon-18268;Parent=PASSSERD00718.6;de=true;minCov=134;pc=1
1	GeMoMa	exon	1760675	1760890	.	+	.	ID=nbis-exon-18269;Parent=PASSSERD00718.6;de=true;minCov=134;pc=1
1	GeMoMa	exon	1761531	1761609	.	+	.	ID=nbis-exon-18270;Parent=PASSSERD00718.6;de=true;minCov=134;pc=1
1	GeMoMa	exon	1762604	1762766	.	+	.	ID=nbis-exon-18271;Parent=PASSSERD00718.6;de=true;minCov=134;pc=1
1	GeMoMa	exon	1763362	1763568	.	+	.	ID=nbis-exon-18272;Parent=PASSSERD00718.6;de=true;minCov=134;pc=1
1	GeMoMa	exon	1764193	1764321	.	+	.	ID=nbis-exon-18273;Parent=PASSSERD00718.6;de=true;minCov=134;pc=1
1	GeMoMa	exon	1764900	1764938	.	+	.	ID=nbis-exon-18274;Parent=PASSSERD00718.6;de=true;minCov=134;pc=1
1	GeMoMa	exon	1767964	1768011	.	+	.	ID=nbis-exon-18275;Parent=PASSSERD00718.6;de=true;minCov=134;pc=1
1	GeMoMa	exon	1769674	1769714	.	+	.	ID=nbis-exon-18276;Parent=PASSSERD00718.6;de=true;minCov=134;pc=1
1	GeMoMa	exon	1771825	1771933	.	+	.	ID=nbis-exon-18277;Parent=PASSSERD00718.6;de=true;minCov=134;pc=1
1	GeMoMa	exon	1772863	1773074	.	+	.	ID=nbis-exon-18278;Parent=PASSSERD00718.6;de=true;minCov=134;pc=1
1	GeMoMa	exon	1776179	1778529	.	+	.	ID=nbis-exon-18279;Parent=PASSSERD00718.6;de=true;minCov=134;pc=1
1	GeMoMa	exon	1780653	1783703	.	+	.	ID=nbis-exon-18280;Parent=PASSSERD00718.6;de=true;minCov=134;pc=1
1	GeMoMa	exon	1784039	1785519	.	+	.	ID=nbis-exon-18281;Parent=PASSSERD00718.6;de=true;minCov=134;pc=1
1	GeMoMa	exon	1785615	1787845	.	+	.	ID=nbis-exon-18282;Parent=PASSSERD00718.6;de=true;minCov=134;pc=1
1	GeMoMa	CDS	1730055	1730178	.	+	0	ID=cds-16720;Parent=PASSSERD00718.6;de=true;minCov=134;pc=1
1	GeMoMa	CDS	1736692	1736778	.	+	2	ID=cds-16721;Parent=PASSSERD00718.6;ae=true;de=true;minCov=229;pc=1
1	GeMoMa	CDS	1737153	1737420	.	+	2	ID=cds-16722;Parent=PASSSERD00718.6;ae=true;de=true;minCov=234;pc=1
1	GeMoMa	CDS	1739719	1739944	.	+	1	ID=cds-16723;Parent=PASSSERD00718.6;ae=true;de=true;minCov=227;pc=1
1	GeMoMa	CDS	1741138	1741221	.	+	0	ID=cds-16724;Parent=PASSSERD00718.6;ae=true;de=true;minCov=201;pc=1
1	GeMoMa	CDS	1741733	1741794	.	+	0	ID=cds-16725;Parent=PASSSERD00718.6;ae=true;de=true;minCov=215;pc=1
1	GeMoMa	CDS	1742081	1742177	.	+	1	ID=cds-16726;Parent=PASSSERD00718.6;ae=true;de=true;minCov=155;pc=1
1	GeMoMa	CDS	1743420	1743589	.	+	0	ID=cds-16727;Parent=PASSSERD00718.6;ae=true;de=true;minCov=180;pc=1
1	GeMoMa	CDS	1745274	1745355	.	+	1	ID=cds-16728;Parent=PASSSERD00718.6;ae=true;de=true;minCov=207;pc=1
1	GeMoMa	CDS	1746550	1746702	.	+	0	ID=cds-16729;Parent=PASSSERD00718.6;ae=true;de=true;minCov=226;pc=1
1	GeMoMa	CDS	1749680	1749845	.	+	0	ID=cds-16730;Parent=PASSSERD00718.6;ae=true;de=true;minCov=178;pc=1
1	GeMoMa	CDS	1751067	1751090	.	+	2	ID=cds-16731;Parent=PASSSERD00718.6;ae=true;de=true;minCov=8;pc=1
1	GeMoMa	CDS	1754096	1754287	.	+	2	ID=cds-16732;Parent=PASSSERD00718.6;ae=true;de=true;minCov=275;pc=1
1	GeMoMa	CDS	1754813	1754897	.	+	2	ID=cds-16733;Parent=PASSSERD00718.6;ae=true;de=true;minCov=268;pc=1
1	GeMoMa	CDS	1755924	1756064	.	+	1	ID=cds-16734;Parent=PASSSERD00718.6;ae=true;de=true;minCov=208;pc=1
1	GeMoMa	CDS	1756396	1756588	.	+	1	ID=cds-16735;Parent=PASSSERD00718.6;ae=true;de=true;minCov=190;pc=1
1	GeMoMa	CDS	1757795	1757953	.	+	0	ID=cds-16736;Parent=PASSSERD00718.6;ae=true;de=true;minCov=243;pc=1
1	GeMoMa	CDS	1759955	1760111	.	+	0	ID=cds-16737;Parent=PASSSERD00718.6;ae=true;de=true;minCov=269;pc=1
1	GeMoMa	CDS	1760450	1760567	.	+	2	ID=cds-16738;Parent=PASSSERD00718.6;ae=true;de=true;minCov=283;pc=1
1	GeMoMa	CDS	1760675	1760890	.	+	1	ID=cds-16739;Parent=PASSSERD00718.6;ae=true;de=true;minCov=236;pc=1
1	GeMoMa	CDS	1761531	1761609	.	+	1	ID=cds-16740;Parent=PASSSERD00718.6;ae=true;de=true;minCov=223;pc=1
1	GeMoMa	CDS	1762604	1762766	.	+	0	ID=cds-16741;Parent=PASSSERD00718.6;ae=true;de=true;minCov=186;pc=1
1	GeMoMa	CDS	1763362	1763568	.	+	2	ID=cds-16742;Parent=PASSSERD00718.6;ae=true;de=true;minCov=166;pc=1
1	GeMoMa	CDS	1764193	1764321	.	+	2	ID=cds-16743;Parent=PASSSERD00718.6;ae=true;de=true;minCov=133;pc=1
1	GeMoMa	CDS	1764900	1764938	.	+	2	ID=cds-16744;Parent=PASSSERD00718.6;ae=true;de=true;minCov=83;pc=1
1	GeMoMa	CDS	1767964	1768011	.	+	2	ID=cds-16745;Parent=PASSSERD00718.6;ae=true;de=true;minCov=154;pc=1
1	GeMoMa	CDS	1769674	1769714	.	+	2	ID=cds-16746;Parent=PASSSERD00718.6;ae=true;de=true;minCov=305;pc=1
1	GeMoMa	CDS	1771825	1771933	.	+	0	ID=cds-16747;Parent=PASSSERD00718.6;ae=true;de=true;minCov=359;pc=1
1	GeMoMa	CDS	1772863	1773074	.	+	2	ID=cds-16748;Parent=PASSSERD00718.6;ae=true;de=true;minCov=356;pc=1
1	GeMoMa	CDS	1776179	1777018	.	+	0	ID=cds-16749;Parent=PASSSERD00718.6;ae=true;minCov=498;pc=1
1	AnnotationFinalizer_	five_prime_UTR	1727075	1727239	.	+	.	ID=five_prime_utr-2031;Parent=PASSSERD00718.6
1	AnnotationFinalizer_	five_prime_UTR	1730002	1730054	.	+	.	ID=five_prime_utr-2032;Parent=PASSSERD00718.6
1	AnnotationFinalizer_	three_prime_UTR	1777019	1778529	.	+	.	ID=three_prime_utr-1855;Parent=PASSSERD00718.6
1	AnnotationFinalizer_	three_prime_UTR	1780653	1783703	.	+	.	ID=three_prime_utr-1856;Parent=PASSSERD00718.6
1	AnnotationFinalizer_	three_prime_UTR	1784039	1785519	.	+	.	ID=three_prime_utr-1857;Parent=PASSSERD00718.6
1	AnnotationFinalizer_	three_prime_UTR	1785615	1787845	.	+	.	ID=three_prime_utr-1858;Parent=PASSSERD00718.6
1	GeMoMa	mRNA	1727075	1787845	8162	+	.	ID=PASSSERD00718.7;Parent=PASSSERD00718;aa=1557;avgCov=327.3699;bestScore=8162;ce=30;evidence=1;iAA=0.9961;lpm=1166;maxGap=0;maxScore=8194;minCov=8;minSplitReads=4;nps=0;oldID=montanus_rna-XM_039697003.1_R0;pAA=0.9981;prediction=0;raa=1557;rce=30;ref-gene=montanus_gene-SYNJ1;start=M;stop=*;sumWeight=0.8;tae=1;tde=1;tie=1;tpc=1
1	GeMoMa	exon	1727075	1727239	.	+	.	ID=nbis-exon-18283;Parent=PASSSERD00718.7;de=true;minCov=134;pc=1
1	GeMoMa	exon	1730002	1730178	.	+	.	ID=nbis-exon-18284;Parent=PASSSERD00718.7;de=true;minCov=134;pc=1
1	GeMoMa	exon	1736692	1736778	.	+	.	ID=nbis-exon-18285;Parent=PASSSERD00718.7;de=true;minCov=134;pc=1
1	GeMoMa	exon	1737153	1737420	.	+	.	ID=nbis-exon-18286;Parent=PASSSERD00718.7;de=true;minCov=134;pc=1
1	GeMoMa	exon	1739719	1739944	.	+	.	ID=nbis-exon-18287;Parent=PASSSERD00718.7;de=true;minCov=134;pc=1
1	GeMoMa	exon	1741138	1741221	.	+	.	ID=nbis-exon-18288;Parent=PASSSERD00718.7;de=true;minCov=134;pc=1
1	GeMoMa	exon	1741733	1741794	.	+	.	ID=nbis-exon-18289;Parent=PASSSERD00718.7;de=true;minCov=134;pc=1
1	GeMoMa	exon	1742081	1742177	.	+	.	ID=nbis-exon-18290;Parent=PASSSERD00718.7;de=true;minCov=134;pc=1
1	GeMoMa	exon	1743420	1743589	.	+	.	ID=nbis-exon-18291;Parent=PASSSERD00718.7;de=true;minCov=134;pc=1
1	GeMoMa	exon	1745274	1745355	.	+	.	ID=nbis-exon-18292;Parent=PASSSERD00718.7;de=true;minCov=134;pc=1
1	GeMoMa	exon	1746550	1746702	.	+	.	ID=nbis-exon-18293;Parent=PASSSERD00718.7;de=true;minCov=134;pc=1
1	GeMoMa	exon	1749680	1749845	.	+	.	ID=nbis-exon-18294;Parent=PASSSERD00718.7;de=true;minCov=134;pc=1
1	GeMoMa	exon	1751067	1751090	.	+	.	ID=nbis-exon-18295;Parent=PASSSERD00718.7;de=true;minCov=134;pc=1
1	GeMoMa	exon	1754096	1754287	.	+	.	ID=nbis-exon-18296;Parent=PASSSERD00718.7;de=true;minCov=134;pc=1
1	GeMoMa	exon	1754813	1754897	.	+	.	ID=nbis-exon-18297;Parent=PASSSERD00718.7;de=true;minCov=134;pc=1
1	GeMoMa	exon	1755924	1756064	.	+	.	ID=nbis-exon-18298;Parent=PASSSERD00718.7;de=true;minCov=134;pc=1
1	GeMoMa	exon	1756396	1756588	.	+	.	ID=nbis-exon-18299;Parent=PASSSERD00718.7;de=true;minCov=134;pc=1
1	GeMoMa	exon	1757795	1757953	.	+	.	ID=nbis-exon-18300;Parent=PASSSERD00718.7;de=true;minCov=134;pc=1
1	GeMoMa	exon	1759955	1760111	.	+	.	ID=nbis-exon-18301;Parent=PASSSERD00718.7;de=true;minCov=134;pc=1
1	GeMoMa	exon	1760450	1760567	.	+	.	ID=nbis-exon-18302;Parent=PASSSERD00718.7;de=true;minCov=134;pc=1
1	GeMoMa	exon	1760675	1760890	.	+	.	ID=nbis-exon-18303;Parent=PASSSERD00718.7;de=true;minCov=134;pc=1
1	GeMoMa	exon	1761531	1761609	.	+	.	ID=nbis-exon-18304;Parent=PASSSERD00718.7;de=true;minCov=134;pc=1
1	GeMoMa	exon	1762604	1762766	.	+	.	ID=nbis-exon-18305;Parent=PASSSERD00718.7;de=true;minCov=134;pc=1
1	GeMoMa	exon	1763362	1763568	.	+	.	ID=nbis-exon-18306;Parent=PASSSERD00718.7;de=true;minCov=134;pc=1
1	GeMoMa	exon	1764193	1764321	.	+	.	ID=nbis-exon-18307;Parent=PASSSERD00718.7;de=true;minCov=134;pc=1
1	GeMoMa	exon	1767964	1768011	.	+	.	ID=nbis-exon-18308;Parent=PASSSERD00718.7;de=true;minCov=134;pc=1
1	GeMoMa	exon	1769543	1769581	.	+	.	ID=nbis-exon-18309;Parent=PASSSERD00718.7;de=true;minCov=134;pc=1
1	GeMoMa	exon	1769674	1769714	.	+	.	ID=nbis-exon-18310;Parent=PASSSERD00718.7;de=true;minCov=134;pc=1
1	GeMoMa	exon	1771825	1771933	.	+	.	ID=nbis-exon-18311;Parent=PASSSERD00718.7;de=true;minCov=134;pc=1
1	GeMoMa	exon	1772863	1773074	.	+	.	ID=nbis-exon-18312;Parent=PASSSERD00718.7;de=true;minCov=134;pc=1
1	GeMoMa	exon	1776179	1778529	.	+	.	ID=nbis-exon-18313;Parent=PASSSERD00718.7;de=true;minCov=134;pc=1
1	GeMoMa	exon	1780653	1783703	.	+	.	ID=nbis-exon-18314;Parent=PASSSERD00718.7;de=true;minCov=134;pc=1
1	GeMoMa	exon	1784039	1785519	.	+	.	ID=nbis-exon-18315;Parent=PASSSERD00718.7;de=true;minCov=134;pc=1
1	GeMoMa	exon	1785615	1787845	.	+	.	ID=nbis-exon-18316;Parent=PASSSERD00718.7;de=true;minCov=134;pc=1
1	GeMoMa	CDS	1730055	1730178	.	+	0	ID=cds-16750;Parent=PASSSERD00718.7;de=true;minCov=134;pc=1
1	GeMoMa	CDS	1736692	1736778	.	+	2	ID=cds-16751;Parent=PASSSERD00718.7;ae=true;de=true;minCov=229;pc=1
1	GeMoMa	CDS	1737153	1737420	.	+	2	ID=cds-16752;Parent=PASSSERD00718.7;ae=true;de=true;minCov=234;pc=1
1	GeMoMa	CDS	1739719	1739944	.	+	1	ID=cds-16753;Parent=PASSSERD00718.7;ae=true;de=true;minCov=227;pc=1
1	GeMoMa	CDS	1741138	1741221	.	+	0	ID=cds-16754;Parent=PASSSERD00718.7;ae=true;de=true;minCov=201;pc=1
1	GeMoMa	CDS	1741733	1741794	.	+	0	ID=cds-16755;Parent=PASSSERD00718.7;ae=true;de=true;minCov=215;pc=1
1	GeMoMa	CDS	1742081	1742177	.	+	1	ID=cds-16756;Parent=PASSSERD00718.7;ae=true;de=true;minCov=155;pc=1
1	GeMoMa	CDS	1743420	1743589	.	+	0	ID=cds-16757;Parent=PASSSERD00718.7;ae=true;de=true;minCov=180;pc=1
1	GeMoMa	CDS	1745274	1745355	.	+	1	ID=cds-16758;Parent=PASSSERD00718.7;ae=true;de=true;minCov=207;pc=1
1	GeMoMa	CDS	1746550	1746702	.	+	0	ID=cds-16759;Parent=PASSSERD00718.7;ae=true;de=true;minCov=226;pc=1
1	GeMoMa	CDS	1749680	1749845	.	+	0	ID=cds-16760;Parent=PASSSERD00718.7;ae=true;de=true;minCov=178;pc=1
1	GeMoMa	CDS	1751067	1751090	.	+	2	ID=cds-16761;Parent=PASSSERD00718.7;ae=true;de=true;minCov=8;pc=1
1	GeMoMa	CDS	1754096	1754287	.	+	2	ID=cds-16762;Parent=PASSSERD00718.7;ae=true;de=true;minCov=275;pc=1
1	GeMoMa	CDS	1754813	1754897	.	+	2	ID=cds-16763;Parent=PASSSERD00718.7;ae=true;de=true;minCov=268;pc=1
1	GeMoMa	CDS	1755924	1756064	.	+	1	ID=cds-16764;Parent=PASSSERD00718.7;ae=true;de=true;minCov=208;pc=1
1	GeMoMa	CDS	1756396	1756588	.	+	1	ID=cds-16765;Parent=PASSSERD00718.7;ae=true;de=true;minCov=190;pc=1
1	GeMoMa	CDS	1757795	1757953	.	+	0	ID=cds-16766;Parent=PASSSERD00718.7;ae=true;de=true;minCov=243;pc=1
1	GeMoMa	CDS	1759955	1760111	.	+	0	ID=cds-16767;Parent=PASSSERD00718.7;ae=true;de=true;minCov=269;pc=1
1	GeMoMa	CDS	1760450	1760567	.	+	2	ID=cds-16768;Parent=PASSSERD00718.7;ae=true;de=true;minCov=283;pc=1
1	GeMoMa	CDS	1760675	1760890	.	+	1	ID=cds-16769;Parent=PASSSERD00718.7;ae=true;de=true;minCov=236;pc=1
1	GeMoMa	CDS	1761531	1761609	.	+	1	ID=cds-16770;Parent=PASSSERD00718.7;ae=true;de=true;minCov=223;pc=1
1	GeMoMa	CDS	1762604	1762766	.	+	0	ID=cds-16771;Parent=PASSSERD00718.7;ae=true;de=true;minCov=186;pc=1
1	GeMoMa	CDS	1763362	1763568	.	+	2	ID=cds-16772;Parent=PASSSERD00718.7;ae=true;de=true;minCov=166;pc=1
1	GeMoMa	CDS	1764193	1764321	.	+	2	ID=cds-16773;Parent=PASSSERD00718.7;ae=true;de=true;minCov=133;pc=1
1	GeMoMa	CDS	1767964	1768011	.	+	2	ID=cds-16774;Parent=PASSSERD00718.7;ae=true;de=true;minCov=154;pc=1
1	GeMoMa	CDS	1769543	1769581	.	+	2	ID=cds-16775;Parent=PASSSERD00718.7;ae=true;de=true;minCov=171;pc=1
1	GeMoMa	CDS	1769674	1769714	.	+	2	ID=cds-16776;Parent=PASSSERD00718.7;ae=true;de=true;minCov=305;pc=1
1	GeMoMa	CDS	1771825	1771933	.	+	0	ID=cds-16777;Parent=PASSSERD00718.7;ae=true;de=true;minCov=359;pc=1
1	GeMoMa	CDS	1772863	1773074	.	+	2	ID=cds-16778;Parent=PASSSERD00718.7;ae=true;de=true;minCov=356;pc=1
1	GeMoMa	CDS	1776179	1777018	.	+	0	ID=cds-16779;Parent=PASSSERD00718.7;ae=true;minCov=498;pc=1
1	AnnotationFinalizer_	five_prime_UTR	1727075	1727239	.	+	.	ID=five_prime_utr-2033;Parent=PASSSERD00718.7
1	AnnotationFinalizer_	five_prime_UTR	1730002	1730054	.	+	.	ID=five_prime_utr-2034;Parent=PASSSERD00718.7
1	AnnotationFinalizer_	three_prime_UTR	1777019	1778529	.	+	.	ID=three_prime_utr-1859;Parent=PASSSERD00718.7
1	AnnotationFinalizer_	three_prime_UTR	1780653	1783703	.	+	.	ID=three_prime_utr-1860;Parent=PASSSERD00718.7
1	AnnotationFinalizer_	three_prime_UTR	1784039	1785519	.	+	.	ID=three_prime_utr-1861;Parent=PASSSERD00718.7
1	AnnotationFinalizer_	three_prime_UTR	1785615	1787845	.	+	.	ID=three_prime_utr-1862;Parent=PASSSERD00718.7
1	GeMoMa	mRNA	1727075	1787845	8095	+	.	ID=PASSSERD00718.8;Parent=PASSSERD00718;aa=1544;avgCov=328.5155;bestScore=8095;ce=29;evidence=1;iAA=0.9961;lpm=1153;maxGap=0;maxScore=8127;minCov=8;minSplitReads=6;nps=0;oldID=montanus_rna-XM_039697005.1_R0;pAA=0.9981;prediction=0;raa=1544;rce=29;ref-gene=montanus_gene-SYNJ1;start=M;stop=*;sumWeight=0.8;tae=1;tde=1;tie=1;tpc=1
1	GeMoMa	exon	1727075	1727239	.	+	.	ID=nbis-exon-18317;Parent=PASSSERD00718.8;de=true;minCov=134;pc=1
1	GeMoMa	exon	1730002	1730178	.	+	.	ID=nbis-exon-18318;Parent=PASSSERD00718.8;de=true;minCov=134;pc=1
1	GeMoMa	exon	1736692	1736778	.	+	.	ID=nbis-exon-18319;Parent=PASSSERD00718.8;de=true;minCov=134;pc=1
1	GeMoMa	exon	1737153	1737420	.	+	.	ID=nbis-exon-18320;Parent=PASSSERD00718.8;de=true;minCov=134;pc=1
1	GeMoMa	exon	1739719	1739944	.	+	.	ID=nbis-exon-18321;Parent=PASSSERD00718.8;de=true;minCov=134;pc=1
1	GeMoMa	exon	1741138	1741221	.	+	.	ID=nbis-exon-18322;Parent=PASSSERD00718.8;de=true;minCov=134;pc=1
1	GeMoMa	exon	1741733	1741794	.	+	.	ID=nbis-exon-18323;Parent=PASSSERD00718.8;de=true;minCov=134;pc=1
1	GeMoMa	exon	1742081	1742177	.	+	.	ID=nbis-exon-18324;Parent=PASSSERD00718.8;de=true;minCov=134;pc=1
1	GeMoMa	exon	1743420	1743589	.	+	.	ID=nbis-exon-18325;Parent=PASSSERD00718.8;de=true;minCov=134;pc=1
1	GeMoMa	exon	1745274	1745355	.	+	.	ID=nbis-exon-18326;Parent=PASSSERD00718.8;de=true;minCov=134;pc=1
1	GeMoMa	exon	1746550	1746702	.	+	.	ID=nbis-exon-18327;Parent=PASSSERD00718.8;de=true;minCov=134;pc=1
1	GeMoMa	exon	1749680	1749845	.	+	.	ID=nbis-exon-18328;Parent=PASSSERD00718.8;de=true;minCov=134;pc=1
1	GeMoMa	exon	1751067	1751090	.	+	.	ID=nbis-exon-18329;Parent=PASSSERD00718.8;de=true;minCov=134;pc=1
1	GeMoMa	exon	1754096	1754287	.	+	.	ID=nbis-exon-18330;Parent=PASSSERD00718.8;de=true;minCov=134;pc=1
1	GeMoMa	exon	1754813	1754897	.	+	.	ID=nbis-exon-18331;Parent=PASSSERD00718.8;de=true;minCov=134;pc=1
1	GeMoMa	exon	1755924	1756064	.	+	.	ID=nbis-exon-18332;Parent=PASSSERD00718.8;de=true;minCov=134;pc=1
1	GeMoMa	exon	1756396	1756588	.	+	.	ID=nbis-exon-18333;Parent=PASSSERD00718.8;de=true;minCov=134;pc=1
1	GeMoMa	exon	1757795	1757953	.	+	.	ID=nbis-exon-18334;Parent=PASSSERD00718.8;de=true;minCov=134;pc=1
1	GeMoMa	exon	1759955	1760111	.	+	.	ID=nbis-exon-18335;Parent=PASSSERD00718.8;de=true;minCov=134;pc=1
1	GeMoMa	exon	1760450	1760567	.	+	.	ID=nbis-exon-18336;Parent=PASSSERD00718.8;de=true;minCov=134;pc=1
1	GeMoMa	exon	1760675	1760890	.	+	.	ID=nbis-exon-18337;Parent=PASSSERD00718.8;de=true;minCov=134;pc=1
1	GeMoMa	exon	1761531	1761609	.	+	.	ID=nbis-exon-18338;Parent=PASSSERD00718.8;de=true;minCov=134;pc=1
1	GeMoMa	exon	1762604	1762766	.	+	.	ID=nbis-exon-18339;Parent=PASSSERD00718.8;de=true;minCov=134;pc=1
1	GeMoMa	exon	1763362	1763568	.	+	.	ID=nbis-exon-18340;Parent=PASSSERD00718.8;de=true;minCov=134;pc=1
1	GeMoMa	exon	1764193	1764321	.	+	.	ID=nbis-exon-18341;Parent=PASSSERD00718.8;de=true;minCov=134;pc=1
1	GeMoMa	exon	1767964	1768011	.	+	.	ID=nbis-exon-18342;Parent=PASSSERD00718.8;de=true;minCov=134;pc=1
1	GeMoMa	exon	1769674	1769714	.	+	.	ID=nbis-exon-18343;Parent=PASSSERD00718.8;de=true;minCov=134;pc=1
1	GeMoMa	exon	1771825	1771933	.	+	.	ID=nbis-exon-18344;Parent=PASSSERD00718.8;de=true;minCov=134;pc=1
1	GeMoMa	exon	1772863	1773074	.	+	.	ID=nbis-exon-18345;Parent=PASSSERD00718.8;de=true;minCov=134;pc=1
1	GeMoMa	exon	1776179	1778529	.	+	.	ID=nbis-exon-18346;Parent=PASSSERD00718.8;de=true;minCov=134;pc=1
1	GeMoMa	exon	1780653	1783703	.	+	.	ID=nbis-exon-18347;Parent=PASSSERD00718.8;de=true;minCov=134;pc=1
1	GeMoMa	exon	1784039	1785519	.	+	.	ID=nbis-exon-18348;Parent=PASSSERD00718.8;de=true;minCov=134;pc=1
1	GeMoMa	exon	1785615	1787845	.	+	.	ID=nbis-exon-18349;Parent=PASSSERD00718.8;de=true;minCov=134;pc=1
1	GeMoMa	CDS	1730055	1730178	.	+	0	ID=cds-16780;Parent=PASSSERD00718.8;de=true;minCov=134;pc=1
1	GeMoMa	CDS	1736692	1736778	.	+	2	ID=cds-16781;Parent=PASSSERD00718.8;ae=true;de=true;minCov=229;pc=1
1	GeMoMa	CDS	1737153	1737420	.	+	2	ID=cds-16782;Parent=PASSSERD00718.8;ae=true;de=true;minCov=234;pc=1
1	GeMoMa	CDS	1739719	1739944	.	+	1	ID=cds-16783;Parent=PASSSERD00718.8;ae=true;de=true;minCov=227;pc=1
1	GeMoMa	CDS	1741138	1741221	.	+	0	ID=cds-16784;Parent=PASSSERD00718.8;ae=true;de=true;minCov=201;pc=1
1	GeMoMa	CDS	1741733	1741794	.	+	0	ID=cds-16785;Parent=PASSSERD00718.8;ae=true;de=true;minCov=215;pc=1
1	GeMoMa	CDS	1742081	1742177	.	+	1	ID=cds-16786;Parent=PASSSERD00718.8;ae=true;de=true;minCov=155;pc=1
1	GeMoMa	CDS	1743420	1743589	.	+	0	ID=cds-16787;Parent=PASSSERD00718.8;ae=true;de=true;minCov=180;pc=1
1	GeMoMa	CDS	1745274	1745355	.	+	1	ID=cds-16788;Parent=PASSSERD00718.8;ae=true;de=true;minCov=207;pc=1
1	GeMoMa	CDS	1746550	1746702	.	+	0	ID=cds-16789;Parent=PASSSERD00718.8;ae=true;de=true;minCov=226;pc=1
1	GeMoMa	CDS	1749680	1749845	.	+	0	ID=cds-16790;Parent=PASSSERD00718.8;ae=true;de=true;minCov=178;pc=1
1	GeMoMa	CDS	1751067	1751090	.	+	2	ID=cds-16791;Parent=PASSSERD00718.8;ae=true;de=true;minCov=8;pc=1
1	GeMoMa	CDS	1754096	1754287	.	+	2	ID=cds-16792;Parent=PASSSERD00718.8;ae=true;de=true;minCov=275;pc=1
1	GeMoMa	CDS	1754813	1754897	.	+	2	ID=cds-16793;Parent=PASSSERD00718.8;ae=true;de=true;minCov=268;pc=1
1	GeMoMa	CDS	1755924	1756064	.	+	1	ID=cds-16794;Parent=PASSSERD00718.8;ae=true;de=true;minCov=208;pc=1
1	GeMoMa	CDS	1756396	1756588	.	+	1	ID=cds-16795;Parent=PASSSERD00718.8;ae=true;de=true;minCov=190;pc=1
1	GeMoMa	CDS	1757795	1757953	.	+	0	ID=cds-16796;Parent=PASSSERD00718.8;ae=true;de=true;minCov=243;pc=1
1	GeMoMa	CDS	1759955	1760111	.	+	0	ID=cds-16797;Parent=PASSSERD00718.8;ae=true;de=true;minCov=269;pc=1
1	GeMoMa	CDS	1760450	1760567	.	+	2	ID=cds-16798;Parent=PASSSERD00718.8;ae=true;de=true;minCov=283;pc=1
1	GeMoMa	CDS	1760675	1760890	.	+	1	ID=cds-16799;Parent=PASSSERD00718.8;ae=true;de=true;minCov=236;pc=1
1	GeMoMa	CDS	1761531	1761609	.	+	1	ID=cds-16800;Parent=PASSSERD00718.8;ae=true;de=true;minCov=223;pc=1
1	GeMoMa	CDS	1762604	1762766	.	+	0	ID=cds-16801;Parent=PASSSERD00718.8;ae=true;de=true;minCov=186;pc=1
1	GeMoMa	CDS	1763362	1763568	.	+	2	ID=cds-16802;Parent=PASSSERD00718.8;ae=true;de=true;minCov=166;pc=1
1	GeMoMa	CDS	1764193	1764321	.	+	2	ID=cds-16803;Parent=PASSSERD00718.8;ae=true;de=true;minCov=133;pc=1
1	GeMoMa	CDS	1767964	1768011	.	+	2	ID=cds-16804;Parent=PASSSERD00718.8;ae=true;de=true;minCov=154;pc=1
1	GeMoMa	CDS	1769674	1769714	.	+	2	ID=cds-16805;Parent=PASSSERD00718.8;ae=true;de=true;minCov=305;pc=1
1	GeMoMa	CDS	1771825	1771933	.	+	0	ID=cds-16806;Parent=PASSSERD00718.8;ae=true;de=true;minCov=359;pc=1
1	GeMoMa	CDS	1772863	1773074	.	+	2	ID=cds-16807;Parent=PASSSERD00718.8;ae=true;de=true;minCov=356;pc=1
1	GeMoMa	CDS	1776179	1777018	.	+	0	ID=cds-16808;Parent=PASSSERD00718.8;ae=true;minCov=498;pc=1
1	AnnotationFinalizer_	five_prime_UTR	1727075	1727239	.	+	.	ID=five_prime_utr-2035;Parent=PASSSERD00718.8
1	AnnotationFinalizer_	five_prime_UTR	1730002	1730054	.	+	.	ID=five_prime_utr-2036;Parent=PASSSERD00718.8
1	AnnotationFinalizer_	three_prime_UTR	1777019	1778529	.	+	.	ID=three_prime_utr-1863;Parent=PASSSERD00718.8
1	AnnotationFinalizer_	three_prime_UTR	1780653	1783703	.	+	.	ID=three_prime_utr-1864;Parent=PASSSERD00718.8
1	AnnotationFinalizer_	three_prime_UTR	1784039	1785519	.	+	.	ID=three_prime_utr-1865;Parent=PASSSERD00718.8
1	AnnotationFinalizer_	three_prime_UTR	1785615	1787845	.	+	.	ID=three_prime_utr-1866;Parent=PASSSERD00718.8
1	GeMoMa	mRNA	1727075	1787845	8082	+	.	ID=PASSSERD00718.9;Parent=PASSSERD00718;aa=1541;avgCov=328.1674;bestScore=8082;ce=29;evidence=1;iAA=0.9961;lpm=1150;maxGap=0;maxScore=8114;minCov=8;minSplitReads=5;nps=0;oldID=montanus_rna-XM_039697007.1_R0;pAA=0.9981;prediction=0;raa=1541;rce=29;ref-gene=montanus_gene-SYNJ1;start=M;stop=*;sumWeight=0.8;tae=1;tde=1;tie=1;tpc=1
1	GeMoMa	exon	1727075	1727239	.	+	.	ID=nbis-exon-18350;Parent=PASSSERD00718.9;de=true;minCov=134;pc=1
1	GeMoMa	exon	1730002	1730178	.	+	.	ID=nbis-exon-18351;Parent=PASSSERD00718.9;de=true;minCov=134;pc=1
1	GeMoMa	exon	1736692	1736778	.	+	.	ID=nbis-exon-18352;Parent=PASSSERD00718.9;de=true;minCov=134;pc=1
1	GeMoMa	exon	1737153	1737420	.	+	.	ID=nbis-exon-18353;Parent=PASSSERD00718.9;de=true;minCov=134;pc=1
1	GeMoMa	exon	1739719	1739944	.	+	.	ID=nbis-exon-18354;Parent=PASSSERD00718.9;de=true;minCov=134;pc=1
1	GeMoMa	exon	1741138	1741221	.	+	.	ID=nbis-exon-18355;Parent=PASSSERD00718.9;de=true;minCov=134;pc=1
1	GeMoMa	exon	1741733	1741794	.	+	.	ID=nbis-exon-18356;Parent=PASSSERD00718.9;de=true;minCov=134;pc=1
1	GeMoMa	exon	1742081	1742177	.	+	.	ID=nbis-exon-18357;Parent=PASSSERD00718.9;de=true;minCov=134;pc=1
1	GeMoMa	exon	1743420	1743589	.	+	.	ID=nbis-exon-18358;Parent=PASSSERD00718.9;de=true;minCov=134;pc=1
1	GeMoMa	exon	1745274	1745355	.	+	.	ID=nbis-exon-18359;Parent=PASSSERD00718.9;de=true;minCov=134;pc=1
1	GeMoMa	exon	1746550	1746702	.	+	.	ID=nbis-exon-18360;Parent=PASSSERD00718.9;de=true;minCov=134;pc=1
1	GeMoMa	exon	1749680	1749845	.	+	.	ID=nbis-exon-18361;Parent=PASSSERD00718.9;de=true;minCov=134;pc=1
1	GeMoMa	exon	1751067	1751090	.	+	.	ID=nbis-exon-18362;Parent=PASSSERD00718.9;de=true;minCov=134;pc=1
1	GeMoMa	exon	1754096	1754287	.	+	.	ID=nbis-exon-18363;Parent=PASSSERD00718.9;de=true;minCov=134;pc=1
1	GeMoMa	exon	1754813	1754897	.	+	.	ID=nbis-exon-18364;Parent=PASSSERD00718.9;de=true;minCov=134;pc=1
1	GeMoMa	exon	1755924	1756064	.	+	.	ID=nbis-exon-18365;Parent=PASSSERD00718.9;de=true;minCov=134;pc=1
1	GeMoMa	exon	1756396	1756588	.	+	.	ID=nbis-exon-18366;Parent=PASSSERD00718.9;de=true;minCov=134;pc=1
1	GeMoMa	exon	1757795	1757953	.	+	.	ID=nbis-exon-18367;Parent=PASSSERD00718.9;de=true;minCov=134;pc=1
1	GeMoMa	exon	1759955	1760111	.	+	.	ID=nbis-exon-18368;Parent=PASSSERD00718.9;de=true;minCov=134;pc=1
1	GeMoMa	exon	1760450	1760567	.	+	.	ID=nbis-exon-18369;Parent=PASSSERD00718.9;de=true;minCov=134;pc=1
1	GeMoMa	exon	1760675	1760890	.	+	.	ID=nbis-exon-18370;Parent=PASSSERD00718.9;de=true;minCov=134;pc=1
1	GeMoMa	exon	1761531	1761609	.	+	.	ID=nbis-exon-18371;Parent=PASSSERD00718.9;de=true;minCov=134;pc=1
1	GeMoMa	exon	1762604	1762766	.	+	.	ID=nbis-exon-18372;Parent=PASSSERD00718.9;de=true;minCov=134;pc=1
1	GeMoMa	exon	1763362	1763568	.	+	.	ID=nbis-exon-18373;Parent=PASSSERD00718.9;de=true;minCov=134;pc=1
1	GeMoMa	exon	1764193	1764321	.	+	.	ID=nbis-exon-18374;Parent=PASSSERD00718.9;de=true;minCov=134;pc=1
1	GeMoMa	exon	1764900	1764938	.	+	.	ID=nbis-exon-18375;Parent=PASSSERD00718.9;de=true;minCov=134;pc=1
1	GeMoMa	exon	1769674	1769714	.	+	.	ID=nbis-exon-18376;Parent=PASSSERD00718.9;de=true;minCov=134;pc=1
1	GeMoMa	exon	1771825	1771933	.	+	.	ID=nbis-exon-18377;Parent=PASSSERD00718.9;de=true;minCov=134;pc=1
1	GeMoMa	exon	1772863	1773074	.	+	.	ID=nbis-exon-18378;Parent=PASSSERD00718.9;de=true;minCov=134;pc=1
1	GeMoMa	exon	1776179	1778529	.	+	.	ID=nbis-exon-18379;Parent=PASSSERD00718.9;de=true;minCov=134;pc=1
```
